## Supplementary File 1 for "The genome and transcriptome of the snail *Biomphalaria sudanica s.l.*: Immune gene diversification and highly polymorphic genomic regions in an important African vector of *Schistosoma mansoni*": Supp_File_1_Bsudanica_Anotation_Full.gff (part 76 of 103)

```
contig_6684	transdecoder	exon	412234	412323	.	-	.	ID=BSUD.16985.1.p1.exon18;Parent=BSUD.16985.1.p1
contig_6684	transdecoder	CDS	412234	412323	.	-	0	ID=cds.BSUD.16985.1.p1;Parent=BSUD.16985.1.p1
contig_6684	transdecoder	exon	412049	412103	.	-	.	ID=BSUD.16985.1.p1.exon19;Parent=BSUD.16985.1.p1
contig_6684	transdecoder	CDS	412049	412103	.	-	0	ID=cds.BSUD.16985.1.p1;Parent=BSUD.16985.1.p1
contig_6684	transdecoder	exon	411600	411771	.	-	.	ID=BSUD.16985.1.p1.exon20;Parent=BSUD.16985.1.p1
contig_6684	transdecoder	CDS	411600	411771	.	-	2	ID=cds.BSUD.16985.1.p1;Parent=BSUD.16985.1.p1
contig_6684	transdecoder	exon	411178	411277	.	-	.	ID=BSUD.16985.1.p1.exon21;Parent=BSUD.16985.1.p1
contig_6684	transdecoder	CDS	411178	411277	.	-	1	ID=cds.BSUD.16985.1.p1;Parent=BSUD.16985.1.p1
contig_6684	transdecoder	exon	410259	410456	.	-	.	ID=BSUD.16985.1.p1.exon22;Parent=BSUD.16985.1.p1
contig_6684	transdecoder	CDS	410259	410456	.	-	0	ID=cds.BSUD.16985.1.p1;Parent=BSUD.16985.1.p1
contig_6684	transdecoder	exon	408756	408838	.	-	.	ID=BSUD.16985.1.p1.exon23;Parent=BSUD.16985.1.p1
contig_6684	transdecoder	CDS	408756	408838	.	-	0	ID=cds.BSUD.16985.1.p1;Parent=BSUD.16985.1.p1
contig_6684	transdecoder	exon	408371	408513	.	-	.	ID=BSUD.16985.1.p1.exon24;Parent=BSUD.16985.1.p1
contig_6684	transdecoder	CDS	408371	408513	.	-	1	ID=cds.BSUD.16985.1.p1;Parent=BSUD.16985.1.p1
contig_6684	transdecoder	exon	408083	408258	.	-	.	ID=BSUD.16985.1.p1.exon25;Parent=BSUD.16985.1.p1
contig_6684	transdecoder	CDS	408083	408258	.	-	2	ID=cds.BSUD.16985.1.p1;Parent=BSUD.16985.1.p1
contig_6684	transdecoder	exon	406809	406916	.	-	.	ID=BSUD.16985.1.p1.exon26;Parent=BSUD.16985.1.p1
contig_6684	transdecoder	CDS	406809	406916	.	-	0	ID=cds.BSUD.16985.1.p1;Parent=BSUD.16985.1.p1
contig_6684	transdecoder	exon	406636	406699	.	-	.	ID=BSUD.16985.1.p1.exon27;Parent=BSUD.16985.1.p1
contig_6684	transdecoder	CDS	406636	406699	.	-	0	ID=cds.BSUD.16985.1.p1;Parent=BSUD.16985.1.p1
contig_6684	transdecoder	exon	406109	406314	.	-	.	ID=BSUD.16985.1.p1.exon28;Parent=BSUD.16985.1.p1
contig_6684	transdecoder	CDS	406109	406314	.	-	2	ID=cds.BSUD.16985.1.p1;Parent=BSUD.16985.1.p1
contig_6684	transdecoder	exon	402356	402979	.	-	.	ID=BSUD.16985.1.p1.exon29;Parent=BSUD.16985.1.p1
contig_6684	transdecoder	CDS	402632	402979	.	-	0	ID=cds.BSUD.16985.1.p1;Parent=BSUD.16985.1.p1
contig_6684	transdecoder	three_prime_UTR	402356	402631	.	-	.	ID=BSUD.16985.1.p1.utr3p1;Parent=BSUD.16985.1.p1
contig_6684	transdecoder	gene	426491	433356	.	-	.	ID=BSUD.16978;Interpro=IPR001163 (LSM domain, eukaryotic/archaea-type)---IPR010920 (LSM domain superfamily)---IPR016654 (U6 snRNA-associated Sm-like protein LSm2)
contig_6684	transdecoder	mRNA	426491	433356	.	-	.	ID=BSUD.16978.1.p1;Parent=BSUD.16978;Interpro=IPR001163 (LSM domain, eukaryotic/archaea-type)---IPR010920 (LSM domain superfamily)---IPR016654 (U6 snRNA-associated Sm-like protein LSm2)
contig_6684	transdecoder	exon	433307	433356	.	-	.	ID=BSUD.16978.1.p1.exon1;Parent=BSUD.16978.1.p1
contig_6684	transdecoder	CDS	433307	433354	.	-	0	ID=cds.BSUD.16978.1.p1;Parent=BSUD.16978.1.p1
contig_6684	transdecoder	exon	429276	429343	.	-	.	ID=BSUD.16978.1.p1.exon2;Parent=BSUD.16978.1.p1
contig_6684	transdecoder	CDS	429276	429343	.	-	0	ID=cds.BSUD.16978.1.p1;Parent=BSUD.16978.1.p1
contig_6684	transdecoder	exon	428441	428531	.	-	.	ID=BSUD.16978.1.p1.exon3;Parent=BSUD.16978.1.p1
contig_6684	transdecoder	CDS	428441	428531	.	-	1	ID=cds.BSUD.16978.1.p1;Parent=BSUD.16978.1.p1
contig_6684	transdecoder	exon	426491	426913	.	-	.	ID=BSUD.16978.1.p1.exon4;Parent=BSUD.16978.1.p1
contig_6684	transdecoder	CDS	426785	426913	.	-	0	ID=cds.BSUD.16978.1.p1;Parent=BSUD.16978.1.p1
contig_6684	transdecoder	three_prime_UTR	426491	426784	.	-	.	ID=BSUD.16978.1.p1.utr3p1;Parent=BSUD.16978.1.p1
contig_6684	transdecoder	gene	452559	455553	.	-	.	ID=BSUD.16979;Interpro=NA
contig_6684	transdecoder	mRNA	452559	455553	.	-	.	ID=BSUD.16979.1.p3;Parent=BSUD.16979;Interpro=NA
contig_6684	transdecoder	five_prime_UTR	452853	455553	.	-	.	ID=BSUD.16979.1.p3.utr5p1;Parent=BSUD.16979.1.p3
contig_6684	transdecoder	exon	452559	455553	.	-	.	ID=BSUD.16979.1.p3.exon1;Parent=BSUD.16979.1.p3
contig_6684	transdecoder	CDS	452559	452852	.	-	0	ID=cds.BSUD.16979.1.p3;Parent=BSUD.16979.1.p3
contig_6684	transdecoder	gene	540127	561443	.	-	.	ID=BSUD.16986;Interpro=IPR000340 (Dual specificity phosphatase, catalytic domain)---IPR000387 (Tyrosine-specific protein phosphatases domain)---IPR001763 (Rhodanese-like domain)---IPR008343 (Mitogen-activated protein (MAP) kinase phosphatase)---IPR016130 (Protein-tyrosine phosphatase, active site)---IPR020422 (Dual specificity protein phosphatase domain)---IPR029021 (Protein-tyrosine phosphatase-like)---IPR036873 (Rhodanese-like domain superfamily)
contig_6684	transdecoder	mRNA	540127	561443	.	-	.	ID=BSUD.16986.1.p1;Parent=BSUD.16986;Interpro=IPR000340 (Dual specificity phosphatase, catalytic domain)---IPR000387 (Tyrosine-specific protein phosphatases domain)---IPR001763 (Rhodanese-like domain)---IPR008343 (Mitogen-activated protein (MAP) kinase phosphatase)---IPR016130 (Protein-tyrosine phosphatase, active site)---IPR020422 (Dual specificity protein phosphatase domain)---IPR029021 (Protein-tyrosine phosphatase-like)---IPR036873 (Rhodanese-like domain superfamily)
contig_6684	transdecoder	five_prime_UTR	560957	561443	.	-	.	ID=BSUD.16986.1.p1.utr5p1;Parent=BSUD.16986.1.p1
contig_6684	transdecoder	exon	559765	561443	.	-	.	ID=BSUD.16986.1.p1.exon1;Parent=BSUD.16986.1.p1
contig_6684	transdecoder	CDS	559765	560956	.	-	0	ID=cds.BSUD.16986.1.p1;Parent=BSUD.16986.1.p1
contig_6684	transdecoder	exon	555559	555762	.	-	.	ID=BSUD.16986.1.p1.exon2;Parent=BSUD.16986.1.p1
contig_6684	transdecoder	CDS	555559	555762	.	-	2	ID=cds.BSUD.16986.1.p1;Parent=BSUD.16986.1.p1
contig_6684	transdecoder	exon	554179	554364	.	-	.	ID=BSUD.16986.1.p1.exon3;Parent=BSUD.16986.1.p1
contig_6684	transdecoder	CDS	554179	554364	.	-	2	ID=cds.BSUD.16986.1.p1;Parent=BSUD.16986.1.p1
contig_6684	transdecoder	exon	540127	544710	.	-	.	ID=BSUD.16986.1.p1.exon4;Parent=BSUD.16986.1.p1
contig_6684	transdecoder	CDS	544445	544710	.	-	2	ID=cds.BSUD.16986.1.p1;Parent=BSUD.16986.1.p1
contig_6684	transdecoder	three_prime_UTR	540127	544444	.	-	.	ID=BSUD.16986.1.p1.utr3p1;Parent=BSUD.16986.1.p1
contig_6684	transdecoder	gene	582297	671906	.	+	.	ID=BSUD.16987;Interpro=IPR006652 (Kelch repeat type 1)---IPR015915 (Kelch-type beta propeller)
contig_6684	transdecoder	mRNA	582297	671861	.	+	.	ID=BSUD.16987.1.p1;Parent=BSUD.16987;Interpro=IPR006652 (Kelch repeat type 1)---IPR015915 (Kelch-type beta propeller)
contig_6684	transdecoder	five_prime_UTR	582297	582591	.	+	.	ID=BSUD.16987.1.p1.utr5p1;Parent=BSUD.16987.1.p1
contig_6684	transdecoder	five_prime_UTR	615732	615834	.	+	.	ID=BSUD.16987.1.p1.utr5p2;Parent=BSUD.16987.1.p1
contig_6684	transdecoder	exon	582297	582591	.	+	.	ID=BSUD.16987.1.p1.exon1;Parent=BSUD.16987.1.p1
contig_6684	transdecoder	exon	615732	616264	.	+	.	ID=BSUD.16987.1.p1.exon2;Parent=BSUD.16987.1.p1
contig_6684	transdecoder	CDS	615835	616264	.	+	0	ID=cds.BSUD.16987.1.p1;Parent=BSUD.16987.1.p1
contig_6684	transdecoder	exon	617114	617300	.	+	.	ID=BSUD.16987.1.p1.exon3;Parent=BSUD.16987.1.p1
contig_6684	transdecoder	CDS	617114	617300	.	+	2	ID=cds.BSUD.16987.1.p1;Parent=BSUD.16987.1.p1
contig_6684	transdecoder	exon	666123	666244	.	+	.	ID=BSUD.16987.1.p1.exon4;Parent=BSUD.16987.1.p1
contig_6684	transdecoder	CDS	666123	666244	.	+	1	ID=cds.BSUD.16987.1.p1;Parent=BSUD.16987.1.p1
contig_6684	transdecoder	exon	667908	668069	.	+	.	ID=BSUD.16987.1.p1.exon5;Parent=BSUD.16987.1.p1
contig_6684	transdecoder	CDS	667908	668069	.	+	2	ID=cds.BSUD.16987.1.p1;Parent=BSUD.16987.1.p1
contig_6684	transdecoder	exon	669582	671861	.	+	.	ID=BSUD.16987.1.p1.exon6;Parent=BSUD.16987.1.p1
contig_6684	transdecoder	CDS	669582	669802	.	+	2	ID=cds.BSUD.16987.1.p1;Parent=BSUD.16987.1.p1
contig_6684	transdecoder	three_prime_UTR	669803	671861	.	+	.	ID=BSUD.16987.1.p1.utr3p1;Parent=BSUD.16987.1.p1
contig_6684	transdecoder	mRNA	615353	671906	.	+	.	ID=BSUD.16987.2.p1;Parent=BSUD.16987;Interpro=IPR006652 (Kelch repeat type 1)---IPR015915 (Kelch-type beta propeller)
contig_6684	transdecoder	five_prime_UTR	615353	615834	.	+	.	ID=BSUD.16987.2.p1.utr5p1;Parent=BSUD.16987.2.p1
contig_6684	transdecoder	exon	615353	616264	.	+	.	ID=BSUD.16987.2.p1.exon1;Parent=BSUD.16987.2.p1
contig_6684	transdecoder	CDS	615835	616264	.	+	0	ID=cds.BSUD.16987.2.p1;Parent=BSUD.16987.2.p1
contig_6684	transdecoder	exon	617114	617300	.	+	.	ID=BSUD.16987.2.p1.exon2;Parent=BSUD.16987.2.p1
contig_6684	transdecoder	CDS	617114	617300	.	+	2	ID=cds.BSUD.16987.2.p1;Parent=BSUD.16987.2.p1
contig_6684	transdecoder	exon	666123	666244	.	+	.	ID=BSUD.16987.2.p1.exon3;Parent=BSUD.16987.2.p1
contig_6684	transdecoder	CDS	666123	666244	.	+	1	ID=cds.BSUD.16987.2.p1;Parent=BSUD.16987.2.p1
contig_6684	transdecoder	exon	667908	668069	.	+	.	ID=BSUD.16987.2.p1.exon4;Parent=BSUD.16987.2.p1
contig_6684	transdecoder	CDS	667908	668069	.	+	2	ID=cds.BSUD.16987.2.p1;Parent=BSUD.16987.2.p1
contig_6684	transdecoder	exon	669582	671906	.	+	.	ID=BSUD.16987.2.p1.exon5;Parent=BSUD.16987.2.p1
contig_6684	transdecoder	CDS	669582	669802	.	+	2	ID=cds.BSUD.16987.2.p1;Parent=BSUD.16987.2.p1
contig_6684	transdecoder	three_prime_UTR	669803	671906	.	+	.	ID=BSUD.16987.2.p1.utr3p1;Parent=BSUD.16987.2.p1
contig_6684	tRNAscan-SE	pseudogene_tRNA	656813	656881	26.9	-	.	ID=contig_6684.trna2;Name=contig_6684.tRNA2-GlyTCC;isotype=Gly;anticodon=TCC;gene_biotype=pseudogene
contig_6684	tRNAscan-SE	exon	656813	656881	.	-	.	ID=contig_6684.trna2.exon1;Parent=contig_6684.trna2
contig_6684	StringTie	gene	672424	673852	1000	-	.	ID=BSUD.16988
contig_6684	StringTie	transcript	672424	673852	1000	-	.	ID=BSUD.16988.1;Parent=BSUD.16988
contig_6684	StringTie	exon	672424	673852	1000	-	.	ID=BSUD.16988.1.exon1;Parent=BSUD.16988.1
contig_6684	transdecoder	gene	704751	724192	.	+	.	ID=BSUD.16989;Interpro=NA
contig_6684	transdecoder	mRNA	704751	724192	.	+	.	ID=BSUD.16989.1.p1;Parent=BSUD.16989;Interpro=NA
contig_6684	transdecoder	five_prime_UTR	704751	704870	.	+	.	ID=BSUD.16989.1.p1.utr5p1;Parent=BSUD.16989.1.p1
contig_6684	transdecoder	five_prime_UTR	722396	722644	.	+	.	ID=BSUD.16989.1.p1.utr5p2;Parent=BSUD.16989.1.p1
contig_6684	transdecoder	exon	704751	704870	.	+	.	ID=BSUD.16989.1.p1.exon1;Parent=BSUD.16989.1.p1
contig_6684	transdecoder	exon	722396	724192	.	+	.	ID=BSUD.16989.1.p1.exon2;Parent=BSUD.16989.1.p1
contig_6684	transdecoder	CDS	722645	722818	.	+	0	ID=cds.BSUD.16989.1.p1;Parent=BSUD.16989.1.p1
contig_6684	transdecoder	three_prime_UTR	722819	724192	.	+	.	ID=BSUD.16989.1.p1.utr3p1;Parent=BSUD.16989.1.p1
contig_6684	transdecoder	gene	730048	731330	.	+	.	ID=BSUD.16990;Interpro=NA
contig_6684	transdecoder	mRNA	730048	731330	.	+	.	ID=BSUD.16990.1.p2;Parent=BSUD.16990;Interpro=NA
contig_6684	transdecoder	five_prime_UTR	730048	730670	.	+	.	ID=BSUD.16990.1.p2.utr5p1;Parent=BSUD.16990.1.p2
contig_6684	transdecoder	exon	730048	731330	.	+	.	ID=BSUD.16990.1.p2.exon1;Parent=BSUD.16990.1.p2
contig_6684	transdecoder	CDS	730671	730901	.	+	0	ID=cds.BSUD.16990.1.p2;Parent=BSUD.16990.1.p2
contig_6684	transdecoder	three_prime_UTR	730902	731330	.	+	.	ID=BSUD.16990.1.p2.utr3p1;Parent=BSUD.16990.1.p2
contig_6685	transdecoder	gene	4229	35930	.	+	.	ID=BSUD.16991;Interpro=IPR006212 (Furin-like repeat)---IPR035234 (IgGFc-binding protein, N-terminal)
contig_6685	transdecoder	mRNA	4229	35930	.	+	.	ID=BSUD.16991.1.p1;Parent=BSUD.16991;Interpro=IPR006212 (Furin-like repeat)---IPR035234 (IgGFc-binding protein, N-terminal)
contig_6685	transdecoder	five_prime_UTR	4229	4377	.	+	.	ID=BSUD.16991.1.p1.utr5p1;Parent=BSUD.16991.1.p1
contig_6685	transdecoder	five_prime_UTR	7455	7476	.	+	.	ID=BSUD.16991.1.p1.utr5p2;Parent=BSUD.16991.1.p1
contig_6685	transdecoder	exon	4229	4377	.	+	.	ID=BSUD.16991.1.p1.exon1;Parent=BSUD.16991.1.p1
contig_6685	transdecoder	exon	7455	7540	.	+	.	ID=BSUD.16991.1.p1.exon2;Parent=BSUD.16991.1.p1
contig_6685	transdecoder	CDS	7477	7540	.	+	0	ID=cds.BSUD.16991.1.p1;Parent=BSUD.16991.1.p1
contig_6685	transdecoder	exon	8004	8104	.	+	.	ID=BSUD.16991.1.p1.exon3;Parent=BSUD.16991.1.p1
contig_6685	transdecoder	CDS	8004	8104	.	+	2	ID=cds.BSUD.16991.1.p1;Parent=BSUD.16991.1.p1
contig_6685	transdecoder	exon	10217	10323	.	+	.	ID=BSUD.16991.1.p1.exon4;Parent=BSUD.16991.1.p1
contig_6685	transdecoder	CDS	10217	10323	.	+	0	ID=cds.BSUD.16991.1.p1;Parent=BSUD.16991.1.p1
contig_6685	transdecoder	exon	12326	12490	.	+	.	ID=BSUD.16991.1.p1.exon5;Parent=BSUD.16991.1.p1
contig_6685	transdecoder	CDS	12326	12490	.	+	1	ID=cds.BSUD.16991.1.p1;Parent=BSUD.16991.1.p1
contig_6685	transdecoder	exon	13529	13672	.	+	.	ID=BSUD.16991.1.p1.exon6;Parent=BSUD.16991.1.p1
contig_6685	transdecoder	CDS	13529	13672	.	+	1	ID=cds.BSUD.16991.1.p1;Parent=BSUD.16991.1.p1
contig_6685	transdecoder	exon	16153	16217	.	+	.	ID=BSUD.16991.1.p1.exon7;Parent=BSUD.16991.1.p1
contig_6685	transdecoder	CDS	16153	16217	.	+	1	ID=cds.BSUD.16991.1.p1;Parent=BSUD.16991.1.p1
contig_6685	transdecoder	exon	18880	18987	.	+	.	ID=BSUD.16991.1.p1.exon8;Parent=BSUD.16991.1.p1
contig_6685	transdecoder	CDS	18880	18987	.	+	2	ID=cds.BSUD.16991.1.p1;Parent=BSUD.16991.1.p1
contig_6685	transdecoder	exon	20015	20187	.	+	.	ID=BSUD.16991.1.p1.exon9;Parent=BSUD.16991.1.p1
contig_6685	transdecoder	CDS	20015	20187	.	+	2	ID=cds.BSUD.16991.1.p1;Parent=BSUD.16991.1.p1
contig_6685	transdecoder	exon	21062	21213	.	+	.	ID=BSUD.16991.1.p1.exon10;Parent=BSUD.16991.1.p1
contig_6685	transdecoder	CDS	21062	21213	.	+	0	ID=cds.BSUD.16991.1.p1;Parent=BSUD.16991.1.p1
contig_6685	transdecoder	exon	24573	24674	.	+	.	ID=BSUD.16991.1.p1.exon11;Parent=BSUD.16991.1.p1
contig_6685	transdecoder	CDS	24573	24674	.	+	1	ID=cds.BSUD.16991.1.p1;Parent=BSUD.16991.1.p1
contig_6685	transdecoder	exon	25815	25992	.	+	.	ID=BSUD.16991.1.p1.exon12;Parent=BSUD.16991.1.p1
contig_6685	transdecoder	CDS	25815	25992	.	+	1	ID=cds.BSUD.16991.1.p1;Parent=BSUD.16991.1.p1
contig_6685	transdecoder	exon	27843	27933	.	+	.	ID=BSUD.16991.1.p1.exon13;Parent=BSUD.16991.1.p1
contig_6685	transdecoder	CDS	27843	27933	.	+	0	ID=cds.BSUD.16991.1.p1;Parent=BSUD.16991.1.p1
contig_6685	transdecoder	exon	29866	29913	.	+	.	ID=BSUD.16991.1.p1.exon14;Parent=BSUD.16991.1.p1
contig_6685	transdecoder	CDS	29866	29913	.	+	2	ID=cds.BSUD.16991.1.p1;Parent=BSUD.16991.1.p1
contig_6685	transdecoder	exon	30818	30958	.	+	.	ID=BSUD.16991.1.p1.exon15;Parent=BSUD.16991.1.p1
contig_6685	transdecoder	CDS	30818	30958	.	+	2	ID=cds.BSUD.16991.1.p1;Parent=BSUD.16991.1.p1
contig_6685	transdecoder	exon	31707	31805	.	+	.	ID=BSUD.16991.1.p1.exon16;Parent=BSUD.16991.1.p1
contig_6685	transdecoder	CDS	31707	31805	.	+	2	ID=cds.BSUD.16991.1.p1;Parent=BSUD.16991.1.p1
contig_6685	transdecoder	exon	33003	33264	.	+	.	ID=BSUD.16991.1.p1.exon17;Parent=BSUD.16991.1.p1
contig_6685	transdecoder	CDS	33003	33264	.	+	2	ID=cds.BSUD.16991.1.p1;Parent=BSUD.16991.1.p1
contig_6685	transdecoder	exon	35527	35930	.	+	.	ID=BSUD.16991.1.p1.exon18;Parent=BSUD.16991.1.p1
contig_6685	transdecoder	CDS	35527	35653	.	+	1	ID=cds.BSUD.16991.1.p1;Parent=BSUD.16991.1.p1
contig_6685	transdecoder	three_prime_UTR	35654	35930	.	+	.	ID=BSUD.16991.1.p1.utr3p1;Parent=BSUD.16991.1.p1
contig_6685	transdecoder	gene	40994	54037	.	+	.	ID=BSUD.16992;Interpro=NA
contig_6685	transdecoder	mRNA	40994	54037	.	+	.	ID=BSUD.16992.1.p1;Parent=BSUD.16992;Interpro=NA
contig_6685	transdecoder	five_prime_UTR	40994	41109	.	+	.	ID=BSUD.16992.1.p1.utr5p1;Parent=BSUD.16992.1.p1
contig_6685	transdecoder	five_prime_UTR	44792	44842	.	+	.	ID=BSUD.16992.1.p1.utr5p2;Parent=BSUD.16992.1.p1
contig_6685	transdecoder	exon	40994	41109	.	+	.	ID=BSUD.16992.1.p1.exon1;Parent=BSUD.16992.1.p1
contig_6685	transdecoder	exon	44792	44892	.	+	.	ID=BSUD.16992.1.p1.exon2;Parent=BSUD.16992.1.p1
contig_6685	transdecoder	CDS	44843	44892	.	+	0	ID=cds.BSUD.16992.1.p1;Parent=BSUD.16992.1.p1
contig_6685	transdecoder	exon	52791	54037	.	+	.	ID=BSUD.16992.1.p1.exon3;Parent=BSUD.16992.1.p1
contig_6685	transdecoder	CDS	52791	52992	.	+	1	ID=cds.BSUD.16992.1.p1;Parent=BSUD.16992.1.p1
contig_6685	transdecoder	three_prime_UTR	52993	54037	.	+	.	ID=BSUD.16992.1.p1.utr3p1;Parent=BSUD.16992.1.p1
contig_6685	transdecoder	gene	55675	83107	.	+	.	ID=BSUD.16993;Interpro=IPR035234 (IgGFc-binding protein, N-terminal)
contig_6685	transdecoder	mRNA	55675	83107	.	+	.	ID=BSUD.16993.1.p1;Parent=BSUD.16993;Interpro=IPR035234 (IgGFc-binding protein, N-terminal)
contig_6685	transdecoder	five_prime_UTR	55675	55817	.	+	.	ID=BSUD.16993.1.p1.utr5p1;Parent=BSUD.16993.1.p1
contig_6685	transdecoder	five_prime_UTR	57692	57712	.	+	.	ID=BSUD.16993.1.p1.utr5p2;Parent=BSUD.16993.1.p1
contig_6685	transdecoder	exon	55675	55817	.	+	.	ID=BSUD.16993.1.p1.exon1;Parent=BSUD.16993.1.p1
contig_6685	transdecoder	exon	57692	57776	.	+	.	ID=BSUD.16993.1.p1.exon2;Parent=BSUD.16993.1.p1
contig_6685	transdecoder	CDS	57713	57776	.	+	0	ID=cds.BSUD.16993.1.p1;Parent=BSUD.16993.1.p1
contig_6685	transdecoder	exon	58069	58169	.	+	.	ID=BSUD.16993.1.p1.exon3;Parent=BSUD.16993.1.p1
contig_6685	transdecoder	CDS	58069	58169	.	+	2	ID=cds.BSUD.16993.1.p1;Parent=BSUD.16993.1.p1
contig_6685	transdecoder	exon	59841	59947	.	+	.	ID=BSUD.16993.1.p1.exon4;Parent=BSUD.16993.1.p1
contig_6685	transdecoder	CDS	59841	59947	.	+	0	ID=cds.BSUD.16993.1.p1;Parent=BSUD.16993.1.p1
contig_6685	transdecoder	exon	61662	61826	.	+	.	ID=BSUD.16993.1.p1.exon5;Parent=BSUD.16993.1.p1
contig_6685	transdecoder	CDS	61662	61826	.	+	1	ID=cds.BSUD.16993.1.p1;Parent=BSUD.16993.1.p1
contig_6685	transdecoder	exon	63961	64104	.	+	.	ID=BSUD.16993.1.p1.exon6;Parent=BSUD.16993.1.p1
contig_6685	transdecoder	CDS	63961	64104	.	+	1	ID=cds.BSUD.16993.1.p1;Parent=BSUD.16993.1.p1
contig_6685	transdecoder	exon	65560	65624	.	+	.	ID=BSUD.16993.1.p1.exon7;Parent=BSUD.16993.1.p1
contig_6685	transdecoder	CDS	65560	65624	.	+	1	ID=cds.BSUD.16993.1.p1;Parent=BSUD.16993.1.p1
contig_6685	transdecoder	exon	66833	66946	.	+	.	ID=BSUD.16993.1.p1.exon8;Parent=BSUD.16993.1.p1
contig_6685	transdecoder	CDS	66833	66946	.	+	2	ID=cds.BSUD.16993.1.p1;Parent=BSUD.16993.1.p1
contig_6685	transdecoder	exon	68884	69062	.	+	.	ID=BSUD.16993.1.p1.exon9;Parent=BSUD.16993.1.p1
contig_6685	transdecoder	CDS	68884	69062	.	+	2	ID=cds.BSUD.16993.1.p1;Parent=BSUD.16993.1.p1
contig_6685	transdecoder	exon	71220	71377	.	+	.	ID=BSUD.16993.1.p1.exon10;Parent=BSUD.16993.1.p1
contig_6685	transdecoder	CDS	71220	71377	.	+	0	ID=cds.BSUD.16993.1.p1;Parent=BSUD.16993.1.p1
contig_6685	transdecoder	exon	72545	72646	.	+	.	ID=BSUD.16993.1.p1.exon11;Parent=BSUD.16993.1.p1
contig_6685	transdecoder	CDS	72545	72646	.	+	1	ID=cds.BSUD.16993.1.p1;Parent=BSUD.16993.1.p1
contig_6685	transdecoder	exon	75605	75782	.	+	.	ID=BSUD.16993.1.p1.exon12;Parent=BSUD.16993.1.p1
contig_6685	transdecoder	CDS	75605	75782	.	+	1	ID=cds.BSUD.16993.1.p1;Parent=BSUD.16993.1.p1
contig_6685	transdecoder	exon	77147	77237	.	+	.	ID=BSUD.16993.1.p1.exon13;Parent=BSUD.16993.1.p1
contig_6685	transdecoder	CDS	77147	77237	.	+	0	ID=cds.BSUD.16993.1.p1;Parent=BSUD.16993.1.p1
contig_6685	transdecoder	exon	78850	78894	.	+	.	ID=BSUD.16993.1.p1.exon14;Parent=BSUD.16993.1.p1
contig_6685	transdecoder	CDS	78850	78894	.	+	2	ID=cds.BSUD.16993.1.p1;Parent=BSUD.16993.1.p1
contig_6685	transdecoder	exon	82028	82205	.	+	.	ID=BSUD.16993.1.p1.exon15;Parent=BSUD.16993.1.p1
contig_6685	transdecoder	CDS	82028	82205	.	+	2	ID=cds.BSUD.16993.1.p1;Parent=BSUD.16993.1.p1
contig_6685	transdecoder	exon	82681	83107	.	+	.	ID=BSUD.16993.1.p1.exon16;Parent=BSUD.16993.1.p1
contig_6685	transdecoder	CDS	82681	82903	.	+	1	ID=cds.BSUD.16993.1.p1;Parent=BSUD.16993.1.p1
contig_6685	transdecoder	three_prime_UTR	82904	83107	.	+	.	ID=BSUD.16993.1.p1.utr3p1;Parent=BSUD.16993.1.p1
contig_6685	transdecoder	gene	101318	119117	.	-	.	ID=BSUD.16994;Interpro=IPR035234 (IgGFc-binding protein, N-terminal)
contig_6685	transdecoder	mRNA	101318	119079	.	-	.	ID=BSUD.16994.1.p1;Parent=BSUD.16994;Interpro=IPR035234 (IgGFc-binding protein, N-terminal)
contig_6685	transdecoder	five_prime_UTR	118978	119079	.	-	.	ID=BSUD.16994.1.p1.utr5p1;Parent=BSUD.16994.1.p1
contig_6685	transdecoder	five_prime_UTR	117669	117775	.	-	.	ID=BSUD.16994.1.p1.utr5p2;Parent=BSUD.16994.1.p1
contig_6685	transdecoder	five_prime_UTR	116106	116206	.	-	.	ID=BSUD.16994.1.p1.utr5p3;Parent=BSUD.16994.1.p1
contig_6685	transdecoder	five_prime_UTR	114393	114499	.	-	.	ID=BSUD.16994.1.p1.utr5p4;Parent=BSUD.16994.1.p1
contig_6685	transdecoder	five_prime_UTR	113524	113602	.	-	.	ID=BSUD.16994.1.p1.utr5p5;Parent=BSUD.16994.1.p1
contig_6685	transdecoder	exon	118978	119079	.	-	.	ID=BSUD.16994.1.p1.exon1;Parent=BSUD.16994.1.p1
contig_6685	transdecoder	exon	117669	117775	.	-	.	ID=BSUD.16994.1.p1.exon2;Parent=BSUD.16994.1.p1
contig_6685	transdecoder	exon	116106	116206	.	-	.	ID=BSUD.16994.1.p1.exon3;Parent=BSUD.16994.1.p1
contig_6685	transdecoder	exon	114393	114499	.	-	.	ID=BSUD.16994.1.p1.exon4;Parent=BSUD.16994.1.p1
contig_6685	transdecoder	exon	113438	113602	.	-	.	ID=BSUD.16994.1.p1.exon5;Parent=BSUD.16994.1.p1
contig_6685	transdecoder	CDS	113438	113523	.	-	0	ID=cds.BSUD.16994.1.p1;Parent=BSUD.16994.1.p1
contig_6685	transdecoder	exon	111973	112116	.	-	.	ID=BSUD.16994.1.p1.exon6;Parent=BSUD.16994.1.p1
contig_6685	transdecoder	CDS	111973	112116	.	-	1	ID=cds.BSUD.16994.1.p1;Parent=BSUD.16994.1.p1
contig_6685	transdecoder	exon	110136	110200	.	-	.	ID=BSUD.16994.1.p1.exon7;Parent=BSUD.16994.1.p1
contig_6685	transdecoder	CDS	110136	110200	.	-	1	ID=cds.BSUD.16994.1.p1;Parent=BSUD.16994.1.p1
contig_6685	transdecoder	exon	109267	109380	.	-	.	ID=BSUD.16994.1.p1.exon8;Parent=BSUD.16994.1.p1
contig_6685	transdecoder	CDS	109267	109380	.	-	2	ID=cds.BSUD.16994.1.p1;Parent=BSUD.16994.1.p1
contig_6685	transdecoder	exon	108960	109132	.	-	.	ID=BSUD.16994.1.p1.exon9;Parent=BSUD.16994.1.p1
contig_6685	transdecoder	CDS	108960	109132	.	-	2	ID=cds.BSUD.16994.1.p1;Parent=BSUD.16994.1.p1
contig_6685	transdecoder	exon	106385	106542	.	-	.	ID=BSUD.16994.1.p1.exon10;Parent=BSUD.16994.1.p1
contig_6685	transdecoder	CDS	106385	106542	.	-	0	ID=cds.BSUD.16994.1.p1;Parent=BSUD.16994.1.p1
contig_6685	transdecoder	exon	104303	104404	.	-	.	ID=BSUD.16994.1.p1.exon11;Parent=BSUD.16994.1.p1
contig_6685	transdecoder	CDS	104303	104404	.	-	1	ID=cds.BSUD.16994.1.p1;Parent=BSUD.16994.1.p1
contig_6685	transdecoder	exon	101318	101516	.	-	.	ID=BSUD.16994.1.p1.exon12;Parent=BSUD.16994.1.p1
contig_6685	transdecoder	CDS	101327	101516	.	-	1	ID=cds.BSUD.16994.1.p1;Parent=BSUD.16994.1.p1
contig_6685	transdecoder	three_prime_UTR	101318	101326	.	-	.	ID=BSUD.16994.1.p1.utr3p1;Parent=BSUD.16994.1.p1
contig_6685	transdecoder	mRNA	101318	119117	.	-	.	ID=BSUD.16994.2.p1;Parent=BSUD.16994;Interpro=IPR035234 (IgGFc-binding protein, N-terminal)
contig_6685	transdecoder	five_prime_UTR	118978	119117	.	-	.	ID=BSUD.16994.2.p1.utr5p1;Parent=BSUD.16994.2.p1
contig_6685	transdecoder	five_prime_UTR	117761	117775	.	-	.	ID=BSUD.16994.2.p1.utr5p2;Parent=BSUD.16994.2.p1
contig_6685	transdecoder	exon	118978	119117	.	-	.	ID=BSUD.16994.2.p1.exon1;Parent=BSUD.16994.2.p1
contig_6685	transdecoder	exon	117694	117775	.	-	.	ID=BSUD.16994.2.p1.exon2;Parent=BSUD.16994.2.p1
contig_6685	transdecoder	CDS	117694	117760	.	-	0	ID=cds.BSUD.16994.2.p1;Parent=BSUD.16994.2.p1
contig_6685	transdecoder	exon	116106	116206	.	-	.	ID=BSUD.16994.2.p1.exon3;Parent=BSUD.16994.2.p1
contig_6685	transdecoder	CDS	116106	116206	.	-	2	ID=cds.BSUD.16994.2.p1;Parent=BSUD.16994.2.p1
contig_6685	transdecoder	exon	114393	114499	.	-	.	ID=BSUD.16994.2.p1.exon4;Parent=BSUD.16994.2.p1
contig_6685	transdecoder	CDS	114393	114499	.	-	0	ID=cds.BSUD.16994.2.p1;Parent=BSUD.16994.2.p1
contig_6685	transdecoder	exon	113438	113602	.	-	.	ID=BSUD.16994.2.p1.exon5;Parent=BSUD.16994.2.p1
contig_6685	transdecoder	CDS	113438	113602	.	-	1	ID=cds.BSUD.16994.2.p1;Parent=BSUD.16994.2.p1
contig_6685	transdecoder	exon	111973	112116	.	-	.	ID=BSUD.16994.2.p1.exon6;Parent=BSUD.16994.2.p1
contig_6685	transdecoder	CDS	111973	112116	.	-	1	ID=cds.BSUD.16994.2.p1;Parent=BSUD.16994.2.p1
contig_6685	transdecoder	exon	110136	110200	.	-	.	ID=BSUD.16994.2.p1.exon7;Parent=BSUD.16994.2.p1
contig_6685	transdecoder	CDS	110136	110200	.	-	1	ID=cds.BSUD.16994.2.p1;Parent=BSUD.16994.2.p1
contig_6685	transdecoder	exon	109267	109380	.	-	.	ID=BSUD.16994.2.p1.exon8;Parent=BSUD.16994.2.p1
contig_6685	transdecoder	CDS	109267	109380	.	-	2	ID=cds.BSUD.16994.2.p1;Parent=BSUD.16994.2.p1
contig_6685	transdecoder	exon	108960	109132	.	-	.	ID=BSUD.16994.2.p1.exon9;Parent=BSUD.16994.2.p1
contig_6685	transdecoder	CDS	108960	109132	.	-	2	ID=cds.BSUD.16994.2.p1;Parent=BSUD.16994.2.p1
contig_6685	transdecoder	exon	106385	106542	.	-	.	ID=BSUD.16994.2.p1.exon10;Parent=BSUD.16994.2.p1
contig_6685	transdecoder	CDS	106385	106542	.	-	0	ID=cds.BSUD.16994.2.p1;Parent=BSUD.16994.2.p1
contig_6685	transdecoder	exon	104303	104404	.	-	.	ID=BSUD.16994.2.p1.exon11;Parent=BSUD.16994.2.p1
contig_6685	transdecoder	CDS	104303	104404	.	-	1	ID=cds.BSUD.16994.2.p1;Parent=BSUD.16994.2.p1
contig_6685	transdecoder	exon	101318	101516	.	-	.	ID=BSUD.16994.2.p1.exon12;Parent=BSUD.16994.2.p1
contig_6685	transdecoder	CDS	101327	101516	.	-	1	ID=cds.BSUD.16994.2.p1;Parent=BSUD.16994.2.p1
contig_6685	transdecoder	three_prime_UTR	101318	101326	.	-	.	ID=BSUD.16994.2.p1.utr3p1;Parent=BSUD.16994.2.p1
contig_6685	tRNAscan-SE	pseudogene_tRNA	108062	108130	22.5	+	.	ID=contig_6685.trna1;Name=contig_6685.tRNA1-SupTCA;isotype=Sup;anticodon=TCA;gene_biotype=pseudogene
contig_6685	tRNAscan-SE	exon	108062	108130	.	+	.	ID=contig_6685.trna1.exon1;Parent=contig_6685.trna1
contig_6685	transdecoder	gene	122418	171986	.	-	.	ID=BSUD.16995;Interpro=IPR035234 (IgGFc-binding protein, N-terminal)
contig_6685	transdecoder	mRNA	122418	171986	.	-	.	ID=BSUD.16995.1.p1;Parent=BSUD.16995;Interpro=IPR035234 (IgGFc-binding protein, N-terminal)
contig_6685	transdecoder	five_prime_UTR	171844	171986	.	-	.	ID=BSUD.16995.1.p1.utr5p1;Parent=BSUD.16995.1.p1
contig_6685	transdecoder	five_prime_UTR	168874	168901	.	-	.	ID=BSUD.16995.1.p1.utr5p2;Parent=BSUD.16995.1.p1
contig_6685	transdecoder	exon	171844	171986	.	-	.	ID=BSUD.16995.1.p1.exon1;Parent=BSUD.16995.1.p1
contig_6685	transdecoder	exon	168810	168901	.	-	.	ID=BSUD.16995.1.p1.exon2;Parent=BSUD.16995.1.p1
contig_6685	transdecoder	CDS	168810	168873	.	-	0	ID=cds.BSUD.16995.1.p1;Parent=BSUD.16995.1.p1
contig_6685	transdecoder	exon	166915	167015	.	-	.	ID=BSUD.16995.1.p1.exon3;Parent=BSUD.16995.1.p1
contig_6685	transdecoder	CDS	166915	167015	.	-	2	ID=cds.BSUD.16995.1.p1;Parent=BSUD.16995.1.p1
contig_6685	transdecoder	exon	162187	162293	.	-	.	ID=BSUD.16995.1.p1.exon4;Parent=BSUD.16995.1.p1
contig_6685	transdecoder	CDS	162187	162293	.	-	0	ID=cds.BSUD.16995.1.p1;Parent=BSUD.16995.1.p1
contig_6685	transdecoder	exon	159151	159315	.	-	.	ID=BSUD.16995.1.p1.exon5;Parent=BSUD.16995.1.p1
contig_6685	transdecoder	CDS	159151	159315	.	-	1	ID=cds.BSUD.16995.1.p1;Parent=BSUD.16995.1.p1
contig_6685	transdecoder	exon	157979	158122	.	-	.	ID=BSUD.16995.1.p1.exon6;Parent=BSUD.16995.1.p1
contig_6685	transdecoder	CDS	157979	158122	.	-	1	ID=cds.BSUD.16995.1.p1;Parent=BSUD.16995.1.p1
contig_6685	transdecoder	exon	155942	156006	.	-	.	ID=BSUD.16995.1.p1.exon7;Parent=BSUD.16995.1.p1
contig_6685	transdecoder	CDS	155942	156006	.	-	1	ID=cds.BSUD.16995.1.p1;Parent=BSUD.16995.1.p1
contig_6685	transdecoder	exon	153511	153618	.	-	.	ID=BSUD.16995.1.p1.exon8;Parent=BSUD.16995.1.p1
contig_6685	transdecoder	CDS	153511	153618	.	-	2	ID=cds.BSUD.16995.1.p1;Parent=BSUD.16995.1.p1
contig_6685	transdecoder	exon	153236	153408	.	-	.	ID=BSUD.16995.1.p1.exon9;Parent=BSUD.16995.1.p1
contig_6685	transdecoder	CDS	153236	153408	.	-	2	ID=cds.BSUD.16995.1.p1;Parent=BSUD.16995.1.p1
contig_6685	transdecoder	exon	151896	152053	.	-	.	ID=BSUD.16995.1.p1.exon10;Parent=BSUD.16995.1.p1
contig_6685	transdecoder	CDS	151896	152053	.	-	0	ID=cds.BSUD.16995.1.p1;Parent=BSUD.16995.1.p1
contig_6685	transdecoder	exon	147901	148002	.	-	.	ID=BSUD.16995.1.p1.exon11;Parent=BSUD.16995.1.p1
contig_6685	transdecoder	CDS	147901	148002	.	-	1	ID=cds.BSUD.16995.1.p1;Parent=BSUD.16995.1.p1
contig_6685	transdecoder	exon	145970	146147	.	-	.	ID=BSUD.16995.1.p1.exon12;Parent=BSUD.16995.1.p1
contig_6685	transdecoder	CDS	145970	146147	.	-	1	ID=cds.BSUD.16995.1.p1;Parent=BSUD.16995.1.p1
contig_6685	transdecoder	exon	132621	132711	.	-	.	ID=BSUD.16995.1.p1.exon13;Parent=BSUD.16995.1.p1
contig_6685	transdecoder	CDS	132621	132711	.	-	0	ID=cds.BSUD.16995.1.p1;Parent=BSUD.16995.1.p1
contig_6685	transdecoder	exon	131270	131317	.	-	.	ID=BSUD.16995.1.p1.exon14;Parent=BSUD.16995.1.p1
contig_6685	transdecoder	CDS	131270	131317	.	-	2	ID=cds.BSUD.16995.1.p1;Parent=BSUD.16995.1.p1
contig_6685	transdecoder	exon	130529	130669	.	-	.	ID=BSUD.16995.1.p1.exon15;Parent=BSUD.16995.1.p1
contig_6685	transdecoder	CDS	130529	130669	.	-	2	ID=cds.BSUD.16995.1.p1;Parent=BSUD.16995.1.p1
contig_6685	transdecoder	exon	128133	128231	.	-	.	ID=BSUD.16995.1.p1.exon16;Parent=BSUD.16995.1.p1
contig_6685	transdecoder	CDS	128133	128231	.	-	2	ID=cds.BSUD.16995.1.p1;Parent=BSUD.16995.1.p1
contig_6685	transdecoder	exon	125460	125721	.	-	.	ID=BSUD.16995.1.p1.exon17;Parent=BSUD.16995.1.p1
contig_6685	transdecoder	CDS	125460	125721	.	-	2	ID=cds.BSUD.16995.1.p1;Parent=BSUD.16995.1.p1
contig_6685	transdecoder	exon	122418	123141	.	-	.	ID=BSUD.16995.1.p1.exon18;Parent=BSUD.16995.1.p1
contig_6685	transdecoder	CDS	122940	123141	.	-	1	ID=cds.BSUD.16995.1.p1;Parent=BSUD.16995.1.p1
contig_6685	transdecoder	three_prime_UTR	122418	122939	.	-	.	ID=BSUD.16995.1.p1.utr3p1;Parent=BSUD.16995.1.p1
contig_6685	tRNAscan-SE	pseudogene_tRNA	123587	123665	20.9	-	.	ID=contig_6685.trna5;Name=contig_6685.tRNA5-GlyTCC;isotype=Gly;anticodon=TCC;gene_biotype=pseudogene
contig_6685	tRNAscan-SE	exon	123587	123665	.	-	.	ID=contig_6685.trna5.exon1;Parent=contig_6685.trna5
contig_6685	tRNAscan-SE	pseudogene_tRNA	176904	176972	35.6	-	.	ID=contig_6685.trna4;Name=contig_6685.tRNA4-GlyTCC;isotype=Gly;anticodon=TCC;gene_biotype=pseudogene
contig_6685	tRNAscan-SE	exon	176904	176972	.	-	.	ID=contig_6685.trna4.exon1;Parent=contig_6685.trna4
contig_6685	transdecoder	gene	179317	229898	.	-	.	ID=BSUD.16996;Interpro=IPR018247 (EF-Hand 1, calcium-binding site)---IPR035234 (IgGFc-binding protein, N-terminal)
contig_6685	transdecoder	mRNA	179317	229898	.	-	.	ID=BSUD.16996.1.p1;Parent=BSUD.16996;Interpro=IPR018247 (EF-Hand 1, calcium-binding site)---IPR035234 (IgGFc-binding protein, N-terminal)
contig_6685	transdecoder	five_prime_UTR	229136	229898	.	-	.	ID=BSUD.16996.1.p1.utr5p1;Parent=BSUD.16996.1.p1
contig_6685	transdecoder	exon	229081	229898	.	-	.	ID=BSUD.16996.1.p1.exon1;Parent=BSUD.16996.1.p1
contig_6685	transdecoder	CDS	229081	229135	.	-	0	ID=cds.BSUD.16996.1.p1;Parent=BSUD.16996.1.p1
contig_6685	transdecoder	exon	226036	226148	.	-	.	ID=BSUD.16996.1.p1.exon2;Parent=BSUD.16996.1.p1
contig_6685	transdecoder	CDS	226036	226148	.	-	2	ID=cds.BSUD.16996.1.p1;Parent=BSUD.16996.1.p1
contig_6685	transdecoder	exon	223275	223378	.	-	.	ID=BSUD.16996.1.p1.exon3;Parent=BSUD.16996.1.p1
contig_6685	transdecoder	CDS	223275	223378	.	-	0	ID=cds.BSUD.16996.1.p1;Parent=BSUD.16996.1.p1
contig_6685	transdecoder	exon	220080	220244	.	-	.	ID=BSUD.16996.1.p1.exon4;Parent=BSUD.16996.1.p1
contig_6685	transdecoder	CDS	220080	220244	.	-	1	ID=cds.BSUD.16996.1.p1;Parent=BSUD.16996.1.p1
contig_6685	transdecoder	exon	214604	214708	.	-	.	ID=BSUD.16996.1.p1.exon5;Parent=BSUD.16996.1.p1
contig_6685	transdecoder	CDS	214604	214708	.	-	1	ID=cds.BSUD.16996.1.p1;Parent=BSUD.16996.1.p1
contig_6685	transdecoder	exon	212275	212330	.	-	.	ID=BSUD.16996.1.p1.exon6;Parent=BSUD.16996.1.p1
contig_6685	transdecoder	CDS	212275	212330	.	-	1	ID=cds.BSUD.16996.1.p1;Parent=BSUD.16996.1.p1
contig_6685	transdecoder	exon	208349	208468	.	-	.	ID=BSUD.16996.1.p1.exon7;Parent=BSUD.16996.1.p1
contig_6685	transdecoder	CDS	208349	208468	.	-	2	ID=cds.BSUD.16996.1.p1;Parent=BSUD.16996.1.p1
contig_6685	transdecoder	exon	203506	203681	.	-	.	ID=BSUD.16996.1.p1.exon8;Parent=BSUD.16996.1.p1
contig_6685	transdecoder	CDS	203506	203681	.	-	2	ID=cds.BSUD.16996.1.p1;Parent=BSUD.16996.1.p1
contig_6685	transdecoder	exon	199634	199800	.	-	.	ID=BSUD.16996.1.p1.exon9;Parent=BSUD.16996.1.p1
contig_6685	transdecoder	CDS	199634	199800	.	-	0	ID=cds.BSUD.16996.1.p1;Parent=BSUD.16996.1.p1
contig_6685	transdecoder	exon	198583	198678	.	-	.	ID=BSUD.16996.1.p1.exon10;Parent=BSUD.16996.1.p1
contig_6685	transdecoder	CDS	198583	198678	.	-	1	ID=cds.BSUD.16996.1.p1;Parent=BSUD.16996.1.p1
contig_6685	transdecoder	exon	195130	195289	.	-	.	ID=BSUD.16996.1.p1.exon11;Parent=BSUD.16996.1.p1
contig_6685	transdecoder	CDS	195130	195289	.	-	1	ID=cds.BSUD.16996.1.p1;Parent=BSUD.16996.1.p1
contig_6685	transdecoder	exon	192049	192280	.	-	.	ID=BSUD.16996.1.p1.exon12;Parent=BSUD.16996.1.p1
contig_6685	transdecoder	CDS	192049	192280	.	-	0	ID=cds.BSUD.16996.1.p1;Parent=BSUD.16996.1.p1
contig_6685	transdecoder	exon	190514	190561	.	-	.	ID=BSUD.16996.1.p1.exon13;Parent=BSUD.16996.1.p1
contig_6685	transdecoder	CDS	190514	190561	.	-	2	ID=cds.BSUD.16996.1.p1;Parent=BSUD.16996.1.p1
contig_6685	transdecoder	exon	188404	188485	.	-	.	ID=BSUD.16996.1.p1.exon14;Parent=BSUD.16996.1.p1
contig_6685	transdecoder	CDS	188404	188485	.	-	2	ID=cds.BSUD.16996.1.p1;Parent=BSUD.16996.1.p1
contig_6685	transdecoder	exon	185895	186022	.	-	.	ID=BSUD.16996.1.p1.exon15;Parent=BSUD.16996.1.p1
contig_6685	transdecoder	CDS	185895	186022	.	-	1	ID=cds.BSUD.16996.1.p1;Parent=BSUD.16996.1.p1
contig_6685	transdecoder	exon	179317	179470	.	-	.	ID=BSUD.16996.1.p1.exon16;Parent=BSUD.16996.1.p1
contig_6685	transdecoder	CDS	179421	179470	.	-	2	ID=cds.BSUD.16996.1.p1;Parent=BSUD.16996.1.p1
contig_6685	transdecoder	three_prime_UTR	179317	179420	.	-	.	ID=BSUD.16996.1.p1.utr3p1;Parent=BSUD.16996.1.p1
contig_6685	tRNAscan-SE	pseudogene_tRNA	209441	209512	28.5	-	.	ID=contig_6685.trna3;Name=contig_6685.tRNA3-ArgTCT;isotype=Arg;anticodon=TCT;gene_biotype=pseudogene
contig_6685	tRNAscan-SE	exon	209441	209512	.	-	.	ID=contig_6685.trna3.exon1;Parent=contig_6685.trna3
contig_6685	transdecoder	gene	233785	283991	.	+	.	ID=BSUD.16997;Interpro=IPR035234 (IgGFc-binding protein, N-terminal)
contig_6685	transdecoder	mRNA	233785	283991	.	+	.	ID=BSUD.16997.1.p1;Parent=BSUD.16997;Interpro=IPR035234 (IgGFc-binding protein, N-terminal)
contig_6685	transdecoder	five_prime_UTR	233785	233881	.	+	.	ID=BSUD.16997.1.p1.utr5p1;Parent=BSUD.16997.1.p1
contig_6685	transdecoder	five_prime_UTR	235153	235275	.	+	.	ID=BSUD.16997.1.p1.utr5p2;Parent=BSUD.16997.1.p1
contig_6685	transdecoder	five_prime_UTR	241273	241286	.	+	.	ID=BSUD.16997.1.p1.utr5p3;Parent=BSUD.16997.1.p1
contig_6685	transdecoder	exon	233785	233881	.	+	.	ID=BSUD.16997.1.p1.exon1;Parent=BSUD.16997.1.p1
contig_6685	transdecoder	exon	235153	235275	.	+	.	ID=BSUD.16997.1.p1.exon2;Parent=BSUD.16997.1.p1
contig_6685	transdecoder	exon	241273	241391	.	+	.	ID=BSUD.16997.1.p1.exon3;Parent=BSUD.16997.1.p1
contig_6685	transdecoder	CDS	241287	241391	.	+	0	ID=cds.BSUD.16997.1.p1;Parent=BSUD.16997.1.p1
contig_6685	transdecoder	exon	242924	243018	.	+	.	ID=BSUD.16997.1.p1.exon4;Parent=BSUD.16997.1.p1
contig_6685	transdecoder	CDS	242924	243018	.	+	0	ID=cds.BSUD.16997.1.p1;Parent=BSUD.16997.1.p1
contig_6685	transdecoder	exon	249677	249832	.	+	.	ID=BSUD.16997.1.p1.exon5;Parent=BSUD.16997.1.p1
contig_6685	transdecoder	CDS	249677	249832	.	+	1	ID=cds.BSUD.16997.1.p1;Parent=BSUD.16997.1.p1
contig_6685	transdecoder	exon	252529	252654	.	+	.	ID=BSUD.16997.1.p1.exon6;Parent=BSUD.16997.1.p1
contig_6685	transdecoder	CDS	252529	252654	.	+	1	ID=cds.BSUD.16997.1.p1;Parent=BSUD.16997.1.p1
contig_6685	transdecoder	exon	253946	254001	.	+	.	ID=BSUD.16997.1.p1.exon7;Parent=BSUD.16997.1.p1
contig_6685	transdecoder	CDS	253946	254001	.	+	1	ID=cds.BSUD.16997.1.p1;Parent=BSUD.16997.1.p1
contig_6685	transdecoder	exon	256703	256816	.	+	.	ID=BSUD.16997.1.p1.exon8;Parent=BSUD.16997.1.p1
contig_6685	transdecoder	CDS	256703	256816	.	+	2	ID=cds.BSUD.16997.1.p1;Parent=BSUD.16997.1.p1
contig_6685	transdecoder	exon	259154	259347	.	+	.	ID=BSUD.16997.1.p1.exon9;Parent=BSUD.16997.1.p1
contig_6685	transdecoder	CDS	259154	259347	.	+	2	ID=cds.BSUD.16997.1.p1;Parent=BSUD.16997.1.p1
contig_6685	transdecoder	exon	261337	261485	.	+	.	ID=BSUD.16997.1.p1.exon10;Parent=BSUD.16997.1.p1
contig_6685	transdecoder	CDS	261337	261485	.	+	0	ID=cds.BSUD.16997.1.p1;Parent=BSUD.16997.1.p1
contig_6685	transdecoder	exon	263880	263975	.	+	.	ID=BSUD.16997.1.p1.exon11;Parent=BSUD.16997.1.p1
contig_6685	transdecoder	CDS	263880	263975	.	+	1	ID=cds.BSUD.16997.1.p1;Parent=BSUD.16997.1.p1
contig_6685	transdecoder	exon	266652	266838	.	+	.	ID=BSUD.16997.1.p1.exon12;Parent=BSUD.16997.1.p1
contig_6685	transdecoder	CDS	266652	266838	.	+	1	ID=cds.BSUD.16997.1.p1;Parent=BSUD.16997.1.p1
contig_6685	transdecoder	exon	269420	269606	.	+	.	ID=BSUD.16997.1.p1.exon13;Parent=BSUD.16997.1.p1
contig_6685	transdecoder	CDS	269420	269606	.	+	0	ID=cds.BSUD.16997.1.p1;Parent=BSUD.16997.1.p1
contig_6685	transdecoder	exon	270749	270796	.	+	.	ID=BSUD.16997.1.p1.exon14;Parent=BSUD.16997.1.p1
contig_6685	transdecoder	CDS	270749	270796	.	+	2	ID=cds.BSUD.16997.1.p1;Parent=BSUD.16997.1.p1
contig_6685	transdecoder	exon	273819	273860	.	+	.	ID=BSUD.16997.1.p1.exon15;Parent=BSUD.16997.1.p1
contig_6685	transdecoder	CDS	273819	273860	.	+	2	ID=cds.BSUD.16997.1.p1;Parent=BSUD.16997.1.p1
contig_6685	transdecoder	exon	276990	277037	.	+	.	ID=BSUD.16997.1.p1.exon16;Parent=BSUD.16997.1.p1
contig_6685	transdecoder	CDS	276990	277037	.	+	2	ID=cds.BSUD.16997.1.p1;Parent=BSUD.16997.1.p1
contig_6685	transdecoder	exon	278672	278710	.	+	.	ID=BSUD.16997.1.p1.exon17;Parent=BSUD.16997.1.p1
contig_6685	transdecoder	CDS	278672	278710	.	+	2	ID=cds.BSUD.16997.1.p1;Parent=BSUD.16997.1.p1
contig_6685	transdecoder	exon	281716	281805	.	+	.	ID=BSUD.16997.1.p1.exon18;Parent=BSUD.16997.1.p1
contig_6685	transdecoder	CDS	281716	281805	.	+	2	ID=cds.BSUD.16997.1.p1;Parent=BSUD.16997.1.p1
contig_6685	transdecoder	exon	283467	283991	.	+	.	ID=BSUD.16997.1.p1.exon19;Parent=BSUD.16997.1.p1
contig_6685	transdecoder	CDS	283467	283498	.	+	2	ID=cds.BSUD.16997.1.p1;Parent=BSUD.16997.1.p1
contig_6685	transdecoder	three_prime_UTR	283499	283991	.	+	.	ID=BSUD.16997.1.p1.utr3p1;Parent=BSUD.16997.1.p1
contig_6685	transdecoder	mRNA	233794	283982	.	+	.	ID=BSUD.16997.2.p1;Parent=BSUD.16997;Interpro=IPR035234 (IgGFc-binding protein, N-terminal)
contig_6685	transdecoder	five_prime_UTR	233794	233881	.	+	.	ID=BSUD.16997.2.p1.utr5p1;Parent=BSUD.16997.2.p1
contig_6685	transdecoder	five_prime_UTR	235153	235275	.	+	.	ID=BSUD.16997.2.p1.utr5p2;Parent=BSUD.16997.2.p1
contig_6685	transdecoder	five_prime_UTR	241273	241286	.	+	.	ID=BSUD.16997.2.p1.utr5p3;Parent=BSUD.16997.2.p1
contig_6685	transdecoder	exon	233794	233881	.	+	.	ID=BSUD.16997.2.p1.exon1;Parent=BSUD.16997.2.p1
contig_6685	transdecoder	exon	235153	235275	.	+	.	ID=BSUD.16997.2.p1.exon2;Parent=BSUD.16997.2.p1
contig_6685	transdecoder	exon	241273	241391	.	+	.	ID=BSUD.16997.2.p1.exon3;Parent=BSUD.16997.2.p1
contig_6685	transdecoder	CDS	241287	241391	.	+	0	ID=cds.BSUD.16997.2.p1;Parent=BSUD.16997.2.p1
contig_6685	transdecoder	exon	242924	243018	.	+	.	ID=BSUD.16997.2.p1.exon4;Parent=BSUD.16997.2.p1
contig_6685	transdecoder	CDS	242924	243018	.	+	0	ID=cds.BSUD.16997.2.p1;Parent=BSUD.16997.2.p1
contig_6685	transdecoder	exon	249677	249832	.	+	.	ID=BSUD.16997.2.p1.exon5;Parent=BSUD.16997.2.p1
contig_6685	transdecoder	CDS	249677	249832	.	+	1	ID=cds.BSUD.16997.2.p1;Parent=BSUD.16997.2.p1
contig_6685	transdecoder	exon	252529	252654	.	+	.	ID=BSUD.16997.2.p1.exon6;Parent=BSUD.16997.2.p1
contig_6685	transdecoder	CDS	252529	252654	.	+	1	ID=cds.BSUD.16997.2.p1;Parent=BSUD.16997.2.p1
contig_6685	transdecoder	exon	253946	254001	.	+	.	ID=BSUD.16997.2.p1.exon7;Parent=BSUD.16997.2.p1
contig_6685	transdecoder	CDS	253946	254001	.	+	1	ID=cds.BSUD.16997.2.p1;Parent=BSUD.16997.2.p1
contig_6685	transdecoder	exon	256703	256816	.	+	.	ID=BSUD.16997.2.p1.exon8;Parent=BSUD.16997.2.p1
contig_6685	transdecoder	CDS	256703	256816	.	+	2	ID=cds.BSUD.16997.2.p1;Parent=BSUD.16997.2.p1
contig_6685	transdecoder	exon	259154	259347	.	+	.	ID=BSUD.16997.2.p1.exon9;Parent=BSUD.16997.2.p1
contig_6685	transdecoder	CDS	259154	259347	.	+	2	ID=cds.BSUD.16997.2.p1;Parent=BSUD.16997.2.p1
contig_6685	transdecoder	exon	261337	261485	.	+	.	ID=BSUD.16997.2.p1.exon10;Parent=BSUD.16997.2.p1
contig_6685	transdecoder	CDS	261337	261485	.	+	0	ID=cds.BSUD.16997.2.p1;Parent=BSUD.16997.2.p1
contig_6685	transdecoder	exon	263880	263975	.	+	.	ID=BSUD.16997.2.p1.exon11;Parent=BSUD.16997.2.p1
contig_6685	transdecoder	CDS	263880	263975	.	+	1	ID=cds.BSUD.16997.2.p1;Parent=BSUD.16997.2.p1
contig_6685	transdecoder	exon	266652	266838	.	+	.	ID=BSUD.16997.2.p1.exon12;Parent=BSUD.16997.2.p1
contig_6685	transdecoder	CDS	266652	266838	.	+	1	ID=cds.BSUD.16997.2.p1;Parent=BSUD.16997.2.p1
contig_6685	transdecoder	exon	269420	269606	.	+	.	ID=BSUD.16997.2.p1.exon13;Parent=BSUD.16997.2.p1
contig_6685	transdecoder	CDS	269420	269606	.	+	0	ID=cds.BSUD.16997.2.p1;Parent=BSUD.16997.2.p1
contig_6685	transdecoder	exon	270749	270796	.	+	.	ID=BSUD.16997.2.p1.exon14;Parent=BSUD.16997.2.p1
contig_6685	transdecoder	CDS	270749	270796	.	+	2	ID=cds.BSUD.16997.2.p1;Parent=BSUD.16997.2.p1
contig_6685	transdecoder	exon	273819	273860	.	+	.	ID=BSUD.16997.2.p1.exon15;Parent=BSUD.16997.2.p1
contig_6685	transdecoder	CDS	273819	273860	.	+	2	ID=cds.BSUD.16997.2.p1;Parent=BSUD.16997.2.p1
contig_6685	transdecoder	exon	276990	277037	.	+	.	ID=BSUD.16997.2.p1.exon16;Parent=BSUD.16997.2.p1
contig_6685	transdecoder	CDS	276990	277037	.	+	2	ID=cds.BSUD.16997.2.p1;Parent=BSUD.16997.2.p1
contig_6685	transdecoder	exon	278672	278710	.	+	.	ID=BSUD.16997.2.p1.exon17;Parent=BSUD.16997.2.p1
contig_6685	transdecoder	CDS	278672	278710	.	+	2	ID=cds.BSUD.16997.2.p1;Parent=BSUD.16997.2.p1
contig_6685	transdecoder	exon	281716	281810	.	+	.	ID=BSUD.16997.2.p1.exon18;Parent=BSUD.16997.2.p1
contig_6685	transdecoder	CDS	281716	281810	.	+	2	ID=cds.BSUD.16997.2.p1;Parent=BSUD.16997.2.p1
contig_6685	transdecoder	exon	283467	283982	.	+	.	ID=BSUD.16997.2.p1.exon19;Parent=BSUD.16997.2.p1
contig_6685	transdecoder	CDS	283467	283472	.	+	0	ID=cds.BSUD.16997.2.p1;Parent=BSUD.16997.2.p1
contig_6685	transdecoder	three_prime_UTR	283473	283982	.	+	.	ID=BSUD.16997.2.p1.utr3p1;Parent=BSUD.16997.2.p1
contig_6685	tRNAscan-SE	tRNA	322976	323035	27.1	+	.	ID=contig_6685.trna2;Name=contig_6685.tRNA2-GlyTCC;isotype=Gly;anticodon=TCC;gene_biotype=tRNA
contig_6685	tRNAscan-SE	exon	322976	323035	.	+	.	ID=contig_6685.trna2.exon1;Parent=contig_6685.trna2
contig_6693	transdecoder	gene	8437	30352	.	-	.	ID=BSUD.16998;Interpro=IPR001254 (Serine proteases, trypsin domain)---IPR001314 (Peptidase S1A, chymotrypsin family)---IPR009003 (Peptidase S1, PA clan)---IPR018114 (Serine proteases, trypsin family, histidine active site)---IPR033116 (Serine proteases, trypsin family, serine active site)---IPR043504 (Peptidase S1, PA clan, chymotrypsin-like fold)
contig_6693	transdecoder	mRNA	8437	30352	.	-	.	ID=BSUD.16998.1.p1;Parent=BSUD.16998;Interpro=IPR001254 (Serine proteases, trypsin domain)---IPR001314 (Peptidase S1A, chymotrypsin family)---IPR009003 (Peptidase S1, PA clan)---IPR018114 (Serine proteases, trypsin family, histidine active site)---IPR033116 (Serine proteases, trypsin family, serine active site)---IPR043504 (Peptidase S1, PA clan, chymotrypsin-like fold)
contig_6693	transdecoder	five_prime_UTR	30295	30352	.	-	.	ID=BSUD.16998.1.p1.utr5p1;Parent=BSUD.16998.1.p1
contig_6693	transdecoder	exon	30228	30352	.	-	.	ID=BSUD.16998.1.p1.exon1;Parent=BSUD.16998.1.p1
contig_6693	transdecoder	CDS	30228	30294	.	-	0	ID=cds.BSUD.16998.1.p1;Parent=BSUD.16998.1.p1
contig_6693	transdecoder	exon	25943	26073	.	-	.	ID=BSUD.16998.1.p1.exon2;Parent=BSUD.16998.1.p1
contig_6693	transdecoder	CDS	25943	26073	.	-	2	ID=cds.BSUD.16998.1.p1;Parent=BSUD.16998.1.p1
contig_6693	transdecoder	exon	20580	20801	.	-	.	ID=BSUD.16998.1.p1.exon3;Parent=BSUD.16998.1.p1
contig_6693	transdecoder	CDS	20580	20801	.	-	0	ID=cds.BSUD.16998.1.p1;Parent=BSUD.16998.1.p1
contig_6693	transdecoder	exon	15805	16018	.	-	.	ID=BSUD.16998.1.p1.exon4;Parent=BSUD.16998.1.p1
contig_6693	transdecoder	CDS	15805	16018	.	-	0	ID=cds.BSUD.16998.1.p1;Parent=BSUD.16998.1.p1
contig_6693	transdecoder	exon	14061	14177	.	-	.	ID=BSUD.16998.1.p1.exon5;Parent=BSUD.16998.1.p1
contig_6693	transdecoder	CDS	14061	14177	.	-	2	ID=cds.BSUD.16998.1.p1;Parent=BSUD.16998.1.p1
contig_6693	transdecoder	exon	8437	9111	.	-	.	ID=BSUD.16998.1.p1.exon6;Parent=BSUD.16998.1.p1
contig_6693	transdecoder	CDS	9047	9111	.	-	2	ID=cds.BSUD.16998.1.p1;Parent=BSUD.16998.1.p1
contig_6693	transdecoder	three_prime_UTR	8437	9046	.	-	.	ID=BSUD.16998.1.p1.utr3p1;Parent=BSUD.16998.1.p1
contig_6698	transdecoder	gene	10808	26167	.	+	.	ID=BSUD.16999;Interpro=IPR001365 (Adenosine deaminase domain)---IPR006330 (Adenosine/adenine deaminase)---IPR032466 (Metal-dependent hydrolase)
contig_6698	transdecoder	mRNA	10808	26166	.	+	.	ID=BSUD.16999.1.p1;Parent=BSUD.16999;Interpro=IPR001365 (Adenosine deaminase domain)---IPR006330 (Adenosine/adenine deaminase)---IPR032466 (Metal-dependent hydrolase)
contig_6698	transdecoder	five_prime_UTR	10808	10846	.	+	.	ID=BSUD.16999.1.p1.utr5p1;Parent=BSUD.16999.1.p1
contig_6698	transdecoder	exon	10808	10900	.	+	.	ID=BSUD.16999.1.p1.exon1;Parent=BSUD.16999.1.p1
contig_6698	transdecoder	CDS	10847	10900	.	+	0	ID=cds.BSUD.16999.1.p1;Parent=BSUD.16999.1.p1
contig_6698	transdecoder	exon	15523	15644	.	+	.	ID=BSUD.16999.1.p1.exon2;Parent=BSUD.16999.1.p1
contig_6698	transdecoder	CDS	15523	15644	.	+	0	ID=cds.BSUD.16999.1.p1;Parent=BSUD.16999.1.p1
contig_6698	transdecoder	exon	15836	15896	.	+	.	ID=BSUD.16999.1.p1.exon3;Parent=BSUD.16999.1.p1
contig_6698	transdecoder	CDS	15836	15896	.	+	1	ID=cds.BSUD.16999.1.p1;Parent=BSUD.16999.1.p1
contig_6698	transdecoder	exon	16169	16462	.	+	.	ID=BSUD.16999.1.p1.exon4;Parent=BSUD.16999.1.p1
contig_6698	transdecoder	CDS	16169	16462	.	+	0	ID=cds.BSUD.16999.1.p1;Parent=BSUD.16999.1.p1
contig_6698	transdecoder	exon	16995	17075	.	+	.	ID=BSUD.16999.1.p1.exon5;Parent=BSUD.16999.1.p1
contig_6698	transdecoder	CDS	16995	17075	.	+	0	ID=cds.BSUD.16999.1.p1;Parent=BSUD.16999.1.p1
contig_6698	transdecoder	exon	20897	21056	.	+	.	ID=BSUD.16999.1.p1.exon6;Parent=BSUD.16999.1.p1
contig_6698	transdecoder	CDS	20897	21056	.	+	0	ID=cds.BSUD.16999.1.p1;Parent=BSUD.16999.1.p1
contig_6698	transdecoder	exon	21689	21789	.	+	.	ID=BSUD.16999.1.p1.exon7;Parent=BSUD.16999.1.p1
contig_6698	transdecoder	CDS	21689	21789	.	+	2	ID=cds.BSUD.16999.1.p1;Parent=BSUD.16999.1.p1
contig_6698	transdecoder	exon	25360	26166	.	+	.	ID=BSUD.16999.1.p1.exon8;Parent=BSUD.16999.1.p1
contig_6698	transdecoder	CDS	25360	25554	.	+	0	ID=cds.BSUD.16999.1.p1;Parent=BSUD.16999.1.p1
contig_6698	transdecoder	three_prime_UTR	25555	26166	.	+	.	ID=BSUD.16999.1.p1.utr3p1;Parent=BSUD.16999.1.p1
contig_6698	transdecoder	mRNA	10815	26167	.	+	.	ID=BSUD.16999.2.p1;Parent=BSUD.16999;Interpro=IPR001365 (Adenosine deaminase domain)---IPR006330 (Adenosine/adenine deaminase)---IPR032466 (Metal-dependent hydrolase)
contig_6698	transdecoder	five_prime_UTR	10815	10900	.	+	.	ID=BSUD.16999.2.p1.utr5p1;Parent=BSUD.16999.2.p1
contig_6698	transdecoder	five_prime_UTR	15836	15896	.	+	.	ID=BSUD.16999.2.p1.utr5p2;Parent=BSUD.16999.2.p1
contig_6698	transdecoder	five_prime_UTR	16169	16258	.	+	.	ID=BSUD.16999.2.p1.utr5p3;Parent=BSUD.16999.2.p1
contig_6698	transdecoder	exon	10815	10900	.	+	.	ID=BSUD.16999.2.p1.exon1;Parent=BSUD.16999.2.p1
contig_6698	transdecoder	exon	15836	15896	.	+	.	ID=BSUD.16999.2.p1.exon2;Parent=BSUD.16999.2.p1
contig_6698	transdecoder	exon	16169	16462	.	+	.	ID=BSUD.16999.2.p1.exon3;Parent=BSUD.16999.2.p1
contig_6698	transdecoder	CDS	16259	16462	.	+	0	ID=cds.BSUD.16999.2.p1;Parent=BSUD.16999.2.p1
contig_6698	transdecoder	exon	16995	17075	.	+	.	ID=BSUD.16999.2.p1.exon4;Parent=BSUD.16999.2.p1
contig_6698	transdecoder	CDS	16995	17075	.	+	0	ID=cds.BSUD.16999.2.p1;Parent=BSUD.16999.2.p1
contig_6698	transdecoder	exon	20897	21056	.	+	.	ID=BSUD.16999.2.p1.exon5;Parent=BSUD.16999.2.p1
contig_6698	transdecoder	CDS	20897	21056	.	+	0	ID=cds.BSUD.16999.2.p1;Parent=BSUD.16999.2.p1
contig_6698	transdecoder	exon	21689	21789	.	+	.	ID=BSUD.16999.2.p1.exon6;Parent=BSUD.16999.2.p1
contig_6698	transdecoder	CDS	21689	21789	.	+	2	ID=cds.BSUD.16999.2.p1;Parent=BSUD.16999.2.p1
contig_6698	transdecoder	exon	25360	26167	.	+	.	ID=BSUD.16999.2.p1.exon7;Parent=BSUD.16999.2.p1
contig_6698	transdecoder	CDS	25360	25554	.	+	0	ID=cds.BSUD.16999.2.p1;Parent=BSUD.16999.2.p1
contig_6698	transdecoder	three_prime_UTR	25555	26167	.	+	.	ID=BSUD.16999.2.p1.utr3p1;Parent=BSUD.16999.2.p1
contig_6698	StringTie	gene	26570	27300	1000	.	.	ID=BSUD.17000
contig_6698	StringTie	transcript	26570	27300	1000	.	.	ID=BSUD.17000.1;Parent=BSUD.17000
contig_6698	StringTie	exon	26570	27300	1000	.	.	ID=BSUD.17000.1.exon1;Parent=BSUD.17000.1
contig_6698	StringTie	gene	27661	27914	1000	.	.	ID=BSUD.17001
contig_6698	StringTie	transcript	27661	27914	1000	.	.	ID=BSUD.17001.1;Parent=BSUD.17001
contig_6698	StringTie	exon	27661	27914	1000	.	.	ID=BSUD.17001.1.exon1;Parent=BSUD.17001.1
contig_6699	transdecoder	gene	12985	21773	.	+	.	ID=BSUD.17002;Interpro=IPR009003 (Peptidase S1, PA clan)
contig_6699	transdecoder	mRNA	12985	21773	.	+	.	ID=BSUD.17002.1.p1;Parent=BSUD.17002;Interpro=IPR009003 (Peptidase S1, PA clan)
contig_6699	transdecoder	five_prime_UTR	12985	13360	.	+	.	ID=BSUD.17002.1.p1.utr5p1;Parent=BSUD.17002.1.p1
contig_6699	transdecoder	five_prime_UTR	13559	13625	.	+	.	ID=BSUD.17002.1.p1.utr5p2;Parent=BSUD.17002.1.p1
contig_6699	transdecoder	five_prime_UTR	13776	13827	.	+	.	ID=BSUD.17002.1.p1.utr5p3;Parent=BSUD.17002.1.p1
contig_6699	transdecoder	five_prime_UTR	18579	18908	.	+	.	ID=BSUD.17002.1.p1.utr5p4;Parent=BSUD.17002.1.p1
contig_6699	transdecoder	exon	12985	13360	.	+	.	ID=BSUD.17002.1.p1.exon1;Parent=BSUD.17002.1.p1
contig_6699	transdecoder	exon	13559	13625	.	+	.	ID=BSUD.17002.1.p1.exon2;Parent=BSUD.17002.1.p1
contig_6699	transdecoder	exon	13776	13827	.	+	.	ID=BSUD.17002.1.p1.exon3;Parent=BSUD.17002.1.p1
contig_6699	transdecoder	exon	18579	21773	.	+	.	ID=BSUD.17002.1.p1.exon4;Parent=BSUD.17002.1.p1
contig_6699	transdecoder	CDS	18909	19550	.	+	0	ID=cds.BSUD.17002.1.p1;Parent=BSUD.17002.1.p1
contig_6699	transdecoder	three_prime_UTR	19551	21773	.	+	.	ID=BSUD.17002.1.p1.utr3p1;Parent=BSUD.17002.1.p1
contig_6699	transdecoder	gene	24473	49443	.	-	.	ID=BSUD.17003;Interpro=IPR001270 (ClpA/B family)---IPR003593 (AAA+ ATPase domain)---IPR010448 (Torsin)---IPR027417 (P-loop containing nucleoside triphosphate hydrolase)
contig_6699	transdecoder	mRNA	24473	49443	.	-	.	ID=BSUD.17003.1.p1;Parent=BSUD.17003;Interpro=IPR001270 (ClpA/B family)---IPR003593 (AAA+ ATPase domain)---IPR010448 (Torsin)---IPR027417 (P-loop containing nucleoside triphosphate hydrolase)
contig_6699	transdecoder	five_prime_UTR	49205	49443	.	-	.	ID=BSUD.17003.1.p1.utr5p1;Parent=BSUD.17003.1.p1
contig_6699	transdecoder	five_prime_UTR	30312	30425	.	-	.	ID=BSUD.17003.1.p1.utr5p2;Parent=BSUD.17003.1.p1
contig_6699	transdecoder	exon	49205	49443	.	-	.	ID=BSUD.17003.1.p1.exon1;Parent=BSUD.17003.1.p1
contig_6699	transdecoder	exon	30250	30425	.	-	.	ID=BSUD.17003.1.p1.exon2;Parent=BSUD.17003.1.p1
contig_6699	transdecoder	CDS	30250	30311	.	-	0	ID=cds.BSUD.17003.1.p1;Parent=BSUD.17003.1.p1
contig_6699	transdecoder	exon	26724	26854	.	-	.	ID=BSUD.17003.1.p1.exon3;Parent=BSUD.17003.1.p1
contig_6699	transdecoder	CDS	26724	26854	.	-	1	ID=cds.BSUD.17003.1.p1;Parent=BSUD.17003.1.p1
contig_6699	transdecoder	exon	24473	26473	.	-	.	ID=BSUD.17003.1.p1.exon4;Parent=BSUD.17003.1.p1
contig_6699	transdecoder	CDS	26193	26473	.	-	2	ID=cds.BSUD.17003.1.p1;Parent=BSUD.17003.1.p1
contig_6699	transdecoder	three_prime_UTR	24473	26192	.	-	.	ID=BSUD.17003.1.p1.utr3p1;Parent=BSUD.17003.1.p1
contig_6699	transdecoder	mRNA	25026	49330	.	-	.	ID=BSUD.17003.2.p1;Parent=BSUD.17003;Interpro=IPR001270 (ClpA/B family)---IPR003593 (AAA+ ATPase domain)---IPR010448 (Torsin)---IPR027417 (P-loop containing nucleoside triphosphate hydrolase)
contig_6699	transdecoder	exon	49205	49330	.	-	.	ID=BSUD.17003.2.p1.exon1;Parent=BSUD.17003.2.p1
contig_6699	transdecoder	CDS	49205	49328	.	-	0	ID=cds.BSUD.17003.2.p1;Parent=BSUD.17003.2.p1
contig_6699	transdecoder	exon	37906	38171	.	-	.	ID=BSUD.17003.2.p1.exon2;Parent=BSUD.17003.2.p1
contig_6699	transdecoder	CDS	37906	38171	.	-	2	ID=cds.BSUD.17003.2.p1;Parent=BSUD.17003.2.p1
contig_6699	transdecoder	exon	30250	30425	.	-	.	ID=BSUD.17003.2.p1.exon3;Parent=BSUD.17003.2.p1
contig_6699	transdecoder	CDS	30250	30425	.	-	0	ID=cds.BSUD.17003.2.p1;Parent=BSUD.17003.2.p1
contig_6699	transdecoder	exon	26724	26854	.	-	.	ID=BSUD.17003.2.p1.exon4;Parent=BSUD.17003.2.p1
contig_6699	transdecoder	CDS	26724	26854	.	-	1	ID=cds.BSUD.17003.2.p1;Parent=BSUD.17003.2.p1
contig_6699	transdecoder	exon	25026	26473	.	-	.	ID=BSUD.17003.2.p1.exon5;Parent=BSUD.17003.2.p1
contig_6699	transdecoder	CDS	26193	26473	.	-	2	ID=cds.BSUD.17003.2.p1;Parent=BSUD.17003.2.p1
contig_6699	transdecoder	three_prime_UTR	25026	26192	.	-	.	ID=BSUD.17003.2.p1.utr3p1;Parent=BSUD.17003.2.p1
contig_6699	transdecoder	gene	69644	77594	.	+	.	ID=BSUD.17004;Interpro=IPR001878 (Zinc finger, CCHC-type)---IPR036875 (Zinc finger, CCHC-type superfamily)
contig_6699	transdecoder	mRNA	69644	77594	.	+	.	ID=BSUD.17004.1.p1;Parent=BSUD.17004;Interpro=IPR001878 (Zinc finger, CCHC-type)---IPR036875 (Zinc finger, CCHC-type superfamily)
contig_6699	transdecoder	five_prime_UTR	69644	72766	.	+	.	ID=BSUD.17004.1.p1.utr5p1;Parent=BSUD.17004.1.p1
contig_6699	transdecoder	exon	69644	77594	.	+	.	ID=BSUD.17004.1.p1.exon1;Parent=BSUD.17004.1.p1
contig_6699	transdecoder	CDS	72767	73618	.	+	0	ID=cds.BSUD.17004.1.p1;Parent=BSUD.17004.1.p1
contig_6699	transdecoder	three_prime_UTR	73619	77594	.	+	.	ID=BSUD.17004.1.p1.utr3p1;Parent=BSUD.17004.1.p1
contig_6700	transdecoder	gene	14908	23124	.	+	.	ID=BSUD.17020;Interpro=IPR009003 (Peptidase S1, PA clan)
contig_6700	transdecoder	mRNA	14908	23124	.	+	.	ID=BSUD.17020.1.p1;Parent=BSUD.17020;Interpro=IPR009003 (Peptidase S1, PA clan)
contig_6700	transdecoder	five_prime_UTR	14908	15508	.	+	.	ID=BSUD.17020.1.p1.utr5p1;Parent=BSUD.17020.1.p1
contig_6700	transdecoder	five_prime_UTR	15707	15773	.	+	.	ID=BSUD.17020.1.p1.utr5p2;Parent=BSUD.17020.1.p1
contig_6700	transdecoder	five_prime_UTR	15924	15929	.	+	.	ID=BSUD.17020.1.p1.utr5p3;Parent=BSUD.17020.1.p1
contig_6700	transdecoder	exon	14908	15508	.	+	.	ID=BSUD.17020.1.p1.exon1;Parent=BSUD.17020.1.p1
contig_6700	transdecoder	exon	15707	15773	.	+	.	ID=BSUD.17020.1.p1.exon2;Parent=BSUD.17020.1.p1
contig_6700	transdecoder	exon	15924	15975	.	+	.	ID=BSUD.17020.1.p1.exon3;Parent=BSUD.17020.1.p1
contig_6700	transdecoder	CDS	15930	15975	.	+	0	ID=cds.BSUD.17020.1.p1;Parent=BSUD.17020.1.p1
contig_6700	transdecoder	exon	21666	23124	.	+	.	ID=BSUD.17020.1.p1.exon4;Parent=BSUD.17020.1.p1
contig_6700	transdecoder	CDS	21666	22636	.	+	2	ID=cds.BSUD.17020.1.p1;Parent=BSUD.17020.1.p1
contig_6700	transdecoder	three_prime_UTR	22637	23124	.	+	.	ID=BSUD.17020.1.p1.utr3p1;Parent=BSUD.17020.1.p1
contig_6700	transdecoder	mRNA	15430	22883	.	+	.	ID=BSUD.17020.2.p2;Parent=BSUD.17020;Interpro=IPR009003 (Peptidase S1, PA clan)
contig_6700	transdecoder	five_prime_UTR	15430	15508	.	+	.	ID=BSUD.17020.2.p2.utr5p1;Parent=BSUD.17020.2.p2
contig_6700	transdecoder	five_prime_UTR	15924	15975	.	+	.	ID=BSUD.17020.2.p2.utr5p2;Parent=BSUD.17020.2.p2
contig_6700	transdecoder	five_prime_UTR	21666	21995	.	+	.	ID=BSUD.17020.2.p2.utr5p3;Parent=BSUD.17020.2.p2
contig_6700	transdecoder	exon	15430	15508	.	+	.	ID=BSUD.17020.2.p2.exon1;Parent=BSUD.17020.2.p2
contig_6700	transdecoder	exon	15924	15975	.	+	.	ID=BSUD.17020.2.p2.exon2;Parent=BSUD.17020.2.p2
contig_6700	transdecoder	exon	21666	22883	.	+	.	ID=BSUD.17020.2.p2.exon3;Parent=BSUD.17020.2.p2
contig_6700	transdecoder	CDS	21996	22154	.	+	0	ID=cds.BSUD.17020.2.p2;Parent=BSUD.17020.2.p2
contig_6700	transdecoder	three_prime_UTR	22155	22883	.	+	.	ID=BSUD.17020.2.p2.utr3p1;Parent=BSUD.17020.2.p2
contig_6700	transdecoder	gene	36809	39162	.	+	.	ID=BSUD.17021;Interpro=NA
contig_6700	transdecoder	mRNA	36809	39162	.	+	.	ID=BSUD.17021.1.p2;Parent=BSUD.17021;Interpro=NA
contig_6700	transdecoder	five_prime_UTR	36809	37318	.	+	.	ID=BSUD.17021.1.p2.utr5p1;Parent=BSUD.17021.1.p2
contig_6700	transdecoder	exon	36809	39162	.	+	.	ID=BSUD.17021.1.p2.exon1;Parent=BSUD.17021.1.p2
contig_6700	transdecoder	CDS	37319	37531	.	+	0	ID=cds.BSUD.17021.1.p2;Parent=BSUD.17021.1.p2
contig_6700	transdecoder	three_prime_UTR	37532	39162	.	+	.	ID=BSUD.17021.1.p2.utr3p1;Parent=BSUD.17021.1.p2
contig_6701	tRNAscan-SE	pseudogene_tRNA	10959	11029	28.5	+	.	ID=contig_6701.trna1;Name=contig_6701.tRNA1-GlyTCC;isotype=Gly;anticodon=TCC;gene_biotype=pseudogene
contig_6701	tRNAscan-SE	exon	10959	11029	.	+	.	ID=contig_6701.trna1.exon1;Parent=contig_6701.trna1
contig_6701	transdecoder	gene	32992	141189	.	-	.	ID=BSUD.17022;Interpro=NA
contig_6701	transdecoder	mRNA	32992	141189	.	-	.	ID=BSUD.17022.1.p1;Parent=BSUD.17022;Interpro=NA
contig_6701	transdecoder	five_prime_UTR	140920	141189	.	-	.	ID=BSUD.17022.1.p1.utr5p1;Parent=BSUD.17022.1.p1
contig_6701	transdecoder	five_prime_UTR	72875	74183	.	-	.	ID=BSUD.17022.1.p1.utr5p2;Parent=BSUD.17022.1.p1
contig_6701	transdecoder	exon	140920	141189	.	-	.	ID=BSUD.17022.1.p1.exon1;Parent=BSUD.17022.1.p1
contig_6701	transdecoder	exon	72781	74183	.	-	.	ID=BSUD.17022.1.p1.exon2;Parent=BSUD.17022.1.p1
contig_6701	transdecoder	CDS	72781	72874	.	-	0	ID=cds.BSUD.17022.1.p1;Parent=BSUD.17022.1.p1
contig_6701	transdecoder	exon	71509	71657	.	-	.	ID=BSUD.17022.1.p1.exon3;Parent=BSUD.17022.1.p1
contig_6701	transdecoder	CDS	71509	71657	.	-	2	ID=cds.BSUD.17022.1.p1;Parent=BSUD.17022.1.p1
contig_6701	transdecoder	exon	32992	33062	.	-	.	ID=BSUD.17022.1.p1.exon4;Parent=BSUD.17022.1.p1
contig_6701	transdecoder	CDS	32994	33062	.	-	0	ID=cds.BSUD.17022.1.p1;Parent=BSUD.17022.1.p1
contig_6701	transdecoder	mRNA	33002	87631	.	-	.	ID=BSUD.17022.2.p1;Parent=BSUD.17022;Interpro=NA
contig_6701	transdecoder	five_prime_UTR	86890	87631	.	-	.	ID=BSUD.17022.2.p1.utr5p1;Parent=BSUD.17022.2.p1
contig_6701	transdecoder	five_prime_UTR	74020	74183	.	-	.	ID=BSUD.17022.2.p1.utr5p2;Parent=BSUD.17022.2.p1
contig_6701	transdecoder	exon	86890	87631	.	-	.	ID=BSUD.17022.2.p1.exon1;Parent=BSUD.17022.2.p1
contig_6701	transdecoder	exon	72781	74183	.	-	.	ID=BSUD.17022.2.p1.exon2;Parent=BSUD.17022.2.p1
contig_6701	transdecoder	CDS	73714	74019	.	-	0	ID=cds.BSUD.17022.2.p1;Parent=BSUD.17022.2.p1
contig_6701	transdecoder	exon	71509	71657	.	-	.	ID=BSUD.17022.2.p1.exon3;Parent=BSUD.17022.2.p1
contig_6701	transdecoder	exon	69993	70055	.	-	.	ID=BSUD.17022.2.p1.exon4;Parent=BSUD.17022.2.p1
contig_6701	transdecoder	exon	33002	33062	.	-	.	ID=BSUD.17022.2.p1.exon5;Parent=BSUD.17022.2.p1
contig_6701	transdecoder	three_prime_UTR	72781	73713	.	-	.	ID=BSUD.17022.2.p1.utr3p1;Parent=BSUD.17022.2.p1
contig_6701	transdecoder	three_prime_UTR	71509	71657	.	-	.	ID=BSUD.17022.2.p1.utr3p2;Parent=BSUD.17022.2.p1
contig_6701	transdecoder	three_prime_UTR	69993	70055	.	-	.	ID=BSUD.17022.2.p1.utr3p3;Parent=BSUD.17022.2.p1
contig_6701	transdecoder	three_prime_UTR	33002	33062	.	-	.	ID=BSUD.17022.2.p1.utr3p4;Parent=BSUD.17022.2.p1
contig_6701	tRNAscan-SE	pseudogene_tRNA	169533	169604	24.4	-	.	ID=contig_6701.trna2;Name=contig_6701.tRNA2-GlyTCC;isotype=Gly;anticodon=TCC;gene_biotype=pseudogene
contig_6701	tRNAscan-SE	exon	169533	169604	.	-	.	ID=contig_6701.trna2.exon1;Parent=contig_6701.trna2
contig_6702	StringTie	gene	22786	31761	1000	-	.	ID=BSUD.17023
contig_6702	StringTie	transcript	22786	31761	1000	-	.	ID=BSUD.17023.1;Parent=BSUD.17023
contig_6702	StringTie	exon	22786	23050	1000	-	.	ID=BSUD.17023.1.exon1;Parent=BSUD.17023.1
contig_6702	StringTie	exon	31637	31761	1000	-	.	ID=BSUD.17023.1.exon2;Parent=BSUD.17023.1
contig_6702	StringTie	transcript	22787	52752	1000	-	.	ID=BSUD.17023.2;Parent=BSUD.17023
contig_6702	StringTie	exon	22787	23050	1000	-	.	ID=BSUD.17023.2.exon1;Parent=BSUD.17023.2
contig_6702	StringTie	exon	52420	52752	1000	-	.	ID=BSUD.17023.2.exon2;Parent=BSUD.17023.2
contig_6702	StringTie	transcript	22787	31634	1000	-	.	ID=BSUD.17023.3;Parent=BSUD.17023
contig_6702	StringTie	exon	22787	23050	1000	-	.	ID=BSUD.17023.3.exon1;Parent=BSUD.17023.3
contig_6702	StringTie	exon	31564	31634	1000	-	.	ID=BSUD.17023.3.exon2;Parent=BSUD.17023.3
contig_6702	transdecoder	gene	138433	150096	.	-	.	ID=BSUD.17024;Interpro=IPR026794 (Uncharacterised protein family UPF0687)
contig_6702	transdecoder	mRNA	138433	150096	.	-	.	ID=BSUD.17024.1.p1;Parent=BSUD.17024;Interpro=IPR026794 (Uncharacterised protein family UPF0687)
contig_6702	transdecoder	five_prime_UTR	150026	150096	.	-	.	ID=BSUD.17024.1.p1.utr5p1;Parent=BSUD.17024.1.p1
contig_6702	transdecoder	five_prime_UTR	146166	146202	.	-	.	ID=BSUD.17024.1.p1.utr5p2;Parent=BSUD.17024.1.p1
contig_6702	transdecoder	exon	150026	150096	.	-	.	ID=BSUD.17024.1.p1.exon1;Parent=BSUD.17024.1.p1
contig_6702	transdecoder	exon	146069	146202	.	-	.	ID=BSUD.17024.1.p1.exon2;Parent=BSUD.17024.1.p1
contig_6702	transdecoder	CDS	146069	146165	.	-	0	ID=cds.BSUD.17024.1.p1;Parent=BSUD.17024.1.p1
contig_6702	transdecoder	exon	141799	141999	.	-	.	ID=BSUD.17024.1.p1.exon3;Parent=BSUD.17024.1.p1
contig_6702	transdecoder	CDS	141799	141999	.	-	2	ID=cds.BSUD.17024.1.p1;Parent=BSUD.17024.1.p1
contig_6702	transdecoder	exon	141543	141671	.	-	.	ID=BSUD.17024.1.p1.exon4;Parent=BSUD.17024.1.p1
contig_6702	transdecoder	CDS	141543	141671	.	-	2	ID=cds.BSUD.17024.1.p1;Parent=BSUD.17024.1.p1
contig_6702	transdecoder	exon	138433	139958	.	-	.	ID=BSUD.17024.1.p1.exon5;Parent=BSUD.17024.1.p1
contig_6702	transdecoder	CDS	139861	139958	.	-	2	ID=cds.BSUD.17024.1.p1;Parent=BSUD.17024.1.p1
contig_6702	transdecoder	three_prime_UTR	138433	139860	.	-	.	ID=BSUD.17024.1.p1.utr3p1;Parent=BSUD.17024.1.p1
contig_6702	transdecoder	mRNA	138433	149775	.	-	.	ID=BSUD.17024.2.p1;Parent=BSUD.17024;Interpro=IPR026794 (Uncharacterised protein family UPF0687)
contig_6702	transdecoder	five_prime_UTR	149639	149775	.	-	.	ID=BSUD.17024.2.p1.utr5p1;Parent=BSUD.17024.2.p1
contig_6702	transdecoder	five_prime_UTR	146166	146202	.	-	.	ID=BSUD.17024.2.p1.utr5p2;Parent=BSUD.17024.2.p1
contig_6702	transdecoder	exon	149639	149775	.	-	.	ID=BSUD.17024.2.p1.exon1;Parent=BSUD.17024.2.p1
contig_6702	transdecoder	exon	146069	146202	.	-	.	ID=BSUD.17024.2.p1.exon2;Parent=BSUD.17024.2.p1
contig_6702	transdecoder	CDS	146069	146165	.	-	0	ID=cds.BSUD.17024.2.p1;Parent=BSUD.17024.2.p1
contig_6702	transdecoder	exon	141799	141999	.	-	.	ID=BSUD.17024.2.p1.exon3;Parent=BSUD.17024.2.p1
contig_6702	transdecoder	CDS	141799	141999	.	-	2	ID=cds.BSUD.17024.2.p1;Parent=BSUD.17024.2.p1
contig_6702	transdecoder	exon	141543	141671	.	-	.	ID=BSUD.17024.2.p1.exon4;Parent=BSUD.17024.2.p1
contig_6702	transdecoder	CDS	141543	141671	.	-	2	ID=cds.BSUD.17024.2.p1;Parent=BSUD.17024.2.p1
contig_6702	transdecoder	exon	138433	139958	.	-	.	ID=BSUD.17024.2.p1.exon5;Parent=BSUD.17024.2.p1
contig_6702	transdecoder	CDS	139861	139958	.	-	2	ID=cds.BSUD.17024.2.p1;Parent=BSUD.17024.2.p1
contig_6702	transdecoder	three_prime_UTR	138433	139860	.	-	.	ID=BSUD.17024.2.p1.utr3p1;Parent=BSUD.17024.2.p1
contig_6702	transdecoder	mRNA	138433	149823	.	-	.	ID=BSUD.17024.3.p1;Parent=BSUD.17024;Interpro=IPR026794 (Uncharacterised protein family UPF0687)
contig_6702	transdecoder	five_prime_UTR	149693	149823	.	-	.	ID=BSUD.17024.3.p1.utr5p1;Parent=BSUD.17024.3.p1
contig_6702	transdecoder	five_prime_UTR	146166	146202	.	-	.	ID=BSUD.17024.3.p1.utr5p2;Parent=BSUD.17024.3.p1
contig_6702	transdecoder	exon	149693	149823	.	-	.	ID=BSUD.17024.3.p1.exon1;Parent=BSUD.17024.3.p1
contig_6702	transdecoder	exon	146069	146202	.	-	.	ID=BSUD.17024.3.p1.exon2;Parent=BSUD.17024.3.p1
contig_6702	transdecoder	CDS	146069	146165	.	-	0	ID=cds.BSUD.17024.3.p1;Parent=BSUD.17024.3.p1
contig_6702	transdecoder	exon	141799	141999	.	-	.	ID=BSUD.17024.3.p1.exon3;Parent=BSUD.17024.3.p1
contig_6702	transdecoder	CDS	141799	141999	.	-	2	ID=cds.BSUD.17024.3.p1;Parent=BSUD.17024.3.p1
contig_6702	transdecoder	exon	141543	141671	.	-	.	ID=BSUD.17024.3.p1.exon4;Parent=BSUD.17024.3.p1
contig_6702	transdecoder	CDS	141543	141671	.	-	2	ID=cds.BSUD.17024.3.p1;Parent=BSUD.17024.3.p1
contig_6702	transdecoder	exon	138433	139958	.	-	.	ID=BSUD.17024.3.p1.exon5;Parent=BSUD.17024.3.p1
contig_6702	transdecoder	CDS	139861	139958	.	-	2	ID=cds.BSUD.17024.3.p1;Parent=BSUD.17024.3.p1
contig_6702	transdecoder	three_prime_UTR	138433	139860	.	-	.	ID=BSUD.17024.3.p1.utr3p1;Parent=BSUD.17024.3.p1
contig_6702	transdecoder	gene	153096	160234	.	+	.	ID=BSUD.17025;Interpro=IPR029063 (S-adenosyl-L-methionine-dependent methyltransferase superfamily)---IPR041698 (Methyltransferase domain 25)
contig_6702	transdecoder	mRNA	153096	160234	.	+	.	ID=BSUD.17025.1.p1;Parent=BSUD.17025;Interpro=IPR029063 (S-adenosyl-L-methionine-dependent methyltransferase superfamily)---IPR041698 (Methyltransferase domain 25)
contig_6702	transdecoder	five_prime_UTR	153096	153134	.	+	.	ID=BSUD.17025.1.p1.utr5p1;Parent=BSUD.17025.1.p1
contig_6702	transdecoder	five_prime_UTR	154272	154312	.	+	.	ID=BSUD.17025.1.p1.utr5p2;Parent=BSUD.17025.1.p1
contig_6702	transdecoder	exon	153096	153134	.	+	.	ID=BSUD.17025.1.p1.exon1;Parent=BSUD.17025.1.p1
contig_6702	transdecoder	exon	154272	154453	.	+	.	ID=BSUD.17025.1.p1.exon2;Parent=BSUD.17025.1.p1
contig_6702	transdecoder	CDS	154313	154453	.	+	0	ID=cds.BSUD.17025.1.p1;Parent=BSUD.17025.1.p1
contig_6702	transdecoder	exon	154968	155103	.	+	.	ID=BSUD.17025.1.p1.exon3;Parent=BSUD.17025.1.p1
contig_6702	transdecoder	CDS	154968	155103	.	+	0	ID=cds.BSUD.17025.1.p1;Parent=BSUD.17025.1.p1
contig_6702	transdecoder	exon	157305	157397	.	+	.	ID=BSUD.17025.1.p1.exon4;Parent=BSUD.17025.1.p1
contig_6702	transdecoder	CDS	157305	157397	.	+	2	ID=cds.BSUD.17025.1.p1;Parent=BSUD.17025.1.p1
contig_6702	transdecoder	exon	157665	157750	.	+	.	ID=BSUD.17025.1.p1.exon5;Parent=BSUD.17025.1.p1
contig_6702	transdecoder	CDS	157665	157750	.	+	2	ID=cds.BSUD.17025.1.p1;Parent=BSUD.17025.1.p1
contig_6702	transdecoder	exon	160070	160234	.	+	.	ID=BSUD.17025.1.p1.exon6;Parent=BSUD.17025.1.p1
contig_6702	transdecoder	CDS	160070	160159	.	+	0	ID=cds.BSUD.17025.1.p1;Parent=BSUD.17025.1.p1
contig_6702	transdecoder	three_prime_UTR	160160	160234	.	+	.	ID=BSUD.17025.1.p1.utr3p1;Parent=BSUD.17025.1.p1
contig_6702	transdecoder	gene	173220	182191	.	+	.	ID=BSUD.17026;Interpro=NA
contig_6702	transdecoder	mRNA	173220	182191	.	+	.	ID=BSUD.17026.1.p2;Parent=BSUD.17026;Interpro=NA
contig_6702	transdecoder	five_prime_UTR	173220	173357	.	+	.	ID=BSUD.17026.1.p2.utr5p1;Parent=BSUD.17026.1.p2
contig_6702	transdecoder	five_prime_UTR	176588	176774	.	+	.	ID=BSUD.17026.1.p2.utr5p2;Parent=BSUD.17026.1.p2
contig_6702	transdecoder	five_prime_UTR	177893	178010	.	+	.	ID=BSUD.17026.1.p2.utr5p3;Parent=BSUD.17026.1.p2
contig_6702	transdecoder	five_prime_UTR	179959	181776	.	+	.	ID=BSUD.17026.1.p2.utr5p4;Parent=BSUD.17026.1.p2
contig_6702	transdecoder	exon	173220	173357	.	+	.	ID=BSUD.17026.1.p2.exon1;Parent=BSUD.17026.1.p2
contig_6702	transdecoder	exon	176588	176774	.	+	.	ID=BSUD.17026.1.p2.exon2;Parent=BSUD.17026.1.p2
contig_6702	transdecoder	exon	177893	178010	.	+	.	ID=BSUD.17026.1.p2.exon3;Parent=BSUD.17026.1.p2
contig_6702	transdecoder	exon	179959	182191	.	+	.	ID=BSUD.17026.1.p2.exon4;Parent=BSUD.17026.1.p2
contig_6702	transdecoder	CDS	181777	182019	.	+	0	ID=cds.BSUD.17026.1.p2;Parent=BSUD.17026.1.p2
contig_6702	transdecoder	three_prime_UTR	182020	182191	.	+	.	ID=BSUD.17026.1.p2.utr3p1;Parent=BSUD.17026.1.p2
contig_6704	tRNAscan-SE	pseudogene_tRNA	35718	35786	26.4	+	.	ID=contig_6704.trna1;Name=contig_6704.tRNA1-GlyTCC;isotype=Gly;anticodon=TCC;gene_biotype=pseudogene
contig_6704	tRNAscan-SE	exon	35718	35786	.	+	.	ID=contig_6704.trna1.exon1;Parent=contig_6704.trna1
contig_6704	tRNAscan-SE	pseudogene_tRNA	129226	129294	26.2	-	.	ID=contig_6704.trna5;Name=contig_6704.tRNA5-GlnCTG;isotype=Gln;anticodon=CTG;gene_biotype=pseudogene
contig_6704	tRNAscan-SE	exon	129226	129294	.	-	.	ID=contig_6704.trna5.exon1;Parent=contig_6704.trna5
contig_6704	transdecoder	gene	142355	148710	.	-	.	ID=BSUD.17027;Interpro=IPR000742 (EGF-like domain)---IPR001881 (EGF-like calcium-binding domain)
contig_6704	transdecoder	mRNA	142355	148710	.	-	.	ID=BSUD.17027.1.p1;Parent=BSUD.17027;Interpro=IPR000742 (EGF-like domain)---IPR001881 (EGF-like calcium-binding domain)
contig_6704	transdecoder	exon	148605	148710	.	-	.	ID=BSUD.17027.1.p1.exon1;Parent=BSUD.17027.1.p1
contig_6704	transdecoder	CDS	148605	148710	.	-	0	ID=cds.BSUD.17027.1.p1;Parent=BSUD.17027.1.p1
contig_6704	transdecoder	exon	144583	144746	.	-	.	ID=BSUD.17027.1.p1.exon2;Parent=BSUD.17027.1.p1
contig_6704	transdecoder	CDS	144583	144746	.	-	2	ID=cds.BSUD.17027.1.p1;Parent=BSUD.17027.1.p1
contig_6704	transdecoder	exon	142355	143579	.	-	.	ID=BSUD.17027.1.p1.exon3;Parent=BSUD.17027.1.p1
contig_6704	transdecoder	CDS	142584	143579	.	-	0	ID=cds.BSUD.17027.1.p1;Parent=BSUD.17027.1.p1
contig_6704	transdecoder	three_prime_UTR	142355	142583	.	-	.	ID=BSUD.17027.1.p1.utr3p1;Parent=BSUD.17027.1.p1
contig_6704	transdecoder	gene	157009	199670	.	-	.	ID=BSUD.17028;Interpro=IPR001774 (Delta/Serrate/lag-2 (DSL) protein)
contig_6704	transdecoder	mRNA	157009	199670	.	-	.	ID=BSUD.17028.1.p1;Parent=BSUD.17028;Interpro=IPR001774 (Delta/Serrate/lag-2 (DSL) protein)
contig_6704	transdecoder	five_prime_UTR	199507	199670	.	-	.	ID=BSUD.17028.1.p1.utr5p1;Parent=BSUD.17028.1.p1
contig_6704	transdecoder	five_prime_UTR	190656	191034	.	-	.	ID=BSUD.17028.1.p1.utr5p2;Parent=BSUD.17028.1.p1
contig_6704	transdecoder	exon	199507	199670	.	-	.	ID=BSUD.17028.1.p1.exon1;Parent=BSUD.17028.1.p1
contig_6704	transdecoder	exon	190572	191034	.	-	.	ID=BSUD.17028.1.p1.exon2;Parent=BSUD.17028.1.p1
contig_6704	transdecoder	CDS	190572	190655	.	-	0	ID=cds.BSUD.17028.1.p1;Parent=BSUD.17028.1.p1
contig_6704	transdecoder	exon	188791	189060	.	-	.	ID=BSUD.17028.1.p1.exon3;Parent=BSUD.17028.1.p1
contig_6704	transdecoder	CDS	188791	189060	.	-	0	ID=cds.BSUD.17028.1.p1;Parent=BSUD.17028.1.p1
contig_6704	transdecoder	exon	161060	161117	.	-	.	ID=BSUD.17028.1.p1.exon4;Parent=BSUD.17028.1.p1
contig_6704	transdecoder	CDS	161060	161117	.	-	0	ID=cds.BSUD.17028.1.p1;Parent=BSUD.17028.1.p1
contig_6704	transdecoder	exon	158563	159400	.	-	.	ID=BSUD.17028.1.p1.exon5;Parent=BSUD.17028.1.p1
contig_6704	transdecoder	CDS	158563	159400	.	-	2	ID=cds.BSUD.17028.1.p1;Parent=BSUD.17028.1.p1
contig_6704	transdecoder	exon	157009	157520	.	-	.	ID=BSUD.17028.1.p1.exon6;Parent=BSUD.17028.1.p1
contig_6704	transdecoder	CDS	157310	157520	.	-	1	ID=cds.BSUD.17028.1.p1;Parent=BSUD.17028.1.p1
contig_6704	transdecoder	three_prime_UTR	157009	157309	.	-	.	ID=BSUD.17028.1.p1.utr3p1;Parent=BSUD.17028.1.p1
contig_6704	tRNAscan-SE	pseudogene_tRNA	241009	241075	22.2	-	.	ID=contig_6704.trna4;Name=contig_6704.tRNA4-GluTTC;isotype=Glu;anticodon=TTC;gene_biotype=pseudogene
contig_6704	tRNAscan-SE	exon	241009	241075	.	-	.	ID=contig_6704.trna4.exon1;Parent=contig_6704.trna4
contig_6704	transdecoder	gene	246471	249671	.	+	.	ID=BSUD.17029;Interpro=NA
contig_6704	transdecoder	mRNA	246471	249671	.	+	.	ID=BSUD.17029.1.p1;Parent=BSUD.17029;Interpro=NA
contig_6704	transdecoder	exon	246471	246608	.	+	.	ID=BSUD.17029.1.p1.exon1;Parent=BSUD.17029.1.p1
contig_6704	transdecoder	CDS	246472	246608	.	+	0	ID=cds.BSUD.17029.1.p1;Parent=BSUD.17029.1.p1
contig_6704	transdecoder	exon	246723	247945	.	+	.	ID=BSUD.17029.1.p1.exon2;Parent=BSUD.17029.1.p1
contig_6704	transdecoder	CDS	246723	246798	.	+	1	ID=cds.BSUD.17029.1.p1;Parent=BSUD.17029.1.p1
contig_6704	transdecoder	exon	248539	249671	.	+	.	ID=BSUD.17029.1.p1.exon3;Parent=BSUD.17029.1.p1
contig_6704	transdecoder	three_prime_UTR	246799	247945	.	+	.	ID=BSUD.17029.1.p1.utr3p1;Parent=BSUD.17029.1.p1
contig_6704	transdecoder	three_prime_UTR	248539	249671	.	+	.	ID=BSUD.17029.1.p1.utr3p2;Parent=BSUD.17029.1.p1
contig_6704	transdecoder	gene	250659	273359	.	-	.	ID=BSUD.17030;Interpro=IPR008983 (Tumour necrosis factor-like domain superfamily)
contig_6704	transdecoder	mRNA	250659	271965	.	-	.	ID=BSUD.17030.1.p1;Parent=BSUD.17030;Interpro=IPR008983 (Tumour necrosis factor-like domain superfamily)
contig_6704	transdecoder	five_prime_UTR	271843	271965	.	-	.	ID=BSUD.17030.1.p1.utr5p1;Parent=BSUD.17030.1.p1
contig_6704	transdecoder	exon	271843	271965	.	-	.	ID=BSUD.17030.1.p1.exon1;Parent=BSUD.17030.1.p1
contig_6704	transdecoder	exon	270453	270551	.	-	.	ID=BSUD.17030.1.p1.exon2;Parent=BSUD.17030.1.p1
contig_6704	transdecoder	CDS	270453	270551	.	-	0	ID=cds.BSUD.17030.1.p1;Parent=BSUD.17030.1.p1
contig_6704	transdecoder	exon	262056	262173	.	-	.	ID=BSUD.17030.1.p1.exon3;Parent=BSUD.17030.1.p1
contig_6704	transdecoder	CDS	262056	262173	.	-	0	ID=cds.BSUD.17030.1.p1;Parent=BSUD.17030.1.p1
contig_6704	transdecoder	exon	261853	261930	.	-	.	ID=BSUD.17030.1.p1.exon4;Parent=BSUD.17030.1.p1
contig_6704	transdecoder	CDS	261853	261930	.	-	2	ID=cds.BSUD.17030.1.p1;Parent=BSUD.17030.1.p1
contig_6704	transdecoder	exon	259287	260599	.	-	.	ID=BSUD.17030.1.p1.exon5;Parent=BSUD.17030.1.p1
contig_6704	transdecoder	CDS	259287	260599	.	-	2	ID=cds.BSUD.17030.1.p1;Parent=BSUD.17030.1.p1
contig_6704	transdecoder	exon	258754	258787	.	-	.	ID=BSUD.17030.1.p1.exon6;Parent=BSUD.17030.1.p1
contig_6704	transdecoder	CDS	258754	258787	.	-	0	ID=cds.BSUD.17030.1.p1;Parent=BSUD.17030.1.p1
contig_6704	transdecoder	exon	250659	252609	.	-	.	ID=BSUD.17030.1.p1.exon7;Parent=BSUD.17030.1.p1
contig_6704	transdecoder	CDS	252194	252609	.	-	2	ID=cds.BSUD.17030.1.p1;Parent=BSUD.17030.1.p1
contig_6704	transdecoder	three_prime_UTR	250659	252193	.	-	.	ID=BSUD.17030.1.p1.utr3p1;Parent=BSUD.17030.1.p1
contig_6704	transdecoder	mRNA	250888	273359	.	-	.	ID=BSUD.17030.2.p1;Parent=BSUD.17030;Interpro=IPR008983 (Tumour necrosis factor-like domain superfamily)
contig_6704	transdecoder	five_prime_UTR	273161	273359	.	-	.	ID=BSUD.17030.2.p1.utr5p1;Parent=BSUD.17030.2.p1
contig_6704	transdecoder	five_prime_UTR	272868	273033	.	-	.	ID=BSUD.17030.2.p1.utr5p2;Parent=BSUD.17030.2.p1
contig_6704	transdecoder	exon	273161	273359	.	-	.	ID=BSUD.17030.2.p1.exon1;Parent=BSUD.17030.2.p1
contig_6704	transdecoder	exon	272868	273033	.	-	.	ID=BSUD.17030.2.p1.exon2;Parent=BSUD.17030.2.p1
contig_6704	transdecoder	exon	270453	270551	.	-	.	ID=BSUD.17030.2.p1.exon3;Parent=BSUD.17030.2.p1
contig_6704	transdecoder	CDS	270453	270551	.	-	0	ID=cds.BSUD.17030.2.p1;Parent=BSUD.17030.2.p1
contig_6704	transdecoder	exon	262056	262173	.	-	.	ID=BSUD.17030.2.p1.exon4;Parent=BSUD.17030.2.p1
contig_6704	transdecoder	CDS	262056	262173	.	-	0	ID=cds.BSUD.17030.2.p1;Parent=BSUD.17030.2.p1
contig_6704	transdecoder	exon	261853	261930	.	-	.	ID=BSUD.17030.2.p1.exon5;Parent=BSUD.17030.2.p1
contig_6704	transdecoder	CDS	261853	261930	.	-	2	ID=cds.BSUD.17030.2.p1;Parent=BSUD.17030.2.p1
contig_6704	transdecoder	exon	259287	260599	.	-	.	ID=BSUD.17030.2.p1.exon6;Parent=BSUD.17030.2.p1
contig_6704	transdecoder	CDS	259287	260599	.	-	2	ID=cds.BSUD.17030.2.p1;Parent=BSUD.17030.2.p1
contig_6704	transdecoder	exon	258754	258787	.	-	.	ID=BSUD.17030.2.p1.exon7;Parent=BSUD.17030.2.p1
contig_6704	transdecoder	CDS	258754	258787	.	-	0	ID=cds.BSUD.17030.2.p1;Parent=BSUD.17030.2.p1
contig_6704	transdecoder	exon	250888	252609	.	-	.	ID=BSUD.17030.2.p1.exon8;Parent=BSUD.17030.2.p1
contig_6704	transdecoder	CDS	252194	252609	.	-	2	ID=cds.BSUD.17030.2.p1;Parent=BSUD.17030.2.p1
contig_6704	transdecoder	three_prime_UTR	250888	252193	.	-	.	ID=BSUD.17030.2.p1.utr3p1;Parent=BSUD.17030.2.p1
contig_6704	transdecoder	mRNA	250889	271629	.	-	.	ID=BSUD.17030.3.p1;Parent=BSUD.17030;Interpro=IPR008983 (Tumour necrosis factor-like domain superfamily)
contig_6704	transdecoder	five_prime_UTR	271527	271629	.	-	.	ID=BSUD.17030.3.p1.utr5p1;Parent=BSUD.17030.3.p1
contig_6704	transdecoder	exon	271491	271629	.	-	.	ID=BSUD.17030.3.p1.exon1;Parent=BSUD.17030.3.p1
contig_6704	transdecoder	CDS	271491	271526	.	-	0	ID=cds.BSUD.17030.3.p1;Parent=BSUD.17030.3.p1
contig_6704	transdecoder	exon	270453	270551	.	-	.	ID=BSUD.17030.3.p1.exon2;Parent=BSUD.17030.3.p1
contig_6704	transdecoder	CDS	270453	270551	.	-	0	ID=cds.BSUD.17030.3.p1;Parent=BSUD.17030.3.p1
contig_6704	transdecoder	exon	262056	262173	.	-	.	ID=BSUD.17030.3.p1.exon3;Parent=BSUD.17030.3.p1
contig_6704	transdecoder	CDS	262056	262173	.	-	0	ID=cds.BSUD.17030.3.p1;Parent=BSUD.17030.3.p1
contig_6704	transdecoder	exon	261853	261930	.	-	.	ID=BSUD.17030.3.p1.exon4;Parent=BSUD.17030.3.p1
contig_6704	transdecoder	CDS	261853	261930	.	-	2	ID=cds.BSUD.17030.3.p1;Parent=BSUD.17030.3.p1
contig_6704	transdecoder	exon	259287	260599	.	-	.	ID=BSUD.17030.3.p1.exon5;Parent=BSUD.17030.3.p1
contig_6704	transdecoder	CDS	259287	260599	.	-	2	ID=cds.BSUD.17030.3.p1;Parent=BSUD.17030.3.p1
contig_6704	transdecoder	exon	258754	258787	.	-	.	ID=BSUD.17030.3.p1.exon6;Parent=BSUD.17030.3.p1
contig_6704	transdecoder	CDS	258754	258787	.	-	0	ID=cds.BSUD.17030.3.p1;Parent=BSUD.17030.3.p1
contig_6704	transdecoder	exon	250889	252609	.	-	.	ID=BSUD.17030.3.p1.exon7;Parent=BSUD.17030.3.p1
contig_6704	transdecoder	CDS	252194	252609	.	-	2	ID=cds.BSUD.17030.3.p1;Parent=BSUD.17030.3.p1
contig_6704	transdecoder	three_prime_UTR	250889	252193	.	-	.	ID=BSUD.17030.3.p1.utr3p1;Parent=BSUD.17030.3.p1
contig_6704	transdecoder	gene	276707	288364	.	-	.	ID=BSUD.17031;Interpro=IPR001073 (C1q domain)---IPR008983 (Tumour necrosis factor-like domain superfamily)
contig_6704	transdecoder	mRNA	276707	288364	.	-	.	ID=BSUD.17031.1.p1;Parent=BSUD.17031;Interpro=IPR001073 (C1q domain)---IPR008983 (Tumour necrosis factor-like domain superfamily)
contig_6704	transdecoder	five_prime_UTR	288279	288364	.	-	.	ID=BSUD.17031.1.p1.utr5p1;Parent=BSUD.17031.1.p1
contig_6704	transdecoder	exon	288279	288364	.	-	.	ID=BSUD.17031.1.p1.exon1;Parent=BSUD.17031.1.p1
contig_6704	transdecoder	exon	287896	287994	.	-	.	ID=BSUD.17031.1.p1.exon2;Parent=BSUD.17031.1.p1
contig_6704	transdecoder	CDS	287896	287994	.	-	0	ID=cds.BSUD.17031.1.p1;Parent=BSUD.17031.1.p1
contig_6704	transdecoder	exon	286812	286932	.	-	.	ID=BSUD.17031.1.p1.exon3;Parent=BSUD.17031.1.p1
contig_6704	transdecoder	CDS	286812	286932	.	-	0	ID=cds.BSUD.17031.1.p1;Parent=BSUD.17031.1.p1
contig_6704	transdecoder	exon	278925	279316	.	-	.	ID=BSUD.17031.1.p1.exon4;Parent=BSUD.17031.1.p1
contig_6704	transdecoder	CDS	278925	279316	.	-	2	ID=cds.BSUD.17031.1.p1;Parent=BSUD.17031.1.p1
contig_6704	transdecoder	exon	278423	278435	.	-	.	ID=BSUD.17031.1.p1.exon5;Parent=BSUD.17031.1.p1
contig_6704	transdecoder	CDS	278423	278435	.	-	0	ID=cds.BSUD.17031.1.p1;Parent=BSUD.17031.1.p1
contig_6704	transdecoder	exon	276707	277245	.	-	.	ID=BSUD.17031.1.p1.exon6;Parent=BSUD.17031.1.p1
contig_6704	transdecoder	CDS	276824	277245	.	-	2	ID=cds.BSUD.17031.1.p1;Parent=BSUD.17031.1.p1
contig_6704	transdecoder	three_prime_UTR	276707	276823	.	-	.	ID=BSUD.17031.1.p1.utr3p1;Parent=BSUD.17031.1.p1
contig_6704	transdecoder	gene	293652	307814	.	-	.	ID=BSUD.17032;Interpro=IPR008983 (Tumour necrosis factor-like domain superfamily)
contig_6704	transdecoder	mRNA	293652	307814	.	-	.	ID=BSUD.17032.1.p1;Parent=BSUD.17032;Interpro=IPR008983 (Tumour necrosis factor-like domain superfamily)
contig_6704	transdecoder	five_prime_UTR	307731	307814	.	-	.	ID=BSUD.17032.1.p1.utr5p1;Parent=BSUD.17032.1.p1
contig_6704	transdecoder	exon	307731	307814	.	-	.	ID=BSUD.17032.1.p1.exon1;Parent=BSUD.17032.1.p1
contig_6704	transdecoder	exon	305277	305375	.	-	.	ID=BSUD.17032.1.p1.exon2;Parent=BSUD.17032.1.p1
contig_6704	transdecoder	CDS	305277	305375	.	-	0	ID=cds.BSUD.17032.1.p1;Parent=BSUD.17032.1.p1
contig_6704	transdecoder	exon	304255	304375	.	-	.	ID=BSUD.17032.1.p1.exon3;Parent=BSUD.17032.1.p1
contig_6704	transdecoder	CDS	304255	304375	.	-	0	ID=cds.BSUD.17032.1.p1;Parent=BSUD.17032.1.p1
contig_6704	transdecoder	exon	304001	304093	.	-	.	ID=BSUD.17032.1.p1.exon4;Parent=BSUD.17032.1.p1
contig_6704	transdecoder	CDS	304001	304093	.	-	2	ID=cds.BSUD.17032.1.p1;Parent=BSUD.17032.1.p1
contig_6704	transdecoder	exon	303022	303554	.	-	.	ID=BSUD.17032.1.p1.exon5;Parent=BSUD.17032.1.p1
contig_6704	transdecoder	CDS	303022	303554	.	-	2	ID=cds.BSUD.17032.1.p1;Parent=BSUD.17032.1.p1
contig_6704	transdecoder	exon	299434	299488	.	-	.	ID=BSUD.17032.1.p1.exon6;Parent=BSUD.17032.1.p1
contig_6704	transdecoder	CDS	299434	299488	.	-	0	ID=cds.BSUD.17032.1.p1;Parent=BSUD.17032.1.p1
contig_6704	transdecoder	exon	293652	294318	.	-	.	ID=BSUD.17032.1.p1.exon7;Parent=BSUD.17032.1.p1
contig_6704	transdecoder	CDS	293897	294318	.	-	2	ID=cds.BSUD.17032.1.p1;Parent=BSUD.17032.1.p1
contig_6704	transdecoder	three_prime_UTR	293652	293896	.	-	.	ID=BSUD.17032.1.p1.utr3p1;Parent=BSUD.17032.1.p1
contig_6704	StringTie	gene	335158	336390	1000	+	.	ID=BSUD.17033
contig_6704	StringTie	transcript	335158	336390	1000	+	.	ID=BSUD.17033.1;Parent=BSUD.17033
contig_6704	StringTie	exon	335158	336390	1000	+	.	ID=BSUD.17033.1.exon1;Parent=BSUD.17033.1
contig_6704	transdecoder	gene	340919	356098	.	-	.	ID=BSUD.17034;Interpro=NA
contig_6704	transdecoder	mRNA	340919	355693	.	-	.	ID=BSUD.17034.1.p1;Parent=BSUD.17034;Interpro=NA
contig_6704	transdecoder	exon	355669	355693	.	-	.	ID=BSUD.17034.1.p1.exon1;Parent=BSUD.17034.1.p1
contig_6704	transdecoder	CDS	355669	355691	.	-	0	ID=cds.BSUD.17034.1.p1;Parent=BSUD.17034.1.p1
contig_6704	transdecoder	exon	354227	354267	.	-	.	ID=BSUD.17034.1.p1.exon2;Parent=BSUD.17034.1.p1
contig_6704	transdecoder	CDS	354227	354267	.	-	1	ID=cds.BSUD.17034.1.p1;Parent=BSUD.17034.1.p1
contig_6704	transdecoder	exon	353961	354008	.	-	.	ID=BSUD.17034.1.p1.exon3;Parent=BSUD.17034.1.p1
contig_6704	transdecoder	CDS	353961	354008	.	-	2	ID=cds.BSUD.17034.1.p1;Parent=BSUD.17034.1.p1
contig_6704	transdecoder	exon	353718	353765	.	-	.	ID=BSUD.17034.1.p1.exon4;Parent=BSUD.17034.1.p1
contig_6704	transdecoder	CDS	353718	353765	.	-	2	ID=cds.BSUD.17034.1.p1;Parent=BSUD.17034.1.p1
contig_6704	transdecoder	exon	351952	351999	.	-	.	ID=BSUD.17034.1.p1.exon5;Parent=BSUD.17034.1.p1
contig_6704	transdecoder	CDS	351952	351999	.	-	2	ID=cds.BSUD.17034.1.p1;Parent=BSUD.17034.1.p1
contig_6704	transdecoder	exon	351677	351724	.	-	.	ID=BSUD.17034.1.p1.exon6;Parent=BSUD.17034.1.p1
contig_6704	transdecoder	CDS	351677	351724	.	-	2	ID=cds.BSUD.17034.1.p1;Parent=BSUD.17034.1.p1
contig_6704	transdecoder	exon	349991	350038	.	-	.	ID=BSUD.17034.1.p1.exon7;Parent=BSUD.17034.1.p1
contig_6704	transdecoder	CDS	349991	350038	.	-	2	ID=cds.BSUD.17034.1.p1;Parent=BSUD.17034.1.p1
contig_6704	transdecoder	exon	349365	349412	.	-	.	ID=BSUD.17034.1.p1.exon8;Parent=BSUD.17034.1.p1
contig_6704	transdecoder	CDS	349365	349412	.	-	2	ID=cds.BSUD.17034.1.p1;Parent=BSUD.17034.1.p1
contig_6704	transdecoder	exon	343278	343351	.	-	.	ID=BSUD.17034.1.p1.exon9;Parent=BSUD.17034.1.p1
contig_6704	transdecoder	CDS	343278	343351	.	-	2	ID=cds.BSUD.17034.1.p1;Parent=BSUD.17034.1.p1
contig_6704	transdecoder	exon	340919	343122	.	-	.	ID=BSUD.17034.1.p1.exon10;Parent=BSUD.17034.1.p1
contig_6704	transdecoder	CDS	343072	343122	.	-	0	ID=cds.BSUD.17034.1.p1;Parent=BSUD.17034.1.p1
contig_6704	transdecoder	three_prime_UTR	340919	343071	.	-	.	ID=BSUD.17034.1.p1.utr3p1;Parent=BSUD.17034.1.p1
contig_6704	transdecoder	mRNA	340953	356098	.	-	.	ID=BSUD.17034.2.p1;Parent=BSUD.17034;Interpro=NA
contig_6704	transdecoder	five_prime_UTR	356000	356098	.	-	.	ID=BSUD.17034.2.p1.utr5p1;Parent=BSUD.17034.2.p1
contig_6704	transdecoder	five_prime_UTR	354261	354267	.	-	.	ID=BSUD.17034.2.p1.utr5p2;Parent=BSUD.17034.2.p1
contig_6704	transdecoder	exon	356000	356098	.	-	.	ID=BSUD.17034.2.p1.exon1;Parent=BSUD.17034.2.p1
contig_6704	transdecoder	exon	354227	354267	.	-	.	ID=BSUD.17034.2.p1.exon2;Parent=BSUD.17034.2.p1
contig_6704	transdecoder	CDS	354227	354260	.	-	0	ID=cds.BSUD.17034.2.p1;Parent=BSUD.17034.2.p1
contig_6704	transdecoder	exon	353961	354008	.	-	.	ID=BSUD.17034.2.p1.exon3;Parent=BSUD.17034.2.p1
contig_6704	transdecoder	CDS	353961	354008	.	-	2	ID=cds.BSUD.17034.2.p1;Parent=BSUD.17034.2.p1
contig_6704	transdecoder	exon	353718	353765	.	-	.	ID=BSUD.17034.2.p1.exon4;Parent=BSUD.17034.2.p1
contig_6704	transdecoder	CDS	353718	353765	.	-	2	ID=cds.BSUD.17034.2.p1;Parent=BSUD.17034.2.p1
contig_6704	transdecoder	exon	351952	351999	.	-	.	ID=BSUD.17034.2.p1.exon5;Parent=BSUD.17034.2.p1
contig_6704	transdecoder	CDS	351952	351999	.	-	2	ID=cds.BSUD.17034.2.p1;Parent=BSUD.17034.2.p1
contig_6704	transdecoder	exon	351677	351724	.	-	.	ID=BSUD.17034.2.p1.exon6;Parent=BSUD.17034.2.p1
contig_6704	transdecoder	CDS	351677	351724	.	-	2	ID=cds.BSUD.17034.2.p1;Parent=BSUD.17034.2.p1
contig_6704	transdecoder	exon	349991	350038	.	-	.	ID=BSUD.17034.2.p1.exon7;Parent=BSUD.17034.2.p1
contig_6704	transdecoder	CDS	349991	350038	.	-	2	ID=cds.BSUD.17034.2.p1;Parent=BSUD.17034.2.p1
contig_6704	transdecoder	exon	349365	349412	.	-	.	ID=BSUD.17034.2.p1.exon8;Parent=BSUD.17034.2.p1
contig_6704	transdecoder	CDS	349365	349412	.	-	2	ID=cds.BSUD.17034.2.p1;Parent=BSUD.17034.2.p1
contig_6704	transdecoder	exon	343278	343351	.	-	.	ID=BSUD.17034.2.p1.exon9;Parent=BSUD.17034.2.p1
contig_6704	transdecoder	CDS	343278	343351	.	-	2	ID=cds.BSUD.17034.2.p1;Parent=BSUD.17034.2.p1
contig_6704	transdecoder	exon	340953	343122	.	-	.	ID=BSUD.17034.2.p1.exon10;Parent=BSUD.17034.2.p1
contig_6704	transdecoder	CDS	343072	343122	.	-	0	ID=cds.BSUD.17034.2.p1;Parent=BSUD.17034.2.p1
contig_6704	transdecoder	three_prime_UTR	340953	343071	.	-	.	ID=BSUD.17034.2.p1.utr3p1;Parent=BSUD.17034.2.p1
contig_6704	transdecoder	gene	383280	403529	.	-	.	ID=BSUD.17035;Interpro=IPR008983 (Tumour necrosis factor-like domain superfamily)
contig_6704	transdecoder	mRNA	383280	403529	.	-	.	ID=BSUD.17035.1.p1;Parent=BSUD.17035;Interpro=IPR008983 (Tumour necrosis factor-like domain superfamily)
contig_6704	transdecoder	five_prime_UTR	403246	403529	.	-	.	ID=BSUD.17035.1.p1.utr5p1;Parent=BSUD.17035.1.p1
contig_6704	transdecoder	five_prime_UTR	402446	402604	.	-	.	ID=BSUD.17035.1.p1.utr5p2;Parent=BSUD.17035.1.p1
contig_6704	transdecoder	five_prime_UTR	401528	401544	.	-	.	ID=BSUD.17035.1.p1.utr5p3;Parent=BSUD.17035.1.p1
contig_6704	transdecoder	exon	403246	403529	.	-	.	ID=BSUD.17035.1.p1.exon1;Parent=BSUD.17035.1.p1
contig_6704	transdecoder	exon	402446	402604	.	-	.	ID=BSUD.17035.1.p1.exon2;Parent=BSUD.17035.1.p1
contig_6704	transdecoder	exon	401429	401544	.	-	.	ID=BSUD.17035.1.p1.exon3;Parent=BSUD.17035.1.p1
contig_6704	transdecoder	CDS	401429	401527	.	-	0	ID=cds.BSUD.17035.1.p1;Parent=BSUD.17035.1.p1
contig_6704	transdecoder	exon	400437	400560	.	-	.	ID=BSUD.17035.1.p1.exon4;Parent=BSUD.17035.1.p1
contig_6704	transdecoder	CDS	400437	400560	.	-	0	ID=cds.BSUD.17035.1.p1;Parent=BSUD.17035.1.p1
contig_6704	transdecoder	exon	398665	398754	.	-	.	ID=BSUD.17035.1.p1.exon5;Parent=BSUD.17035.1.p1
contig_6704	transdecoder	CDS	398665	398754	.	-	2	ID=cds.BSUD.17035.1.p1;Parent=BSUD.17035.1.p1
contig_6704	transdecoder	exon	394475	395409	.	-	.	ID=BSUD.17035.1.p1.exon6;Parent=BSUD.17035.1.p1
contig_6704	transdecoder	CDS	394475	395409	.	-	2	ID=cds.BSUD.17035.1.p1;Parent=BSUD.17035.1.p1
contig_6704	transdecoder	exon	393220	393399	.	-	.	ID=BSUD.17035.1.p1.exon7;Parent=BSUD.17035.1.p1
contig_6704	transdecoder	CDS	393220	393399	.	-	0	ID=cds.BSUD.17035.1.p1;Parent=BSUD.17035.1.p1
contig_6704	transdecoder	exon	386439	386493	.	-	.	ID=BSUD.17035.1.p1.exon8;Parent=BSUD.17035.1.p1
contig_6704	transdecoder	CDS	386439	386493	.	-	0	ID=cds.BSUD.17035.1.p1;Parent=BSUD.17035.1.p1
contig_6704	transdecoder	exon	383280	385806	.	-	.	ID=BSUD.17035.1.p1.exon9;Parent=BSUD.17035.1.p1
contig_6704	transdecoder	CDS	385367	385806	.	-	2	ID=cds.BSUD.17035.1.p1;Parent=BSUD.17035.1.p1
contig_6704	transdecoder	three_prime_UTR	383280	385366	.	-	.	ID=BSUD.17035.1.p1.utr3p1;Parent=BSUD.17035.1.p1
contig_6704	transdecoder	mRNA	384879	403404	.	-	.	ID=BSUD.17035.2.p1;Parent=BSUD.17035;Interpro=IPR008983 (Tumour necrosis factor-like domain superfamily)
contig_6704	transdecoder	five_prime_UTR	403246	403404	.	-	.	ID=BSUD.17035.2.p1.utr5p1;Parent=BSUD.17035.2.p1
contig_6704	transdecoder	five_prime_UTR	401528	401544	.	-	.	ID=BSUD.17035.2.p1.utr5p2;Parent=BSUD.17035.2.p1
contig_6704	transdecoder	exon	403246	403404	.	-	.	ID=BSUD.17035.2.p1.exon1;Parent=BSUD.17035.2.p1
contig_6704	transdecoder	exon	401429	401544	.	-	.	ID=BSUD.17035.2.p1.exon2;Parent=BSUD.17035.2.p1
contig_6704	transdecoder	CDS	401429	401527	.	-	0	ID=cds.BSUD.17035.2.p1;Parent=BSUD.17035.2.p1
contig_6704	transdecoder	exon	400437	400560	.	-	.	ID=BSUD.17035.2.p1.exon3;Parent=BSUD.17035.2.p1
contig_6704	transdecoder	CDS	400437	400560	.	-	0	ID=cds.BSUD.17035.2.p1;Parent=BSUD.17035.2.p1
contig_6704	transdecoder	exon	398665	398754	.	-	.	ID=BSUD.17035.2.p1.exon4;Parent=BSUD.17035.2.p1
contig_6704	transdecoder	CDS	398665	398754	.	-	2	ID=cds.BSUD.17035.2.p1;Parent=BSUD.17035.2.p1
contig_6704	transdecoder	exon	394475	395409	.	-	.	ID=BSUD.17035.2.p1.exon5;Parent=BSUD.17035.2.p1
contig_6704	transdecoder	CDS	394475	395409	.	-	2	ID=cds.BSUD.17035.2.p1;Parent=BSUD.17035.2.p1
contig_6704	transdecoder	exon	393220	393399	.	-	.	ID=BSUD.17035.2.p1.exon6;Parent=BSUD.17035.2.p1
contig_6704	transdecoder	CDS	393220	393399	.	-	0	ID=cds.BSUD.17035.2.p1;Parent=BSUD.17035.2.p1
contig_6704	transdecoder	exon	386439	386493	.	-	.	ID=BSUD.17035.2.p1.exon7;Parent=BSUD.17035.2.p1
contig_6704	transdecoder	CDS	386439	386493	.	-	0	ID=cds.BSUD.17035.2.p1;Parent=BSUD.17035.2.p1
contig_6704	transdecoder	exon	384879	385806	.	-	.	ID=BSUD.17035.2.p1.exon8;Parent=BSUD.17035.2.p1
contig_6704	transdecoder	CDS	385367	385806	.	-	2	ID=cds.BSUD.17035.2.p1;Parent=BSUD.17035.2.p1
contig_6704	transdecoder	three_prime_UTR	384879	385366	.	-	.	ID=BSUD.17035.2.p1.utr3p1;Parent=BSUD.17035.2.p1
contig_6704	transdecoder	mRNA	384879	403302	.	-	.	ID=BSUD.17035.3.p1;Parent=BSUD.17035;Interpro=IPR008983 (Tumour necrosis factor-like domain superfamily)
contig_6704	transdecoder	five_prime_UTR	403246	403302	.	-	.	ID=BSUD.17035.3.p1.utr5p1;Parent=BSUD.17035.3.p1
contig_6704	transdecoder	five_prime_UTR	401429	401544	.	-	.	ID=BSUD.17035.3.p1.utr5p2;Parent=BSUD.17035.3.p1
contig_6704	transdecoder	five_prime_UTR	400437	400560	.	-	.	ID=BSUD.17035.3.p1.utr5p3;Parent=BSUD.17035.3.p1
contig_6704	transdecoder	five_prime_UTR	395438	398754	.	-	.	ID=BSUD.17035.3.p1.utr5p4;Parent=BSUD.17035.3.p1
contig_6704	transdecoder	exon	403246	403302	.	-	.	ID=BSUD.17035.3.p1.exon1;Parent=BSUD.17035.3.p1
contig_6704	transdecoder	exon	401429	401544	.	-	.	ID=BSUD.17035.3.p1.exon2;Parent=BSUD.17035.3.p1
contig_6704	transdecoder	exon	400437	400560	.	-	.	ID=BSUD.17035.3.p1.exon3;Parent=BSUD.17035.3.p1
contig_6704	transdecoder	exon	394475	398754	.	-	.	ID=BSUD.17035.3.p1.exon4;Parent=BSUD.17035.3.p1
contig_6704	transdecoder	CDS	394475	395437	.	-	0	ID=cds.BSUD.17035.3.p1;Parent=BSUD.17035.3.p1
contig_6704	transdecoder	exon	393220	393399	.	-	.	ID=BSUD.17035.3.p1.exon5;Parent=BSUD.17035.3.p1
contig_6704	transdecoder	CDS	393220	393399	.	-	0	ID=cds.BSUD.17035.3.p1;Parent=BSUD.17035.3.p1
contig_6704	transdecoder	exon	386439	386493	.	-	.	ID=BSUD.17035.3.p1.exon6;Parent=BSUD.17035.3.p1
contig_6704	transdecoder	CDS	386439	386493	.	-	0	ID=cds.BSUD.17035.3.p1;Parent=BSUD.17035.3.p1
contig_6704	transdecoder	exon	384879	385806	.	-	.	ID=BSUD.17035.3.p1.exon7;Parent=BSUD.17035.3.p1
contig_6704	transdecoder	CDS	385367	385806	.	-	2	ID=cds.BSUD.17035.3.p1;Parent=BSUD.17035.3.p1
contig_6704	transdecoder	three_prime_UTR	384879	385366	.	-	.	ID=BSUD.17035.3.p1.utr3p1;Parent=BSUD.17035.3.p1
contig_6704	tRNAscan-SE	pseudogene_tRNA	384353	384432	24.5	+	.	ID=contig_6704.trna2;Name=contig_6704.tRNA2-GlyTCC;isotype=Gly;anticodon=TCC;gene_biotype=pseudogene
contig_6704	tRNAscan-SE	exon	384353	384432	.	+	.	ID=contig_6704.trna2.exon1;Parent=contig_6704.trna2
contig_6704	transdecoder	gene	475416	477966	.	-	.	ID=BSUD.17036;Interpro=IPR003656 (Zinc finger, BED-type)
contig_6704	transdecoder	mRNA	475416	477966	.	-	.	ID=BSUD.17036.1.p1;Parent=BSUD.17036;Interpro=IPR003656 (Zinc finger, BED-type)
contig_6704	transdecoder	five_prime_UTR	477834	477966	.	-	.	ID=BSUD.17036.1.p1.utr5p1;Parent=BSUD.17036.1.p1
contig_6704	transdecoder	exon	477654	477966	.	-	.	ID=BSUD.17036.1.p1.exon1;Parent=BSUD.17036.1.p1
contig_6704	transdecoder	CDS	477654	477833	.	-	0	ID=cds.BSUD.17036.1.p1;Parent=BSUD.17036.1.p1
contig_6704	transdecoder	exon	475416	477527	.	-	.	ID=BSUD.17036.1.p1.exon2;Parent=BSUD.17036.1.p1
contig_6704	transdecoder	CDS	477240	477527	.	-	0	ID=cds.BSUD.17036.1.p1;Parent=BSUD.17036.1.p1
contig_6704	transdecoder	three_prime_UTR	475416	477239	.	-	.	ID=BSUD.17036.1.p1.utr3p1;Parent=BSUD.17036.1.p1
contig_6704	transdecoder	gene	477391	502105	.	+	.	ID=BSUD.17037;Interpro=IPR001368 (TNFR/NGFR cysteine-rich region)
contig_6704	transdecoder	mRNA	477391	502070	.	+	.	ID=BSUD.17037.1.p1;Parent=BSUD.17037;Interpro=IPR001368 (TNFR/NGFR cysteine-rich region)
contig_6704	transdecoder	five_prime_UTR	477391	477540	.	+	.	ID=BSUD.17037.1.p1.utr5p1;Parent=BSUD.17037.1.p1
contig_6704	transdecoder	five_prime_UTR	479813	479882	.	+	.	ID=BSUD.17037.1.p1.utr5p2;Parent=BSUD.17037.1.p1
contig_6704	transdecoder	exon	477391	477540	.	+	.	ID=BSUD.17037.1.p1.exon1;Parent=BSUD.17037.1.p1
contig_6704	transdecoder	exon	479813	479948	.	+	.	ID=BSUD.17037.1.p1.exon2;Parent=BSUD.17037.1.p1
contig_6704	transdecoder	CDS	479883	479948	.	+	0	ID=cds.BSUD.17037.1.p1;Parent=BSUD.17037.1.p1
contig_6704	transdecoder	exon	483610	483816	.	+	.	ID=BSUD.17037.1.p1.exon3;Parent=BSUD.17037.1.p1
contig_6704	transdecoder	CDS	483610	483816	.	+	0	ID=cds.BSUD.17037.1.p1;Parent=BSUD.17037.1.p1
contig_6704	transdecoder	exon	484671	484788	.	+	.	ID=BSUD.17037.1.p1.exon4;Parent=BSUD.17037.1.p1
contig_6704	transdecoder	CDS	484671	484788	.	+	0	ID=cds.BSUD.17037.1.p1;Parent=BSUD.17037.1.p1
contig_6704	transdecoder	exon	486201	486311	.	+	.	ID=BSUD.17037.1.p1.exon5;Parent=BSUD.17037.1.p1
contig_6704	transdecoder	CDS	486201	486311	.	+	2	ID=cds.BSUD.17037.1.p1;Parent=BSUD.17037.1.p1
contig_6704	transdecoder	exon	494298	494471	.	+	.	ID=BSUD.17037.1.p1.exon6;Parent=BSUD.17037.1.p1
contig_6704	transdecoder	CDS	494298	494471	.	+	2	ID=cds.BSUD.17037.1.p1;Parent=BSUD.17037.1.p1
contig_6704	transdecoder	exon	495895	502070	.	+	.	ID=BSUD.17037.1.p1.exon7;Parent=BSUD.17037.1.p1
contig_6704	transdecoder	CDS	495895	496025	.	+	2	ID=cds.BSUD.17037.1.p1;Parent=BSUD.17037.1.p1
contig_6704	transdecoder	three_prime_UTR	496026	502070	.	+	.	ID=BSUD.17037.1.p1.utr3p1;Parent=BSUD.17037.1.p1
contig_6704	transdecoder	mRNA	478425	502105	.	+	.	ID=BSUD.17037.2.p1;Parent=BSUD.17037;Interpro=IPR001368 (TNFR/NGFR cysteine-rich region)
contig_6704	transdecoder	five_prime_UTR	478425	478447	.	+	.	ID=BSUD.17037.2.p1.utr5p1;Parent=BSUD.17037.2.p1
contig_6704	transdecoder	exon	478425	478467	.	+	.	ID=BSUD.17037.2.p1.exon1;Parent=BSUD.17037.2.p1
contig_6704	transdecoder	CDS	478448	478467	.	+	0	ID=cds.BSUD.17037.2.p1;Parent=BSUD.17037.2.p1
contig_6704	transdecoder	exon	479813	479948	.	+	.	ID=BSUD.17037.2.p1.exon2;Parent=BSUD.17037.2.p1
contig_6704	transdecoder	CDS	479813	479948	.	+	1	ID=cds.BSUD.17037.2.p1;Parent=BSUD.17037.2.p1
contig_6704	transdecoder	exon	483610	483816	.	+	.	ID=BSUD.17037.2.p1.exon3;Parent=BSUD.17037.2.p1
contig_6704	transdecoder	CDS	483610	483816	.	+	0	ID=cds.BSUD.17037.2.p1;Parent=BSUD.17037.2.p1
contig_6704	transdecoder	exon	484671	484788	.	+	.	ID=BSUD.17037.2.p1.exon4;Parent=BSUD.17037.2.p1
contig_6704	transdecoder	CDS	484671	484788	.	+	0	ID=cds.BSUD.17037.2.p1;Parent=BSUD.17037.2.p1
contig_6704	transdecoder	exon	486201	486311	.	+	.	ID=BSUD.17037.2.p1.exon5;Parent=BSUD.17037.2.p1
contig_6704	transdecoder	CDS	486201	486311	.	+	2	ID=cds.BSUD.17037.2.p1;Parent=BSUD.17037.2.p1
contig_6704	transdecoder	exon	494298	494471	.	+	.	ID=BSUD.17037.2.p1.exon6;Parent=BSUD.17037.2.p1
contig_6704	transdecoder	CDS	494298	494471	.	+	2	ID=cds.BSUD.17037.2.p1;Parent=BSUD.17037.2.p1
contig_6704	transdecoder	exon	499654	502105	.	+	.	ID=BSUD.17037.2.p1.exon7;Parent=BSUD.17037.2.p1
contig_6704	transdecoder	CDS	499654	500066	.	+	2	ID=cds.BSUD.17037.2.p1;Parent=BSUD.17037.2.p1
contig_6704	transdecoder	three_prime_UTR	500067	502105	.	+	.	ID=BSUD.17037.2.p1.utr3p1;Parent=BSUD.17037.2.p1
contig_6704	transdecoder	mRNA	478443	502070	.	+	.	ID=BSUD.17037.3.p1;Parent=BSUD.17037;Interpro=IPR001368 (TNFR/NGFR cysteine-rich region)
contig_6704	transdecoder	exon	478443	478467	.	+	.	ID=BSUD.17037.3.p1.exon1;Parent=BSUD.17037.3.p1
contig_6704	transdecoder	CDS	478445	478467	.	+	0	ID=cds.BSUD.17037.3.p1;Parent=BSUD.17037.3.p1
contig_6704	transdecoder	exon	479813	479948	.	+	.	ID=BSUD.17037.3.p1.exon2;Parent=BSUD.17037.3.p1
contig_6704	transdecoder	CDS	479813	479948	.	+	1	ID=cds.BSUD.17037.3.p1;Parent=BSUD.17037.3.p1
contig_6704	transdecoder	exon	483610	483816	.	+	.	ID=BSUD.17037.3.p1.exon3;Parent=BSUD.17037.3.p1
contig_6704	transdecoder	CDS	483610	483816	.	+	0	ID=cds.BSUD.17037.3.p1;Parent=BSUD.17037.3.p1
contig_6704	transdecoder	exon	484671	484788	.	+	.	ID=BSUD.17037.3.p1.exon4;Parent=BSUD.17037.3.p1
contig_6704	transdecoder	CDS	484671	484788	.	+	0	ID=cds.BSUD.17037.3.p1;Parent=BSUD.17037.3.p1
contig_6704	transdecoder	exon	486201	486311	.	+	.	ID=BSUD.17037.3.p1.exon5;Parent=BSUD.17037.3.p1
contig_6704	transdecoder	CDS	486201	486311	.	+	2	ID=cds.BSUD.17037.3.p1;Parent=BSUD.17037.3.p1
contig_6704	transdecoder	exon	494298	494471	.	+	.	ID=BSUD.17037.3.p1.exon6;Parent=BSUD.17037.3.p1
contig_6704	transdecoder	CDS	494298	494471	.	+	2	ID=cds.BSUD.17037.3.p1;Parent=BSUD.17037.3.p1
contig_6704	transdecoder	exon	495895	502070	.	+	.	ID=BSUD.17037.3.p1.exon7;Parent=BSUD.17037.3.p1
contig_6704	transdecoder	CDS	495895	496025	.	+	2	ID=cds.BSUD.17037.3.p1;Parent=BSUD.17037.3.p1
contig_6704	transdecoder	three_prime_UTR	496026	502070	.	+	.	ID=BSUD.17037.3.p1.utr3p1;Parent=BSUD.17037.3.p1
contig_6704	transdecoder	mRNA	478483	502070	.	+	.	ID=BSUD.17037.4.p1;Parent=BSUD.17037;Interpro=IPR001368 (TNFR/NGFR cysteine-rich region)
contig_6704	transdecoder	five_prime_UTR	478483	478659	.	+	.	ID=BSUD.17037.4.p1.utr5p1;Parent=BSUD.17037.4.p1
contig_6704	transdecoder	five_prime_UTR	479813	479882	.	+	.	ID=BSUD.17037.4.p1.utr5p2;Parent=BSUD.17037.4.p1
contig_6704	transdecoder	exon	478483	478659	.	+	.	ID=BSUD.17037.4.p1.exon1;Parent=BSUD.17037.4.p1
contig_6704	transdecoder	exon	479813	479948	.	+	.	ID=BSUD.17037.4.p1.exon2;Parent=BSUD.17037.4.p1
contig_6704	transdecoder	CDS	479883	479948	.	+	0	ID=cds.BSUD.17037.4.p1;Parent=BSUD.17037.4.p1
contig_6704	transdecoder	exon	483610	483816	.	+	.	ID=BSUD.17037.4.p1.exon3;Parent=BSUD.17037.4.p1
contig_6704	transdecoder	CDS	483610	483816	.	+	0	ID=cds.BSUD.17037.4.p1;Parent=BSUD.17037.4.p1
contig_6704	transdecoder	exon	484671	484788	.	+	.	ID=BSUD.17037.4.p1.exon4;Parent=BSUD.17037.4.p1
contig_6704	transdecoder	CDS	484671	484788	.	+	0	ID=cds.BSUD.17037.4.p1;Parent=BSUD.17037.4.p1
contig_6704	transdecoder	exon	486201	486311	.	+	.	ID=BSUD.17037.4.p1.exon5;Parent=BSUD.17037.4.p1
contig_6704	transdecoder	CDS	486201	486311	.	+	2	ID=cds.BSUD.17037.4.p1;Parent=BSUD.17037.4.p1
contig_6704	transdecoder	exon	494298	494471	.	+	.	ID=BSUD.17037.4.p1.exon6;Parent=BSUD.17037.4.p1
contig_6704	transdecoder	CDS	494298	494471	.	+	2	ID=cds.BSUD.17037.4.p1;Parent=BSUD.17037.4.p1
contig_6704	transdecoder	exon	495895	502070	.	+	.	ID=BSUD.17037.4.p1.exon7;Parent=BSUD.17037.4.p1
contig_6704	transdecoder	CDS	495895	496025	.	+	2	ID=cds.BSUD.17037.4.p1;Parent=BSUD.17037.4.p1
contig_6704	transdecoder	three_prime_UTR	496026	502070	.	+	.	ID=BSUD.17037.4.p1.utr3p1;Parent=BSUD.17037.4.p1
contig_6704	transdecoder	mRNA	478595	502105	.	+	.	ID=BSUD.17037.5.p1;Parent=BSUD.17037;Interpro=IPR001368 (TNFR/NGFR cysteine-rich region)
contig_6704	transdecoder	five_prime_UTR	478595	478659	.	+	.	ID=BSUD.17037.5.p1.utr5p1;Parent=BSUD.17037.5.p1
contig_6704	transdecoder	five_prime_UTR	479813	479882	.	+	.	ID=BSUD.17037.5.p1.utr5p2;Parent=BSUD.17037.5.p1
contig_6704	transdecoder	exon	478595	478659	.	+	.	ID=BSUD.17037.5.p1.exon1;Parent=BSUD.17037.5.p1
contig_6704	transdecoder	exon	479813	479948	.	+	.	ID=BSUD.17037.5.p1.exon2;Parent=BSUD.17037.5.p1
contig_6704	transdecoder	CDS	479883	479948	.	+	0	ID=cds.BSUD.17037.5.p1;Parent=BSUD.17037.5.p1
contig_6704	transdecoder	exon	483610	483816	.	+	.	ID=BSUD.17037.5.p1.exon3;Parent=BSUD.17037.5.p1
contig_6704	transdecoder	CDS	483610	483816	.	+	0	ID=cds.BSUD.17037.5.p1;Parent=BSUD.17037.5.p1
contig_6704	transdecoder	exon	484671	484788	.	+	.	ID=BSUD.17037.5.p1.exon4;Parent=BSUD.17037.5.p1
contig_6704	transdecoder	CDS	484671	484788	.	+	0	ID=cds.BSUD.17037.5.p1;Parent=BSUD.17037.5.p1
contig_6704	transdecoder	exon	486201	486311	.	+	.	ID=BSUD.17037.5.p1.exon5;Parent=BSUD.17037.5.p1
contig_6704	transdecoder	CDS	486201	486311	.	+	2	ID=cds.BSUD.17037.5.p1;Parent=BSUD.17037.5.p1
contig_6704	transdecoder	exon	494298	494471	.	+	.	ID=BSUD.17037.5.p1.exon6;Parent=BSUD.17037.5.p1
contig_6704	transdecoder	CDS	494298	494471	.	+	2	ID=cds.BSUD.17037.5.p1;Parent=BSUD.17037.5.p1
contig_6704	transdecoder	exon	499654	502105	.	+	.	ID=BSUD.17037.5.p1.exon7;Parent=BSUD.17037.5.p1
contig_6704	transdecoder	CDS	499654	500066	.	+	2	ID=cds.BSUD.17037.5.p1;Parent=BSUD.17037.5.p1
contig_6704	transdecoder	three_prime_UTR	500067	502105	.	+	.	ID=BSUD.17037.5.p1.utr3p1;Parent=BSUD.17037.5.p1
contig_6704	transdecoder	mRNA	478653	502105	.	+	.	ID=BSUD.17037.6.p1;Parent=BSUD.17037;Interpro=IPR001368 (TNFR/NGFR cysteine-rich region)
contig_6704	transdecoder	five_prime_UTR	478653	478752	.	+	.	ID=BSUD.17037.6.p1.utr5p1;Parent=BSUD.17037.6.p1
contig_6704	transdecoder	five_prime_UTR	479813	479882	.	+	.	ID=BSUD.17037.6.p1.utr5p2;Parent=BSUD.17037.6.p1
contig_6704	transdecoder	exon	478653	478752	.	+	.	ID=BSUD.17037.6.p1.exon1;Parent=BSUD.17037.6.p1
contig_6704	transdecoder	exon	479813	479948	.	+	.	ID=BSUD.17037.6.p1.exon2;Parent=BSUD.17037.6.p1
contig_6704	transdecoder	CDS	479883	479948	.	+	0	ID=cds.BSUD.17037.6.p1;Parent=BSUD.17037.6.p1
contig_6704	transdecoder	exon	483610	483816	.	+	.	ID=BSUD.17037.6.p1.exon3;Parent=BSUD.17037.6.p1
contig_6704	transdecoder	CDS	483610	483816	.	+	0	ID=cds.BSUD.17037.6.p1;Parent=BSUD.17037.6.p1
contig_6704	transdecoder	exon	484671	484788	.	+	.	ID=BSUD.17037.6.p1.exon4;Parent=BSUD.17037.6.p1
contig_6704	transdecoder	CDS	484671	484788	.	+	0	ID=cds.BSUD.17037.6.p1;Parent=BSUD.17037.6.p1
contig_6704	transdecoder	exon	486201	486311	.	+	.	ID=BSUD.17037.6.p1.exon5;Parent=BSUD.17037.6.p1
contig_6704	transdecoder	CDS	486201	486311	.	+	2	ID=cds.BSUD.17037.6.p1;Parent=BSUD.17037.6.p1
contig_6704	transdecoder	exon	494298	494471	.	+	.	ID=BSUD.17037.6.p1.exon6;Parent=BSUD.17037.6.p1
contig_6704	transdecoder	CDS	494298	494471	.	+	2	ID=cds.BSUD.17037.6.p1;Parent=BSUD.17037.6.p1
contig_6704	transdecoder	exon	499654	502105	.	+	.	ID=BSUD.17037.6.p1.exon7;Parent=BSUD.17037.6.p1
contig_6704	transdecoder	CDS	499654	500066	.	+	2	ID=cds.BSUD.17037.6.p1;Parent=BSUD.17037.6.p1
contig_6704	transdecoder	three_prime_UTR	500067	502105	.	+	.	ID=BSUD.17037.6.p1.utr3p1;Parent=BSUD.17037.6.p1
contig_6704	transdecoder	gene	483590	488768	.	-	.	ID=BSUD.17038;Interpro=NA
contig_6704	transdecoder	mRNA	483590	488768	.	-	.	ID=BSUD.17038.1.p2;Parent=BSUD.17038;Interpro=NA
contig_6704	transdecoder	five_prime_UTR	488413	488768	.	-	.	ID=BSUD.17038.1.p2.utr5p1;Parent=BSUD.17038.1.p2
contig_6704	transdecoder	five_prime_UTR	488124	488316	.	-	.	ID=BSUD.17038.1.p2.utr5p2;Parent=BSUD.17038.1.p2
contig_6704	transdecoder	five_prime_UTR	483768	484810	.	-	.	ID=BSUD.17038.1.p2.utr5p3;Parent=BSUD.17038.1.p2
contig_6704	transdecoder	exon	488413	488768	.	-	.	ID=BSUD.17038.1.p2.exon1;Parent=BSUD.17038.1.p2
contig_6704	transdecoder	exon	488124	488316	.	-	.	ID=BSUD.17038.1.p2.exon2;Parent=BSUD.17038.1.p2
contig_6704	transdecoder	exon	483590	484810	.	-	.	ID=BSUD.17038.1.p2.exon3;Parent=BSUD.17038.1.p2
contig_6704	transdecoder	CDS	483600	483767	.	-	0	ID=cds.BSUD.17038.1.p2;Parent=BSUD.17038.1.p2
contig_6704	transdecoder	three_prime_UTR	483590	483599	.	-	.	ID=BSUD.17038.1.p2.utr3p1;Parent=BSUD.17038.1.p2
contig_6704	tRNAscan-SE	pseudogene_tRNA	504028	504096	36.5	-	.	ID=contig_6704.trna3;Name=contig_6704.tRNA3-GlyTCC;isotype=Gly;anticodon=TCC;gene_biotype=pseudogene
contig_6704	tRNAscan-SE	exon	504028	504096	.	-	.	ID=contig_6704.trna3.exon1;Parent=contig_6704.trna3
contig_6704	transdecoder	gene	527316	533843	.	-	.	ID=BSUD.17039;Interpro=IPR013087 (Zinc finger C2H2-type)---IPR036236 (Zinc finger C2H2 superfamily)
contig_6704	transdecoder	mRNA	527316	533843	.	-	.	ID=BSUD.17039.1.p1;Parent=BSUD.17039;Interpro=IPR013087 (Zinc finger C2H2-type)---IPR036236 (Zinc finger C2H2 superfamily)
contig_6704	transdecoder	five_prime_UTR	533561	533843	.	-	.	ID=BSUD.17039.1.p1.utr5p1;Parent=BSUD.17039.1.p1
contig_6704	transdecoder	exon	527316	533843	.	-	.	ID=BSUD.17039.1.p1.exon1;Parent=BSUD.17039.1.p1
contig_6704	transdecoder	CDS	530855	533560	.	-	0	ID=cds.BSUD.17039.1.p1;Parent=BSUD.17039.1.p1
contig_6704	transdecoder	three_prime_UTR	527316	530854	.	-	.	ID=BSUD.17039.1.p1.utr3p1;Parent=BSUD.17039.1.p1
contig_6707	transdecoder	gene	9344	9984	.	-	.	ID=BSUD.17040;Interpro=IPR013087 (Zinc finger C2H2-type)
contig_6707	transdecoder	mRNA	9344	9984	.	-	.	ID=BSUD.17040.1.p1;Parent=BSUD.17040;Interpro=IPR013087 (Zinc finger C2H2-type)
contig_6707	transdecoder	exon	9344	9984	.	-	.	ID=BSUD.17040.1.p1.exon1;Parent=BSUD.17040.1.p1
contig_6707	transdecoder	CDS	9809	9982	.	-	0	ID=cds.BSUD.17040.1.p1;Parent=BSUD.17040.1.p1
contig_6707	transdecoder	three_prime_UTR	9344	9808	.	-	.	ID=BSUD.17040.1.p1.utr3p1;Parent=BSUD.17040.1.p1
contig_6707	transdecoder	gene	10371	21504	.	-	.	ID=BSUD.17041;Interpro=IPR005282 (Lysosomal cystine transporter)---IPR006603 (PQ-loop repeat)
contig_6707	transdecoder	mRNA	10371	21504	.	-	.	ID=BSUD.17041.1.p1;Parent=BSUD.17041;Interpro=IPR005282 (Lysosomal cystine transporter)---IPR006603 (PQ-loop repeat)
contig_6707	transdecoder	exon	21381	21504	.	-	.	ID=BSUD.17041.1.p1.exon1;Parent=BSUD.17041.1.p1
contig_6707	transdecoder	CDS	21381	21502	.	-	0	ID=cds.BSUD.17041.1.p1;Parent=BSUD.17041.1.p1
contig_6707	transdecoder	exon	20085	20184	.	-	.	ID=BSUD.17041.1.p1.exon2;Parent=BSUD.17041.1.p1
contig_6707	transdecoder	CDS	20085	20184	.	-	1	ID=cds.BSUD.17041.1.p1;Parent=BSUD.17041.1.p1
contig_6707	transdecoder	exon	18695	18814	.	-	.	ID=BSUD.17041.1.p1.exon3;Parent=BSUD.17041.1.p1
contig_6707	transdecoder	CDS	18695	18814	.	-	0	ID=cds.BSUD.17041.1.p1;Parent=BSUD.17041.1.p1
contig_6707	transdecoder	exon	16910	17080	.	-	.	ID=BSUD.17041.1.p1.exon4;Parent=BSUD.17041.1.p1
contig_6707	transdecoder	CDS	16910	17080	.	-	0	ID=cds.BSUD.17041.1.p1;Parent=BSUD.17041.1.p1
contig_6707	transdecoder	exon	15117	15234	.	-	.	ID=BSUD.17041.1.p1.exon5;Parent=BSUD.17041.1.p1
contig_6707	transdecoder	CDS	15117	15234	.	-	0	ID=cds.BSUD.17041.1.p1;Parent=BSUD.17041.1.p1
contig_6707	transdecoder	exon	10371	14373	.	-	.	ID=BSUD.17041.1.p1.exon6;Parent=BSUD.17041.1.p1
contig_6707	transdecoder	CDS	14108	14373	.	-	2	ID=cds.BSUD.17041.1.p1;Parent=BSUD.17041.1.p1
contig_6707	transdecoder	three_prime_UTR	10371	14107	.	-	.	ID=BSUD.17041.1.p1.utr3p1;Parent=BSUD.17041.1.p1
contig_6707	transdecoder	mRNA	10371	21504	.	-	.	ID=BSUD.17041.2.p1;Parent=BSUD.17041;Interpro=IPR005282 (Lysosomal cystine transporter)---IPR006603 (PQ-loop repeat)
contig_6707	transdecoder	exon	21381	21504	.	-	.	ID=BSUD.17041.2.p1.exon1;Parent=BSUD.17041.2.p1
contig_6707	transdecoder	CDS	21381	21502	.	-	0	ID=cds.BSUD.17041.2.p1;Parent=BSUD.17041.2.p1
contig_6707	transdecoder	exon	20085	20184	.	-	.	ID=BSUD.17041.2.p1.exon2;Parent=BSUD.17041.2.p1
contig_6707	transdecoder	CDS	20085	20184	.	-	1	ID=cds.BSUD.17041.2.p1;Parent=BSUD.17041.2.p1
contig_6707	transdecoder	exon	18695	18814	.	-	.	ID=BSUD.17041.2.p1.exon3;Parent=BSUD.17041.2.p1
contig_6707	transdecoder	CDS	18695	18814	.	-	0	ID=cds.BSUD.17041.2.p1;Parent=BSUD.17041.2.p1
contig_6707	transdecoder	exon	16910	17080	.	-	.	ID=BSUD.17041.2.p1.exon4;Parent=BSUD.17041.2.p1
contig_6707	transdecoder	CDS	16910	17080	.	-	0	ID=cds.BSUD.17041.2.p1;Parent=BSUD.17041.2.p1
contig_6707	transdecoder	exon	15117	15234	.	-	.	ID=BSUD.17041.2.p1.exon5;Parent=BSUD.17041.2.p1
contig_6707	transdecoder	CDS	15117	15234	.	-	0	ID=cds.BSUD.17041.2.p1;Parent=BSUD.17041.2.p1
contig_6707	transdecoder	exon	14269	14373	.	-	.	ID=BSUD.17041.2.p1.exon6;Parent=BSUD.17041.2.p1
contig_6707	transdecoder	CDS	14269	14373	.	-	2	ID=cds.BSUD.17041.2.p1;Parent=BSUD.17041.2.p1
contig_6707	transdecoder	exon	10371	12312	.	-	.	ID=BSUD.17041.2.p1.exon7;Parent=BSUD.17041.2.p1
contig_6707	transdecoder	CDS	12266	12312	.	-	2	ID=cds.BSUD.17041.2.p1;Parent=BSUD.17041.2.p1
contig_6707	transdecoder	three_prime_UTR	10371	12265	.	-	.	ID=BSUD.17041.2.p1.utr3p1;Parent=BSUD.17041.2.p1
contig_6712	tRNAscan-SE	pseudogene_tRNA	60886	60955	30.4	-	.	ID=contig_6712.trna1;Name=contig_6712.tRNA1-GluTTC;isotype=Glu;anticodon=TTC;gene_biotype=pseudogene
contig_6712	tRNAscan-SE	exon	60886	60955	.	-	.	ID=contig_6712.trna1.exon1;Parent=contig_6712.trna1
contig_6713	tRNAscan-SE	tRNA	21665	21908	40.4	-	.	ID=contig_6713.trna21;Name=contig_6713.tRNA21-GlyTCC;isotype=Gly;anticodon=TCC;gene_biotype=tRNA
contig_6713	tRNAscan-SE	exon	21870	21908	.	-	.	ID=contig_6713.trna21.exon1;Parent=contig_6713.trna21
contig_6713	tRNAscan-SE	exon	21665	21706	.	-	.	ID=contig_6713.trna21.exon2;Parent=contig_6713.trna21
contig_6713	tRNAscan-SE	pseudogene_tRNA	65152	65226	23.5	-	.	ID=contig_6713.trna20;Name=contig_6713.tRNA20-GluTTC;isotype=Glu;anticodon=TTC;gene_biotype=pseudogene
contig_6713	tRNAscan-SE	exon	65152	65226	.	-	.	ID=contig_6713.trna20.exon1;Parent=contig_6713.trna20
contig_6713	transdecoder	gene	79585	99693	.	-	.	ID=BSUD.17043;Interpro=IPR001507 (Zona pellucida domain)---IPR042235 (Zona pellucida, ZP-C domain)
contig_6713	transdecoder	mRNA	79585	99693	.	-	.	ID=BSUD.17043.1.p1;Parent=BSUD.17043;Interpro=IPR001507 (Zona pellucida domain)---IPR042235 (Zona pellucida, ZP-C domain)
contig_6713	transdecoder	five_prime_UTR	99477	99693	.	-	.	ID=BSUD.17043.1.p1.utr5p1;Parent=BSUD.17043.1.p1
contig_6713	transdecoder	five_prime_UTR	99206	99328	.	-	.	ID=BSUD.17043.1.p1.utr5p2;Parent=BSUD.17043.1.p1
contig_6713	transdecoder	five_prime_UTR	96118	96198	.	-	.	ID=BSUD.17043.1.p1.utr5p3;Parent=BSUD.17043.1.p1
contig_6713	transdecoder	five_prime_UTR	93731	93812	.	-	.	ID=BSUD.17043.1.p1.utr5p4;Parent=BSUD.17043.1.p1
contig_6713	transdecoder	five_prime_UTR	93015	93580	.	-	.	ID=BSUD.17043.1.p1.utr5p5;Parent=BSUD.17043.1.p1
contig_6713	transdecoder	exon	99477	99693	.	-	.	ID=BSUD.17043.1.p1.exon1;Parent=BSUD.17043.1.p1
contig_6713	transdecoder	exon	99206	99328	.	-	.	ID=BSUD.17043.1.p1.exon2;Parent=BSUD.17043.1.p1
contig_6713	transdecoder	exon	96118	96198	.	-	.	ID=BSUD.17043.1.p1.exon3;Parent=BSUD.17043.1.p1
contig_6713	transdecoder	exon	93731	93812	.	-	.	ID=BSUD.17043.1.p1.exon4;Parent=BSUD.17043.1.p1
contig_6713	transdecoder	exon	92781	93580	.	-	.	ID=BSUD.17043.1.p1.exon5;Parent=BSUD.17043.1.p1
contig_6713	transdecoder	CDS	92781	93014	.	-	0	ID=cds.BSUD.17043.1.p1;Parent=BSUD.17043.1.p1
contig_6713	transdecoder	exon	90953	91093	.	-	.	ID=BSUD.17043.1.p1.exon6;Parent=BSUD.17043.1.p1
contig_6713	transdecoder	CDS	90953	91093	.	-	0	ID=cds.BSUD.17043.1.p1;Parent=BSUD.17043.1.p1
contig_6713	transdecoder	exon	89304	89402	.	-	.	ID=BSUD.17043.1.p1.exon7;Parent=BSUD.17043.1.p1
contig_6713	transdecoder	CDS	89304	89402	.	-	0	ID=cds.BSUD.17043.1.p1;Parent=BSUD.17043.1.p1
contig_6713	transdecoder	exon	88227	88340	.	-	.	ID=BSUD.17043.1.p1.exon8;Parent=BSUD.17043.1.p1
contig_6713	transdecoder	CDS	88227	88340	.	-	0	ID=cds.BSUD.17043.1.p1;Parent=BSUD.17043.1.p1
contig_6713	transdecoder	exon	87286	87434	.	-	.	ID=BSUD.17043.1.p1.exon9;Parent=BSUD.17043.1.p1
contig_6713	transdecoder	CDS	87286	87434	.	-	0	ID=cds.BSUD.17043.1.p1;Parent=BSUD.17043.1.p1
contig_6713	transdecoder	exon	79585	82542	.	-	.	ID=BSUD.17043.1.p1.exon10;Parent=BSUD.17043.1.p1
contig_6713	transdecoder	CDS	82275	82542	.	-	1	ID=cds.BSUD.17043.1.p1;Parent=BSUD.17043.1.p1
contig_6713	transdecoder	three_prime_UTR	79585	82274	.	-	.	ID=BSUD.17043.1.p1.utr3p1;Parent=BSUD.17043.1.p1
contig_6713	transdecoder	mRNA	81797	99652	.	-	.	ID=BSUD.17043.2.p1;Parent=BSUD.17043;Interpro=IPR001507 (Zona pellucida domain)---IPR042235 (Zona pellucida, ZP-C domain)
contig_6713	transdecoder	five_prime_UTR	99477	99652	.	-	.	ID=BSUD.17043.2.p1.utr5p1;Parent=BSUD.17043.2.p1
contig_6713	transdecoder	five_prime_UTR	96118	96198	.	-	.	ID=BSUD.17043.2.p1.utr5p2;Parent=BSUD.17043.2.p1
contig_6713	transdecoder	five_prime_UTR	93731	93812	.	-	.	ID=BSUD.17043.2.p1.utr5p3;Parent=BSUD.17043.2.p1
contig_6713	transdecoder	five_prime_UTR	93015	93580	.	-	.	ID=BSUD.17043.2.p1.utr5p4;Parent=BSUD.17043.2.p1
contig_6713	transdecoder	exon	99477	99652	.	-	.	ID=BSUD.17043.2.p1.exon1;Parent=BSUD.17043.2.p1
contig_6713	transdecoder	exon	96118	96198	.	-	.	ID=BSUD.17043.2.p1.exon2;Parent=BSUD.17043.2.p1
contig_6713	transdecoder	exon	93731	93812	.	-	.	ID=BSUD.17043.2.p1.exon3;Parent=BSUD.17043.2.p1
contig_6713	transdecoder	exon	92781	93580	.	-	.	ID=BSUD.17043.2.p1.exon4;Parent=BSUD.17043.2.p1
contig_6713	transdecoder	CDS	92781	93014	.	-	0	ID=cds.BSUD.17043.2.p1;Parent=BSUD.17043.2.p1
contig_6713	transdecoder	exon	90953	91093	.	-	.	ID=BSUD.17043.2.p1.exon5;Parent=BSUD.17043.2.p1
contig_6713	transdecoder	CDS	90953	91093	.	-	0	ID=cds.BSUD.17043.2.p1;Parent=BSUD.17043.2.p1
contig_6713	transdecoder	exon	89304	89402	.	-	.	ID=BSUD.17043.2.p1.exon6;Parent=BSUD.17043.2.p1
contig_6713	transdecoder	CDS	89304	89402	.	-	0	ID=cds.BSUD.17043.2.p1;Parent=BSUD.17043.2.p1
contig_6713	transdecoder	exon	88227	88340	.	-	.	ID=BSUD.17043.2.p1.exon7;Parent=BSUD.17043.2.p1
contig_6713	transdecoder	CDS	88227	88340	.	-	0	ID=cds.BSUD.17043.2.p1;Parent=BSUD.17043.2.p1
contig_6713	transdecoder	exon	87286	87434	.	-	.	ID=BSUD.17043.2.p1.exon8;Parent=BSUD.17043.2.p1
contig_6713	transdecoder	CDS	87286	87434	.	-	0	ID=cds.BSUD.17043.2.p1;Parent=BSUD.17043.2.p1
contig_6713	transdecoder	exon	81797	82542	.	-	.	ID=BSUD.17043.2.p1.exon9;Parent=BSUD.17043.2.p1
contig_6713	transdecoder	CDS	82275	82542	.	-	1	ID=cds.BSUD.17043.2.p1;Parent=BSUD.17043.2.p1
contig_6713	transdecoder	three_prime_UTR	81797	82274	.	-	.	ID=BSUD.17043.2.p1.utr3p1;Parent=BSUD.17043.2.p1
contig_6713	transdecoder	mRNA	81914	99585	.	-	.	ID=BSUD.17043.3.p1;Parent=BSUD.17043;Interpro=IPR001507 (Zona pellucida domain)---IPR042235 (Zona pellucida, ZP-C domain)
contig_6713	transdecoder	five_prime_UTR	99477	99585	.	-	.	ID=BSUD.17043.3.p1.utr5p1;Parent=BSUD.17043.3.p1
contig_6713	transdecoder	five_prime_UTR	99206	99328	.	-	.	ID=BSUD.17043.3.p1.utr5p2;Parent=BSUD.17043.3.p1
contig_6713	transdecoder	five_prime_UTR	96118	96198	.	-	.	ID=BSUD.17043.3.p1.utr5p3;Parent=BSUD.17043.3.p1
contig_6713	transdecoder	five_prime_UTR	93015	93580	.	-	.	ID=BSUD.17043.3.p1.utr5p4;Parent=BSUD.17043.3.p1
contig_6713	transdecoder	exon	99477	99585	.	-	.	ID=BSUD.17043.3.p1.exon1;Parent=BSUD.17043.3.p1
contig_6713	transdecoder	exon	99206	99328	.	-	.	ID=BSUD.17043.3.p1.exon2;Parent=BSUD.17043.3.p1
contig_6713	transdecoder	exon	96118	96198	.	-	.	ID=BSUD.17043.3.p1.exon3;Parent=BSUD.17043.3.p1
contig_6713	transdecoder	exon	92781	93580	.	-	.	ID=BSUD.17043.3.p1.exon4;Parent=BSUD.17043.3.p1
contig_6713	transdecoder	CDS	92781	93014	.	-	0	ID=cds.BSUD.17043.3.p1;Parent=BSUD.17043.3.p1
contig_6713	transdecoder	exon	90953	91093	.	-	.	ID=BSUD.17043.3.p1.exon5;Parent=BSUD.17043.3.p1
contig_6713	transdecoder	CDS	90953	91093	.	-	0	ID=cds.BSUD.17043.3.p1;Parent=BSUD.17043.3.p1
contig_6713	transdecoder	exon	89304	89402	.	-	.	ID=BSUD.17043.3.p1.exon6;Parent=BSUD.17043.3.p1
contig_6713	transdecoder	CDS	89304	89402	.	-	0	ID=cds.BSUD.17043.3.p1;Parent=BSUD.17043.3.p1
contig_6713	transdecoder	exon	88227	88340	.	-	.	ID=BSUD.17043.3.p1.exon7;Parent=BSUD.17043.3.p1
contig_6713	transdecoder	CDS	88227	88340	.	-	0	ID=cds.BSUD.17043.3.p1;Parent=BSUD.17043.3.p1
contig_6713	transdecoder	exon	87286	87434	.	-	.	ID=BSUD.17043.3.p1.exon8;Parent=BSUD.17043.3.p1
contig_6713	transdecoder	CDS	87286	87434	.	-	0	ID=cds.BSUD.17043.3.p1;Parent=BSUD.17043.3.p1
contig_6713	transdecoder	exon	81914	82542	.	-	.	ID=BSUD.17043.3.p1.exon9;Parent=BSUD.17043.3.p1
contig_6713	transdecoder	CDS	82275	82542	.	-	1	ID=cds.BSUD.17043.3.p1;Parent=BSUD.17043.3.p1
contig_6713	transdecoder	three_prime_UTR	81914	82274	.	-	.	ID=BSUD.17043.3.p1.utr3p1;Parent=BSUD.17043.3.p1
contig_6713	transdecoder	gene	113051	303603	.	+	.	ID=BSUD.17044;Interpro=IPR000276 (G protein-coupled receptor, rhodopsin-like)---IPR017452 (GPCR, rhodopsin-like, 7TM)---IPR019427 (7TM GPCR, serpentine receptor class w (Srw))
contig_6713	transdecoder	mRNA	113051	303098	.	+	.	ID=BSUD.17044.1.p1;Parent=BSUD.17044;Interpro=IPR000276 (G protein-coupled receptor, rhodopsin-like)---IPR017452 (GPCR, rhodopsin-like, 7TM)---IPR019427 (7TM GPCR, serpentine receptor class w (Srw))
contig_6713	transdecoder	five_prime_UTR	113051	113253	.	+	.	ID=BSUD.17044.1.p1.utr5p1;Parent=BSUD.17044.1.p1
contig_6713	transdecoder	five_prime_UTR	155863	155941	.	+	.	ID=BSUD.17044.1.p1.utr5p2;Parent=BSUD.17044.1.p1
contig_6713	transdecoder	five_prime_UTR	235550	235651	.	+	.	ID=BSUD.17044.1.p1.utr5p3;Parent=BSUD.17044.1.p1
contig_6713	transdecoder	five_prime_UTR	293879	294358	.	+	.	ID=BSUD.17044.1.p1.utr5p4;Parent=BSUD.17044.1.p1
contig_6713	transdecoder	exon	113051	113253	.	+	.	ID=BSUD.17044.1.p1.exon1;Parent=BSUD.17044.1.p1
contig_6713	transdecoder	exon	155863	155941	.	+	.	ID=BSUD.17044.1.p1.exon2;Parent=BSUD.17044.1.p1
contig_6713	transdecoder	exon	235550	235651	.	+	.	ID=BSUD.17044.1.p1.exon3;Parent=BSUD.17044.1.p1
contig_6713	transdecoder	exon	293879	294540	.	+	.	ID=BSUD.17044.1.p1.exon4;Parent=BSUD.17044.1.p1
contig_6713	transdecoder	CDS	294359	294540	.	+	0	ID=cds.BSUD.17044.1.p1;Parent=BSUD.17044.1.p1
contig_6713	transdecoder	exon	301797	303098	.	+	.	ID=BSUD.17044.1.p1.exon5;Parent=BSUD.17044.1.p1
contig_6713	transdecoder	CDS	301797	302829	.	+	1	ID=cds.BSUD.17044.1.p1;Parent=BSUD.17044.1.p1
contig_6713	transdecoder	three_prime_UTR	302830	303098	.	+	.	ID=BSUD.17044.1.p1.utr3p1;Parent=BSUD.17044.1.p1
contig_6713	transdecoder	mRNA	113112	301875	.	+	.	ID=BSUD.17044.2.p1;Parent=BSUD.17044;Interpro=IPR000276 (G protein-coupled receptor, rhodopsin-like)---IPR017452 (GPCR, rhodopsin-like, 7TM)---IPR019427 (7TM GPCR, serpentine receptor class w (Srw))
contig_6713	transdecoder	five_prime_UTR	113112	113253	.	+	.	ID=BSUD.17044.2.p1.utr5p1;Parent=BSUD.17044.2.p1
contig_6713	transdecoder	five_prime_UTR	155863	155941	.	+	.	ID=BSUD.17044.2.p1.utr5p2;Parent=BSUD.17044.2.p1
contig_6713	transdecoder	five_prime_UTR	235550	235651	.	+	.	ID=BSUD.17044.2.p1.utr5p3;Parent=BSUD.17044.2.p1
contig_6713	transdecoder	five_prime_UTR	259036	259112	.	+	.	ID=BSUD.17044.2.p1.utr5p4;Parent=BSUD.17044.2.p1
contig_6713	transdecoder	five_prime_UTR	293879	294358	.	+	.	ID=BSUD.17044.2.p1.utr5p5;Parent=BSUD.17044.2.p1
contig_6713	transdecoder	exon	113112	113253	.	+	.	ID=BSUD.17044.2.p1.exon1;Parent=BSUD.17044.2.p1
contig_6713	transdecoder	exon	155863	155941	.	+	.	ID=BSUD.17044.2.p1.exon2;Parent=BSUD.17044.2.p1
contig_6713	transdecoder	exon	235550	235651	.	+	.	ID=BSUD.17044.2.p1.exon3;Parent=BSUD.17044.2.p1
contig_6713	transdecoder	exon	259036	259112	.	+	.	ID=BSUD.17044.2.p1.exon4;Parent=BSUD.17044.2.p1
contig_6713	transdecoder	exon	293879	294540	.	+	.	ID=BSUD.17044.2.p1.exon5;Parent=BSUD.17044.2.p1
contig_6713	transdecoder	CDS	294359	294540	.	+	0	ID=cds.BSUD.17044.2.p1;Parent=BSUD.17044.2.p1
contig_6713	transdecoder	exon	301797	301875	.	+	.	ID=BSUD.17044.2.p1.exon6;Parent=BSUD.17044.2.p1
contig_6713	transdecoder	CDS	301797	301875	.	+	1	ID=cds.BSUD.17044.2.p1;Parent=BSUD.17044.2.p1
contig_6713	transdecoder	mRNA	168270	303603	.	+	.	ID=BSUD.17044.3.p1;Parent=BSUD.17044;Interpro=IPR000276 (G protein-coupled receptor, rhodopsin-like)---IPR017452 (GPCR, rhodopsin-like, 7TM)---IPR019427 (7TM GPCR, serpentine receptor class w (Srw))
contig_6713	transdecoder	five_prime_UTR	168270	168742	.	+	.	ID=BSUD.17044.3.p1.utr5p1;Parent=BSUD.17044.3.p1
contig_6713	transdecoder	five_prime_UTR	235550	235651	.	+	.	ID=BSUD.17044.3.p1.utr5p2;Parent=BSUD.17044.3.p1
contig_6713	transdecoder	five_prime_UTR	259036	259112	.	+	.	ID=BSUD.17044.3.p1.utr5p3;Parent=BSUD.17044.3.p1
contig_6713	transdecoder	five_prime_UTR	293879	294358	.	+	.	ID=BSUD.17044.3.p1.utr5p4;Parent=BSUD.17044.3.p1
contig_6713	transdecoder	exon	168270	168742	.	+	.	ID=BSUD.17044.3.p1.exon1;Parent=BSUD.17044.3.p1
contig_6713	transdecoder	exon	235550	235651	.	+	.	ID=BSUD.17044.3.p1.exon2;Parent=BSUD.17044.3.p1
contig_6713	transdecoder	exon	259036	259112	.	+	.	ID=BSUD.17044.3.p1.exon3;Parent=BSUD.17044.3.p1
contig_6713	transdecoder	exon	293879	294540	.	+	.	ID=BSUD.17044.3.p1.exon4;Parent=BSUD.17044.3.p1
contig_6713	transdecoder	CDS	294359	294540	.	+	0	ID=cds.BSUD.17044.3.p1;Parent=BSUD.17044.3.p1
contig_6713	transdecoder	exon	301797	303603	.	+	.	ID=BSUD.17044.3.p1.exon5;Parent=BSUD.17044.3.p1
contig_6713	transdecoder	CDS	301797	302829	.	+	1	ID=cds.BSUD.17044.3.p1;Parent=BSUD.17044.3.p1
contig_6713	transdecoder	three_prime_UTR	302830	303603	.	+	.	ID=BSUD.17044.3.p1.utr3p1;Parent=BSUD.17044.3.p1
contig_6713	transdecoder	mRNA	168370	303098	.	+	.	ID=BSUD.17044.4.p1;Parent=BSUD.17044;Interpro=IPR000276 (G protein-coupled receptor, rhodopsin-like)---IPR017452 (GPCR, rhodopsin-like, 7TM)---IPR019427 (7TM GPCR, serpentine receptor class w (Srw))
contig_6713	transdecoder	five_prime_UTR	168370	168742	.	+	.	ID=BSUD.17044.4.p1.utr5p1;Parent=BSUD.17044.4.p1
contig_6713	transdecoder	five_prime_UTR	235550	235651	.	+	.	ID=BSUD.17044.4.p1.utr5p2;Parent=BSUD.17044.4.p1
contig_6713	transdecoder	five_prime_UTR	293879	294358	.	+	.	ID=BSUD.17044.4.p1.utr5p3;Parent=BSUD.17044.4.p1
contig_6713	transdecoder	exon	168370	168742	.	+	.	ID=BSUD.17044.4.p1.exon1;Parent=BSUD.17044.4.p1
contig_6713	transdecoder	exon	235550	235651	.	+	.	ID=BSUD.17044.4.p1.exon2;Parent=BSUD.17044.4.p1
contig_6713	transdecoder	exon	293879	294540	.	+	.	ID=BSUD.17044.4.p1.exon3;Parent=BSUD.17044.4.p1
contig_6713	transdecoder	CDS	294359	294540	.	+	0	ID=cds.BSUD.17044.4.p1;Parent=BSUD.17044.4.p1
contig_6713	transdecoder	exon	301797	303098	.	+	.	ID=BSUD.17044.4.p1.exon4;Parent=BSUD.17044.4.p1
contig_6713	transdecoder	CDS	301797	302829	.	+	1	ID=cds.BSUD.17044.4.p1;Parent=BSUD.17044.4.p1
contig_6713	transdecoder	three_prime_UTR	302830	303098	.	+	.	ID=BSUD.17044.4.p1.utr3p1;Parent=BSUD.17044.4.p1
contig_6713	tRNAscan-SE	pseudogene_tRNA	154099	154167	29.1	+	.	ID=contig_6713.trna1;Name=contig_6713.tRNA1-GlyTCC;isotype=Gly;anticodon=TCC;gene_biotype=pseudogene
contig_6713	tRNAscan-SE	exon	154099	154167	.	+	.	ID=contig_6713.trna1.exon1;Parent=contig_6713.trna1
contig_6713	tRNAscan-SE	pseudogene_tRNA	158485	158544	24.9	+	.	ID=contig_6713.trna2;Name=contig_6713.tRNA2-GlyTCC;isotype=Gly;anticodon=TCC;gene_biotype=pseudogene
contig_6713	tRNAscan-SE	exon	158485	158544	.	+	.	ID=contig_6713.trna2.exon1;Parent=contig_6713.trna2
contig_6713	tRNAscan-SE	pseudogene_tRNA	167627	167695	24.4	+	.	ID=contig_6713.trna3;Name=contig_6713.tRNA3-SupTCA;isotype=Sup;anticodon=TCA;gene_biotype=pseudogene
contig_6713	tRNAscan-SE	exon	167627	167695	.	+	.	ID=contig_6713.trna3.exon1;Parent=contig_6713.trna3
contig_6713	tRNAscan-SE	pseudogene_tRNA	176284	176352	21.2	+	.	ID=contig_6713.trna4;Name=contig_6713.tRNA4-GlyTCC;isotype=Gly;anticodon=TCC;gene_biotype=pseudogene
contig_6713	tRNAscan-SE	exon	176284	176352	.	+	.	ID=contig_6713.trna4.exon1;Parent=contig_6713.trna4
contig_6713	tRNAscan-SE	pseudogene_tRNA	207696	207774	25.5	+	.	ID=contig_6713.trna5;Name=contig_6713.tRNA5-UndetNNN;isotype=Undet;anticodon=NNN;gene_biotype=pseudogene
contig_6713	tRNAscan-SE	exon	207696	207774	.	+	.	ID=contig_6713.trna5.exon1;Parent=contig_6713.trna5
contig_6713	tRNAscan-SE	pseudogene_tRNA	211707	211779	40.7	-	.	ID=contig_6713.trna19;Name=contig_6713.tRNA19-GlyTCC;isotype=Gly;anticodon=TCC;gene_biotype=pseudogene
contig_6713	tRNAscan-SE	exon	211707	211779	.	-	.	ID=contig_6713.trna19.exon1;Parent=contig_6713.trna19
contig_6713	transdecoder	gene	230212	233684	.	-	.	ID=BSUD.17045;Interpro=NA
contig_6713	transdecoder	mRNA	230212	233684	.	-	.	ID=BSUD.17045.1.p1;Parent=BSUD.17045;Interpro=NA
contig_6713	transdecoder	five_prime_UTR	233571	233684	.	-	.	ID=BSUD.17045.1.p1.utr5p1;Parent=BSUD.17045.1.p1
contig_6713	transdecoder	five_prime_UTR	231440	231520	.	-	.	ID=BSUD.17045.1.p1.utr5p2;Parent=BSUD.17045.1.p1
contig_6713	transdecoder	exon	233571	233684	.	-	.	ID=BSUD.17045.1.p1.exon1;Parent=BSUD.17045.1.p1
contig_6713	transdecoder	exon	230212	231520	.	-	.	ID=BSUD.17045.1.p1.exon2;Parent=BSUD.17045.1.p1
contig_6713	transdecoder	CDS	231212	231439	.	-	0	ID=cds.BSUD.17045.1.p1;Parent=BSUD.17045.1.p1
contig_6713	transdecoder	three_prime_UTR	230212	231211	.	-	.	ID=BSUD.17045.1.p1.utr3p1;Parent=BSUD.17045.1.p1
contig_6713	tRNAscan-SE	pseudogene_tRNA	237140	237213	20.2	-	.	ID=contig_6713.trna18;Name=contig_6713.tRNA18-ArgTCT;isotype=Arg;anticodon=TCT;gene_biotype=pseudogene
contig_6713	tRNAscan-SE	exon	237140	237213	.	-	.	ID=contig_6713.trna18.exon1;Parent=contig_6713.trna18
contig_6713	tRNAscan-SE	pseudogene_tRNA	260772	260849	23.9	+	.	ID=contig_6713.trna6;Name=contig_6713.tRNA6-GlyTCC;isotype=Gly;anticodon=TCC;gene_biotype=pseudogene
contig_6713	tRNAscan-SE	exon	260772	260849	.	+	.	ID=contig_6713.trna6.exon1;Parent=contig_6713.trna6
contig_6713	tRNAscan-SE	pseudogene_tRNA	280909	280977	22.9	+	.	ID=contig_6713.trna7;Name=contig_6713.tRNA7-GlyTCC;isotype=Gly;anticodon=TCC;gene_biotype=pseudogene
contig_6713	tRNAscan-SE	exon	280909	280977	.	+	.	ID=contig_6713.trna7.exon1;Parent=contig_6713.trna7
contig_6713	tRNAscan-SE	pseudogene_tRNA	288768	288836	23.2	+	.	ID=contig_6713.trna8;Name=contig_6713.tRNA8-GlyTCC;isotype=Gly;anticodon=TCC;gene_biotype=pseudogene
contig_6713	tRNAscan-SE	exon	288768	288836	.	+	.	ID=contig_6713.trna8.exon1;Parent=contig_6713.trna8
contig_6713	transdecoder	gene	295192	305550	.	-	.	ID=BSUD.17046;Interpro=NA
contig_6713	transdecoder	mRNA	295192	305550	.	-	.	ID=BSUD.17046.1.p1;Parent=BSUD.17046;Interpro=NA
contig_6713	transdecoder	five_prime_UTR	305457	305550	.	-	.	ID=BSUD.17046.1.p1.utr5p1;Parent=BSUD.17046.1.p1
contig_6713	transdecoder	five_prime_UTR	295824	295915	.	-	.	ID=BSUD.17046.1.p1.utr5p2;Parent=BSUD.17046.1.p1
contig_6713	transdecoder	exon	305457	305550	.	-	.	ID=BSUD.17046.1.p1.exon1;Parent=BSUD.17046.1.p1
contig_6713	transdecoder	exon	295192	295915	.	-	.	ID=BSUD.17046.1.p1.exon2;Parent=BSUD.17046.1.p1
contig_6713	transdecoder	CDS	295401	295823	.	-	0	ID=cds.BSUD.17046.1.p1;Parent=BSUD.17046.1.p1
contig_6713	transdecoder	three_prime_UTR	295192	295400	.	-	.	ID=BSUD.17046.1.p1.utr3p1;Parent=BSUD.17046.1.p1
contig_6713	transdecoder	gene	306083	312145	.	+	.	ID=BSUD.17047;Interpro=NA
contig_6713	transdecoder	mRNA	306083	312145	.	+	.	ID=BSUD.17047.1.p1;Parent=BSUD.17047;Interpro=NA
contig_6713	transdecoder	five_prime_UTR	306083	306758	.	+	.	ID=BSUD.17047.1.p1.utr5p1;Parent=BSUD.17047.1.p1
contig_6713	transdecoder	exon	306083	312145	.	+	.	ID=BSUD.17047.1.p1.exon1;Parent=BSUD.17047.1.p1
contig_6713	transdecoder	CDS	306759	311405	.	+	0	ID=cds.BSUD.17047.1.p1;Parent=BSUD.17047.1.p1
contig_6713	transdecoder	three_prime_UTR	311406	312145	.	+	.	ID=BSUD.17047.1.p1.utr3p1;Parent=BSUD.17047.1.p1
contig_6713	transdecoder	gene	318940	338658	.	-	.	ID=BSUD.17042;Interpro=IPR000742 (EGF-like domain)---IPR002049 (Laminin-type EGF domain)---IPR018711 (Phosphodiester glycosidase)
contig_6713	transdecoder	mRNA	318940	338658	.	-	.	ID=BSUD.17042.1.p1;Parent=BSUD.17042;Interpro=IPR000742 (EGF-like domain)---IPR002049 (Laminin-type EGF domain)---IPR018711 (Phosphodiester glycosidase)
contig_6713	transdecoder	five_prime_UTR	338630	338658	.	-	.	ID=BSUD.17042.1.p1.utr5p1;Parent=BSUD.17042.1.p1
contig_6713	transdecoder	five_prime_UTR	335720	335802	.	-	.	ID=BSUD.17042.1.p1.utr5p2;Parent=BSUD.17042.1.p1
contig_6713	transdecoder	exon	338630	338658	.	-	.	ID=BSUD.17042.1.p1.exon1;Parent=BSUD.17042.1.p1
contig_6713	transdecoder	exon	335637	335802	.	-	.	ID=BSUD.17042.1.p1.exon2;Parent=BSUD.17042.1.p1
contig_6713	transdecoder	CDS	335637	335719	.	-	0	ID=cds.BSUD.17042.1.p1;Parent=BSUD.17042.1.p1
contig_6713	transdecoder	exon	334687	334909	.	-	.	ID=BSUD.17042.1.p1.exon3;Parent=BSUD.17042.1.p1
contig_6713	transdecoder	CDS	334687	334909	.	-	1	ID=cds.BSUD.17042.1.p1;Parent=BSUD.17042.1.p1
contig_6713	transdecoder	exon	333844	334060	.	-	.	ID=BSUD.17042.1.p1.exon4;Parent=BSUD.17042.1.p1
contig_6713	transdecoder	CDS	333844	334060	.	-	0	ID=cds.BSUD.17042.1.p1;Parent=BSUD.17042.1.p1
contig_6713	transdecoder	exon	332822	332915	.	-	.	ID=BSUD.17042.1.p1.exon5;Parent=BSUD.17042.1.p1
contig_6713	transdecoder	CDS	332822	332915	.	-	2	ID=cds.BSUD.17042.1.p1;Parent=BSUD.17042.1.p1
contig_6713	transdecoder	exon	331882	332015	.	-	.	ID=BSUD.17042.1.p1.exon6;Parent=BSUD.17042.1.p1
contig_6713	transdecoder	CDS	331882	332015	.	-	1	ID=cds.BSUD.17042.1.p1;Parent=BSUD.17042.1.p1
contig_6713	transdecoder	exon	331664	331772	.	-	.	ID=BSUD.17042.1.p1.exon7;Parent=BSUD.17042.1.p1
contig_6713	transdecoder	CDS	331664	331772	.	-	2	ID=cds.BSUD.17042.1.p1;Parent=BSUD.17042.1.p1
contig_6713	transdecoder	exon	331098	331226	.	-	.	ID=BSUD.17042.1.p1.exon8;Parent=BSUD.17042.1.p1
contig_6713	transdecoder	CDS	331098	331226	.	-	1	ID=cds.BSUD.17042.1.p1;Parent=BSUD.17042.1.p1
contig_6713	transdecoder	exon	326683	326882	.	-	.	ID=BSUD.17042.1.p1.exon9;Parent=BSUD.17042.1.p1
contig_6713	transdecoder	CDS	326683	326882	.	-	1	ID=cds.BSUD.17042.1.p1;Parent=BSUD.17042.1.p1
contig_6713	transdecoder	exon	324214	324390	.	-	.	ID=BSUD.17042.1.p1.exon10;Parent=BSUD.17042.1.p1
contig_6713	transdecoder	CDS	324214	324390	.	-	2	ID=cds.BSUD.17042.1.p1;Parent=BSUD.17042.1.p1
contig_6713	transdecoder	exon	323298	323423	.	-	.	ID=BSUD.17042.1.p1.exon11;Parent=BSUD.17042.1.p1
contig_6713	transdecoder	CDS	323298	323423	.	-	2	ID=cds.BSUD.17042.1.p1;Parent=BSUD.17042.1.p1
contig_6713	transdecoder	exon	323097	323166	.	-	.	ID=BSUD.17042.1.p1.exon12;Parent=BSUD.17042.1.p1
contig_6713	transdecoder	CDS	323097	323166	.	-	2	ID=cds.BSUD.17042.1.p1;Parent=BSUD.17042.1.p1
contig_6713	transdecoder	exon	318940	321362	.	-	.	ID=BSUD.17042.1.p1.exon13;Parent=BSUD.17042.1.p1
contig_6713	transdecoder	CDS	321035	321362	.	-	1	ID=cds.BSUD.17042.1.p1;Parent=BSUD.17042.1.p1
contig_6713	transdecoder	three_prime_UTR	318940	321034	.	-	.	ID=BSUD.17042.1.p1.utr3p1;Parent=BSUD.17042.1.p1
contig_6713	transdecoder	mRNA	318940	338658	.	-	.	ID=BSUD.17042.2.p1;Parent=BSUD.17042;Interpro=IPR000742 (EGF-like domain)---IPR002049 (Laminin-type EGF domain)---IPR018711 (Phosphodiester glycosidase)
contig_6713	transdecoder	five_prime_UTR	338560	338658	.	-	.	ID=BSUD.17042.2.p1.utr5p1;Parent=BSUD.17042.2.p1
contig_6713	transdecoder	five_prime_UTR	335720	335802	.	-	.	ID=BSUD.17042.2.p1.utr5p2;Parent=BSUD.17042.2.p1
contig_6713	transdecoder	exon	338560	338658	.	-	.	ID=BSUD.17042.2.p1.exon1;Parent=BSUD.17042.2.p1
contig_6713	transdecoder	exon	335637	335802	.	-	.	ID=BSUD.17042.2.p1.exon2;Parent=BSUD.17042.2.p1
contig_6713	transdecoder	CDS	335637	335719	.	-	0	ID=cds.BSUD.17042.2.p1;Parent=BSUD.17042.2.p1
contig_6713	transdecoder	exon	334687	334909	.	-	.	ID=BSUD.17042.2.p1.exon3;Parent=BSUD.17042.2.p1
contig_6713	transdecoder	CDS	334687	334909	.	-	1	ID=cds.BSUD.17042.2.p1;Parent=BSUD.17042.2.p1
contig_6713	transdecoder	exon	333844	334060	.	-	.	ID=BSUD.17042.2.p1.exon4;Parent=BSUD.17042.2.p1
contig_6713	transdecoder	CDS	333844	334060	.	-	0	ID=cds.BSUD.17042.2.p1;Parent=BSUD.17042.2.p1
contig_6713	transdecoder	exon	332822	332915	.	-	.	ID=BSUD.17042.2.p1.exon5;Parent=BSUD.17042.2.p1
contig_6713	transdecoder	CDS	332822	332915	.	-	2	ID=cds.BSUD.17042.2.p1;Parent=BSUD.17042.2.p1
contig_6713	transdecoder	exon	331882	332015	.	-	.	ID=BSUD.17042.2.p1.exon6;Parent=BSUD.17042.2.p1
contig_6713	transdecoder	CDS	331882	332015	.	-	1	ID=cds.BSUD.17042.2.p1;Parent=BSUD.17042.2.p1
contig_6713	transdecoder	exon	331664	331772	.	-	.	ID=BSUD.17042.2.p1.exon7;Parent=BSUD.17042.2.p1
contig_6713	transdecoder	CDS	331664	331772	.	-	2	ID=cds.BSUD.17042.2.p1;Parent=BSUD.17042.2.p1
contig_6713	transdecoder	exon	331098	331226	.	-	.	ID=BSUD.17042.2.p1.exon8;Parent=BSUD.17042.2.p1
contig_6713	transdecoder	CDS	331098	331226	.	-	1	ID=cds.BSUD.17042.2.p1;Parent=BSUD.17042.2.p1
contig_6713	transdecoder	exon	326683	326882	.	-	.	ID=BSUD.17042.2.p1.exon9;Parent=BSUD.17042.2.p1
contig_6713	transdecoder	CDS	326683	326882	.	-	1	ID=cds.BSUD.17042.2.p1;Parent=BSUD.17042.2.p1
contig_6713	transdecoder	exon	324214	324390	.	-	.	ID=BSUD.17042.2.p1.exon10;Parent=BSUD.17042.2.p1
contig_6713	transdecoder	CDS	324214	324390	.	-	2	ID=cds.BSUD.17042.2.p1;Parent=BSUD.17042.2.p1
contig_6713	transdecoder	exon	323298	323423	.	-	.	ID=BSUD.17042.2.p1.exon11;Parent=BSUD.17042.2.p1
contig_6713	transdecoder	CDS	323298	323423	.	-	2	ID=cds.BSUD.17042.2.p1;Parent=BSUD.17042.2.p1
contig_6713	transdecoder	exon	323097	323166	.	-	.	ID=BSUD.17042.2.p1.exon12;Parent=BSUD.17042.2.p1
contig_6713	transdecoder	CDS	323097	323166	.	-	2	ID=cds.BSUD.17042.2.p1;Parent=BSUD.17042.2.p1
contig_6713	transdecoder	exon	318940	321362	.	-	.	ID=BSUD.17042.2.p1.exon13;Parent=BSUD.17042.2.p1
contig_6713	transdecoder	CDS	321035	321362	.	-	1	ID=cds.BSUD.17042.2.p1;Parent=BSUD.17042.2.p1
contig_6713	transdecoder	three_prime_UTR	318940	321034	.	-	.	ID=BSUD.17042.2.p1.utr3p1;Parent=BSUD.17042.2.p1
contig_6713	transdecoder	gene	344671	354326	.	-	.	ID=BSUD.17049;Interpro=IPR032157 (Proteasome assembly chaperone 4)
contig_6713	transdecoder	mRNA	344671	354326	.	-	.	ID=BSUD.17049.1.p1;Parent=BSUD.17049;Interpro=IPR032157 (Proteasome assembly chaperone 4)
contig_6713	transdecoder	exon	354084	354326	.	-	.	ID=BSUD.17049.1.p1.exon1;Parent=BSUD.17049.1.p1
contig_6713	transdecoder	CDS	354084	354326	.	-	0	ID=cds.BSUD.17049.1.p1;Parent=BSUD.17049.1.p1
contig_6713	transdecoder	exon	347113	347188	.	-	.	ID=BSUD.17049.1.p1.exon2;Parent=BSUD.17049.1.p1
contig_6713	transdecoder	CDS	347113	347188	.	-	0	ID=cds.BSUD.17049.1.p1;Parent=BSUD.17049.1.p1
contig_6713	transdecoder	exon	344671	345382	.	-	.	ID=BSUD.17049.1.p1.exon3;Parent=BSUD.17049.1.p1
contig_6713	transdecoder	CDS	345255	345382	.	-	2	ID=cds.BSUD.17049.1.p1;Parent=BSUD.17049.1.p1
contig_6713	transdecoder	three_prime_UTR	344671	345254	.	-	.	ID=BSUD.17049.1.p1.utr3p1;Parent=BSUD.17049.1.p1
contig_6713	transdecoder	gene	354370	359581	.	+	.	ID=BSUD.17050;Interpro=IPR000217 (Tubulin)---IPR002453 (Beta tubulin)---IPR003008 (Tubulin/FtsZ, GTPase domain)---IPR008280 (Tubulin/FtsZ, C-terminal)---IPR013838 (Beta tubulin, autoregulation binding site)---IPR017975 (Tubulin, conserved site)---IPR018316 (Tubulin/FtsZ, 2-layer sandwich domain)---IPR023123 (Tubulin, C-terminal)---IPR036525 (Tubulin/FtsZ, GTPase domain superfamily)---IPR037103 (Tubulin/FtsZ-like, C-terminal domain)
contig_6713	transdecoder	mRNA	354370	359581	.	+	.	ID=BSUD.17050.1.p1;Parent=BSUD.17050;Interpro=IPR000217 (Tubulin)---IPR002453 (Beta tubulin)---IPR003008 (Tubulin/FtsZ, GTPase domain)---IPR008280 (Tubulin/FtsZ, C-terminal)---IPR013838 (Beta tubulin, autoregulation binding site)---IPR017975 (Tubulin, conserved site)---IPR018316 (Tubulin/FtsZ, 2-layer sandwich domain)---IPR023123 (Tubulin, C-terminal)---IPR036525 (Tubulin/FtsZ, GTPase domain superfamily)---IPR037103 (Tubulin/FtsZ-like, C-terminal domain)
contig_6713	transdecoder	five_prime_UTR	354370	354646	.	+	.	ID=BSUD.17050.1.p1.utr5p1;Parent=BSUD.17050.1.p1
contig_6713	transdecoder	exon	354370	354703	.	+	.	ID=BSUD.17050.1.p1.exon1;Parent=BSUD.17050.1.p1
contig_6713	transdecoder	CDS	354647	354703	.	+	0	ID=cds.BSUD.17050.1.p1;Parent=BSUD.17050.1.p1
contig_6713	transdecoder	exon	355727	355835	.	+	.	ID=BSUD.17050.1.p1.exon2;Parent=BSUD.17050.1.p1
contig_6713	transdecoder	CDS	355727	355835	.	+	0	ID=cds.BSUD.17050.1.p1;Parent=BSUD.17050.1.p1
contig_6713	transdecoder	exon	355978	356204	.	+	.	ID=BSUD.17050.1.p1.exon3;Parent=BSUD.17050.1.p1
contig_6713	transdecoder	CDS	355978	356204	.	+	2	ID=cds.BSUD.17050.1.p1;Parent=BSUD.17050.1.p1
contig_6713	transdecoder	exon	356356	356484	.	+	.	ID=BSUD.17050.1.p1.exon4;Parent=BSUD.17050.1.p1
contig_6713	transdecoder	CDS	356356	356484	.	+	0	ID=cds.BSUD.17050.1.p1;Parent=BSUD.17050.1.p1
contig_6713	transdecoder	exon	357193	359581	.	+	.	ID=BSUD.17050.1.p1.exon5;Parent=BSUD.17050.1.p1
contig_6713	transdecoder	CDS	357193	358020	.	+	0	ID=cds.BSUD.17050.1.p1;Parent=BSUD.17050.1.p1
contig_6713	transdecoder	three_prime_UTR	358021	359581	.	+	.	ID=BSUD.17050.1.p1.utr3p1;Parent=BSUD.17050.1.p1
contig_6713	tRNAscan-SE	pseudogene_tRNA	361303	361372	30.3	-	.	ID=contig_6713.trna17;Name=contig_6713.tRNA17-GlyTCC;isotype=Gly;anticodon=TCC;gene_biotype=pseudogene
contig_6713	tRNAscan-SE	exon	361303	361372	.	-	.	ID=contig_6713.trna17.exon1;Parent=contig_6713.trna17
contig_6713	tRNAscan-SE	pseudogene_tRNA	362362	362432	32.5	-	.	ID=contig_6713.trna16;Name=contig_6713.tRNA16-GlyTCC;isotype=Gly;anticodon=TCC;gene_biotype=pseudogene
contig_6713	tRNAscan-SE	exon	362362	362432	.	-	.	ID=contig_6713.trna16.exon1;Parent=contig_6713.trna16
contig_6713	transdecoder	gene	364985	411493	.	+	.	ID=BSUD.17048;Interpro=IPR000217 (Tubulin)---IPR002453 (Beta tubulin)---IPR003008 (Tubulin/FtsZ, GTPase domain)---IPR008280 (Tubulin/FtsZ, C-terminal)---IPR013838 (Beta tubulin, autoregulation binding site)---IPR017975 (Tubulin, conserved site)---IPR018316 (Tubulin/FtsZ, 2-layer sandwich domain)---IPR023123 (Tubulin, C-terminal)---IPR036525 (Tubulin/FtsZ, GTPase domain superfamily)---IPR037103 (Tubulin/FtsZ-like, C-terminal domain)
contig_6713	transdecoder	mRNA	364985	411493	.	+	.	ID=BSUD.17048.1.p1;Parent=BSUD.17048;Interpro=IPR000217 (Tubulin)---IPR002453 (Beta tubulin)---IPR003008 (Tubulin/FtsZ, GTPase domain)---IPR008280 (Tubulin/FtsZ, C-terminal)---IPR013838 (Beta tubulin, autoregulation binding site)---IPR017975 (Tubulin, conserved site)---IPR018316 (Tubulin/FtsZ, 2-layer sandwich domain)---IPR023123 (Tubulin, C-terminal)---IPR036525 (Tubulin/FtsZ, GTPase domain superfamily)---IPR037103 (Tubulin/FtsZ-like, C-terminal domain)
contig_6713	transdecoder	five_prime_UTR	364985	365620	.	+	.	ID=BSUD.17048.1.p1.utr5p1;Parent=BSUD.17048.1.p1
contig_6713	transdecoder	exon	364985	365677	.	+	.	ID=BSUD.17048.1.p1.exon1;Parent=BSUD.17048.1.p1
contig_6713	transdecoder	CDS	365621	365677	.	+	0	ID=cds.BSUD.17048.1.p1;Parent=BSUD.17048.1.p1
contig_6713	transdecoder	exon	402001	402109	.	+	.	ID=BSUD.17048.1.p1.exon2;Parent=BSUD.17048.1.p1
contig_6713	transdecoder	CDS	402001	402109	.	+	0	ID=cds.BSUD.17048.1.p1;Parent=BSUD.17048.1.p1
contig_6713	transdecoder	exon	404046	404272	.	+	.	ID=BSUD.17048.1.p1.exon3;Parent=BSUD.17048.1.p1
contig_6713	transdecoder	CDS	404046	404272	.	+	2	ID=cds.BSUD.17048.1.p1;Parent=BSUD.17048.1.p1
contig_6713	transdecoder	exon	404815	404943	.	+	.	ID=BSUD.17048.1.p1.exon4;Parent=BSUD.17048.1.p1
contig_6713	transdecoder	CDS	404815	404943	.	+	0	ID=cds.BSUD.17048.1.p1;Parent=BSUD.17048.1.p1
contig_6713	transdecoder	exon	409059	409695	.	+	.	ID=BSUD.17048.1.p1.exon5;Parent=BSUD.17048.1.p1
contig_6713	transdecoder	CDS	409059	409695	.	+	0	ID=cds.BSUD.17048.1.p1;Parent=BSUD.17048.1.p1
contig_6713	transdecoder	exon	410759	411493	.	+	.	ID=BSUD.17048.1.p1.exon6;Parent=BSUD.17048.1.p1
contig_6713	transdecoder	CDS	410759	410940	.	+	2	ID=cds.BSUD.17048.1.p1;Parent=BSUD.17048.1.p1
contig_6713	transdecoder	three_prime_UTR	410941	411493	.	+	.	ID=BSUD.17048.1.p1.utr3p1;Parent=BSUD.17048.1.p1
contig_6713	tRNAscan-SE	pseudogene_tRNA	393686	393766	21.0	-	.	ID=contig_6713.trna15;Name=contig_6713.tRNA15-UndetNNN;isotype=Undet;anticodon=NNN;gene_biotype=pseudogene
contig_6713	tRNAscan-SE	exon	393686	393766	.	-	.	ID=contig_6713.trna15.exon1;Parent=contig_6713.trna15
contig_6713	tRNAscan-SE	pseudogene_tRNA	401808	401882	23.1	-	.	ID=contig_6713.trna14;Name=contig_6713.tRNA14-ArgTCT;isotype=Arg;anticodon=TCT;gene_biotype=pseudogene
contig_6713	tRNAscan-SE	exon	401808	401882	.	-	.	ID=contig_6713.trna14.exon1;Parent=contig_6713.trna14
contig_6713	transdecoder	gene	413087	431650	.	+	.	ID=BSUD.17051;Interpro=IPR002318 (Alanine-tRNA ligase, class IIc)---IPR003156 (DHHA1 domain)---IPR009000 (Translation protein, beta-barrel domain superfamily)---IPR012947 (Threonyl/alanyl tRNA synthetase, SAD)---IPR018162 (Alanine-tRNA ligase, class IIc, anti-codon-binding domain superfamily)---IPR018163 (Threonyl/alanyl tRNA synthetase, class II-like, putative editing domain superfamily)---IPR018164 (Alanyl-tRNA synthetase, class IIc, N-terminal)---IPR018165 (Alanyl-tRNA synthetase, class IIc, core domain)---IPR023033 (Alanine-tRNA ligase, eukaryota/bacteria)---IPR045864 (Class II Aminoacyl-tRNA synthetase/Biotinyl protein ligase (BPL) and lipoyl protein ligase (LPL))
contig_6713	transdecoder	mRNA	413087	431650	.	+	.	ID=BSUD.17051.1.p1;Parent=BSUD.17051;Interpro=IPR002318 (Alanine-tRNA ligase, class IIc)---IPR003156 (DHHA1 domain)---IPR009000 (Translation protein, beta-barrel domain superfamily)---IPR012947 (Threonyl/alanyl tRNA synthetase, SAD)---IPR018162 (Alanine-tRNA ligase, class IIc, anti-codon-binding domain superfamily)---IPR018163 (Threonyl/alanyl tRNA synthetase, class II-like, putative editing domain superfamily)---IPR018164 (Alanyl-tRNA synthetase, class IIc, N-terminal)---IPR018165 (Alanyl-tRNA synthetase, class IIc, core domain)---IPR023033 (Alanine-tRNA ligase, eukaryota/bacteria)---IPR045864 (Class II Aminoacyl-tRNA synthetase/Biotinyl protein ligase (BPL) and lipoyl protein ligase (LPL))
contig_6713	transdecoder	five_prime_UTR	413087	413220	.	+	.	ID=BSUD.17051.1.p1.utr5p1;Parent=BSUD.17051.1.p1
contig_6713	transdecoder	five_prime_UTR	415128	415169	.	+	.	ID=BSUD.17051.1.p1.utr5p2;Parent=BSUD.17051.1.p1
contig_6713	transdecoder	exon	413087	413220	.	+	.	ID=BSUD.17051.1.p1.exon1;Parent=BSUD.17051.1.p1
contig_6713	transdecoder	exon	415128	415304	.	+	.	ID=BSUD.17051.1.p1.exon2;Parent=BSUD.17051.1.p1
contig_6713	transdecoder	CDS	415170	415304	.	+	0	ID=cds.BSUD.17051.1.p1;Parent=BSUD.17051.1.p1
contig_6713	transdecoder	exon	416381	416569	.	+	.	ID=BSUD.17051.1.p1.exon3;Parent=BSUD.17051.1.p1
contig_6713	transdecoder	CDS	416381	416569	.	+	0	ID=cds.BSUD.17051.1.p1;Parent=BSUD.17051.1.p1
contig_6713	transdecoder	exon	416659	416804	.	+	.	ID=BSUD.17051.1.p1.exon4;Parent=BSUD.17051.1.p1
contig_6713	transdecoder	CDS	416659	416804	.	+	0	ID=cds.BSUD.17051.1.p1;Parent=BSUD.17051.1.p1
contig_6713	transdecoder	exon	417097	417288	.	+	.	ID=BSUD.17051.1.p1.exon5;Parent=BSUD.17051.1.p1
contig_6713	transdecoder	CDS	417097	417288	.	+	1	ID=cds.BSUD.17051.1.p1;Parent=BSUD.17051.1.p1
contig_6713	transdecoder	exon	417399	417543	.	+	.	ID=BSUD.17051.1.p1.exon6;Parent=BSUD.17051.1.p1
contig_6713	transdecoder	CDS	417399	417543	.	+	1	ID=cds.BSUD.17051.1.p1;Parent=BSUD.17051.1.p1
contig_6713	transdecoder	exon	418113	418258	.	+	.	ID=BSUD.17051.1.p1.exon7;Parent=BSUD.17051.1.p1
contig_6713	transdecoder	CDS	418113	418258	.	+	0	ID=cds.BSUD.17051.1.p1;Parent=BSUD.17051.1.p1
contig_6713	transdecoder	exon	418584	418692	.	+	.	ID=BSUD.17051.1.p1.exon8;Parent=BSUD.17051.1.p1
contig_6713	transdecoder	CDS	418584	418692	.	+	1	ID=cds.BSUD.17051.1.p1;Parent=BSUD.17051.1.p1
contig_6713	transdecoder	exon	419569	419607	.	+	.	ID=BSUD.17051.1.p1.exon9;Parent=BSUD.17051.1.p1
contig_6713	transdecoder	CDS	419569	419607	.	+	0	ID=cds.BSUD.17051.1.p1;Parent=BSUD.17051.1.p1
contig_6713	transdecoder	exon	419879	419990	.	+	.	ID=BSUD.17051.1.p1.exon10;Parent=BSUD.17051.1.p1
contig_6713	transdecoder	CDS	419879	419990	.	+	0	ID=cds.BSUD.17051.1.p1;Parent=BSUD.17051.1.p1
contig_6713	transdecoder	exon	420102	420226	.	+	.	ID=BSUD.17051.1.p1.exon11;Parent=BSUD.17051.1.p1
contig_6713	transdecoder	CDS	420102	420226	.	+	2	ID=cds.BSUD.17051.1.p1;Parent=BSUD.17051.1.p1
contig_6713	transdecoder	exon	420633	420777	.	+	.	ID=BSUD.17051.1.p1.exon12;Parent=BSUD.17051.1.p1
contig_6713	transdecoder	CDS	420633	420777	.	+	0	ID=cds.BSUD.17051.1.p1;Parent=BSUD.17051.1.p1
contig_6713	transdecoder	exon	421006	421175	.	+	.	ID=BSUD.17051.1.p1.exon13;Parent=BSUD.17051.1.p1
contig_6713	transdecoder	CDS	421006	421175	.	+	2	ID=cds.BSUD.17051.1.p1;Parent=BSUD.17051.1.p1
contig_6713	transdecoder	exon	422060	422173	.	+	.	ID=BSUD.17051.1.p1.exon14;Parent=BSUD.17051.1.p1
contig_6713	transdecoder	CDS	422060	422173	.	+	0	ID=cds.BSUD.17051.1.p1;Parent=BSUD.17051.1.p1
contig_6713	transdecoder	exon	423062	423199	.	+	.	ID=BSUD.17051.1.p1.exon15;Parent=BSUD.17051.1.p1
contig_6713	transdecoder	CDS	423062	423199	.	+	0	ID=cds.BSUD.17051.1.p1;Parent=BSUD.17051.1.p1
contig_6713	transdecoder	exon	423586	423726	.	+	.	ID=BSUD.17051.1.p1.exon16;Parent=BSUD.17051.1.p1
contig_6713	transdecoder	CDS	423586	423726	.	+	0	ID=cds.BSUD.17051.1.p1;Parent=BSUD.17051.1.p1
contig_6713	transdecoder	exon	424256	424368	.	+	.	ID=BSUD.17051.1.p1.exon17;Parent=BSUD.17051.1.p1
contig_6713	transdecoder	CDS	424256	424368	.	+	0	ID=cds.BSUD.17051.1.p1;Parent=BSUD.17051.1.p1
contig_6713	transdecoder	exon	425113	425221	.	+	.	ID=BSUD.17051.1.p1.exon18;Parent=BSUD.17051.1.p1
contig_6713	transdecoder	CDS	425113	425221	.	+	1	ID=cds.BSUD.17051.1.p1;Parent=BSUD.17051.1.p1
contig_6713	transdecoder	exon	426436	426561	.	+	.	ID=BSUD.17051.1.p1.exon19;Parent=BSUD.17051.1.p1
contig_6713	transdecoder	CDS	426436	426561	.	+	0	ID=cds.BSUD.17051.1.p1;Parent=BSUD.17051.1.p1
contig_6713	transdecoder	exon	428667	428786	.	+	.	ID=BSUD.17051.1.p1.exon20;Parent=BSUD.17051.1.p1
contig_6713	transdecoder	CDS	428667	428786	.	+	0	ID=cds.BSUD.17051.1.p1;Parent=BSUD.17051.1.p1
contig_6713	transdecoder	exon	429118	429204	.	+	.	ID=BSUD.17051.1.p1.exon21;Parent=BSUD.17051.1.p1
contig_6713	transdecoder	CDS	429118	429204	.	+	0	ID=cds.BSUD.17051.1.p1;Parent=BSUD.17051.1.p1
contig_6713	transdecoder	exon	429451	429564	.	+	.	ID=BSUD.17051.1.p1.exon22;Parent=BSUD.17051.1.p1
contig_6713	transdecoder	CDS	429451	429564	.	+	0	ID=cds.BSUD.17051.1.p1;Parent=BSUD.17051.1.p1
contig_6713	transdecoder	exon	430793	431650	.	+	.	ID=BSUD.17051.1.p1.exon23;Parent=BSUD.17051.1.p1
contig_6713	transdecoder	CDS	430793	430966	.	+	0	ID=cds.BSUD.17051.1.p1;Parent=BSUD.17051.1.p1
contig_6713	transdecoder	three_prime_UTR	430967	431650	.	+	.	ID=BSUD.17051.1.p1.utr3p1;Parent=BSUD.17051.1.p1
contig_6713	tRNAscan-SE	pseudogene_tRNA	416212	416290	25.3	-	.	ID=contig_6713.trna13;Name=contig_6713.tRNA13-TrpCCA;isotype=Trp;anticodon=CCA;gene_biotype=pseudogene
contig_6713	tRNAscan-SE	exon	416212	416290	.	-	.	ID=contig_6713.trna13.exon1;Parent=contig_6713.trna13
contig_6713	tRNAscan-SE	pseudogene_tRNA	422496	422570	37.8	-	.	ID=contig_6713.trna12;Name=contig_6713.tRNA12-GlyTCC;isotype=Gly;anticodon=TCC;gene_biotype=pseudogene
contig_6713	tRNAscan-SE	exon	422496	422570	.	-	.	ID=contig_6713.trna12.exon1;Parent=contig_6713.trna12
contig_6713	transdecoder	gene	433558	436344	.	-	.	ID=BSUD.17052;Interpro=NA
contig_6713	transdecoder	mRNA	433558	436344	.	-	.	ID=BSUD.17052.1.p1;Parent=BSUD.17052;Interpro=NA
contig_6713	transdecoder	five_prime_UTR	436160	436344	.	-	.	ID=BSUD.17052.1.p1.utr5p1;Parent=BSUD.17052.1.p1
contig_6713	transdecoder	exon	436061	436344	.	-	.	ID=BSUD.17052.1.p1.exon1;Parent=BSUD.17052.1.p1
contig_6713	transdecoder	CDS	436061	436159	.	-	0	ID=cds.BSUD.17052.1.p1;Parent=BSUD.17052.1.p1
contig_6713	transdecoder	exon	433558	434415	.	-	.	ID=BSUD.17052.1.p1.exon2;Parent=BSUD.17052.1.p1
contig_6713	transdecoder	CDS	433807	434415	.	-	0	ID=cds.BSUD.17052.1.p1;Parent=BSUD.17052.1.p1
contig_6713	transdecoder	three_prime_UTR	433558	433806	.	-	.	ID=BSUD.17052.1.p1.utr3p1;Parent=BSUD.17052.1.p1
contig_6713	tRNAscan-SE	pseudogene_tRNA	444791	444858	23.3	-	.	ID=contig_6713.trna11;Name=contig_6713.tRNA11-ArgCCG;isotype=Arg;anticodon=CCG;gene_biotype=pseudogene
contig_6713	tRNAscan-SE	exon	444791	444858	.	-	.	ID=contig_6713.trna11.exon1;Parent=contig_6713.trna11
contig_6713	tRNAscan-SE	pseudogene_tRNA	455997	456060	28.3	-	.	ID=contig_6713.trna10;Name=contig_6713.tRNA10-GluTTC;isotype=Glu;anticodon=TTC;gene_biotype=pseudogene
contig_6713	tRNAscan-SE	exon	455997	456060	.	-	.	ID=contig_6713.trna10.exon1;Parent=contig_6713.trna10
contig_6713	tRNAscan-SE	pseudogene_tRNA	467754	467822	24.0	-	.	ID=contig_6713.trna9;Name=contig_6713.tRNA9-GlyTCC;isotype=Gly;anticodon=TCC;gene_biotype=pseudogene
contig_6713	tRNAscan-SE	exon	467754	467822	.	-	.	ID=contig_6713.trna9.exon1;Parent=contig_6713.trna9
contig_6715	tRNAscan-SE	pseudogene_tRNA	17238	17306	30.3	+	.	ID=contig_6715.trna1;Name=contig_6715.tRNA1-UndetNNN;isotype=Undet;anticodon=NNN;gene_biotype=pseudogene
contig_6715	tRNAscan-SE	exon	17238	17306	.	+	.	ID=contig_6715.trna1.exon1;Parent=contig_6715.trna1
contig_6715	StringTie	gene	21192	24595	1000	-	.	ID=BSUD.17053
contig_6715	StringTie	transcript	21192	24595	1000	-	.	ID=BSUD.17053.1;Parent=BSUD.17053
contig_6715	StringTie	exon	21192	24595	1000	-	.	ID=BSUD.17053.1.exon1;Parent=BSUD.17053.1
contig_6715	transdecoder	gene	25048	162324	.	-	.	ID=BSUD.17054;Interpro=IPR000008 (C2 domain)---IPR001565 (Synaptotagmin)---IPR010911 (Rab-binding domain)---IPR011011 (Zinc finger, FYVE/PHD-type)---IPR013083 (Zinc finger, RING/FYVE/PHD-type)---IPR017455 (Zinc finger, FYVE-related)---IPR030541 (Rabphilin-1)---IPR035892 (C2 domain superfamily)---IPR041282 (FYVE-type zinc finger)---IPR043566 (Rabphilin/DOC2/Noc2)
contig_6715	transdecoder	mRNA	25048	162324	.	-	.	ID=BSUD.17054.1.p1;Parent=BSUD.17054;Interpro=IPR000008 (C2 domain)---IPR001565 (Synaptotagmin)---IPR010911 (Rab-binding domain)---IPR011011 (Zinc finger, FYVE/PHD-type)---IPR013083 (Zinc finger, RING/FYVE/PHD-type)---IPR017455 (Zinc finger, FYVE-related)---IPR030541 (Rabphilin-1)---IPR035892 (C2 domain superfamily)---IPR041282 (FYVE-type zinc finger)---IPR043566 (Rabphilin/DOC2/Noc2)
contig_6715	transdecoder	five_prime_UTR	162164	162324	.	-	.	ID=BSUD.17054.1.p1.utr5p1;Parent=BSUD.17054.1.p1
contig_6715	transdecoder	five_prime_UTR	134050	134082	.	-	.	ID=BSUD.17054.1.p1.utr5p2;Parent=BSUD.17054.1.p1
contig_6715	transdecoder	five_prime_UTR	83985	84215	.	-	.	ID=BSUD.17054.1.p1.utr5p3;Parent=BSUD.17054.1.p1
contig_6715	transdecoder	exon	162164	162324	.	-	.	ID=BSUD.17054.1.p1.exon1;Parent=BSUD.17054.1.p1
contig_6715	transdecoder	exon	134050	134082	.	-	.	ID=BSUD.17054.1.p1.exon2;Parent=BSUD.17054.1.p1
contig_6715	transdecoder	exon	83908	84215	.	-	.	ID=BSUD.17054.1.p1.exon3;Parent=BSUD.17054.1.p1
contig_6715	transdecoder	CDS	83908	83984	.	-	0	ID=cds.BSUD.17054.1.p1;Parent=BSUD.17054.1.p1
contig_6715	transdecoder	exon	82143	82286	.	-	.	ID=BSUD.17054.1.p1.exon4;Parent=BSUD.17054.1.p1
contig_6715	transdecoder	CDS	82143	82286	.	-	1	ID=cds.BSUD.17054.1.p1;Parent=BSUD.17054.1.p1
contig_6715	transdecoder	exon	71464	71593	.	-	.	ID=BSUD.17054.1.p1.exon5;Parent=BSUD.17054.1.p1
contig_6715	transdecoder	CDS	71464	71593	.	-	1	ID=cds.BSUD.17054.1.p1;Parent=BSUD.17054.1.p1
contig_6715	transdecoder	exon	70429	70515	.	-	.	ID=BSUD.17054.1.p1.exon6;Parent=BSUD.17054.1.p1
contig_6715	transdecoder	CDS	70429	70515	.	-	0	ID=cds.BSUD.17054.1.p1;Parent=BSUD.17054.1.p1
contig_6715	transdecoder	exon	45484	45688	.	-	.	ID=BSUD.17054.1.p1.exon7;Parent=BSUD.17054.1.p1
contig_6715	transdecoder	CDS	45484	45688	.	-	0	ID=cds.BSUD.17054.1.p1;Parent=BSUD.17054.1.p1
contig_6715	transdecoder	exon	44491	44586	.	-	.	ID=BSUD.17054.1.p1.exon8;Parent=BSUD.17054.1.p1
contig_6715	transdecoder	CDS	44491	44586	.	-	2	ID=cds.BSUD.17054.1.p1;Parent=BSUD.17054.1.p1
contig_6715	transdecoder	exon	43357	43545	.	-	.	ID=BSUD.17054.1.p1.exon9;Parent=BSUD.17054.1.p1
contig_6715	transdecoder	CDS	43357	43545	.	-	2	ID=cds.BSUD.17054.1.p1;Parent=BSUD.17054.1.p1
contig_6715	transdecoder	exon	40027	40179	.	-	.	ID=BSUD.17054.1.p1.exon10;Parent=BSUD.17054.1.p1
contig_6715	transdecoder	CDS	40027	40179	.	-	2	ID=cds.BSUD.17054.1.p1;Parent=BSUD.17054.1.p1
contig_6715	transdecoder	exon	39039	39118	.	-	.	ID=BSUD.17054.1.p1.exon11;Parent=BSUD.17054.1.p1
contig_6715	transdecoder	CDS	39039	39118	.	-	2	ID=cds.BSUD.17054.1.p1;Parent=BSUD.17054.1.p1
contig_6715	transdecoder	exon	37921	37995	.	-	.	ID=BSUD.17054.1.p1.exon12;Parent=BSUD.17054.1.p1
contig_6715	transdecoder	CDS	37921	37995	.	-	0	ID=cds.BSUD.17054.1.p1;Parent=BSUD.17054.1.p1
contig_6715	transdecoder	exon	36916	37025	.	-	.	ID=BSUD.17054.1.p1.exon13;Parent=BSUD.17054.1.p1
contig_6715	transdecoder	CDS	36916	37025	.	-	0	ID=cds.BSUD.17054.1.p1;Parent=BSUD.17054.1.p1
contig_6715	transdecoder	exon	35516	35639	.	-	.	ID=BSUD.17054.1.p1.exon14;Parent=BSUD.17054.1.p1
contig_6715	transdecoder	CDS	35516	35639	.	-	1	ID=cds.BSUD.17054.1.p1;Parent=BSUD.17054.1.p1
contig_6715	transdecoder	exon	34664	34818	.	-	.	ID=BSUD.17054.1.p1.exon15;Parent=BSUD.17054.1.p1
contig_6715	transdecoder	CDS	34664	34818	.	-	0	ID=cds.BSUD.17054.1.p1;Parent=BSUD.17054.1.p1
contig_6715	transdecoder	exon	33242	33323	.	-	.	ID=BSUD.17054.1.p1.exon16;Parent=BSUD.17054.1.p1
contig_6715	transdecoder	CDS	33242	33323	.	-	1	ID=cds.BSUD.17054.1.p1;Parent=BSUD.17054.1.p1
contig_6715	transdecoder	exon	32489	32585	.	-	.	ID=BSUD.17054.1.p1.exon17;Parent=BSUD.17054.1.p1
contig_6715	transdecoder	CDS	32489	32585	.	-	0	ID=cds.BSUD.17054.1.p1;Parent=BSUD.17054.1.p1
contig_6715	transdecoder	exon	31835	31989	.	-	.	ID=BSUD.17054.1.p1.exon18;Parent=BSUD.17054.1.p1
contig_6715	transdecoder	CDS	31856	31989	.	-	2	ID=cds.BSUD.17054.1.p1;Parent=BSUD.17054.1.p1
contig_6715	transdecoder	exon	25048	28050	.	-	.	ID=BSUD.17054.1.p1.exon19;Parent=BSUD.17054.1.p1
contig_6715	transdecoder	three_prime_UTR	31835	31855	.	-	.	ID=BSUD.17054.1.p1.utr3p1;Parent=BSUD.17054.1.p1
contig_6715	transdecoder	three_prime_UTR	25048	28050	.	-	.	ID=BSUD.17054.1.p1.utr3p2;Parent=BSUD.17054.1.p1
contig_6715	transdecoder	mRNA	25048	122213	.	-	.	ID=BSUD.17054.2.p1;Parent=BSUD.17054;Interpro=IPR000008 (C2 domain)---IPR001565 (Synaptotagmin)---IPR010911 (Rab-binding domain)---IPR011011 (Zinc finger, FYVE/PHD-type)---IPR013083 (Zinc finger, RING/FYVE/PHD-type)---IPR017455 (Zinc finger, FYVE-related)---IPR030541 (Rabphilin-1)---IPR035892 (C2 domain superfamily)---IPR041282 (FYVE-type zinc finger)---IPR043566 (Rabphilin/DOC2/Noc2)
contig_6715	transdecoder	five_prime_UTR	121816	122213	.	-	.	ID=BSUD.17054.2.p1.utr5p1;Parent=BSUD.17054.2.p1
contig_6715	transdecoder	five_prime_UTR	83985	84215	.	-	.	ID=BSUD.17054.2.p1.utr5p2;Parent=BSUD.17054.2.p1
contig_6715	transdecoder	exon	121816	122213	.	-	.	ID=BSUD.17054.2.p1.exon1;Parent=BSUD.17054.2.p1
contig_6715	transdecoder	exon	83908	84215	.	-	.	ID=BSUD.17054.2.p1.exon2;Parent=BSUD.17054.2.p1
contig_6715	transdecoder	CDS	83908	83984	.	-	0	ID=cds.BSUD.17054.2.p1;Parent=BSUD.17054.2.p1
contig_6715	transdecoder	exon	82143	82286	.	-	.	ID=BSUD.17054.2.p1.exon3;Parent=BSUD.17054.2.p1
contig_6715	transdecoder	CDS	82143	82286	.	-	1	ID=cds.BSUD.17054.2.p1;Parent=BSUD.17054.2.p1
contig_6715	transdecoder	exon	71464	71593	.	-	.	ID=BSUD.17054.2.p1.exon4;Parent=BSUD.17054.2.p1
contig_6715	transdecoder	CDS	71464	71593	.	-	1	ID=cds.BSUD.17054.2.p1;Parent=BSUD.17054.2.p1
contig_6715	transdecoder	exon	70429	70515	.	-	.	ID=BSUD.17054.2.p1.exon5;Parent=BSUD.17054.2.p1
contig_6715	transdecoder	CDS	70429	70515	.	-	0	ID=cds.BSUD.17054.2.p1;Parent=BSUD.17054.2.p1
contig_6715	transdecoder	exon	45484	45688	.	-	.	ID=BSUD.17054.2.p1.exon6;Parent=BSUD.17054.2.p1
contig_6715	transdecoder	CDS	45484	45688	.	-	0	ID=cds.BSUD.17054.2.p1;Parent=BSUD.17054.2.p1
contig_6715	transdecoder	exon	44491	44586	.	-	.	ID=BSUD.17054.2.p1.exon7;Parent=BSUD.17054.2.p1
contig_6715	transdecoder	CDS	44491	44586	.	-	2	ID=cds.BSUD.17054.2.p1;Parent=BSUD.17054.2.p1
contig_6715	transdecoder	exon	43357	43545	.	-	.	ID=BSUD.17054.2.p1.exon8;Parent=BSUD.17054.2.p1
contig_6715	transdecoder	CDS	43357	43545	.	-	2	ID=cds.BSUD.17054.2.p1;Parent=BSUD.17054.2.p1
contig_6715	transdecoder	exon	40027	40179	.	-	.	ID=BSUD.17054.2.p1.exon9;Parent=BSUD.17054.2.p1
contig_6715	transdecoder	CDS	40027	40179	.	-	2	ID=cds.BSUD.17054.2.p1;Parent=BSUD.17054.2.p1
contig_6715	transdecoder	exon	39039	39118	.	-	.	ID=BSUD.17054.2.p1.exon10;Parent=BSUD.17054.2.p1
contig_6715	transdecoder	CDS	39039	39118	.	-	2	ID=cds.BSUD.17054.2.p1;Parent=BSUD.17054.2.p1
contig_6715	transdecoder	exon	37921	37995	.	-	.	ID=BSUD.17054.2.p1.exon11;Parent=BSUD.17054.2.p1
contig_6715	transdecoder	CDS	37921	37995	.	-	0	ID=cds.BSUD.17054.2.p1;Parent=BSUD.17054.2.p1
contig_6715	transdecoder	exon	36916	37025	.	-	.	ID=BSUD.17054.2.p1.exon12;Parent=BSUD.17054.2.p1
contig_6715	transdecoder	CDS	36916	37025	.	-	0	ID=cds.BSUD.17054.2.p1;Parent=BSUD.17054.2.p1
contig_6715	transdecoder	exon	35516	35639	.	-	.	ID=BSUD.17054.2.p1.exon13;Parent=BSUD.17054.2.p1
contig_6715	transdecoder	CDS	35516	35639	.	-	1	ID=cds.BSUD.17054.2.p1;Parent=BSUD.17054.2.p1
contig_6715	transdecoder	exon	34664	34818	.	-	.	ID=BSUD.17054.2.p1.exon14;Parent=BSUD.17054.2.p1
contig_6715	transdecoder	CDS	34664	34818	.	-	0	ID=cds.BSUD.17054.2.p1;Parent=BSUD.17054.2.p1
contig_6715	transdecoder	exon	33242	33323	.	-	.	ID=BSUD.17054.2.p1.exon15;Parent=BSUD.17054.2.p1
contig_6715	transdecoder	CDS	33242	33323	.	-	1	ID=cds.BSUD.17054.2.p1;Parent=BSUD.17054.2.p1
contig_6715	transdecoder	exon	32489	32585	.	-	.	ID=BSUD.17054.2.p1.exon16;Parent=BSUD.17054.2.p1
contig_6715	transdecoder	CDS	32489	32585	.	-	0	ID=cds.BSUD.17054.2.p1;Parent=BSUD.17054.2.p1
contig_6715	transdecoder	exon	31835	31989	.	-	.	ID=BSUD.17054.2.p1.exon17;Parent=BSUD.17054.2.p1
contig_6715	transdecoder	CDS	31856	31989	.	-	2	ID=cds.BSUD.17054.2.p1;Parent=BSUD.17054.2.p1
contig_6715	transdecoder	exon	25048	28050	.	-	.	ID=BSUD.17054.2.p1.exon18;Parent=BSUD.17054.2.p1
contig_6715	transdecoder	three_prime_UTR	31835	31855	.	-	.	ID=BSUD.17054.2.p1.utr3p1;Parent=BSUD.17054.2.p1
contig_6715	transdecoder	three_prime_UTR	25048	28050	.	-	.	ID=BSUD.17054.2.p1.utr3p2;Parent=BSUD.17054.2.p1
contig_6715	transdecoder	gene	50782	64890	.	+	.	ID=BSUD.17055;Interpro=IPR002223 (Pancreatic trypsin inhibitor Kunitz domain)---IPR020901 (Proteinase inhibitor I2, Kunitz, conserved site)---IPR036880 (Pancreatic trypsin inhibitor Kunitz domain superfamily)
contig_6715	transdecoder	mRNA	50782	64890	.	+	.	ID=BSUD.17055.1.p1;Parent=BSUD.17055;Interpro=IPR002223 (Pancreatic trypsin inhibitor Kunitz domain)---IPR020901 (Proteinase inhibitor I2, Kunitz, conserved site)---IPR036880 (Pancreatic trypsin inhibitor Kunitz domain superfamily)
contig_6715	transdecoder	five_prime_UTR	50782	51029	.	+	.	ID=BSUD.17055.1.p1.utr5p1;Parent=BSUD.17055.1.p1
contig_6715	transdecoder	exon	50782	51096	.	+	.	ID=BSUD.17055.1.p1.exon1;Parent=BSUD.17055.1.p1
contig_6715	transdecoder	CDS	51030	51096	.	+	0	ID=cds.BSUD.17055.1.p1;Parent=BSUD.17055.1.p1
contig_6715	transdecoder	exon	52088	52309	.	+	.	ID=BSUD.17055.1.p1.exon2;Parent=BSUD.17055.1.p1
contig_6715	transdecoder	CDS	52088	52309	.	+	2	ID=cds.BSUD.17055.1.p1;Parent=BSUD.17055.1.p1
contig_6715	transdecoder	exon	53513	53716	.	+	.	ID=BSUD.17055.1.p1.exon3;Parent=BSUD.17055.1.p1
contig_6715	transdecoder	CDS	53513	53716	.	+	2	ID=cds.BSUD.17055.1.p1;Parent=BSUD.17055.1.p1
contig_6715	transdecoder	exon	55918	56139	.	+	.	ID=BSUD.17055.1.p1.exon4;Parent=BSUD.17055.1.p1
contig_6715	transdecoder	CDS	55918	56139	.	+	2	ID=cds.BSUD.17055.1.p1;Parent=BSUD.17055.1.p1
contig_6715	transdecoder	exon	64346	64890	.	+	.	ID=BSUD.17055.1.p1.exon5;Parent=BSUD.17055.1.p1
contig_6715	transdecoder	CDS	64346	64626	.	+	2	ID=cds.BSUD.17055.1.p1;Parent=BSUD.17055.1.p1
contig_6715	transdecoder	three_prime_UTR	64627	64890	.	+	.	ID=BSUD.17055.1.p1.utr3p1;Parent=BSUD.17055.1.p1
contig_6715	tRNAscan-SE	pseudogene_tRNA	93690	93758	27.0	-	.	ID=contig_6715.trna7;Name=contig_6715.tRNA7-GlyTCC;isotype=Gly;anticodon=TCC;gene_biotype=pseudogene
contig_6715	tRNAscan-SE	exon	93690	93758	.	-	.	ID=contig_6715.trna7.exon1;Parent=contig_6715.trna7
contig_6715	transdecoder	gene	96254	99414	.	-	.	ID=BSUD.17056;Interpro=IPR001584 (Integrase, catalytic core)---IPR012337 (Ribonuclease H-like superfamily)---IPR036397 (Ribonuclease H superfamily)
contig_6715	transdecoder	mRNA	96254	99414	.	-	.	ID=BSUD.17056.1.p1;Parent=BSUD.17056;Interpro=IPR001584 (Integrase, catalytic core)---IPR012337 (Ribonuclease H-like superfamily)---IPR036397 (Ribonuclease H superfamily)
contig_6715	transdecoder	five_prime_UTR	98073	99414	.	-	.	ID=BSUD.17056.1.p1.utr5p1;Parent=BSUD.17056.1.p1
contig_6715	transdecoder	exon	96254	99414	.	-	.	ID=BSUD.17056.1.p1.exon1;Parent=BSUD.17056.1.p1
contig_6715	transdecoder	CDS	97149	98072	.	-	0	ID=cds.BSUD.17056.1.p1;Parent=BSUD.17056.1.p1
contig_6715	transdecoder	three_prime_UTR	96254	97148	.	-	.	ID=BSUD.17056.1.p1.utr3p1;Parent=BSUD.17056.1.p1
contig_6715	tRNAscan-SE	pseudogene_tRNA	101966	102034	36.2	-	.	ID=contig_6715.trna6;Name=contig_6715.tRNA6-GlyTCC;isotype=Gly;anticodon=TCC;gene_biotype=pseudogene
contig_6715	tRNAscan-SE	exon	101966	102034	.	-	.	ID=contig_6715.trna6.exon1;Parent=contig_6715.trna6
contig_6715	tRNAscan-SE	pseudogene_tRNA	135472	135551	27.8	-	.	ID=contig_6715.trna5;Name=contig_6715.tRNA5-ArgTCT;isotype=Arg;anticodon=TCT;gene_biotype=pseudogene
contig_6715	tRNAscan-SE	exon	135472	135551	.	-	.	ID=contig_6715.trna5.exon1;Parent=contig_6715.trna5
contig_6715	transdecoder	gene	162595	175298	.	+	.	ID=BSUD.17057;Interpro=IPR011990 (Tetratricopeptide-like helical domain superfamily)---IPR019734 (Tetratricopeptide repeat)---IPR042476 (Amyloid protein-binding protein 2)
contig_6715	transdecoder	mRNA	162595	175298	.	+	.	ID=BSUD.17057.1.p1;Parent=BSUD.17057;Interpro=IPR011990 (Tetratricopeptide-like helical domain superfamily)---IPR019734 (Tetratricopeptide repeat)---IPR042476 (Amyloid protein-binding protein 2)
contig_6715	transdecoder	five_prime_UTR	162595	162614	.	+	.	ID=BSUD.17057.1.p1.utr5p1;Parent=BSUD.17057.1.p1
contig_6715	transdecoder	exon	162595	162755	.	+	.	ID=BSUD.17057.1.p1.exon1;Parent=BSUD.17057.1.p1
contig_6715	transdecoder	CDS	162615	162755	.	+	0	ID=cds.BSUD.17057.1.p1;Parent=BSUD.17057.1.p1
contig_6715	transdecoder	exon	164633	164721	.	+	.	ID=BSUD.17057.1.p1.exon2;Parent=BSUD.17057.1.p1
contig_6715	transdecoder	CDS	164633	164721	.	+	0	ID=cds.BSUD.17057.1.p1;Parent=BSUD.17057.1.p1
contig_6715	transdecoder	exon	165496	165647	.	+	.	ID=BSUD.17057.1.p1.exon3;Parent=BSUD.17057.1.p1
contig_6715	transdecoder	CDS	165496	165647	.	+	1	ID=cds.BSUD.17057.1.p1;Parent=BSUD.17057.1.p1
contig_6715	transdecoder	exon	166158	166281	.	+	.	ID=BSUD.17057.1.p1.exon4;Parent=BSUD.17057.1.p1
contig_6715	transdecoder	CDS	166158	166281	.	+	2	ID=cds.BSUD.17057.1.p1;Parent=BSUD.17057.1.p1
contig_6715	transdecoder	exon	166607	166775	.	+	.	ID=BSUD.17057.1.p1.exon5;Parent=BSUD.17057.1.p1
contig_6715	transdecoder	CDS	166607	166775	.	+	1	ID=cds.BSUD.17057.1.p1;Parent=BSUD.17057.1.p1
contig_6715	transdecoder	exon	167184	167273	.	+	.	ID=BSUD.17057.1.p1.exon6;Parent=BSUD.17057.1.p1
contig_6715	transdecoder	CDS	167184	167273	.	+	0	ID=cds.BSUD.17057.1.p1;Parent=BSUD.17057.1.p1
contig_6715	transdecoder	exon	167466	167533	.	+	.	ID=BSUD.17057.1.p1.exon7;Parent=BSUD.17057.1.p1
contig_6715	transdecoder	CDS	167466	167533	.	+	0	ID=cds.BSUD.17057.1.p1;Parent=BSUD.17057.1.p1
contig_6715	transdecoder	exon	168142	168247	.	+	.	ID=BSUD.17057.1.p1.exon8;Parent=BSUD.17057.1.p1
contig_6715	transdecoder	CDS	168142	168247	.	+	1	ID=cds.BSUD.17057.1.p1;Parent=BSUD.17057.1.p1
contig_6715	transdecoder	exon	168500	168624	.	+	.	ID=BSUD.17057.1.p1.exon9;Parent=BSUD.17057.1.p1
contig_6715	transdecoder	CDS	168500	168624	.	+	0	ID=cds.BSUD.17057.1.p1;Parent=BSUD.17057.1.p1
contig_6715	transdecoder	exon	168947	169032	.	+	.	ID=BSUD.17057.1.p1.exon10;Parent=BSUD.17057.1.p1
contig_6715	transdecoder	CDS	168947	169032	.	+	1	ID=cds.BSUD.17057.1.p1;Parent=BSUD.17057.1.p1
contig_6715	transdecoder	exon	170308	170498	.	+	.	ID=BSUD.17057.1.p1.exon11;Parent=BSUD.17057.1.p1
contig_6715	transdecoder	CDS	170308	170498	.	+	2	ID=cds.BSUD.17057.1.p1;Parent=BSUD.17057.1.p1
contig_6715	transdecoder	exon	171606	171771	.	+	.	ID=BSUD.17057.1.p1.exon12;Parent=BSUD.17057.1.p1
contig_6715	transdecoder	CDS	171606	171771	.	+	0	ID=cds.BSUD.17057.1.p1;Parent=BSUD.17057.1.p1
contig_6715	transdecoder	exon	172288	172445	.	+	.	ID=BSUD.17057.1.p1.exon13;Parent=BSUD.17057.1.p1
contig_6715	transdecoder	CDS	172288	172445	.	+	2	ID=cds.BSUD.17057.1.p1;Parent=BSUD.17057.1.p1
contig_6715	transdecoder	exon	172935	175298	.	+	.	ID=BSUD.17057.1.p1.exon14;Parent=BSUD.17057.1.p1
contig_6715	transdecoder	CDS	172935	173078	.	+	0	ID=cds.BSUD.17057.1.p1;Parent=BSUD.17057.1.p1
contig_6715	transdecoder	three_prime_UTR	173079	175298	.	+	.	ID=BSUD.17057.1.p1.utr3p1;Parent=BSUD.17057.1.p1
contig_6715	transdecoder	gene	181763	190887	.	-	.	ID=BSUD.17058;Interpro=NA
contig_6715	transdecoder	mRNA	181763	190887	.	-	.	ID=BSUD.17058.2.p5;Parent=BSUD.17058;Interpro=NA
contig_6715	transdecoder	five_prime_UTR	188664	190887	.	-	.	ID=BSUD.17058.2.p5.utr5p1;Parent=BSUD.17058.2.p5
contig_6715	transdecoder	exon	187981	190887	.	-	.	ID=BSUD.17058.2.p5.exon1;Parent=BSUD.17058.2.p5
contig_6715	transdecoder	CDS	188493	188663	.	-	0	ID=cds.BSUD.17058.2.p5;Parent=BSUD.17058.2.p5
contig_6715	transdecoder	exon	187628	187769	.	-	.	ID=BSUD.17058.2.p5.exon2;Parent=BSUD.17058.2.p5
contig_6715	transdecoder	exon	187109	187188	.	-	.	ID=BSUD.17058.2.p5.exon3;Parent=BSUD.17058.2.p5
contig_6715	transdecoder	exon	186744	186825	.	-	.	ID=BSUD.17058.2.p5.exon4;Parent=BSUD.17058.2.p5
contig_6715	transdecoder	exon	181763	181906	.	-	.	ID=BSUD.17058.2.p5.exon5;Parent=BSUD.17058.2.p5
contig_6715	transdecoder	three_prime_UTR	187981	188492	.	-	.	ID=BSUD.17058.2.p5.utr3p1;Parent=BSUD.17058.2.p5
contig_6715	transdecoder	three_prime_UTR	187628	187769	.	-	.	ID=BSUD.17058.2.p5.utr3p2;Parent=BSUD.17058.2.p5
contig_6715	transdecoder	three_prime_UTR	187109	187188	.	-	.	ID=BSUD.17058.2.p5.utr3p3;Parent=BSUD.17058.2.p5
contig_6715	transdecoder	three_prime_UTR	186744	186825	.	-	.	ID=BSUD.17058.2.p5.utr3p4;Parent=BSUD.17058.2.p5
contig_6715	transdecoder	three_prime_UTR	181763	181906	.	-	.	ID=BSUD.17058.2.p5.utr3p5;Parent=BSUD.17058.2.p5
contig_6715	transdecoder	gene	207691	229825	.	+	.	ID=BSUD.17059;Interpro=IPR000969 (Structure-specific recognition protein)---IPR009071 (High mobility group box domain)---IPR011993 (PH-like domain superfamily)---IPR013719 (Domain of unknown function DUF1747)---IPR024954 (SSRP1 domain)---IPR035417 (FACT complex subunit POB3-like, N-terminal PH domain)---IPR036910 (High mobility group box domain superfamily)---IPR038167 (SSRP1 domain superfamily)
contig_6715	transdecoder	mRNA	207691	229825	.	+	.	ID=BSUD.17059.1.p1;Parent=BSUD.17059;Interpro=IPR000969 (Structure-specific recognition protein)---IPR009071 (High mobility group box domain)---IPR011993 (PH-like domain superfamily)---IPR013719 (Domain of unknown function DUF1747)---IPR024954 (SSRP1 domain)---IPR035417 (FACT complex subunit POB3-like, N-terminal PH domain)---IPR036910 (High mobility group box domain superfamily)---IPR038167 (SSRP1 domain superfamily)
contig_6715	transdecoder	five_prime_UTR	207691	207752	.	+	.	ID=BSUD.17059.1.p1.utr5p1;Parent=BSUD.17059.1.p1
contig_6715	transdecoder	exon	207691	207806	.	+	.	ID=BSUD.17059.1.p1.exon1;Parent=BSUD.17059.1.p1
contig_6715	transdecoder	CDS	207753	207806	.	+	0	ID=cds.BSUD.17059.1.p1;Parent=BSUD.17059.1.p1
contig_6715	transdecoder	exon	211893	212084	.	+	.	ID=BSUD.17059.1.p1.exon2;Parent=BSUD.17059.1.p1
contig_6715	transdecoder	CDS	211893	212084	.	+	0	ID=cds.BSUD.17059.1.p1;Parent=BSUD.17059.1.p1
contig_6715	transdecoder	exon	215438	215543	.	+	.	ID=BSUD.17059.1.p1.exon3;Parent=BSUD.17059.1.p1
contig_6715	transdecoder	CDS	215438	215543	.	+	0	ID=cds.BSUD.17059.1.p1;Parent=BSUD.17059.1.p1
contig_6715	transdecoder	exon	216385	216575	.	+	.	ID=BSUD.17059.1.p1.exon4;Parent=BSUD.17059.1.p1
contig_6715	transdecoder	CDS	216385	216575	.	+	2	ID=cds.BSUD.17059.1.p1;Parent=BSUD.17059.1.p1
contig_6715	transdecoder	exon	217776	217870	.	+	.	ID=BSUD.17059.1.p1.exon5;Parent=BSUD.17059.1.p1
contig_6715	transdecoder	CDS	217776	217870	.	+	0	ID=cds.BSUD.17059.1.p1;Parent=BSUD.17059.1.p1
contig_6715	transdecoder	exon	218011	218146	.	+	.	ID=BSUD.17059.1.p1.exon6;Parent=BSUD.17059.1.p1
contig_6715	transdecoder	CDS	218011	218146	.	+	1	ID=cds.BSUD.17059.1.p1;Parent=BSUD.17059.1.p1
contig_6715	transdecoder	exon	218993	219096	.	+	.	ID=BSUD.17059.1.p1.exon7;Parent=BSUD.17059.1.p1
contig_6715	transdecoder	CDS	218993	219096	.	+	0	ID=cds.BSUD.17059.1.p1;Parent=BSUD.17059.1.p1
contig_6715	transdecoder	exon	220006	220134	.	+	.	ID=BSUD.17059.1.p1.exon8;Parent=BSUD.17059.1.p1
contig_6715	transdecoder	CDS	220006	220134	.	+	1	ID=cds.BSUD.17059.1.p1;Parent=BSUD.17059.1.p1
contig_6715	transdecoder	exon	220259	220480	.	+	.	ID=BSUD.17059.1.p1.exon9;Parent=BSUD.17059.1.p1
contig_6715	transdecoder	CDS	220259	220480	.	+	1	ID=cds.BSUD.17059.1.p1;Parent=BSUD.17059.1.p1
contig_6715	transdecoder	exon	221091	221163	.	+	.	ID=BSUD.17059.1.p1.exon10;Parent=BSUD.17059.1.p1
contig_6715	transdecoder	CDS	221091	221163	.	+	1	ID=cds.BSUD.17059.1.p1;Parent=BSUD.17059.1.p1
contig_6715	transdecoder	exon	221270	221396	.	+	.	ID=BSUD.17059.1.p1.exon11;Parent=BSUD.17059.1.p1
contig_6715	transdecoder	CDS	221270	221396	.	+	0	ID=cds.BSUD.17059.1.p1;Parent=BSUD.17059.1.p1
contig_6715	transdecoder	exon	222018	222063	.	+	.	ID=BSUD.17059.1.p1.exon12;Parent=BSUD.17059.1.p1
contig_6715	transdecoder	CDS	222018	222063	.	+	2	ID=cds.BSUD.17059.1.p1;Parent=BSUD.17059.1.p1
contig_6715	transdecoder	exon	222659	222869	.	+	.	ID=BSUD.17059.1.p1.exon13;Parent=BSUD.17059.1.p1
contig_6715	transdecoder	CDS	222659	222869	.	+	1	ID=cds.BSUD.17059.1.p1;Parent=BSUD.17059.1.p1
contig_6715	transdecoder	exon	223439	223636	.	+	.	ID=BSUD.17059.1.p1.exon14;Parent=BSUD.17059.1.p1
contig_6715	transdecoder	CDS	223439	223636	.	+	0	ID=cds.BSUD.17059.1.p1;Parent=BSUD.17059.1.p1
contig_6715	transdecoder	exon	224448	224588	.	+	.	ID=BSUD.17059.1.p1.exon15;Parent=BSUD.17059.1.p1
contig_6715	transdecoder	CDS	224448	224588	.	+	0	ID=cds.BSUD.17059.1.p1;Parent=BSUD.17059.1.p1
contig_6715	transdecoder	exon	226696	226899	.	+	.	ID=BSUD.17059.1.p1.exon16;Parent=BSUD.17059.1.p1
contig_6715	transdecoder	CDS	226696	226899	.	+	0	ID=cds.BSUD.17059.1.p1;Parent=BSUD.17059.1.p1
contig_6715	transdecoder	exon	227931	229825	.	+	.	ID=BSUD.17059.1.p1.exon17;Parent=BSUD.17059.1.p1
contig_6715	transdecoder	CDS	227931	228014	.	+	0	ID=cds.BSUD.17059.1.p1;Parent=BSUD.17059.1.p1
contig_6715	transdecoder	three_prime_UTR	228015	229825	.	+	.	ID=BSUD.17059.1.p1.utr3p1;Parent=BSUD.17059.1.p1
contig_6715	transdecoder	gene	229978	239761	.	-	.	ID=BSUD.17060;Interpro=IPR014830 (Glycolipid transfer protein domain)---IPR036497 (Glycolipid transfer protein superfamily)
contig_6715	transdecoder	mRNA	229978	239761	.	-	.	ID=BSUD.17060.1.p1;Parent=BSUD.17060;Interpro=IPR014830 (Glycolipid transfer protein domain)---IPR036497 (Glycolipid transfer protein superfamily)
contig_6715	transdecoder	five_prime_UTR	239713	239761	.	-	.	ID=BSUD.17060.1.p1.utr5p1;Parent=BSUD.17060.1.p1
contig_6715	transdecoder	five_prime_UTR	238634	238643	.	-	.	ID=BSUD.17060.1.p1.utr5p2;Parent=BSUD.17060.1.p1
contig_6715	transdecoder	exon	239713	239761	.	-	.	ID=BSUD.17060.1.p1.exon1;Parent=BSUD.17060.1.p1
contig_6715	transdecoder	exon	238483	238643	.	-	.	ID=BSUD.17060.1.p1.exon2;Parent=BSUD.17060.1.p1
contig_6715	transdecoder	CDS	238483	238633	.	-	0	ID=cds.BSUD.17060.1.p1;Parent=BSUD.17060.1.p1
contig_6715	transdecoder	exon	237562	237617	.	-	.	ID=BSUD.17060.1.p1.exon3;Parent=BSUD.17060.1.p1
contig_6715	transdecoder	CDS	237562	237617	.	-	2	ID=cds.BSUD.17060.1.p1;Parent=BSUD.17060.1.p1
contig_6715	transdecoder	exon	236299	236426	.	-	.	ID=BSUD.17060.1.p1.exon4;Parent=BSUD.17060.1.p1
contig_6715	transdecoder	CDS	236299	236426	.	-	0	ID=cds.BSUD.17060.1.p1;Parent=BSUD.17060.1.p1
contig_6715	transdecoder	exon	235398	235548	.	-	.	ID=BSUD.17060.1.p1.exon5;Parent=BSUD.17060.1.p1
contig_6715	transdecoder	CDS	235398	235548	.	-	1	ID=cds.BSUD.17060.1.p1;Parent=BSUD.17060.1.p1
contig_6715	transdecoder	exon	234181	234258	.	-	.	ID=BSUD.17060.1.p1.exon6;Parent=BSUD.17060.1.p1
contig_6715	transdecoder	CDS	234181	234258	.	-	0	ID=cds.BSUD.17060.1.p1;Parent=BSUD.17060.1.p1
contig_6715	transdecoder	exon	229978	232795	.	-	.	ID=BSUD.17060.1.p1.exon7;Parent=BSUD.17060.1.p1
contig_6715	transdecoder	CDS	232688	232795	.	-	0	ID=cds.BSUD.17060.1.p1;Parent=BSUD.17060.1.p1
contig_6715	transdecoder	three_prime_UTR	229978	232687	.	-	.	ID=BSUD.17060.1.p1.utr3p1;Parent=BSUD.17060.1.p1
contig_6715	transdecoder	gene	239871	248967	.	+	.	ID=BSUD.17061;Interpro=IPR026773 (Trichoplein keratin filament-binding protein)---IPR043596 (CFAP53/TCHP)---IPR043597 (Trichohyalin-plectin-homology domain)
contig_6715	transdecoder	mRNA	239871	248967	.	+	.	ID=BSUD.17061.1.p1;Parent=BSUD.17061;Interpro=IPR026773 (Trichoplein keratin filament-binding protein)---IPR043596 (CFAP53/TCHP)---IPR043597 (Trichohyalin-plectin-homology domain)
contig_6715	transdecoder	five_prime_UTR	239871	239950	.	+	.	ID=BSUD.17061.1.p1.utr5p1;Parent=BSUD.17061.1.p1
contig_6715	transdecoder	five_prime_UTR	240820	240830	.	+	.	ID=BSUD.17061.1.p1.utr5p2;Parent=BSUD.17061.1.p1
contig_6715	transdecoder	exon	239871	239950	.	+	.	ID=BSUD.17061.1.p1.exon1;Parent=BSUD.17061.1.p1
contig_6715	transdecoder	exon	240820	241021	.	+	.	ID=BSUD.17061.1.p1.exon2;Parent=BSUD.17061.1.p1
contig_6715	transdecoder	CDS	240831	241021	.	+	0	ID=cds.BSUD.17061.1.p1;Parent=BSUD.17061.1.p1
contig_6715	transdecoder	exon	241481	241589	.	+	.	ID=BSUD.17061.1.p1.exon3;Parent=BSUD.17061.1.p1
contig_6715	transdecoder	CDS	241481	241589	.	+	1	ID=cds.BSUD.17061.1.p1;Parent=BSUD.17061.1.p1
contig_6715	transdecoder	exon	241704	241805	.	+	.	ID=BSUD.17061.1.p1.exon4;Parent=BSUD.17061.1.p1
contig_6715	transdecoder	CDS	241704	241805	.	+	0	ID=cds.BSUD.17061.1.p1;Parent=BSUD.17061.1.p1
contig_6715	transdecoder	exon	242425	242550	.	+	.	ID=BSUD.17061.1.p1.exon5;Parent=BSUD.17061.1.p1
contig_6715	transdecoder	CDS	242425	242550	.	+	0	ID=cds.BSUD.17061.1.p1;Parent=BSUD.17061.1.p1
contig_6715	transdecoder	exon	242837	243010	.	+	.	ID=BSUD.17061.1.p1.exon6;Parent=BSUD.17061.1.p1
contig_6715	transdecoder	CDS	242837	243010	.	+	0	ID=cds.BSUD.17061.1.p1;Parent=BSUD.17061.1.p1
contig_6715	transdecoder	exon	243976	244088	.	+	.	ID=BSUD.17061.1.p1.exon7;Parent=BSUD.17061.1.p1
contig_6715	transdecoder	CDS	243976	244088	.	+	0	ID=cds.BSUD.17061.1.p1;Parent=BSUD.17061.1.p1
contig_6715	transdecoder	exon	244891	244957	.	+	.	ID=BSUD.17061.1.p1.exon8;Parent=BSUD.17061.1.p1
contig_6715	transdecoder	CDS	244891	244957	.	+	1	ID=cds.BSUD.17061.1.p1;Parent=BSUD.17061.1.p1
contig_6715	transdecoder	exon	245347	245457	.	+	.	ID=BSUD.17061.1.p1.exon9;Parent=BSUD.17061.1.p1
contig_6715	transdecoder	CDS	245347	245457	.	+	0	ID=cds.BSUD.17061.1.p1;Parent=BSUD.17061.1.p1
contig_6715	transdecoder	exon	246026	246087	.	+	.	ID=BSUD.17061.1.p1.exon10;Parent=BSUD.17061.1.p1
contig_6715	transdecoder	CDS	246026	246087	.	+	0	ID=cds.BSUD.17061.1.p1;Parent=BSUD.17061.1.p1
contig_6715	transdecoder	exon	246295	246376	.	+	.	ID=BSUD.17061.1.p1.exon11;Parent=BSUD.17061.1.p1
contig_6715	transdecoder	CDS	246295	246376	.	+	1	ID=cds.BSUD.17061.1.p1;Parent=BSUD.17061.1.p1
contig_6715	transdecoder	exon	246925	247110	.	+	.	ID=BSUD.17061.1.p1.exon12;Parent=BSUD.17061.1.p1
contig_6715	transdecoder	CDS	246925	247110	.	+	0	ID=cds.BSUD.17061.1.p1;Parent=BSUD.17061.1.p1
contig_6715	transdecoder	exon	247453	247596	.	+	.	ID=BSUD.17061.1.p1.exon13;Parent=BSUD.17061.1.p1
contig_6715	transdecoder	CDS	247453	247596	.	+	0	ID=cds.BSUD.17061.1.p1;Parent=BSUD.17061.1.p1
contig_6715	transdecoder	exon	248101	248967	.	+	.	ID=BSUD.17061.1.p1.exon14;Parent=BSUD.17061.1.p1
contig_6715	transdecoder	CDS	248101	248130	.	+	0	ID=cds.BSUD.17061.1.p1;Parent=BSUD.17061.1.p1
contig_6715	transdecoder	three_prime_UTR	248131	248967	.	+	.	ID=BSUD.17061.1.p1.utr3p1;Parent=BSUD.17061.1.p1
contig_6715	transdecoder	mRNA	239901	248967	.	+	.	ID=BSUD.17061.2.p1;Parent=BSUD.17061;Interpro=IPR026773 (Trichoplein keratin filament-binding protein)---IPR043596 (CFAP53/TCHP)---IPR043597 (Trichohyalin-plectin-homology domain)
contig_6715	transdecoder	five_prime_UTR	239901	240106	.	+	.	ID=BSUD.17061.2.p1.utr5p1;Parent=BSUD.17061.2.p1
contig_6715	transdecoder	five_prime_UTR	240820	240830	.	+	.	ID=BSUD.17061.2.p1.utr5p2;Parent=BSUD.17061.2.p1
contig_6715	transdecoder	exon	239901	240106	.	+	.	ID=BSUD.17061.2.p1.exon1;Parent=BSUD.17061.2.p1
contig_6715	transdecoder	exon	240820	241021	.	+	.	ID=BSUD.17061.2.p1.exon2;Parent=BSUD.17061.2.p1
contig_6715	transdecoder	CDS	240831	241021	.	+	0	ID=cds.BSUD.17061.2.p1;Parent=BSUD.17061.2.p1
contig_6715	transdecoder	exon	241481	241589	.	+	.	ID=BSUD.17061.2.p1.exon3;Parent=BSUD.17061.2.p1
contig_6715	transdecoder	CDS	241481	241589	.	+	1	ID=cds.BSUD.17061.2.p1;Parent=BSUD.17061.2.p1
contig_6715	transdecoder	exon	241704	241805	.	+	.	ID=BSUD.17061.2.p1.exon4;Parent=BSUD.17061.2.p1
contig_6715	transdecoder	CDS	241704	241805	.	+	0	ID=cds.BSUD.17061.2.p1;Parent=BSUD.17061.2.p1
contig_6715	transdecoder	exon	242425	242550	.	+	.	ID=BSUD.17061.2.p1.exon5;Parent=BSUD.17061.2.p1
contig_6715	transdecoder	CDS	242425	242550	.	+	0	ID=cds.BSUD.17061.2.p1;Parent=BSUD.17061.2.p1
contig_6715	transdecoder	exon	242837	243010	.	+	.	ID=BSUD.17061.2.p1.exon6;Parent=BSUD.17061.2.p1
contig_6715	transdecoder	CDS	242837	243010	.	+	0	ID=cds.BSUD.17061.2.p1;Parent=BSUD.17061.2.p1
contig_6715	transdecoder	exon	243976	244088	.	+	.	ID=BSUD.17061.2.p1.exon7;Parent=BSUD.17061.2.p1
contig_6715	transdecoder	CDS	243976	244088	.	+	0	ID=cds.BSUD.17061.2.p1;Parent=BSUD.17061.2.p1
contig_6715	transdecoder	exon	244891	244957	.	+	.	ID=BSUD.17061.2.p1.exon8;Parent=BSUD.17061.2.p1
contig_6715	transdecoder	CDS	244891	244957	.	+	1	ID=cds.BSUD.17061.2.p1;Parent=BSUD.17061.2.p1
contig_6715	transdecoder	exon	245347	245457	.	+	.	ID=BSUD.17061.2.p1.exon9;Parent=BSUD.17061.2.p1
contig_6715	transdecoder	CDS	245347	245457	.	+	0	ID=cds.BSUD.17061.2.p1;Parent=BSUD.17061.2.p1
contig_6715	transdecoder	exon	246026	246087	.	+	.	ID=BSUD.17061.2.p1.exon10;Parent=BSUD.17061.2.p1
contig_6715	transdecoder	CDS	246026	246087	.	+	0	ID=cds.BSUD.17061.2.p1;Parent=BSUD.17061.2.p1
contig_6715	transdecoder	exon	246295	246376	.	+	.	ID=BSUD.17061.2.p1.exon11;Parent=BSUD.17061.2.p1
contig_6715	transdecoder	CDS	246295	246376	.	+	1	ID=cds.BSUD.17061.2.p1;Parent=BSUD.17061.2.p1
contig_6715	transdecoder	exon	246925	247110	.	+	.	ID=BSUD.17061.2.p1.exon12;Parent=BSUD.17061.2.p1
contig_6715	transdecoder	CDS	246925	247110	.	+	0	ID=cds.BSUD.17061.2.p1;Parent=BSUD.17061.2.p1
contig_6715	transdecoder	exon	247453	247596	.	+	.	ID=BSUD.17061.2.p1.exon13;Parent=BSUD.17061.2.p1
contig_6715	transdecoder	CDS	247453	247596	.	+	0	ID=cds.BSUD.17061.2.p1;Parent=BSUD.17061.2.p1
contig_6715	transdecoder	exon	248101	248967	.	+	.	ID=BSUD.17061.2.p1.exon14;Parent=BSUD.17061.2.p1
contig_6715	transdecoder	CDS	248101	248130	.	+	0	ID=cds.BSUD.17061.2.p1;Parent=BSUD.17061.2.p1
contig_6715	transdecoder	three_prime_UTR	248131	248967	.	+	.	ID=BSUD.17061.2.p1.utr3p1;Parent=BSUD.17061.2.p1
contig_6715	transdecoder	gene	261324	270801	.	+	.	ID=BSUD.17062;Interpro=IPR009851 (Modifier of rudimentary, Modr)---IPR029012 (Helix hairpin bin domain superfamily)
contig_6715	transdecoder	mRNA	261324	270801	.	+	.	ID=BSUD.17062.1.p1;Parent=BSUD.17062;Interpro=IPR009851 (Modifier of rudimentary, Modr)---IPR029012 (Helix hairpin bin domain superfamily)
contig_6715	transdecoder	five_prime_UTR	261324	261504	.	+	.	ID=BSUD.17062.1.p1.utr5p1;Parent=BSUD.17062.1.p1
contig_6715	transdecoder	five_prime_UTR	264046	264052	.	+	.	ID=BSUD.17062.1.p1.utr5p2;Parent=BSUD.17062.1.p1
contig_6715	transdecoder	exon	261324	261504	.	+	.	ID=BSUD.17062.1.p1.exon1;Parent=BSUD.17062.1.p1
contig_6715	transdecoder	exon	264046	264283	.	+	.	ID=BSUD.17062.1.p1.exon2;Parent=BSUD.17062.1.p1
contig_6715	transdecoder	CDS	264053	264283	.	+	0	ID=cds.BSUD.17062.1.p1;Parent=BSUD.17062.1.p1
contig_6715	transdecoder	exon	265359	265530	.	+	.	ID=BSUD.17062.1.p1.exon3;Parent=BSUD.17062.1.p1
contig_6715	transdecoder	CDS	265359	265530	.	+	0	ID=cds.BSUD.17062.1.p1;Parent=BSUD.17062.1.p1
contig_6715	transdecoder	exon	266938	267020	.	+	.	ID=BSUD.17062.1.p1.exon4;Parent=BSUD.17062.1.p1
contig_6715	transdecoder	CDS	266938	267020	.	+	2	ID=cds.BSUD.17062.1.p1;Parent=BSUD.17062.1.p1
contig_6715	transdecoder	exon	267202	270801	.	+	.	ID=BSUD.17062.1.p1.exon5;Parent=BSUD.17062.1.p1
contig_6715	transdecoder	CDS	267202	267510	.	+	0	ID=cds.BSUD.17062.1.p1;Parent=BSUD.17062.1.p1
contig_6715	transdecoder	three_prime_UTR	267511	270801	.	+	.	ID=BSUD.17062.1.p1.utr3p1;Parent=BSUD.17062.1.p1
contig_6715	transdecoder	mRNA	261591	270801	.	+	.	ID=BSUD.17062.2.p1;Parent=BSUD.17062;Interpro=IPR009851 (Modifier of rudimentary, Modr)---IPR029012 (Helix hairpin bin domain superfamily)
contig_6715	transdecoder	five_prime_UTR	261591	261744	.	+	.	ID=BSUD.17062.2.p1.utr5p1;Parent=BSUD.17062.2.p1
contig_6715	transdecoder	five_prime_UTR	264046	264052	.	+	.	ID=BSUD.17062.2.p1.utr5p2;Parent=BSUD.17062.2.p1
contig_6715	transdecoder	exon	261591	261744	.	+	.	ID=BSUD.17062.2.p1.exon1;Parent=BSUD.17062.2.p1
contig_6715	transdecoder	exon	264046	264283	.	+	.	ID=BSUD.17062.2.p1.exon2;Parent=BSUD.17062.2.p1
contig_6715	transdecoder	CDS	264053	264283	.	+	0	ID=cds.BSUD.17062.2.p1;Parent=BSUD.17062.2.p1
contig_6715	transdecoder	exon	265359	265530	.	+	.	ID=BSUD.17062.2.p1.exon3;Parent=BSUD.17062.2.p1
contig_6715	transdecoder	CDS	265359	265530	.	+	0	ID=cds.BSUD.17062.2.p1;Parent=BSUD.17062.2.p1
contig_6715	transdecoder	exon	266938	267020	.	+	.	ID=BSUD.17062.2.p1.exon4;Parent=BSUD.17062.2.p1
contig_6715	transdecoder	CDS	266938	267020	.	+	2	ID=cds.BSUD.17062.2.p1;Parent=BSUD.17062.2.p1
contig_6715	transdecoder	exon	267202	270801	.	+	.	ID=BSUD.17062.2.p1.exon5;Parent=BSUD.17062.2.p1
contig_6715	transdecoder	CDS	267202	267510	.	+	0	ID=cds.BSUD.17062.2.p1;Parent=BSUD.17062.2.p1
contig_6715	transdecoder	three_prime_UTR	267511	270801	.	+	.	ID=BSUD.17062.2.p1.utr3p1;Parent=BSUD.17062.2.p1
contig_6715	transdecoder	gene	274663	284460	.	-	.	ID=BSUD.17063;Interpro=NA
contig_6715	transdecoder	mRNA	274663	284460	.	-	.	ID=BSUD.17063.1.p1;Parent=BSUD.17063;Interpro=NA
contig_6715	transdecoder	five_prime_UTR	284387	284460	.	-	.	ID=BSUD.17063.1.p1.utr5p1;Parent=BSUD.17063.1.p1
contig_6715	transdecoder	five_prime_UTR	283005	283095	.	-	.	ID=BSUD.17063.1.p1.utr5p2;Parent=BSUD.17063.1.p1
contig_6715	transdecoder	exon	284387	284460	.	-	.	ID=BSUD.17063.1.p1.exon1;Parent=BSUD.17063.1.p1
contig_6715	transdecoder	exon	282996	283095	.	-	.	ID=BSUD.17063.1.p1.exon2;Parent=BSUD.17063.1.p1
contig_6715	transdecoder	CDS	282996	283004	.	-	0	ID=cds.BSUD.17063.1.p1;Parent=BSUD.17063.1.p1
contig_6715	transdecoder	exon	282583	282714	.	-	.	ID=BSUD.17063.1.p1.exon3;Parent=BSUD.17063.1.p1
contig_6715	transdecoder	CDS	282583	282714	.	-	0	ID=cds.BSUD.17063.1.p1;Parent=BSUD.17063.1.p1
contig_6715	transdecoder	exon	282089	282232	.	-	.	ID=BSUD.17063.1.p1.exon4;Parent=BSUD.17063.1.p1
contig_6715	transdecoder	CDS	282089	282232	.	-	0	ID=cds.BSUD.17063.1.p1;Parent=BSUD.17063.1.p1
contig_6715	transdecoder	exon	280958	281020	.	-	.	ID=BSUD.17063.1.p1.exon5;Parent=BSUD.17063.1.p1
contig_6715	transdecoder	CDS	280958	281020	.	-	0	ID=cds.BSUD.17063.1.p1;Parent=BSUD.17063.1.p1
contig_6715	transdecoder	exon	274663	276408	.	-	.	ID=BSUD.17063.1.p1.exon6;Parent=BSUD.17063.1.p1
contig_6715	transdecoder	CDS	275542	276408	.	-	0	ID=cds.BSUD.17063.1.p1;Parent=BSUD.17063.1.p1
contig_6715	transdecoder	three_prime_UTR	274663	275541	.	-	.	ID=BSUD.17063.1.p1.utr3p1;Parent=BSUD.17063.1.p1
contig_6715	transdecoder	gene	290229	292067	.	-	.	ID=BSUD.17064;Interpro=NA
contig_6715	transdecoder	mRNA	290229	292067	.	-	.	ID=BSUD.17064.1.p1;Parent=BSUD.17064;Interpro=NA
contig_6715	transdecoder	five_prime_UTR	291527	292067	.	-	.	ID=BSUD.17064.1.p1.utr5p1;Parent=BSUD.17064.1.p1
contig_6715	transdecoder	exon	290229	292067	.	-	.	ID=BSUD.17064.1.p1.exon1;Parent=BSUD.17064.1.p1
contig_6715	transdecoder	CDS	291275	291526	.	-	0	ID=cds.BSUD.17064.1.p1;Parent=BSUD.17064.1.p1
contig_6715	transdecoder	three_prime_UTR	290229	291274	.	-	.	ID=BSUD.17064.1.p1.utr3p1;Parent=BSUD.17064.1.p1
contig_6715	transdecoder	gene	297526	368393	.	-	.	ID=BSUD.17065;Interpro=IPR031751 (Protein of unknown function DUF4735)
contig_6715	transdecoder	mRNA	297526	351989	.	-	.	ID=BSUD.17065.1.p1;Parent=BSUD.17065;Interpro=IPR031751 (Protein of unknown function DUF4735)
contig_6715	transdecoder	five_prime_UTR	351843	351989	.	-	.	ID=BSUD.17065.1.p1.utr5p1;Parent=BSUD.17065.1.p1
contig_6715	transdecoder	five_prime_UTR	323037	323075	.	-	.	ID=BSUD.17065.1.p1.utr5p2;Parent=BSUD.17065.1.p1
contig_6715	transdecoder	exon	351843	351989	.	-	.	ID=BSUD.17065.1.p1.exon1;Parent=BSUD.17065.1.p1
contig_6715	transdecoder	exon	322811	323075	.	-	.	ID=BSUD.17065.1.p1.exon2;Parent=BSUD.17065.1.p1
contig_6715	transdecoder	CDS	322811	323036	.	-	0	ID=cds.BSUD.17065.1.p1;Parent=BSUD.17065.1.p1
contig_6715	transdecoder	exon	297526	299963	.	-	.	ID=BSUD.17065.1.p1.exon3;Parent=BSUD.17065.1.p1
contig_6715	transdecoder	CDS	299776	299963	.	-	2	ID=cds.BSUD.17065.1.p1;Parent=BSUD.17065.1.p1
contig_6715	transdecoder	three_prime_UTR	297526	299775	.	-	.	ID=BSUD.17065.1.p1.utr3p1;Parent=BSUD.17065.1.p1
contig_6715	transdecoder	mRNA	297639	335118	.	-	.	ID=BSUD.17065.2.p1;Parent=BSUD.17065;Interpro=IPR031751 (Protein of unknown function DUF4735)
contig_6715	transdecoder	five_prime_UTR	335033	335118	.	-	.	ID=BSUD.17065.2.p1.utr5p1;Parent=BSUD.17065.2.p1
contig_6715	transdecoder	five_prime_UTR	323037	323075	.	-	.	ID=BSUD.17065.2.p1.utr5p2;Parent=BSUD.17065.2.p1
contig_6715	transdecoder	exon	335033	335118	.	-	.	ID=BSUD.17065.2.p1.exon1;Parent=BSUD.17065.2.p1
contig_6715	transdecoder	exon	322811	323075	.	-	.	ID=BSUD.17065.2.p1.exon2;Parent=BSUD.17065.2.p1
contig_6715	transdecoder	CDS	322811	323036	.	-	0	ID=cds.BSUD.17065.2.p1;Parent=BSUD.17065.2.p1
contig_6715	transdecoder	exon	299833	299963	.	-	.	ID=BSUD.17065.2.p1.exon3;Parent=BSUD.17065.2.p1
contig_6715	transdecoder	CDS	299833	299963	.	-	2	ID=cds.BSUD.17065.2.p1;Parent=BSUD.17065.2.p1
contig_6715	transdecoder	exon	297639	298602	.	-	.	ID=BSUD.17065.2.p1.exon4;Parent=BSUD.17065.2.p1
contig_6715	transdecoder	CDS	298414	298602	.	-	0	ID=cds.BSUD.17065.2.p1;Parent=BSUD.17065.2.p1
contig_6715	transdecoder	three_prime_UTR	297639	298413	.	-	.	ID=BSUD.17065.2.p1.utr3p1;Parent=BSUD.17065.2.p1
contig_6715	transdecoder	mRNA	297640	368393	.	-	.	ID=BSUD.17065.3.p1;Parent=BSUD.17065;Interpro=IPR031751 (Protein of unknown function DUF4735)
contig_6715	transdecoder	five_prime_UTR	368363	368393	.	-	.	ID=BSUD.17065.3.p1.utr5p1;Parent=BSUD.17065.3.p1
contig_6715	transdecoder	five_prime_UTR	323037	323075	.	-	.	ID=BSUD.17065.3.p1.utr5p2;Parent=BSUD.17065.3.p1
contig_6715	transdecoder	exon	368363	368393	.	-	.	ID=BSUD.17065.3.p1.exon1;Parent=BSUD.17065.3.p1
contig_6715	transdecoder	exon	322811	323075	.	-	.	ID=BSUD.17065.3.p1.exon2;Parent=BSUD.17065.3.p1
contig_6715	transdecoder	CDS	322811	323036	.	-	0	ID=cds.BSUD.17065.3.p1;Parent=BSUD.17065.3.p1
contig_6715	transdecoder	exon	299833	299963	.	-	.	ID=BSUD.17065.3.p1.exon3;Parent=BSUD.17065.3.p1
contig_6715	transdecoder	CDS	299833	299963	.	-	2	ID=cds.BSUD.17065.3.p1;Parent=BSUD.17065.3.p1
contig_6715	transdecoder	exon	297640	298602	.	-	.	ID=BSUD.17065.3.p1.exon4;Parent=BSUD.17065.3.p1
contig_6715	transdecoder	CDS	298414	298602	.	-	0	ID=cds.BSUD.17065.3.p1;Parent=BSUD.17065.3.p1
contig_6715	transdecoder	three_prime_UTR	297640	298413	.	-	.	ID=BSUD.17065.3.p1.utr3p1;Parent=BSUD.17065.3.p1
contig_6715	tRNAscan-SE	pseudogene_tRNA	298259	298331	28.7	-	.	ID=contig_6715.trna4;Name=contig_6715.tRNA4-GlyTCC;isotype=Gly;anticodon=TCC;gene_biotype=pseudogene
contig_6715	tRNAscan-SE	exon	298259	298331	.	-	.	ID=contig_6715.trna4.exon1;Parent=contig_6715.trna4
contig_6715	tRNAscan-SE	pseudogene_tRNA	362279	362346	32.2	-	.	ID=contig_6715.trna3;Name=contig_6715.tRNA3-UndetNNN;isotype=Undet;anticodon=NNN;gene_biotype=pseudogene
contig_6715	tRNAscan-SE	exon	362279	362346	.	-	.	ID=contig_6715.trna3.exon1;Parent=contig_6715.trna3
contig_6715	tRNAscan-SE	pseudogene_tRNA	378607	378684	23.3	+	.	ID=contig_6715.trna2;Name=contig_6715.tRNA2-GlyTCC;isotype=Gly;anticodon=TCC;gene_biotype=pseudogene
contig_6715	tRNAscan-SE	exon	378607	378684	.	+	.	ID=contig_6715.trna2.exon1;Parent=contig_6715.trna2
contig_6715	transdecoder	gene	384483	403195	.	+	.	ID=BSUD.17066;Interpro=IPR016137 (RGS domain)---IPR036305 (RGS domain superfamily)---IPR044926 (RGS, subdomain 2)
contig_6715	transdecoder	mRNA	384483	403195	.	+	.	ID=BSUD.17066.1.p1;Parent=BSUD.17066;Interpro=IPR016137 (RGS domain)---IPR036305 (RGS domain superfamily)---IPR044926 (RGS, subdomain 2)
contig_6715	transdecoder	five_prime_UTR	384483	384626	.	+	.	ID=BSUD.17066.1.p1.utr5p1;Parent=BSUD.17066.1.p1
contig_6715	transdecoder	exon	384483	384651	.	+	.	ID=BSUD.17066.1.p1.exon1;Parent=BSUD.17066.1.p1
contig_6715	transdecoder	CDS	384627	384651	.	+	0	ID=cds.BSUD.17066.1.p1;Parent=BSUD.17066.1.p1
contig_6715	transdecoder	exon	388248	388373	.	+	.	ID=BSUD.17066.1.p1.exon2;Parent=BSUD.17066.1.p1
contig_6715	transdecoder	CDS	388248	388373	.	+	2	ID=cds.BSUD.17066.1.p1;Parent=BSUD.17066.1.p1
contig_6715	transdecoder	exon	388703	388795	.	+	.	ID=BSUD.17066.1.p1.exon3;Parent=BSUD.17066.1.p1
contig_6715	transdecoder	CDS	388703	388795	.	+	2	ID=cds.BSUD.17066.1.p1;Parent=BSUD.17066.1.p1
contig_6715	transdecoder	exon	390091	390858	.	+	.	ID=BSUD.17066.1.p1.exon4;Parent=BSUD.17066.1.p1
contig_6715	transdecoder	CDS	390091	390858	.	+	2	ID=cds.BSUD.17066.1.p1;Parent=BSUD.17066.1.p1
contig_6715	transdecoder	exon	393044	393142	.	+	.	ID=BSUD.17066.1.p1.exon5;Parent=BSUD.17066.1.p1
contig_6715	transdecoder	CDS	393044	393142	.	+	2	ID=cds.BSUD.17066.1.p1;Parent=BSUD.17066.1.p1
contig_6715	transdecoder	exon	393759	393843	.	+	.	ID=BSUD.17066.1.p1.exon6;Parent=BSUD.17066.1.p1
contig_6715	transdecoder	CDS	393759	393843	.	+	2	ID=cds.BSUD.17066.1.p1;Parent=BSUD.17066.1.p1
contig_6715	transdecoder	exon	394820	394943	.	+	.	ID=BSUD.17066.1.p1.exon7;Parent=BSUD.17066.1.p1
contig_6715	transdecoder	CDS	394820	394943	.	+	1	ID=cds.BSUD.17066.1.p1;Parent=BSUD.17066.1.p1
contig_6715	transdecoder	exon	395884	396020	.	+	.	ID=BSUD.17066.1.p1.exon8;Parent=BSUD.17066.1.p1
contig_6715	transdecoder	CDS	395884	396020	.	+	0	ID=cds.BSUD.17066.1.p1;Parent=BSUD.17066.1.p1
contig_6715	transdecoder	exon	396427	396571	.	+	.	ID=BSUD.17066.1.p1.exon9;Parent=BSUD.17066.1.p1
contig_6715	transdecoder	CDS	396427	396571	.	+	1	ID=cds.BSUD.17066.1.p1;Parent=BSUD.17066.1.p1
contig_6715	transdecoder	exon	397258	397381	.	+	.	ID=BSUD.17066.1.p1.exon10;Parent=BSUD.17066.1.p1
contig_6715	transdecoder	CDS	397258	397381	.	+	0	ID=cds.BSUD.17066.1.p1;Parent=BSUD.17066.1.p1
contig_6715	transdecoder	exon	397934	398120	.	+	.	ID=BSUD.17066.1.p1.exon11;Parent=BSUD.17066.1.p1
contig_6715	transdecoder	CDS	397934	398120	.	+	2	ID=cds.BSUD.17066.1.p1;Parent=BSUD.17066.1.p1
contig_6715	transdecoder	exon	399166	399272	.	+	.	ID=BSUD.17066.1.p1.exon12;Parent=BSUD.17066.1.p1
contig_6715	transdecoder	CDS	399166	399272	.	+	1	ID=cds.BSUD.17066.1.p1;Parent=BSUD.17066.1.p1
contig_6715	transdecoder	exon	400306	400343	.	+	.	ID=BSUD.17066.1.p1.exon13;Parent=BSUD.17066.1.p1
contig_6715	transdecoder	CDS	400306	400343	.	+	2	ID=cds.BSUD.17066.1.p1;Parent=BSUD.17066.1.p1
contig_6715	transdecoder	exon	400610	403195	.	+	.	ID=BSUD.17066.1.p1.exon14;Parent=BSUD.17066.1.p1
contig_6715	transdecoder	CDS	400610	400711	.	+	0	ID=cds.BSUD.17066.1.p1;Parent=BSUD.17066.1.p1
contig_6715	transdecoder	three_prime_UTR	400712	403195	.	+	.	ID=BSUD.17066.1.p1.utr3p1;Parent=BSUD.17066.1.p1
contig_6715	transdecoder	mRNA	384715	403195	.	+	.	ID=BSUD.17066.2.p1;Parent=BSUD.17066;Interpro=IPR016137 (RGS domain)---IPR036305 (RGS domain superfamily)---IPR044926 (RGS, subdomain 2)
contig_6715	transdecoder	five_prime_UTR	384715	384917	.	+	.	ID=BSUD.17066.2.p1.utr5p1;Parent=BSUD.17066.2.p1
contig_6715	transdecoder	five_prime_UTR	388248	388373	.	+	.	ID=BSUD.17066.2.p1.utr5p2;Parent=BSUD.17066.2.p1
contig_6715	transdecoder	five_prime_UTR	388703	388795	.	+	.	ID=BSUD.17066.2.p1.utr5p3;Parent=BSUD.17066.2.p1
contig_6715	transdecoder	five_prime_UTR	390091	390212	.	+	.	ID=BSUD.17066.2.p1.utr5p4;Parent=BSUD.17066.2.p1
contig_6715	transdecoder	exon	384715	384917	.	+	.	ID=BSUD.17066.2.p1.exon1;Parent=BSUD.17066.2.p1
contig_6715	transdecoder	exon	388248	388373	.	+	.	ID=BSUD.17066.2.p1.exon2;Parent=BSUD.17066.2.p1
contig_6715	transdecoder	exon	388703	388795	.	+	.	ID=BSUD.17066.2.p1.exon3;Parent=BSUD.17066.2.p1
contig_6715	transdecoder	exon	390091	390858	.	+	.	ID=BSUD.17066.2.p1.exon4;Parent=BSUD.17066.2.p1
contig_6715	transdecoder	CDS	390213	390858	.	+	0	ID=cds.BSUD.17066.2.p1;Parent=BSUD.17066.2.p1
contig_6715	transdecoder	exon	393044	393142	.	+	.	ID=BSUD.17066.2.p1.exon5;Parent=BSUD.17066.2.p1
contig_6715	transdecoder	CDS	393044	393142	.	+	2	ID=cds.BSUD.17066.2.p1;Parent=BSUD.17066.2.p1
contig_6715	transdecoder	exon	393759	393843	.	+	.	ID=BSUD.17066.2.p1.exon6;Parent=BSUD.17066.2.p1
contig_6715	transdecoder	CDS	393759	393843	.	+	2	ID=cds.BSUD.17066.2.p1;Parent=BSUD.17066.2.p1
contig_6715	transdecoder	exon	394820	394943	.	+	.	ID=BSUD.17066.2.p1.exon7;Parent=BSUD.17066.2.p1
contig_6715	transdecoder	CDS	394820	394943	.	+	1	ID=cds.BSUD.17066.2.p1;Parent=BSUD.17066.2.p1
contig_6715	transdecoder	exon	395884	396020	.	+	.	ID=BSUD.17066.2.p1.exon8;Parent=BSUD.17066.2.p1
contig_6715	transdecoder	CDS	395884	396020	.	+	0	ID=cds.BSUD.17066.2.p1;Parent=BSUD.17066.2.p1
contig_6715	transdecoder	exon	396427	396571	.	+	.	ID=BSUD.17066.2.p1.exon9;Parent=BSUD.17066.2.p1
contig_6715	transdecoder	CDS	396427	396571	.	+	1	ID=cds.BSUD.17066.2.p1;Parent=BSUD.17066.2.p1
contig_6715	transdecoder	exon	397258	397381	.	+	.	ID=BSUD.17066.2.p1.exon10;Parent=BSUD.17066.2.p1
contig_6715	transdecoder	CDS	397258	397381	.	+	0	ID=cds.BSUD.17066.2.p1;Parent=BSUD.17066.2.p1
contig_6715	transdecoder	exon	397934	398120	.	+	.	ID=BSUD.17066.2.p1.exon11;Parent=BSUD.17066.2.p1
contig_6715	transdecoder	CDS	397934	398120	.	+	2	ID=cds.BSUD.17066.2.p1;Parent=BSUD.17066.2.p1
contig_6715	transdecoder	exon	399166	399272	.	+	.	ID=BSUD.17066.2.p1.exon12;Parent=BSUD.17066.2.p1
contig_6715	transdecoder	CDS	399166	399272	.	+	1	ID=cds.BSUD.17066.2.p1;Parent=BSUD.17066.2.p1
contig_6715	transdecoder	exon	400306	400343	.	+	.	ID=BSUD.17066.2.p1.exon13;Parent=BSUD.17066.2.p1
contig_6715	transdecoder	CDS	400306	400343	.	+	2	ID=cds.BSUD.17066.2.p1;Parent=BSUD.17066.2.p1
contig_6715	transdecoder	exon	400610	403195	.	+	.	ID=BSUD.17066.2.p1.exon14;Parent=BSUD.17066.2.p1
contig_6715	transdecoder	CDS	400610	400711	.	+	0	ID=cds.BSUD.17066.2.p1;Parent=BSUD.17066.2.p1
contig_6715	transdecoder	three_prime_UTR	400712	403195	.	+	.	ID=BSUD.17066.2.p1.utr3p1;Parent=BSUD.17066.2.p1
contig_6715	transdecoder	gene	406347	431119	.	-	.	ID=BSUD.17067;Interpro=IPR011990 (Tetratricopeptide-like helical domain superfamily)---IPR019734 (Tetratricopeptide repeat)---IPR024983 (CHAT domain)
contig_6715	transdecoder	mRNA	406347	431119	.	-	.	ID=BSUD.17067.1.p1;Parent=BSUD.17067;Interpro=IPR011990 (Tetratricopeptide-like helical domain superfamily)---IPR019734 (Tetratricopeptide repeat)---IPR024983 (CHAT domain)
contig_6715	transdecoder	exon	430970	431119	.	-	.	ID=BSUD.17067.1.p1.exon1;Parent=BSUD.17067.1.p1
contig_6715	transdecoder	CDS	430970	431117	.	-	0	ID=cds.BSUD.17067.1.p1;Parent=BSUD.17067.1.p1
contig_6715	transdecoder	exon	429247	429389	.	-	.	ID=BSUD.17067.1.p1.exon2;Parent=BSUD.17067.1.p1
contig_6715	transdecoder	CDS	429247	429389	.	-	2	ID=cds.BSUD.17067.1.p1;Parent=BSUD.17067.1.p1
contig_6715	transdecoder	exon	428223	428352	.	-	.	ID=BSUD.17067.1.p1.exon3;Parent=BSUD.17067.1.p1
contig_6715	transdecoder	CDS	428223	428352	.	-	0	ID=cds.BSUD.17067.1.p1;Parent=BSUD.17067.1.p1
contig_6715	transdecoder	exon	425147	425326	.	-	.	ID=BSUD.17067.1.p1.exon4;Parent=BSUD.17067.1.p1
contig_6715	transdecoder	CDS	425147	425326	.	-	2	ID=cds.BSUD.17067.1.p1;Parent=BSUD.17067.1.p1
contig_6715	transdecoder	exon	422643	424769	.	-	.	ID=BSUD.17067.1.p1.exon5;Parent=BSUD.17067.1.p1
contig_6715	transdecoder	CDS	422643	424769	.	-	2	ID=cds.BSUD.17067.1.p1;Parent=BSUD.17067.1.p1
contig_6715	transdecoder	exon	421646	421786	.	-	.	ID=BSUD.17067.1.p1.exon6;Parent=BSUD.17067.1.p1
contig_6715	transdecoder	CDS	421646	421786	.	-	2	ID=cds.BSUD.17067.1.p1;Parent=BSUD.17067.1.p1
contig_6715	transdecoder	exon	420539	420816	.	-	.	ID=BSUD.17067.1.p1.exon7;Parent=BSUD.17067.1.p1
contig_6715	transdecoder	CDS	420539	420816	.	-	2	ID=cds.BSUD.17067.1.p1;Parent=BSUD.17067.1.p1
contig_6715	transdecoder	exon	419410	419662	.	-	.	ID=BSUD.17067.1.p1.exon8;Parent=BSUD.17067.1.p1
contig_6715	transdecoder	CDS	419410	419662	.	-	0	ID=cds.BSUD.17067.1.p1;Parent=BSUD.17067.1.p1
contig_6715	transdecoder	exon	418865	419039	.	-	.	ID=BSUD.17067.1.p1.exon9;Parent=BSUD.17067.1.p1
contig_6715	transdecoder	CDS	418865	419039	.	-	2	ID=cds.BSUD.17067.1.p1;Parent=BSUD.17067.1.p1
contig_6715	transdecoder	exon	416781	418185	.	-	.	ID=BSUD.17067.1.p1.exon10;Parent=BSUD.17067.1.p1
contig_6715	transdecoder	CDS	416781	418185	.	-	1	ID=cds.BSUD.17067.1.p1;Parent=BSUD.17067.1.p1
contig_6715	transdecoder	exon	414215	414446	.	-	.	ID=BSUD.17067.1.p1.exon11;Parent=BSUD.17067.1.p1
contig_6715	transdecoder	CDS	414215	414446	.	-	0	ID=cds.BSUD.17067.1.p1;Parent=BSUD.17067.1.p1
contig_6715	transdecoder	exon	413874	413950	.	-	.	ID=BSUD.17067.1.p1.exon12;Parent=BSUD.17067.1.p1
contig_6715	transdecoder	CDS	413874	413950	.	-	2	ID=cds.BSUD.17067.1.p1;Parent=BSUD.17067.1.p1
contig_6715	transdecoder	exon	413662	413770	.	-	.	ID=BSUD.17067.1.p1.exon13;Parent=BSUD.17067.1.p1
contig_6715	transdecoder	CDS	413662	413770	.	-	0	ID=cds.BSUD.17067.1.p1;Parent=BSUD.17067.1.p1
contig_6715	transdecoder	exon	412808	412915	.	-	.	ID=BSUD.17067.1.p1.exon14;Parent=BSUD.17067.1.p1
contig_6715	transdecoder	CDS	412808	412915	.	-	2	ID=cds.BSUD.17067.1.p1;Parent=BSUD.17067.1.p1
contig_6715	transdecoder	exon	412465	412676	.	-	.	ID=BSUD.17067.1.p1.exon15;Parent=BSUD.17067.1.p1
contig_6715	transdecoder	CDS	412465	412676	.	-	2	ID=cds.BSUD.17067.1.p1;Parent=BSUD.17067.1.p1
contig_6715	transdecoder	exon	406347	409988	.	-	.	ID=BSUD.17067.1.p1.exon16;Parent=BSUD.17067.1.p1
contig_6715	transdecoder	CDS	407562	409988	.	-	0	ID=cds.BSUD.17067.1.p1;Parent=BSUD.17067.1.p1
contig_6715	transdecoder	three_prime_UTR	406347	407561	.	-	.	ID=BSUD.17067.1.p1.utr3p1;Parent=BSUD.17067.1.p1
contig_6717	StringTie	gene	14800	110450	1000	-	.	ID=BSUD.17068
contig_6717	StringTie	transcript	14800	110450	1000	-	.	ID=BSUD.17068.1;Parent=BSUD.17068
contig_6717	StringTie	exon	14800	15052	1000	-	.	ID=BSUD.17068.1.exon1;Parent=BSUD.17068.1
contig_6717	StringTie	exon	40599	40702	1000	-	.	ID=BSUD.17068.1.exon2;Parent=BSUD.17068.1
contig_6717	StringTie	exon	80888	80945	1000	-	.	ID=BSUD.17068.1.exon3;Parent=BSUD.17068.1
contig_6717	StringTie	exon	107844	108184	1000	-	.	ID=BSUD.17068.1.exon4;Parent=BSUD.17068.1
contig_6717	StringTie	exon	110310	110450	1000	-	.	ID=BSUD.17068.1.exon5;Parent=BSUD.17068.1
contig_6717	StringTie	transcript	14800	110489	1000	-	.	ID=BSUD.17068.2;Parent=BSUD.17068
contig_6717	StringTie	exon	14800	15052	1000	-	.	ID=BSUD.17068.2.exon1;Parent=BSUD.17068.2
contig_6717	StringTie	exon	40599	40702	1000	-	.	ID=BSUD.17068.2.exon2;Parent=BSUD.17068.2
contig_6717	StringTie	exon	80888	80945	1000	-	.	ID=BSUD.17068.2.exon3;Parent=BSUD.17068.2
contig_6717	StringTie	exon	107844	108184	1000	-	.	ID=BSUD.17068.2.exon4;Parent=BSUD.17068.2
contig_6717	StringTie	exon	110014	110489	1000	-	.	ID=BSUD.17068.2.exon5;Parent=BSUD.17068.2
contig_6717	tRNAscan-SE	pseudogene_tRNA	192020	192088	21.8	-	.	ID=contig_6717.trna10;Name=contig_6717.tRNA10-GlyTCC;isotype=Gly;anticodon=TCC;gene_biotype=pseudogene
contig_6717	tRNAscan-SE	exon	192020	192088	.	-	.	ID=contig_6717.trna10.exon1;Parent=contig_6717.trna10
contig_6717	tRNAscan-SE	pseudogene_tRNA	212580	212645	20.2	-	.	ID=contig_6717.trna9;Name=contig_6717.tRNA9-GlyTCC;isotype=Gly;anticodon=TCC;gene_biotype=pseudogene
contig_6717	tRNAscan-SE	exon	212580	212645	.	-	.	ID=contig_6717.trna9.exon1;Parent=contig_6717.trna9
contig_6717	tRNAscan-SE	pseudogene_tRNA	220110	220178	22.6	-	.	ID=contig_6717.trna8;Name=contig_6717.tRNA8-ArgTCT;isotype=Arg;anticodon=TCT;gene_biotype=pseudogene
contig_6717	tRNAscan-SE	exon	220110	220178	.	-	.	ID=contig_6717.trna8.exon1;Parent=contig_6717.trna8
contig_6717	tRNAscan-SE	pseudogene_tRNA	234153	234224	27.4	+	.	ID=contig_6717.trna1;Name=contig_6717.tRNA1-UndetNNN;isotype=Undet;anticodon=NNN;gene_biotype=pseudogene
contig_6717	tRNAscan-SE	exon	234153	234224	.	+	.	ID=contig_6717.trna1.exon1;Parent=contig_6717.trna1
contig_6717	tRNAscan-SE	pseudogene_tRNA	246673	246741	32.6	-	.	ID=contig_6717.trna7;Name=contig_6717.tRNA7-GlyTCC;isotype=Gly;anticodon=TCC;gene_biotype=pseudogene
contig_6717	tRNAscan-SE	exon	246673	246741	.	-	.	ID=contig_6717.trna7.exon1;Parent=contig_6717.trna7
contig_6717	tRNAscan-SE	pseudogene_tRNA	397014	397081	20.4	-	.	ID=contig_6717.trna6;Name=contig_6717.tRNA6-GlyTCC;isotype=Gly;anticodon=TCC;gene_biotype=pseudogene
contig_6717	tRNAscan-SE	exon	397014	397081	.	-	.	ID=contig_6717.trna6.exon1;Parent=contig_6717.trna6
contig_6717	tRNAscan-SE	pseudogene_tRNA	477652	477720	31.1	-	.	ID=contig_6717.trna5;Name=contig_6717.tRNA5-GlyTCC;isotype=Gly;anticodon=TCC;gene_biotype=pseudogene
contig_6717	tRNAscan-SE	exon	477652	477720	.	-	.	ID=contig_6717.trna5.exon1;Parent=contig_6717.trna5
contig_6717	tRNAscan-SE	pseudogene_tRNA	548489	548557	24.2	-	.	ID=contig_6717.trna4;Name=contig_6717.tRNA4-GlyTCC;isotype=Gly;anticodon=TCC;gene_biotype=pseudogene
contig_6717	tRNAscan-SE	exon	548489	548557	.	-	.	ID=contig_6717.trna4.exon1;Parent=contig_6717.trna4
contig_6717	tRNAscan-SE	pseudogene_tRNA	550930	551000	24.8	+	.	ID=contig_6717.trna2;Name=contig_6717.tRNA2-ValTAC;isotype=Val;anticodon=TAC;gene_biotype=pseudogene
contig_6717	tRNAscan-SE	exon	550930	551000	.	+	.	ID=contig_6717.trna2.exon1;Parent=contig_6717.trna2
contig_6717	transdecoder	gene	563390	571844	.	-	.	ID=BSUD.17069;Interpro=NA
contig_6717	transdecoder	mRNA	563390	571844	.	-	.	ID=BSUD.17069.1.p1;Parent=BSUD.17069;Interpro=NA
contig_6717	transdecoder	exon	571759	571844	.	-	.	ID=BSUD.17069.1.p1.exon1;Parent=BSUD.17069.1.p1
contig_6717	transdecoder	CDS	571759	571843	.	-	0	ID=cds.BSUD.17069.1.p1;Parent=BSUD.17069.1.p1
contig_6717	transdecoder	exon	570042	570223	.	-	.	ID=BSUD.17069.1.p1.exon2;Parent=BSUD.17069.1.p1
contig_6717	transdecoder	CDS	570042	570223	.	-	2	ID=cds.BSUD.17069.1.p1;Parent=BSUD.17069.1.p1
contig_6717	transdecoder	exon	566593	566720	.	-	.	ID=BSUD.17069.1.p1.exon3;Parent=BSUD.17069.1.p1
contig_6717	transdecoder	CDS	566593	566720	.	-	0	ID=cds.BSUD.17069.1.p1;Parent=BSUD.17069.1.p1
contig_6717	transdecoder	exon	563390	564302	.	-	.	ID=BSUD.17069.1.p1.exon4;Parent=BSUD.17069.1.p1
contig_6717	transdecoder	CDS	564209	564302	.	-	1	ID=cds.BSUD.17069.1.p1;Parent=BSUD.17069.1.p1
contig_6717	transdecoder	three_prime_UTR	563390	564208	.	-	.	ID=BSUD.17069.1.p1.utr3p1;Parent=BSUD.17069.1.p1
contig_6717	transdecoder	mRNA	563450	571844	.	-	.	ID=BSUD.17069.2.p1;Parent=BSUD.17069;Interpro=NA
contig_6717	transdecoder	exon	571759	571844	.	-	.	ID=BSUD.17069.2.p1.exon1;Parent=BSUD.17069.2.p1
contig_6717	transdecoder	CDS	571759	571843	.	-	0	ID=cds.BSUD.17069.2.p1;Parent=BSUD.17069.2.p1
contig_6717	transdecoder	exon	570046	570223	.	-	.	ID=BSUD.17069.2.p1.exon2;Parent=BSUD.17069.2.p1
contig_6717	transdecoder	CDS	570046	570223	.	-	2	ID=cds.BSUD.17069.2.p1;Parent=BSUD.17069.2.p1
contig_6717	transdecoder	exon	566593	566720	.	-	.	ID=BSUD.17069.2.p1.exon3;Parent=BSUD.17069.2.p1
contig_6717	transdecoder	CDS	566593	566720	.	-	1	ID=cds.BSUD.17069.2.p1;Parent=BSUD.17069.2.p1
contig_6717	transdecoder	exon	563450	564302	.	-	.	ID=BSUD.17069.2.p1.exon4;Parent=BSUD.17069.2.p1
contig_6717	transdecoder	CDS	564196	564302	.	-	2	ID=cds.BSUD.17069.2.p1;Parent=BSUD.17069.2.p1
contig_6717	transdecoder	three_prime_UTR	563450	564195	.	-	.	ID=BSUD.17069.2.p1.utr3p1;Parent=BSUD.17069.2.p1
contig_6717	transdecoder	mRNA	563456	571844	.	-	.	ID=BSUD.17069.3.p1;Parent=BSUD.17069;Interpro=NA
contig_6717	transdecoder	exon	571759	571844	.	-	.	ID=BSUD.17069.3.p1.exon1;Parent=BSUD.17069.3.p1
contig_6717	transdecoder	CDS	571759	571843	.	-	0	ID=cds.BSUD.17069.3.p1;Parent=BSUD.17069.3.p1
contig_6717	transdecoder	exon	570046	570223	.	-	.	ID=BSUD.17069.3.p1.exon2;Parent=BSUD.17069.3.p1
contig_6717	transdecoder	CDS	570046	570223	.	-	2	ID=cds.BSUD.17069.3.p1;Parent=BSUD.17069.3.p1
contig_6717	transdecoder	exon	566621	566720	.	-	.	ID=BSUD.17069.3.p1.exon3;Parent=BSUD.17069.3.p1
contig_6717	transdecoder	CDS	566621	566720	.	-	1	ID=cds.BSUD.17069.3.p1;Parent=BSUD.17069.3.p1
contig_6717	transdecoder	exon	563456	564302	.	-	.	ID=BSUD.17069.3.p1.exon4;Parent=BSUD.17069.3.p1
contig_6717	transdecoder	CDS	564192	564302	.	-	0	ID=cds.BSUD.17069.3.p1;Parent=BSUD.17069.3.p1
contig_6717	transdecoder	three_prime_UTR	563456	564191	.	-	.	ID=BSUD.17069.3.p1.utr3p1;Parent=BSUD.17069.3.p1
contig_6717	transdecoder	mRNA	563457	571844	.	-	.	ID=BSUD.17069.4.p1;Parent=BSUD.17069;Interpro=NA
contig_6717	transdecoder	exon	571759	571844	.	-	.	ID=BSUD.17069.4.p1.exon1;Parent=BSUD.17069.4.p1
contig_6717	transdecoder	CDS	571759	571843	.	-	0	ID=cds.BSUD.17069.4.p1;Parent=BSUD.17069.4.p1
contig_6717	transdecoder	exon	570042	570223	.	-	.	ID=BSUD.17069.4.p1.exon2;Parent=BSUD.17069.4.p1
contig_6717	transdecoder	CDS	570042	570223	.	-	2	ID=cds.BSUD.17069.4.p1;Parent=BSUD.17069.4.p1
contig_6717	transdecoder	exon	566621	566720	.	-	.	ID=BSUD.17069.4.p1.exon3;Parent=BSUD.17069.4.p1
contig_6717	transdecoder	CDS	566621	566720	.	-	0	ID=cds.BSUD.17069.4.p1;Parent=BSUD.17069.4.p1
contig_6717	transdecoder	exon	563457	564302	.	-	.	ID=BSUD.17069.4.p1.exon4;Parent=BSUD.17069.4.p1
contig_6717	transdecoder	CDS	564196	564302	.	-	2	ID=cds.BSUD.17069.4.p1;Parent=BSUD.17069.4.p1
contig_6717	transdecoder	three_prime_UTR	563457	564195	.	-	.	ID=BSUD.17069.4.p1.utr3p1;Parent=BSUD.17069.4.p1
contig_6717	transdecoder	gene	577936	586348	.	-	.	ID=BSUD.17070;Interpro=NA
contig_6717	transdecoder	mRNA	577936	586348	.	-	.	ID=BSUD.17070.1.p1;Parent=BSUD.17070;Interpro=NA
contig_6717	transdecoder	five_prime_UTR	586167	586348	.	-	.	ID=BSUD.17070.1.p1.utr5p1;Parent=BSUD.17070.1.p1
contig_6717	transdecoder	exon	586103	586348	.	-	.	ID=BSUD.17070.1.p1.exon1;Parent=BSUD.17070.1.p1
contig_6717	transdecoder	CDS	586103	586166	.	-	0	ID=cds.BSUD.17070.1.p1;Parent=BSUD.17070.1.p1
contig_6717	transdecoder	exon	583382	583544	.	-	.	ID=BSUD.17070.1.p1.exon2;Parent=BSUD.17070.1.p1
contig_6717	transdecoder	CDS	583382	583544	.	-	2	ID=cds.BSUD.17070.1.p1;Parent=BSUD.17070.1.p1
contig_6717	transdecoder	exon	580623	580750	.	-	.	ID=BSUD.17070.1.p1.exon3;Parent=BSUD.17070.1.p1
contig_6717	transdecoder	CDS	580623	580750	.	-	1	ID=cds.BSUD.17070.1.p1;Parent=BSUD.17070.1.p1
contig_6717	transdecoder	exon	577936	578943	.	-	.	ID=BSUD.17070.1.p1.exon4;Parent=BSUD.17070.1.p1
contig_6717	transdecoder	CDS	578855	578943	.	-	2	ID=cds.BSUD.17070.1.p1;Parent=BSUD.17070.1.p1
contig_6717	transdecoder	three_prime_UTR	577936	578854	.	-	.	ID=BSUD.17070.1.p1.utr3p1;Parent=BSUD.17070.1.p1
contig_6717	transdecoder	mRNA	577945	586312	.	-	.	ID=BSUD.17070.2.p1;Parent=BSUD.17070;Interpro=NA
contig_6717	transdecoder	five_prime_UTR	586167	586312	.	-	.	ID=BSUD.17070.2.p1.utr5p1;Parent=BSUD.17070.2.p1
contig_6717	transdecoder	exon	586103	586312	.	-	.	ID=BSUD.17070.2.p1.exon1;Parent=BSUD.17070.2.p1
contig_6717	transdecoder	CDS	586103	586166	.	-	0	ID=cds.BSUD.17070.2.p1;Parent=BSUD.17070.2.p1
contig_6717	transdecoder	exon	583382	583547	.	-	.	ID=BSUD.17070.2.p1.exon2;Parent=BSUD.17070.2.p1
contig_6717	transdecoder	CDS	583382	583547	.	-	2	ID=cds.BSUD.17070.2.p1;Parent=BSUD.17070.2.p1
contig_6717	transdecoder	exon	580623	580750	.	-	.	ID=BSUD.17070.2.p1.exon3;Parent=BSUD.17070.2.p1
contig_6717	transdecoder	CDS	580623	580750	.	-	1	ID=cds.BSUD.17070.2.p1;Parent=BSUD.17070.2.p1
contig_6717	transdecoder	exon	577945	578943	.	-	.	ID=BSUD.17070.2.p1.exon4;Parent=BSUD.17070.2.p1
contig_6717	transdecoder	CDS	578855	578943	.	-	2	ID=cds.BSUD.17070.2.p1;Parent=BSUD.17070.2.p1
contig_6717	transdecoder	three_prime_UTR	577945	578854	.	-	.	ID=BSUD.17070.2.p1.utr3p1;Parent=BSUD.17070.2.p1
contig_6717	tRNAscan-SE	pseudogene_tRNA	581885	581956	44.0	+	.	ID=contig_6717.trna3;Name=contig_6717.tRNA3-GlyTCC;isotype=Gly;anticodon=TCC;gene_biotype=pseudogene
contig_6717	tRNAscan-SE	exon	581885	581956	.	+	.	ID=contig_6717.trna3.exon1;Parent=contig_6717.trna3
contig_6718	transdecoder	gene	1969	58957	.	+	.	ID=BSUD.17071;Interpro=IPR000204 (Orexin receptor family)---IPR000276 (G protein-coupled receptor, rhodopsin-like)---IPR017452 (GPCR, rhodopsin-like, 7TM)
contig_6718	transdecoder	mRNA	1969	58957	.	+	.	ID=BSUD.17071.1.p1;Parent=BSUD.17071;Interpro=IPR000204 (Orexin receptor family)---IPR000276 (G protein-coupled receptor, rhodopsin-like)---IPR017452 (GPCR, rhodopsin-like, 7TM)
contig_6718	transdecoder	five_prime_UTR	1969	2016	.	+	.	ID=BSUD.17071.1.p1.utr5p1;Parent=BSUD.17071.1.p1
contig_6718	transdecoder	exon	1969	2397	.	+	.	ID=BSUD.17071.1.p1.exon1;Parent=BSUD.17071.1.p1
contig_6718	transdecoder	CDS	2017	2397	.	+	0	ID=cds.BSUD.17071.1.p1;Parent=BSUD.17071.1.p1
contig_6718	transdecoder	exon	22713	22942	.	+	.	ID=BSUD.17071.1.p1.exon2;Parent=BSUD.17071.1.p1
contig_6718	transdecoder	CDS	22713	22942	.	+	0	ID=cds.BSUD.17071.1.p1;Parent=BSUD.17071.1.p1
contig_6718	transdecoder	exon	33159	33319	.	+	.	ID=BSUD.17071.1.p1.exon3;Parent=BSUD.17071.1.p1
contig_6718	transdecoder	CDS	33159	33319	.	+	1	ID=cds.BSUD.17071.1.p1;Parent=BSUD.17071.1.p1
contig_6718	transdecoder	exon	52142	52283	.	+	.	ID=BSUD.17071.1.p1.exon4;Parent=BSUD.17071.1.p1
contig_6718	transdecoder	CDS	52142	52283	.	+	2	ID=cds.BSUD.17071.1.p1;Parent=BSUD.17071.1.p1
contig_6718	transdecoder	exon	53070	53197	.	+	.	ID=BSUD.17071.1.p1.exon5;Parent=BSUD.17071.1.p1
contig_6718	transdecoder	CDS	53070	53197	.	+	1	ID=cds.BSUD.17071.1.p1;Parent=BSUD.17071.1.p1
contig_6718	transdecoder	exon	55217	58957	.	+	.	ID=BSUD.17071.1.p1.exon6;Parent=BSUD.17071.1.p1
contig_6718	transdecoder	CDS	55217	55377	.	+	2	ID=cds.BSUD.17071.1.p1;Parent=BSUD.17071.1.p1
contig_6718	transdecoder	three_prime_UTR	55378	58957	.	+	.	ID=BSUD.17071.1.p1.utr3p1;Parent=BSUD.17071.1.p1
contig_6718	transdecoder	gene	73016	98787	.	+	.	ID=BSUD.17072;Interpro=IPR011042 (Six-bladed beta-propeller, TolB-like)---IPR018119 (Strictosidine synthase, conserved region)
contig_6718	transdecoder	mRNA	73016	98787	.	+	.	ID=BSUD.17072.1.p1;Parent=BSUD.17072;Interpro=IPR011042 (Six-bladed beta-propeller, TolB-like)---IPR018119 (Strictosidine synthase, conserved region)
contig_6718	transdecoder	five_prime_UTR	73016	73232	.	+	.	ID=BSUD.17072.1.p1.utr5p1;Parent=BSUD.17072.1.p1
contig_6718	transdecoder	exon	73016	73246	.	+	.	ID=BSUD.17072.1.p1.exon1;Parent=BSUD.17072.1.p1
contig_6718	transdecoder	CDS	73233	73246	.	+	0	ID=cds.BSUD.17072.1.p1;Parent=BSUD.17072.1.p1
contig_6718	transdecoder	exon	83172	83285	.	+	.	ID=BSUD.17072.1.p1.exon2;Parent=BSUD.17072.1.p1
contig_6718	transdecoder	CDS	83172	83285	.	+	1	ID=cds.BSUD.17072.1.p1;Parent=BSUD.17072.1.p1
contig_6718	transdecoder	exon	85372	85490	.	+	.	ID=BSUD.17072.1.p1.exon3;Parent=BSUD.17072.1.p1
contig_6718	transdecoder	CDS	85372	85490	.	+	1	ID=cds.BSUD.17072.1.p1;Parent=BSUD.17072.1.p1
contig_6718	transdecoder	exon	88982	89074	.	+	.	ID=BSUD.17072.1.p1.exon4;Parent=BSUD.17072.1.p1
contig_6718	transdecoder	CDS	88982	89074	.	+	2	ID=cds.BSUD.17072.1.p1;Parent=BSUD.17072.1.p1
contig_6718	transdecoder	exon	89221	89328	.	+	.	ID=BSUD.17072.1.p1.exon5;Parent=BSUD.17072.1.p1
contig_6718	transdecoder	CDS	89221	89328	.	+	2	ID=cds.BSUD.17072.1.p1;Parent=BSUD.17072.1.p1
contig_6718	transdecoder	exon	91908	92079	.	+	.	ID=BSUD.17072.1.p1.exon6;Parent=BSUD.17072.1.p1
contig_6718	transdecoder	CDS	91908	92079	.	+	2	ID=cds.BSUD.17072.1.p1;Parent=BSUD.17072.1.p1
contig_6718	transdecoder	exon	93548	93682	.	+	.	ID=BSUD.17072.1.p1.exon7;Parent=BSUD.17072.1.p1
contig_6718	transdecoder	CDS	93548	93682	.	+	1	ID=cds.BSUD.17072.1.p1;Parent=BSUD.17072.1.p1
contig_6718	transdecoder	exon	94155	94350	.	+	.	ID=BSUD.17072.1.p1.exon8;Parent=BSUD.17072.1.p1
contig_6718	transdecoder	CDS	94155	94350	.	+	1	ID=cds.BSUD.17072.1.p1;Parent=BSUD.17072.1.p1
contig_6718	transdecoder	exon	95593	95721	.	+	.	ID=BSUD.17072.1.p1.exon9;Parent=BSUD.17072.1.p1
contig_6718	transdecoder	CDS	95593	95721	.	+	0	ID=cds.BSUD.17072.1.p1;Parent=BSUD.17072.1.p1
contig_6718	transdecoder	exon	96278	98787	.	+	.	ID=BSUD.17072.1.p1.exon10;Parent=BSUD.17072.1.p1
contig_6718	transdecoder	CDS	96278	96976	.	+	0	ID=cds.BSUD.17072.1.p1;Parent=BSUD.17072.1.p1
contig_6718	transdecoder	three_prime_UTR	96977	98787	.	+	.	ID=BSUD.17072.1.p1.utr3p1;Parent=BSUD.17072.1.p1
contig_6718	transdecoder	gene	104562	117345	.	+	.	ID=BSUD.17073;Interpro=IPR000569 (HECT domain)---IPR004939 (APC10/DOC domain)---IPR008979 (Galactose-binding-like domain superfamily)---IPR035983 (HECT, E3 ligase catalytic domain)---IPR042469 (E3 ubiquitin-protein ligase HECTD3)
contig_6718	transdecoder	mRNA	104562	117345	.	+	.	ID=BSUD.17073.1.p1;Parent=BSUD.17073;Interpro=IPR000569 (HECT domain)---IPR004939 (APC10/DOC domain)---IPR008979 (Galactose-binding-like domain superfamily)---IPR035983 (HECT, E3 ligase catalytic domain)---IPR042469 (E3 ubiquitin-protein ligase HECTD3)
contig_6718	transdecoder	five_prime_UTR	104562	104928	.	+	.	ID=BSUD.17073.1.p1.utr5p1;Parent=BSUD.17073.1.p1
contig_6718	transdecoder	five_prime_UTR	105648	105718	.	+	.	ID=BSUD.17073.1.p1.utr5p2;Parent=BSUD.17073.1.p1
contig_6718	transdecoder	exon	104562	104928	.	+	.	ID=BSUD.17073.1.p1.exon1;Parent=BSUD.17073.1.p1
contig_6718	transdecoder	exon	105648	106015	.	+	.	ID=BSUD.17073.1.p1.exon2;Parent=BSUD.17073.1.p1
contig_6718	transdecoder	CDS	105719	106015	.	+	0	ID=cds.BSUD.17073.1.p1;Parent=BSUD.17073.1.p1
contig_6718	transdecoder	exon	106977	107155	.	+	.	ID=BSUD.17073.1.p1.exon3;Parent=BSUD.17073.1.p1
contig_6718	transdecoder	CDS	106977	107155	.	+	0	ID=cds.BSUD.17073.1.p1;Parent=BSUD.17073.1.p1
contig_6718	transdecoder	exon	108041	108272	.	+	.	ID=BSUD.17073.1.p1.exon4;Parent=BSUD.17073.1.p1
contig_6718	transdecoder	CDS	108041	108272	.	+	1	ID=cds.BSUD.17073.1.p1;Parent=BSUD.17073.1.p1
contig_6718	transdecoder	exon	108416	108534	.	+	.	ID=BSUD.17073.1.p1.exon5;Parent=BSUD.17073.1.p1
contig_6718	transdecoder	CDS	108416	108534	.	+	0	ID=cds.BSUD.17073.1.p1;Parent=BSUD.17073.1.p1
contig_6718	transdecoder	exon	109156	109269	.	+	.	ID=BSUD.17073.1.p1.exon6;Parent=BSUD.17073.1.p1
contig_6718	transdecoder	CDS	109156	109269	.	+	1	ID=cds.BSUD.17073.1.p1;Parent=BSUD.17073.1.p1
contig_6718	transdecoder	exon	110255	110343	.	+	.	ID=BSUD.17073.1.p1.exon7;Parent=BSUD.17073.1.p1
contig_6718	transdecoder	CDS	110255	110343	.	+	1	ID=cds.BSUD.17073.1.p1;Parent=BSUD.17073.1.p1
contig_6718	transdecoder	exon	110495	110660	.	+	.	ID=BSUD.17073.1.p1.exon8;Parent=BSUD.17073.1.p1
contig_6718	transdecoder	CDS	110495	110660	.	+	2	ID=cds.BSUD.17073.1.p1;Parent=BSUD.17073.1.p1
contig_6718	transdecoder	exon	110919	111024	.	+	.	ID=BSUD.17073.1.p1.exon9;Parent=BSUD.17073.1.p1
contig_6718	transdecoder	CDS	110919	111024	.	+	1	ID=cds.BSUD.17073.1.p1;Parent=BSUD.17073.1.p1
contig_6718	transdecoder	exon	111131	111207	.	+	.	ID=BSUD.17073.1.p1.exon10;Parent=BSUD.17073.1.p1
contig_6718	transdecoder	CDS	111131	111207	.	+	0	ID=cds.BSUD.17073.1.p1;Parent=BSUD.17073.1.p1
contig_6718	transdecoder	exon	111684	111830	.	+	.	ID=BSUD.17073.1.p1.exon11;Parent=BSUD.17073.1.p1
contig_6718	transdecoder	CDS	111684	111830	.	+	1	ID=cds.BSUD.17073.1.p1;Parent=BSUD.17073.1.p1
contig_6718	transdecoder	exon	112449	112617	.	+	.	ID=BSUD.17073.1.p1.exon12;Parent=BSUD.17073.1.p1
contig_6718	transdecoder	CDS	112449	112617	.	+	1	ID=cds.BSUD.17073.1.p1;Parent=BSUD.17073.1.p1
contig_6718	transdecoder	exon	112931	113053	.	+	.	ID=BSUD.17073.1.p1.exon13;Parent=BSUD.17073.1.p1
contig_6718	transdecoder	CDS	112931	113053	.	+	0	ID=cds.BSUD.17073.1.p1;Parent=BSUD.17073.1.p1
contig_6718	transdecoder	exon	113736	113825	.	+	.	ID=BSUD.17073.1.p1.exon14;Parent=BSUD.17073.1.p1
contig_6718	transdecoder	CDS	113736	113825	.	+	0	ID=cds.BSUD.17073.1.p1;Parent=BSUD.17073.1.p1
contig_6718	transdecoder	exon	114149	114352	.	+	.	ID=BSUD.17073.1.p1.exon15;Parent=BSUD.17073.1.p1
contig_6718	transdecoder	CDS	114149	114352	.	+	0	ID=cds.BSUD.17073.1.p1;Parent=BSUD.17073.1.p1
contig_6718	transdecoder	exon	115050	115179	.	+	.	ID=BSUD.17073.1.p1.exon16;Parent=BSUD.17073.1.p1
contig_6718	transdecoder	CDS	115050	115179	.	+	0	ID=cds.BSUD.17073.1.p1;Parent=BSUD.17073.1.p1
contig_6718	transdecoder	exon	115794	115947	.	+	.	ID=BSUD.17073.1.p1.exon17;Parent=BSUD.17073.1.p1
contig_6718	transdecoder	CDS	115794	115947	.	+	2	ID=cds.BSUD.17073.1.p1;Parent=BSUD.17073.1.p1
contig_6718	transdecoder	exon	116248	116316	.	+	.	ID=BSUD.17073.1.p1.exon18;Parent=BSUD.17073.1.p1
contig_6718	transdecoder	CDS	116248	116316	.	+	1	ID=cds.BSUD.17073.1.p1;Parent=BSUD.17073.1.p1
contig_6718	transdecoder	exon	117021	117345	.	+	.	ID=BSUD.17073.1.p1.exon19;Parent=BSUD.17073.1.p1
contig_6718	transdecoder	CDS	117021	117090	.	+	1	ID=cds.BSUD.17073.1.p1;Parent=BSUD.17073.1.p1
contig_6718	transdecoder	three_prime_UTR	117091	117345	.	+	.	ID=BSUD.17073.1.p1.utr3p1;Parent=BSUD.17073.1.p1
contig_6718	tRNAscan-SE	pseudogene_tRNA	109746	109818	25.6	-	.	ID=contig_6718.trna1;Name=contig_6718.tRNA1-ArgTCT;isotype=Arg;anticodon=TCT;gene_biotype=pseudogene
contig_6718	tRNAscan-SE	exon	109746	109818	.	-	.	ID=contig_6718.trna1.exon1;Parent=contig_6718.trna1
contig_6718	transdecoder	gene	118600	131905	.	+	.	ID=BSUD.17074;Interpro=IPR002110 (Ankyrin repeat)---IPR021832 (Ankyrin repeat domain-containing protein 13)---IPR036770 (Ankyrin repeat-containing domain superfamily)
contig_6718	transdecoder	mRNA	118600	131905	.	+	.	ID=BSUD.17074.1.p1;Parent=BSUD.17074;Interpro=IPR002110 (Ankyrin repeat)---IPR021832 (Ankyrin repeat domain-containing protein 13)---IPR036770 (Ankyrin repeat-containing domain superfamily)
contig_6718	transdecoder	five_prime_UTR	118600	118626	.	+	.	ID=BSUD.17074.1.p1.utr5p1;Parent=BSUD.17074.1.p1
contig_6718	transdecoder	exon	118600	118732	.	+	.	ID=BSUD.17074.1.p1.exon1;Parent=BSUD.17074.1.p1
contig_6718	transdecoder	CDS	118627	118732	.	+	0	ID=cds.BSUD.17074.1.p1;Parent=BSUD.17074.1.p1
contig_6718	transdecoder	exon	122213	122254	.	+	.	ID=BSUD.17074.1.p1.exon2;Parent=BSUD.17074.1.p1
contig_6718	transdecoder	CDS	122213	122254	.	+	2	ID=cds.BSUD.17074.1.p1;Parent=BSUD.17074.1.p1
contig_6718	transdecoder	exon	122700	122804	.	+	.	ID=BSUD.17074.1.p1.exon3;Parent=BSUD.17074.1.p1
contig_6718	transdecoder	CDS	122700	122804	.	+	2	ID=cds.BSUD.17074.1.p1;Parent=BSUD.17074.1.p1
contig_6718	transdecoder	exon	123244	123375	.	+	.	ID=BSUD.17074.1.p1.exon4;Parent=BSUD.17074.1.p1
contig_6718	transdecoder	CDS	123244	123375	.	+	2	ID=cds.BSUD.17074.1.p1;Parent=BSUD.17074.1.p1
contig_6718	transdecoder	exon	124000	124066	.	+	.	ID=BSUD.17074.1.p1.exon5;Parent=BSUD.17074.1.p1
contig_6718	transdecoder	CDS	124000	124066	.	+	2	ID=cds.BSUD.17074.1.p1;Parent=BSUD.17074.1.p1
contig_6718	transdecoder	exon	125222	125366	.	+	.	ID=BSUD.17074.1.p1.exon6;Parent=BSUD.17074.1.p1
contig_6718	transdecoder	CDS	125222	125366	.	+	1	ID=cds.BSUD.17074.1.p1;Parent=BSUD.17074.1.p1
contig_6718	transdecoder	exon	126167	126298	.	+	.	ID=BSUD.17074.1.p1.exon7;Parent=BSUD.17074.1.p1
contig_6718	transdecoder	CDS	126167	126298	.	+	0	ID=cds.BSUD.17074.1.p1;Parent=BSUD.17074.1.p1
contig_6718	transdecoder	exon	126828	126895	.	+	.	ID=BSUD.17074.1.p1.exon8;Parent=BSUD.17074.1.p1
contig_6718	transdecoder	CDS	126828	126895	.	+	0	ID=cds.BSUD.17074.1.p1;Parent=BSUD.17074.1.p1
contig_6718	transdecoder	exon	127087	127183	.	+	.	ID=BSUD.17074.1.p1.exon9;Parent=BSUD.17074.1.p1
contig_6718	transdecoder	CDS	127087	127183	.	+	1	ID=cds.BSUD.17074.1.p1;Parent=BSUD.17074.1.p1
contig_6718	transdecoder	exon	127306	127455	.	+	.	ID=BSUD.17074.1.p1.exon10;Parent=BSUD.17074.1.p1
contig_6718	transdecoder	CDS	127306	127455	.	+	0	ID=cds.BSUD.17074.1.p1;Parent=BSUD.17074.1.p1
contig_6718	transdecoder	exon	130795	130823	.	+	.	ID=BSUD.17074.1.p1.exon11;Parent=BSUD.17074.1.p1
contig_6718	transdecoder	CDS	130795	130823	.	+	0	ID=cds.BSUD.17074.1.p1;Parent=BSUD.17074.1.p1
contig_6718	transdecoder	exon	130970	131070	.	+	.	ID=BSUD.17074.1.p1.exon12;Parent=BSUD.17074.1.p1
contig_6718	transdecoder	CDS	130970	131070	.	+	1	ID=cds.BSUD.17074.1.p1;Parent=BSUD.17074.1.p1
contig_6718	transdecoder	exon	131751	131905	.	+	.	ID=BSUD.17074.1.p1.exon13;Parent=BSUD.17074.1.p1
contig_6718	transdecoder	CDS	131751	131884	.	+	2	ID=cds.BSUD.17074.1.p1;Parent=BSUD.17074.1.p1
contig_6718	transdecoder	three_prime_UTR	131885	131905	.	+	.	ID=BSUD.17074.1.p1.utr3p1;Parent=BSUD.17074.1.p1
contig_6718	transdecoder	gene	144520	150401	.	+	.	ID=BSUD.17075;Interpro=IPR001753 (Enoyl-CoA hydratase/isomerase)---IPR018376 (Enoyl-CoA hydratase/isomerase, conserved site)---IPR029045 (ClpP/crotonase-like domain superfamily)
contig_6718	transdecoder	mRNA	144520	150345	.	+	.	ID=BSUD.17075.1.p1;Parent=BSUD.17075;Interpro=IPR001753 (Enoyl-CoA hydratase/isomerase)---IPR018376 (Enoyl-CoA hydratase/isomerase, conserved site)---IPR029045 (ClpP/crotonase-like domain superfamily)
contig_6718	transdecoder	five_prime_UTR	144520	144839	.	+	.	ID=BSUD.17075.1.p1.utr5p1;Parent=BSUD.17075.1.p1
contig_6718	transdecoder	exon	144520	144851	.	+	.	ID=BSUD.17075.1.p1.exon1;Parent=BSUD.17075.1.p1
contig_6718	transdecoder	CDS	144840	144851	.	+	0	ID=cds.BSUD.17075.1.p1;Parent=BSUD.17075.1.p1
contig_6718	transdecoder	exon	146239	146347	.	+	.	ID=BSUD.17075.1.p1.exon2;Parent=BSUD.17075.1.p1
contig_6718	transdecoder	CDS	146239	146347	.	+	0	ID=cds.BSUD.17075.1.p1;Parent=BSUD.17075.1.p1
contig_6718	transdecoder	exon	147612	147797	.	+	.	ID=BSUD.17075.1.p1.exon3;Parent=BSUD.17075.1.p1
contig_6718	transdecoder	CDS	147612	147797	.	+	2	ID=cds.BSUD.17075.1.p1;Parent=BSUD.17075.1.p1
contig_6718	transdecoder	exon	147914	148135	.	+	.	ID=BSUD.17075.1.p1.exon4;Parent=BSUD.17075.1.p1
contig_6718	transdecoder	CDS	147914	148135	.	+	2	ID=cds.BSUD.17075.1.p1;Parent=BSUD.17075.1.p1
contig_6718	transdecoder	exon	149179	150345	.	+	.	ID=BSUD.17075.1.p1.exon5;Parent=BSUD.17075.1.p1
contig_6718	transdecoder	CDS	149179	149642	.	+	2	ID=cds.BSUD.17075.1.p1;Parent=BSUD.17075.1.p1
contig_6718	transdecoder	three_prime_UTR	149643	150345	.	+	.	ID=BSUD.17075.1.p1.utr3p1;Parent=BSUD.17075.1.p1
contig_6718	transdecoder	mRNA	144788	150401	.	+	.	ID=BSUD.17075.2.p1;Parent=BSUD.17075;Interpro=IPR001753 (Enoyl-CoA hydratase/isomerase)---IPR018376 (Enoyl-CoA hydratase/isomerase, conserved site)---IPR029045 (ClpP/crotonase-like domain superfamily)
contig_6718	transdecoder	exon	144788	144852	.	+	.	ID=BSUD.17075.2.p1.exon1;Parent=BSUD.17075.2.p1
contig_6718	transdecoder	CDS	144788	144852	.	+	0	ID=cds.BSUD.17075.2.p1;Parent=BSUD.17075.2.p1
contig_6718	transdecoder	exon	146241	146347	.	+	.	ID=BSUD.17075.2.p1.exon2;Parent=BSUD.17075.2.p1
contig_6718	transdecoder	CDS	146241	146347	.	+	1	ID=cds.BSUD.17075.2.p1;Parent=BSUD.17075.2.p1
contig_6718	transdecoder	exon	147612	147797	.	+	.	ID=BSUD.17075.2.p1.exon3;Parent=BSUD.17075.2.p1
contig_6718	transdecoder	CDS	147612	147797	.	+	2	ID=cds.BSUD.17075.2.p1;Parent=BSUD.17075.2.p1
contig_6718	transdecoder	exon	147914	148135	.	+	.	ID=BSUD.17075.2.p1.exon4;Parent=BSUD.17075.2.p1
contig_6718	transdecoder	CDS	147914	148135	.	+	2	ID=cds.BSUD.17075.2.p1;Parent=BSUD.17075.2.p1
contig_6718	transdecoder	exon	149179	150401	.	+	.	ID=BSUD.17075.2.p1.exon5;Parent=BSUD.17075.2.p1
contig_6718	transdecoder	CDS	149179	149642	.	+	2	ID=cds.BSUD.17075.2.p1;Parent=BSUD.17075.2.p1
contig_6718	transdecoder	three_prime_UTR	149643	150401	.	+	.	ID=BSUD.17075.2.p1.utr3p1;Parent=BSUD.17075.2.p1
contig_6718	transdecoder	mRNA	145225	150252	.	+	.	ID=BSUD.17075.3.p1;Parent=BSUD.17075;Interpro=IPR001753 (Enoyl-CoA hydratase/isomerase)---IPR018376 (Enoyl-CoA hydratase/isomerase, conserved site)---IPR029045 (ClpP/crotonase-like domain superfamily)
contig_6718	transdecoder	five_prime_UTR	145225	145380	.	+	.	ID=BSUD.17075.3.p1.utr5p1;Parent=BSUD.17075.3.p1
contig_6718	transdecoder	five_prime_UTR	145849	145881	.	+	.	ID=BSUD.17075.3.p1.utr5p2;Parent=BSUD.17075.3.p1
contig_6718	transdecoder	exon	145225	145380	.	+	.	ID=BSUD.17075.3.p1.exon1;Parent=BSUD.17075.3.p1
contig_6718	transdecoder	exon	145849	145883	.	+	.	ID=BSUD.17075.3.p1.exon2;Parent=BSUD.17075.3.p1
contig_6718	transdecoder	CDS	145882	145883	.	+	0	ID=cds.BSUD.17075.3.p1;Parent=BSUD.17075.3.p1
contig_6718	transdecoder	exon	146241	146347	.	+	.	ID=BSUD.17075.3.p1.exon3;Parent=BSUD.17075.3.p1
contig_6718	transdecoder	CDS	146241	146347	.	+	1	ID=cds.BSUD.17075.3.p1;Parent=BSUD.17075.3.p1
contig_6718	transdecoder	exon	147612	147797	.	+	.	ID=BSUD.17075.3.p1.exon4;Parent=BSUD.17075.3.p1
contig_6718	transdecoder	CDS	147612	147797	.	+	2	ID=cds.BSUD.17075.3.p1;Parent=BSUD.17075.3.p1
contig_6718	transdecoder	exon	147914	148135	.	+	.	ID=BSUD.17075.3.p1.exon5;Parent=BSUD.17075.3.p1
contig_6718	transdecoder	CDS	147914	148135	.	+	2	ID=cds.BSUD.17075.3.p1;Parent=BSUD.17075.3.p1
contig_6718	transdecoder	exon	149179	150252	.	+	.	ID=BSUD.17075.3.p1.exon6;Parent=BSUD.17075.3.p1
contig_6718	transdecoder	CDS	149179	149642	.	+	2	ID=cds.BSUD.17075.3.p1;Parent=BSUD.17075.3.p1
contig_6718	transdecoder	three_prime_UTR	149643	150252	.	+	.	ID=BSUD.17075.3.p1.utr3p1;Parent=BSUD.17075.3.p1
contig_6718	transdecoder	gene	150510	158449	.	-	.	ID=BSUD.17076;Interpro=IPR001232 (S-phase kinase-associated protein 1-like)---IPR011333 (SKP1/BTB/POZ domain superfamily)---IPR016073 (SKP1 component, POZ domain)---IPR039948 (Elongin-C)
contig_6718	transdecoder	mRNA	150510	158449	.	-	.	ID=BSUD.17076.1.p1;Parent=BSUD.17076;Interpro=IPR001232 (S-phase kinase-associated protein 1-like)---IPR011333 (SKP1/BTB/POZ domain superfamily)---IPR016073 (SKP1 component, POZ domain)---IPR039948 (Elongin-C)
contig_6718	transdecoder	five_prime_UTR	158076	158449	.	-	.	ID=BSUD.17076.1.p1.utr5p1;Parent=BSUD.17076.1.p1
contig_6718	transdecoder	five_prime_UTR	154720	154732	.	-	.	ID=BSUD.17076.1.p1.utr5p2;Parent=BSUD.17076.1.p1
contig_6718	transdecoder	exon	158076	158449	.	-	.	ID=BSUD.17076.1.p1.exon1;Parent=BSUD.17076.1.p1
contig_6718	transdecoder	exon	154548	154732	.	-	.	ID=BSUD.17076.1.p1.exon2;Parent=BSUD.17076.1.p1
contig_6718	transdecoder	CDS	154548	154719	.	-	0	ID=cds.BSUD.17076.1.p1;Parent=BSUD.17076.1.p1
contig_6718	transdecoder	exon	153869	153917	.	-	.	ID=BSUD.17076.1.p1.exon3;Parent=BSUD.17076.1.p1
contig_6718	transdecoder	CDS	153869	153917	.	-	2	ID=cds.BSUD.17076.1.p1;Parent=BSUD.17076.1.p1
contig_6718	transdecoder	exon	150510	151676	.	-	.	ID=BSUD.17076.1.p1.exon4;Parent=BSUD.17076.1.p1
contig_6718	transdecoder	CDS	151535	151676	.	-	1	ID=cds.BSUD.17076.1.p1;Parent=BSUD.17076.1.p1
contig_6718	transdecoder	three_prime_UTR	150510	151534	.	-	.	ID=BSUD.17076.1.p1.utr3p1;Parent=BSUD.17076.1.p1
contig_6718	transdecoder	gene	162799	201594	.	+	.	ID=BSUD.17077;Interpro=IPR019537 (Transmembrane protein 65)
contig_6718	transdecoder	mRNA	162799	182875	.	+	.	ID=BSUD.17077.1.p1;Parent=BSUD.17077;Interpro=IPR019537 (Transmembrane protein 65)
contig_6718	transdecoder	five_prime_UTR	162799	162922	.	+	.	ID=BSUD.17077.1.p1.utr5p1;Parent=BSUD.17077.1.p1
contig_6718	transdecoder	five_prime_UTR	165819	165820	.	+	.	ID=BSUD.17077.1.p1.utr5p2;Parent=BSUD.17077.1.p1
contig_6718	transdecoder	exon	162799	162922	.	+	.	ID=BSUD.17077.1.p1.exon1;Parent=BSUD.17077.1.p1
contig_6718	transdecoder	exon	165819	166406	.	+	.	ID=BSUD.17077.1.p1.exon2;Parent=BSUD.17077.1.p1
contig_6718	transdecoder	CDS	165821	166406	.	+	0	ID=cds.BSUD.17077.1.p1;Parent=BSUD.17077.1.p1
contig_6718	transdecoder	exon	176609	176650	.	+	.	ID=BSUD.17077.1.p1.exon3;Parent=BSUD.17077.1.p1
contig_6718	transdecoder	CDS	176609	176650	.	+	2	ID=cds.BSUD.17077.1.p1;Parent=BSUD.17077.1.p1
contig_6718	transdecoder	exon	177075	177142	.	+	.	ID=BSUD.17077.1.p1.exon4;Parent=BSUD.17077.1.p1
contig_6718	transdecoder	CDS	177075	177142	.	+	2	ID=cds.BSUD.17077.1.p1;Parent=BSUD.17077.1.p1
contig_6718	transdecoder	exon	178000	178054	.	+	.	ID=BSUD.17077.1.p1.exon5;Parent=BSUD.17077.1.p1
contig_6718	transdecoder	CDS	178000	178054	.	+	0	ID=cds.BSUD.17077.1.p1;Parent=BSUD.17077.1.p1
contig_6718	transdecoder	exon	178880	178922	.	+	.	ID=BSUD.17077.1.p1.exon6;Parent=BSUD.17077.1.p1
contig_6718	transdecoder	CDS	178880	178922	.	+	2	ID=cds.BSUD.17077.1.p1;Parent=BSUD.17077.1.p1
contig_6718	transdecoder	exon	179705	179810	.	+	.	ID=BSUD.17077.1.p1.exon7;Parent=BSUD.17077.1.p1
contig_6718	transdecoder	CDS	179705	179810	.	+	1	ID=cds.BSUD.17077.1.p1;Parent=BSUD.17077.1.p1
contig_6718	transdecoder	exon	180872	182875	.	+	.	ID=BSUD.17077.1.p1.exon8;Parent=BSUD.17077.1.p1
contig_6718	transdecoder	CDS	180872	181012	.	+	0	ID=cds.BSUD.17077.1.p1;Parent=BSUD.17077.1.p1
contig_6718	transdecoder	three_prime_UTR	181013	182875	.	+	.	ID=BSUD.17077.1.p1.utr3p1;Parent=BSUD.17077.1.p1
contig_6718	transdecoder	mRNA	162808	179574	.	+	.	ID=BSUD.17077.2.p1;Parent=BSUD.17077;Interpro=IPR019537 (Transmembrane protein 65)
contig_6718	transdecoder	five_prime_UTR	162808	162922	.	+	.	ID=BSUD.17077.2.p1.utr5p1;Parent=BSUD.17077.2.p1
contig_6718	transdecoder	five_prime_UTR	165819	165820	.	+	.	ID=BSUD.17077.2.p1.utr5p2;Parent=BSUD.17077.2.p1
contig_6718	transdecoder	exon	162808	162922	.	+	.	ID=BSUD.17077.2.p1.exon1;Parent=BSUD.17077.2.p1
contig_6718	transdecoder	exon	165819	166406	.	+	.	ID=BSUD.17077.2.p1.exon2;Parent=BSUD.17077.2.p1
contig_6718	transdecoder	CDS	165821	166406	.	+	0	ID=cds.BSUD.17077.2.p1;Parent=BSUD.17077.2.p1
contig_6718	transdecoder	exon	176609	176650	.	+	.	ID=BSUD.17077.2.p1.exon3;Parent=BSUD.17077.2.p1
contig_6718	transdecoder	CDS	176609	176650	.	+	2	ID=cds.BSUD.17077.2.p1;Parent=BSUD.17077.2.p1
contig_6718	transdecoder	exon	177075	177142	.	+	.	ID=BSUD.17077.2.p1.exon4;Parent=BSUD.17077.2.p1
contig_6718	transdecoder	CDS	177075	177142	.	+	2	ID=cds.BSUD.17077.2.p1;Parent=BSUD.17077.2.p1
contig_6718	transdecoder	exon	178000	179574	.	+	.	ID=BSUD.17077.2.p1.exon5;Parent=BSUD.17077.2.p1
contig_6718	transdecoder	CDS	178000	178131	.	+	0	ID=cds.BSUD.17077.2.p1;Parent=BSUD.17077.2.p1
contig_6718	transdecoder	three_prime_UTR	178132	179574	.	+	.	ID=BSUD.17077.2.p1.utr3p1;Parent=BSUD.17077.2.p1
contig_6718	transdecoder	mRNA	177012	201594	.	+	.	ID=BSUD.17077.3.p1;Parent=BSUD.17077;Interpro=IPR019537 (Transmembrane protein 65)
contig_6718	transdecoder	exon	177012	177142	.	+	.	ID=BSUD.17077.3.p1.exon1;Parent=BSUD.17077.3.p1
contig_6718	transdecoder	CDS	177014	177142	.	+	0	ID=cds.BSUD.17077.3.p1;Parent=BSUD.17077.3.p1
contig_6718	transdecoder	exon	178000	178054	.	+	.	ID=BSUD.17077.3.p1.exon2;Parent=BSUD.17077.3.p1
contig_6718	transdecoder	CDS	178000	178054	.	+	0	ID=cds.BSUD.17077.3.p1;Parent=BSUD.17077.3.p1
contig_6718	transdecoder	exon	178880	178922	.	+	.	ID=BSUD.17077.3.p1.exon3;Parent=BSUD.17077.3.p1
contig_6718	transdecoder	CDS	178880	178922	.	+	2	ID=cds.BSUD.17077.3.p1;Parent=BSUD.17077.3.p1
contig_6718	transdecoder	exon	195139	195244	.	+	.	ID=BSUD.17077.3.p1.exon4;Parent=BSUD.17077.3.p1
contig_6718	transdecoder	CDS	195139	195244	.	+	1	ID=cds.BSUD.17077.3.p1;Parent=BSUD.17077.3.p1
contig_6718	transdecoder	exon	196291	201594	.	+	.	ID=BSUD.17077.3.p1.exon5;Parent=BSUD.17077.3.p1
contig_6718	transdecoder	CDS	196291	196410	.	+	0	ID=cds.BSUD.17077.3.p1;Parent=BSUD.17077.3.p1
contig_6718	transdecoder	three_prime_UTR	196411	201594	.	+	.	ID=BSUD.17077.3.p1.utr3p1;Parent=BSUD.17077.3.p1
contig_6718	transdecoder	mRNA	189029	201594	.	+	.	ID=BSUD.17077.4.p1;Parent=BSUD.17077;Interpro=IPR019537 (Transmembrane protein 65)
contig_6718	transdecoder	five_prime_UTR	189029	189168	.	+	.	ID=BSUD.17077.4.p1.utr5p1;Parent=BSUD.17077.4.p1
contig_6718	transdecoder	exon	189029	189208	.	+	.	ID=BSUD.17077.4.p1.exon1;Parent=BSUD.17077.4.p1
contig_6718	transdecoder	CDS	189169	189208	.	+	0	ID=cds.BSUD.17077.4.p1;Parent=BSUD.17077.4.p1
contig_6718	transdecoder	exon	194473	194515	.	+	.	ID=BSUD.17077.4.p1.exon2;Parent=BSUD.17077.4.p1
contig_6718	transdecoder	CDS	194473	194515	.	+	2	ID=cds.BSUD.17077.4.p1;Parent=BSUD.17077.4.p1
contig_6718	transdecoder	exon	195139	195244	.	+	.	ID=BSUD.17077.4.p1.exon3;Parent=BSUD.17077.4.p1
contig_6718	transdecoder	CDS	195139	195244	.	+	1	ID=cds.BSUD.17077.4.p1;Parent=BSUD.17077.4.p1
contig_6718	transdecoder	exon	196291	201594	.	+	.	ID=BSUD.17077.4.p1.exon4;Parent=BSUD.17077.4.p1
contig_6718	transdecoder	CDS	196291	196410	.	+	0	ID=cds.BSUD.17077.4.p1;Parent=BSUD.17077.4.p1
contig_6718	transdecoder	three_prime_UTR	196411	201594	.	+	.	ID=BSUD.17077.4.p1.utr3p1;Parent=BSUD.17077.4.p1
contig_6718	transdecoder	gene	183484	184526	.	-	.	ID=BSUD.17078;Interpro=NA
contig_6718	transdecoder	mRNA	183484	184526	.	-	.	ID=BSUD.17078.1.p1;Parent=BSUD.17078;Interpro=NA
contig_6718	transdecoder	five_prime_UTR	183788	184526	.	-	.	ID=BSUD.17078.1.p1.utr5p1;Parent=BSUD.17078.1.p1
contig_6718	transdecoder	exon	183484	184526	.	-	.	ID=BSUD.17078.1.p1.exon1;Parent=BSUD.17078.1.p1
contig_6718	transdecoder	CDS	183635	183787	.	-	0	ID=cds.BSUD.17078.1.p1;Parent=BSUD.17078.1.p1
contig_6718	transdecoder	three_prime_UTR	183484	183634	.	-	.	ID=BSUD.17078.1.p1.utr3p1;Parent=BSUD.17078.1.p1
contig_6718	transdecoder	gene	202203	215771	.	-	.	ID=BSUD.17079;Interpro=IPR013087 (Zinc finger C2H2-type)---IPR041192 (ZNF451, PIN-like domain)
contig_6718	transdecoder	mRNA	202203	215771	.	-	.	ID=BSUD.17079.1.p1;Parent=BSUD.17079;Interpro=IPR013087 (Zinc finger C2H2-type)---IPR041192 (ZNF451, PIN-like domain)
contig_6718	transdecoder	five_prime_UTR	215630	215771	.	-	.	ID=BSUD.17079.1.p1.utr5p1;Parent=BSUD.17079.1.p1
contig_6718	transdecoder	five_prime_UTR	214257	214331	.	-	.	ID=BSUD.17079.1.p1.utr5p2;Parent=BSUD.17079.1.p1
contig_6718	transdecoder	exon	215630	215771	.	-	.	ID=BSUD.17079.1.p1.exon1;Parent=BSUD.17079.1.p1
contig_6718	transdecoder	exon	214058	214331	.	-	.	ID=BSUD.17079.1.p1.exon2;Parent=BSUD.17079.1.p1
contig_6718	transdecoder	CDS	214058	214256	.	-	0	ID=cds.BSUD.17079.1.p1;Parent=BSUD.17079.1.p1
contig_6718	transdecoder	exon	210822	212431	.	-	.	ID=BSUD.17079.1.p1.exon3;Parent=BSUD.17079.1.p1
contig_6718	transdecoder	CDS	210822	212431	.	-	2	ID=cds.BSUD.17079.1.p1;Parent=BSUD.17079.1.p1
contig_6718	transdecoder	exon	209325	209499	.	-	.	ID=BSUD.17079.1.p1.exon4;Parent=BSUD.17079.1.p1
contig_6718	transdecoder	CDS	209325	209499	.	-	0	ID=cds.BSUD.17079.1.p1;Parent=BSUD.17079.1.p1
contig_6718	transdecoder	exon	208482	208678	.	-	.	ID=BSUD.17079.1.p1.exon5;Parent=BSUD.17079.1.p1
contig_6718	transdecoder	CDS	208482	208678	.	-	2	ID=cds.BSUD.17079.1.p1;Parent=BSUD.17079.1.p1
contig_6718	transdecoder	exon	205904	207268	.	-	.	ID=BSUD.17079.1.p1.exon6;Parent=BSUD.17079.1.p1
contig_6718	transdecoder	CDS	205904	207268	.	-	0	ID=cds.BSUD.17079.1.p1;Parent=BSUD.17079.1.p1
contig_6718	transdecoder	exon	204853	205013	.	-	.	ID=BSUD.17079.1.p1.exon7;Parent=BSUD.17079.1.p1
contig_6718	transdecoder	CDS	204853	205013	.	-	0	ID=cds.BSUD.17079.1.p1;Parent=BSUD.17079.1.p1
contig_6718	transdecoder	exon	204005	204107	.	-	.	ID=BSUD.17079.1.p1.exon8;Parent=BSUD.17079.1.p1
contig_6718	transdecoder	CDS	204005	204107	.	-	1	ID=cds.BSUD.17079.1.p1;Parent=BSUD.17079.1.p1
contig_6718	transdecoder	exon	202203	203351	.	-	.	ID=BSUD.17079.1.p1.exon9;Parent=BSUD.17079.1.p1
contig_6718	transdecoder	CDS	203190	203351	.	-	0	ID=cds.BSUD.17079.1.p1;Parent=BSUD.17079.1.p1
contig_6718	transdecoder	three_prime_UTR	202203	203189	.	-	.	ID=BSUD.17079.1.p1.utr3p1;Parent=BSUD.17079.1.p1
contig_6718	transdecoder	mRNA	202212	215751	.	-	.	ID=BSUD.17079.2.p1;Parent=BSUD.17079;Interpro=IPR013087 (Zinc finger C2H2-type)---IPR041192 (ZNF451, PIN-like domain)
contig_6718	transdecoder	five_prime_UTR	215630	215751	.	-	.	ID=BSUD.17079.2.p1.utr5p1;Parent=BSUD.17079.2.p1
contig_6718	transdecoder	five_prime_UTR	214257	214331	.	-	.	ID=BSUD.17079.2.p1.utr5p2;Parent=BSUD.17079.2.p1
contig_6718	transdecoder	exon	215630	215751	.	-	.	ID=BSUD.17079.2.p1.exon1;Parent=BSUD.17079.2.p1
contig_6718	transdecoder	exon	214058	214331	.	-	.	ID=BSUD.17079.2.p1.exon2;Parent=BSUD.17079.2.p1
contig_6718	transdecoder	CDS	214058	214256	.	-	0	ID=cds.BSUD.17079.2.p1;Parent=BSUD.17079.2.p1
contig_6718	transdecoder	exon	210822	212431	.	-	.	ID=BSUD.17079.2.p1.exon3;Parent=BSUD.17079.2.p1
contig_6718	transdecoder	CDS	210822	212431	.	-	2	ID=cds.BSUD.17079.2.p1;Parent=BSUD.17079.2.p1
contig_6718	transdecoder	exon	209325	209499	.	-	.	ID=BSUD.17079.2.p1.exon4;Parent=BSUD.17079.2.p1
contig_6718	transdecoder	CDS	209325	209499	.	-	0	ID=cds.BSUD.17079.2.p1;Parent=BSUD.17079.2.p1
contig_6718	transdecoder	exon	208482	208678	.	-	.	ID=BSUD.17079.2.p1.exon5;Parent=BSUD.17079.2.p1
contig_6718	transdecoder	CDS	208482	208678	.	-	2	ID=cds.BSUD.17079.2.p1;Parent=BSUD.17079.2.p1
contig_6718	transdecoder	exon	205904	207268	.	-	.	ID=BSUD.17079.2.p1.exon6;Parent=BSUD.17079.2.p1
contig_6718	transdecoder	CDS	205904	207268	.	-	0	ID=cds.BSUD.17079.2.p1;Parent=BSUD.17079.2.p1
contig_6718	transdecoder	exon	204853	205013	.	-	.	ID=BSUD.17079.2.p1.exon7;Parent=BSUD.17079.2.p1
contig_6718	transdecoder	CDS	204853	205013	.	-	0	ID=cds.BSUD.17079.2.p1;Parent=BSUD.17079.2.p1
contig_6718	transdecoder	exon	204005	204104	.	-	.	ID=BSUD.17079.2.p1.exon8;Parent=BSUD.17079.2.p1
contig_6718	transdecoder	CDS	204005	204104	.	-	1	ID=cds.BSUD.17079.2.p1;Parent=BSUD.17079.2.p1
contig_6718	transdecoder	exon	202212	203351	.	-	.	ID=BSUD.17079.2.p1.exon9;Parent=BSUD.17079.2.p1
contig_6718	transdecoder	CDS	203190	203351	.	-	0	ID=cds.BSUD.17079.2.p1;Parent=BSUD.17079.2.p1
contig_6718	transdecoder	three_prime_UTR	202212	203189	.	-	.	ID=BSUD.17079.2.p1.utr3p1;Parent=BSUD.17079.2.p1
contig_6718	transdecoder	gene	218902	227730	.	-	.	ID=BSUD.17080;Interpro=IPR001179 (FKBP-type peptidyl-prolyl cis-trans isomerase domain)---IPR046357 (Peptidyl-prolyl cis-trans isomerase domain superfamily)
contig_6718	transdecoder	mRNA	218902	227730	.	-	.	ID=BSUD.17080.1.p1;Parent=BSUD.17080;Interpro=IPR001179 (FKBP-type peptidyl-prolyl cis-trans isomerase domain)---IPR046357 (Peptidyl-prolyl cis-trans isomerase domain superfamily)
contig_6718	transdecoder	five_prime_UTR	227168	227730	.	-	.	ID=BSUD.17080.1.p1.utr5p1;Parent=BSUD.17080.1.p1
contig_6718	transdecoder	five_prime_UTR	226182	226223	.	-	.	ID=BSUD.17080.1.p1.utr5p2;Parent=BSUD.17080.1.p1
contig_6718	transdecoder	exon	227168	227730	.	-	.	ID=BSUD.17080.1.p1.exon1;Parent=BSUD.17080.1.p1
contig_6718	transdecoder	exon	226145	226223	.	-	.	ID=BSUD.17080.1.p1.exon2;Parent=BSUD.17080.1.p1
contig_6718	transdecoder	CDS	226145	226181	.	-	0	ID=cds.BSUD.17080.1.p1;Parent=BSUD.17080.1.p1
contig_6718	transdecoder	exon	225194	225241	.	-	.	ID=BSUD.17080.1.p1.exon3;Parent=BSUD.17080.1.p1
contig_6718	transdecoder	CDS	225194	225241	.	-	2	ID=cds.BSUD.17080.1.p1;Parent=BSUD.17080.1.p1
contig_6718	transdecoder	exon	224951	225040	.	-	.	ID=BSUD.17080.1.p1.exon4;Parent=BSUD.17080.1.p1
contig_6718	transdecoder	CDS	224951	225040	.	-	2	ID=cds.BSUD.17080.1.p1;Parent=BSUD.17080.1.p1
contig_6718	transdecoder	exon	224321	224343	.	-	.	ID=BSUD.17080.1.p1.exon5;Parent=BSUD.17080.1.p1
contig_6718	transdecoder	CDS	224321	224343	.	-	2	ID=cds.BSUD.17080.1.p1;Parent=BSUD.17080.1.p1
contig_6718	transdecoder	exon	223079	223152	.	-	.	ID=BSUD.17080.1.p1.exon6;Parent=BSUD.17080.1.p1
contig_6718	transdecoder	CDS	223079	223152	.	-	0	ID=cds.BSUD.17080.1.p1;Parent=BSUD.17080.1.p1
contig_6718	transdecoder	exon	218902	221494	.	-	.	ID=BSUD.17080.1.p1.exon7;Parent=BSUD.17080.1.p1
contig_6718	transdecoder	CDS	221440	221494	.	-	1	ID=cds.BSUD.17080.1.p1;Parent=BSUD.17080.1.p1
contig_6718	transdecoder	three_prime_UTR	218902	221439	.	-	.	ID=BSUD.17080.1.p1.utr3p1;Parent=BSUD.17080.1.p1
contig_6718	transdecoder	mRNA	218904	227705	.	-	.	ID=BSUD.17080.2.p1;Parent=BSUD.17080;Interpro=IPR001179 (FKBP-type peptidyl-prolyl cis-trans isomerase domain)---IPR046357 (Peptidyl-prolyl cis-trans isomerase domain superfamily)
contig_6718	transdecoder	five_prime_UTR	227484	227705	.	-	.	ID=BSUD.17080.2.p1.utr5p1;Parent=BSUD.17080.2.p1
contig_6718	transdecoder	five_prime_UTR	226182	226223	.	-	.	ID=BSUD.17080.2.p1.utr5p2;Parent=BSUD.17080.2.p1
contig_6718	transdecoder	exon	227484	227705	.	-	.	ID=BSUD.17080.2.p1.exon1;Parent=BSUD.17080.2.p1
contig_6718	transdecoder	exon	226145	226223	.	-	.	ID=BSUD.17080.2.p1.exon2;Parent=BSUD.17080.2.p1
contig_6718	transdecoder	CDS	226145	226181	.	-	0	ID=cds.BSUD.17080.2.p1;Parent=BSUD.17080.2.p1
contig_6718	transdecoder	exon	225194	225241	.	-	.	ID=BSUD.17080.2.p1.exon3;Parent=BSUD.17080.2.p1
contig_6718	transdecoder	CDS	225194	225241	.	-	2	ID=cds.BSUD.17080.2.p1;Parent=BSUD.17080.2.p1
contig_6718	transdecoder	exon	224951	225040	.	-	.	ID=BSUD.17080.2.p1.exon4;Parent=BSUD.17080.2.p1
contig_6718	transdecoder	CDS	224951	225040	.	-	2	ID=cds.BSUD.17080.2.p1;Parent=BSUD.17080.2.p1
contig_6718	transdecoder	exon	224321	224343	.	-	.	ID=BSUD.17080.2.p1.exon5;Parent=BSUD.17080.2.p1
contig_6718	transdecoder	CDS	224321	224343	.	-	2	ID=cds.BSUD.17080.2.p1;Parent=BSUD.17080.2.p1
contig_6718	transdecoder	exon	223079	223152	.	-	.	ID=BSUD.17080.2.p1.exon6;Parent=BSUD.17080.2.p1
contig_6718	transdecoder	CDS	223079	223152	.	-	0	ID=cds.BSUD.17080.2.p1;Parent=BSUD.17080.2.p1
contig_6718	transdecoder	exon	218904	221494	.	-	.	ID=BSUD.17080.2.p1.exon7;Parent=BSUD.17080.2.p1
contig_6718	transdecoder	CDS	221440	221494	.	-	1	ID=cds.BSUD.17080.2.p1;Parent=BSUD.17080.2.p1
contig_6718	transdecoder	three_prime_UTR	218904	221439	.	-	.	ID=BSUD.17080.2.p1.utr3p1;Parent=BSUD.17080.2.p1
contig_6718	transdecoder	mRNA	218904	227690	.	-	.	ID=BSUD.17080.3.p1;Parent=BSUD.17080;Interpro=IPR001179 (FKBP-type peptidyl-prolyl cis-trans isomerase domain)---IPR046357 (Peptidyl-prolyl cis-trans isomerase domain superfamily)
contig_6718	transdecoder	five_prime_UTR	227287	227690	.	-	.	ID=BSUD.17080.3.p1.utr5p1;Parent=BSUD.17080.3.p1
contig_6718	transdecoder	five_prime_UTR	226182	226223	.	-	.	ID=BSUD.17080.3.p1.utr5p2;Parent=BSUD.17080.3.p1
contig_6718	transdecoder	exon	227287	227690	.	-	.	ID=BSUD.17080.3.p1.exon1;Parent=BSUD.17080.3.p1
contig_6718	transdecoder	exon	226145	226223	.	-	.	ID=BSUD.17080.3.p1.exon2;Parent=BSUD.17080.3.p1
contig_6718	transdecoder	CDS	226145	226181	.	-	0	ID=cds.BSUD.17080.3.p1;Parent=BSUD.17080.3.p1
contig_6718	transdecoder	exon	225194	225241	.	-	.	ID=BSUD.17080.3.p1.exon3;Parent=BSUD.17080.3.p1
contig_6718	transdecoder	CDS	225194	225241	.	-	2	ID=cds.BSUD.17080.3.p1;Parent=BSUD.17080.3.p1
contig_6718	transdecoder	exon	224951	225040	.	-	.	ID=BSUD.17080.3.p1.exon4;Parent=BSUD.17080.3.p1
contig_6718	transdecoder	CDS	224951	225040	.	-	2	ID=cds.BSUD.17080.3.p1;Parent=BSUD.17080.3.p1
contig_6718	transdecoder	exon	224321	224343	.	-	.	ID=BSUD.17080.3.p1.exon5;Parent=BSUD.17080.3.p1
contig_6718	transdecoder	CDS	224321	224343	.	-	2	ID=cds.BSUD.17080.3.p1;Parent=BSUD.17080.3.p1
contig_6718	transdecoder	exon	223079	223152	.	-	.	ID=BSUD.17080.3.p1.exon6;Parent=BSUD.17080.3.p1
contig_6718	transdecoder	CDS	223079	223152	.	-	0	ID=cds.BSUD.17080.3.p1;Parent=BSUD.17080.3.p1
contig_6718	transdecoder	exon	218904	221494	.	-	.	ID=BSUD.17080.3.p1.exon7;Parent=BSUD.17080.3.p1
contig_6718	transdecoder	CDS	221440	221494	.	-	1	ID=cds.BSUD.17080.3.p1;Parent=BSUD.17080.3.p1
contig_6718	transdecoder	three_prime_UTR	218904	221439	.	-	.	ID=BSUD.17080.3.p1.utr3p1;Parent=BSUD.17080.3.p1
contig_6718	transdecoder	mRNA	218908	227705	.	-	.	ID=BSUD.17080.4.p1;Parent=BSUD.17080;Interpro=IPR001179 (FKBP-type peptidyl-prolyl cis-trans isomerase domain)---IPR046357 (Peptidyl-prolyl cis-trans isomerase domain superfamily)
contig_6718	transdecoder	five_prime_UTR	227508	227705	.	-	.	ID=BSUD.17080.4.p1.utr5p1;Parent=BSUD.17080.4.p1
contig_6718	transdecoder	five_prime_UTR	226182	226223	.	-	.	ID=BSUD.17080.4.p1.utr5p2;Parent=BSUD.17080.4.p1
contig_6718	transdecoder	exon	227508	227705	.	-	.	ID=BSUD.17080.4.p1.exon1;Parent=BSUD.17080.4.p1
contig_6718	transdecoder	exon	226145	226223	.	-	.	ID=BSUD.17080.4.p1.exon2;Parent=BSUD.17080.4.p1
contig_6718	transdecoder	CDS	226145	226181	.	-	0	ID=cds.BSUD.17080.4.p1;Parent=BSUD.17080.4.p1
contig_6718	transdecoder	exon	225194	225241	.	-	.	ID=BSUD.17080.4.p1.exon3;Parent=BSUD.17080.4.p1
contig_6718	transdecoder	CDS	225194	225241	.	-	2	ID=cds.BSUD.17080.4.p1;Parent=BSUD.17080.4.p1
contig_6718	transdecoder	exon	224951	225040	.	-	.	ID=BSUD.17080.4.p1.exon4;Parent=BSUD.17080.4.p1
contig_6718	transdecoder	CDS	224951	225040	.	-	2	ID=cds.BSUD.17080.4.p1;Parent=BSUD.17080.4.p1
contig_6718	transdecoder	exon	224321	224343	.	-	.	ID=BSUD.17080.4.p1.exon5;Parent=BSUD.17080.4.p1
contig_6718	transdecoder	CDS	224321	224343	.	-	2	ID=cds.BSUD.17080.4.p1;Parent=BSUD.17080.4.p1
contig_6718	transdecoder	exon	223079	223152	.	-	.	ID=BSUD.17080.4.p1.exon6;Parent=BSUD.17080.4.p1
contig_6718	transdecoder	CDS	223079	223152	.	-	0	ID=cds.BSUD.17080.4.p1;Parent=BSUD.17080.4.p1
contig_6718	transdecoder	exon	218908	221494	.	-	.	ID=BSUD.17080.4.p1.exon7;Parent=BSUD.17080.4.p1
contig_6718	transdecoder	CDS	221440	221494	.	-	1	ID=cds.BSUD.17080.4.p1;Parent=BSUD.17080.4.p1
contig_6718	transdecoder	three_prime_UTR	218908	221439	.	-	.	ID=BSUD.17080.4.p1.utr3p1;Parent=BSUD.17080.4.p1
contig_6718	transdecoder	gene	227737	248952	.	+	.	ID=BSUD.17081;Interpro=IPR000253 (Forkhead-associated (FHA) domain)---IPR001357 (BRCT domain)---IPR008984 (SMAD/FHA domain superfamily)---IPR036420 (BRCT domain superfamily)
contig_6718	transdecoder	mRNA	227737	248952	.	+	.	ID=BSUD.17081.1.p1;Parent=BSUD.17081;Interpro=IPR000253 (Forkhead-associated (FHA) domain)---IPR001357 (BRCT domain)---IPR008984 (SMAD/FHA domain superfamily)---IPR036420 (BRCT domain superfamily)
contig_6718	transdecoder	five_prime_UTR	227737	227778	.	+	.	ID=BSUD.17081.1.p1.utr5p1;Parent=BSUD.17081.1.p1
contig_6718	transdecoder	five_prime_UTR	229161	229176	.	+	.	ID=BSUD.17081.1.p1.utr5p2;Parent=BSUD.17081.1.p1
contig_6718	transdecoder	exon	227737	227778	.	+	.	ID=BSUD.17081.1.p1.exon1;Parent=BSUD.17081.1.p1
contig_6718	transdecoder	exon	229161	229290	.	+	.	ID=BSUD.17081.1.p1.exon2;Parent=BSUD.17081.1.p1
contig_6718	transdecoder	CDS	229177	229290	.	+	0	ID=cds.BSUD.17081.1.p1;Parent=BSUD.17081.1.p1
contig_6718	transdecoder	exon	231867	231930	.	+	.	ID=BSUD.17081.1.p1.exon3;Parent=BSUD.17081.1.p1
contig_6718	transdecoder	CDS	231867	231930	.	+	0	ID=cds.BSUD.17081.1.p1;Parent=BSUD.17081.1.p1
contig_6718	transdecoder	exon	232050	232105	.	+	.	ID=BSUD.17081.1.p1.exon4;Parent=BSUD.17081.1.p1
contig_6718	transdecoder	CDS	232050	232105	.	+	2	ID=cds.BSUD.17081.1.p1;Parent=BSUD.17081.1.p1
contig_6718	transdecoder	exon	232254	232346	.	+	.	ID=BSUD.17081.1.p1.exon5;Parent=BSUD.17081.1.p1
contig_6718	transdecoder	CDS	232254	232346	.	+	0	ID=cds.BSUD.17081.1.p1;Parent=BSUD.17081.1.p1
contig_6718	transdecoder	exon	232713	232805	.	+	.	ID=BSUD.17081.1.p1.exon6;Parent=BSUD.17081.1.p1
contig_6718	transdecoder	CDS	232713	232805	.	+	0	ID=cds.BSUD.17081.1.p1;Parent=BSUD.17081.1.p1
contig_6718	transdecoder	exon	233291	233321	.	+	.	ID=BSUD.17081.1.p1.exon7;Parent=BSUD.17081.1.p1
contig_6718	transdecoder	CDS	233291	233321	.	+	0	ID=cds.BSUD.17081.1.p1;Parent=BSUD.17081.1.p1
contig_6718	transdecoder	exon	233611	233652	.	+	.	ID=BSUD.17081.1.p1.exon8;Parent=BSUD.17081.1.p1
contig_6718	transdecoder	CDS	233611	233652	.	+	2	ID=cds.BSUD.17081.1.p1;Parent=BSUD.17081.1.p1
contig_6718	transdecoder	exon	233815	233910	.	+	.	ID=BSUD.17081.1.p1.exon9;Parent=BSUD.17081.1.p1
contig_6718	transdecoder	CDS	233815	233910	.	+	2	ID=cds.BSUD.17081.1.p1;Parent=BSUD.17081.1.p1
contig_6718	transdecoder	exon	234185	234268	.	+	.	ID=BSUD.17081.1.p1.exon10;Parent=BSUD.17081.1.p1
contig_6718	transdecoder	CDS	234185	234268	.	+	2	ID=cds.BSUD.17081.1.p1;Parent=BSUD.17081.1.p1
contig_6718	transdecoder	exon	234550	234605	.	+	.	ID=BSUD.17081.1.p1.exon11;Parent=BSUD.17081.1.p1
contig_6718	transdecoder	CDS	234550	234605	.	+	2	ID=cds.BSUD.17081.1.p1;Parent=BSUD.17081.1.p1
contig_6718	transdecoder	exon	234879	234930	.	+	.	ID=BSUD.17081.1.p1.exon12;Parent=BSUD.17081.1.p1
contig_6718	transdecoder	CDS	234879	234930	.	+	0	ID=cds.BSUD.17081.1.p1;Parent=BSUD.17081.1.p1
contig_6718	transdecoder	exon	235149	236103	.	+	.	ID=BSUD.17081.1.p1.exon13;Parent=BSUD.17081.1.p1
contig_6718	transdecoder	CDS	235149	236103	.	+	2	ID=cds.BSUD.17081.1.p1;Parent=BSUD.17081.1.p1
contig_6718	transdecoder	exon	237068	237176	.	+	.	ID=BSUD.17081.1.p1.exon14;Parent=BSUD.17081.1.p1
contig_6718	transdecoder	CDS	237068	237176	.	+	1	ID=cds.BSUD.17081.1.p1;Parent=BSUD.17081.1.p1
contig_6718	transdecoder	exon	237411	237474	.	+	.	ID=BSUD.17081.1.p1.exon15;Parent=BSUD.17081.1.p1
contig_6718	transdecoder	CDS	237411	237474	.	+	0	ID=cds.BSUD.17081.1.p1;Parent=BSUD.17081.1.p1
contig_6718	transdecoder	exon	238008	238036	.	+	.	ID=BSUD.17081.1.p1.exon16;Parent=BSUD.17081.1.p1
contig_6718	transdecoder	CDS	238008	238036	.	+	2	ID=cds.BSUD.17081.1.p1;Parent=BSUD.17081.1.p1
contig_6718	transdecoder	exon	238469	238639	.	+	.	ID=BSUD.17081.1.p1.exon17;Parent=BSUD.17081.1.p1
contig_6718	transdecoder	CDS	238469	238639	.	+	0	ID=cds.BSUD.17081.1.p1;Parent=BSUD.17081.1.p1
contig_6718	transdecoder	exon	238993	239032	.	+	.	ID=BSUD.17081.1.p1.exon18;Parent=BSUD.17081.1.p1
contig_6718	transdecoder	CDS	238993	239032	.	+	0	ID=cds.BSUD.17081.1.p1;Parent=BSUD.17081.1.p1
contig_6718	transdecoder	exon	239542	241436	.	+	.	ID=BSUD.17081.1.p1.exon19;Parent=BSUD.17081.1.p1
contig_6718	transdecoder	CDS	239542	241436	.	+	2	ID=cds.BSUD.17081.1.p1;Parent=BSUD.17081.1.p1
contig_6718	transdecoder	exon	241786	241941	.	+	.	ID=BSUD.17081.1.p1.exon20;Parent=BSUD.17081.1.p1
contig_6718	transdecoder	CDS	241786	241941	.	+	0	ID=cds.BSUD.17081.1.p1;Parent=BSUD.17081.1.p1
contig_6718	transdecoder	exon	243226	243294	.	+	.	ID=BSUD.17081.1.p1.exon21;Parent=BSUD.17081.1.p1
contig_6718	transdecoder	CDS	243226	243294	.	+	0	ID=cds.BSUD.17081.1.p1;Parent=BSUD.17081.1.p1
contig_6718	transdecoder	exon	243645	243744	.	+	.	ID=BSUD.17081.1.p1.exon22;Parent=BSUD.17081.1.p1
contig_6718	transdecoder	CDS	243645	243744	.	+	0	ID=cds.BSUD.17081.1.p1;Parent=BSUD.17081.1.p1
contig_6718	transdecoder	exon	244529	244684	.	+	.	ID=BSUD.17081.1.p1.exon23;Parent=BSUD.17081.1.p1
contig_6718	transdecoder	CDS	244529	244684	.	+	2	ID=cds.BSUD.17081.1.p1;Parent=BSUD.17081.1.p1
contig_6718	transdecoder	exon	244874	244899	.	+	.	ID=BSUD.17081.1.p1.exon24;Parent=BSUD.17081.1.p1
contig_6718	transdecoder	CDS	244874	244899	.	+	2	ID=cds.BSUD.17081.1.p1;Parent=BSUD.17081.1.p1
contig_6718	transdecoder	exon	245780	245940	.	+	.	ID=BSUD.17081.1.p1.exon25;Parent=BSUD.17081.1.p1
contig_6718	transdecoder	CDS	245780	245940	.	+	0	ID=cds.BSUD.17081.1.p1;Parent=BSUD.17081.1.p1
contig_6718	transdecoder	exon	246814	248952	.	+	.	ID=BSUD.17081.1.p1.exon26;Parent=BSUD.17081.1.p1
contig_6718	transdecoder	CDS	246814	246868	.	+	1	ID=cds.BSUD.17081.1.p1;Parent=BSUD.17081.1.p1
contig_6718	transdecoder	three_prime_UTR	246869	248952	.	+	.	ID=BSUD.17081.1.p1.utr3p1;Parent=BSUD.17081.1.p1
contig_6718	transdecoder	gene	257490	276312	.	-	.	ID=BSUD.17083;Interpro=IPR002861 (Reeler domain)---IPR042307 (Reeler domain superfamily)
contig_6718	transdecoder	mRNA	257490	276312	.	-	.	ID=BSUD.17083.1.p1;Parent=BSUD.17083;Interpro=IPR002861 (Reeler domain)---IPR042307 (Reeler domain superfamily)
contig_6718	transdecoder	five_prime_UTR	276059	276312	.	-	.	ID=BSUD.17083.1.p1.utr5p1;Parent=BSUD.17083.1.p1
contig_6718	transdecoder	five_prime_UTR	264584	264589	.	-	.	ID=BSUD.17083.1.p1.utr5p2;Parent=BSUD.17083.1.p1
contig_6718	transdecoder	exon	276059	276312	.	-	.	ID=BSUD.17083.1.p1.exon1;Parent=BSUD.17083.1.p1
contig_6718	transdecoder	exon	264394	264589	.	-	.	ID=BSUD.17083.1.p1.exon2;Parent=BSUD.17083.1.p1
contig_6718	transdecoder	CDS	264394	264583	.	-	0	ID=cds.BSUD.17083.1.p1;Parent=BSUD.17083.1.p1
contig_6718	transdecoder	exon	263091	263233	.	-	.	ID=BSUD.17083.1.p1.exon3;Parent=BSUD.17083.1.p1
contig_6718	transdecoder	CDS	263091	263233	.	-	2	ID=cds.BSUD.17083.1.p1;Parent=BSUD.17083.1.p1
contig_6718	transdecoder	exon	262194	262306	.	-	.	ID=BSUD.17083.1.p1.exon4;Parent=BSUD.17083.1.p1
contig_6718	transdecoder	CDS	262194	262306	.	-	0	ID=cds.BSUD.17083.1.p1;Parent=BSUD.17083.1.p1
contig_6718	transdecoder	exon	257490	260379	.	-	.	ID=BSUD.17083.1.p1.exon5;Parent=BSUD.17083.1.p1
contig_6718	transdecoder	CDS	259722	260379	.	-	1	ID=cds.BSUD.17083.1.p1;Parent=BSUD.17083.1.p1
contig_6718	transdecoder	three_prime_UTR	257490	259721	.	-	.	ID=BSUD.17083.1.p1.utr3p1;Parent=BSUD.17083.1.p1
contig_6718	transdecoder	mRNA	257494	276207	.	-	.	ID=BSUD.17083.2.p1;Parent=BSUD.17083;Interpro=IPR002861 (Reeler domain)---IPR042307 (Reeler domain superfamily)
contig_6718	transdecoder	five_prime_UTR	276059	276207	.	-	.	ID=BSUD.17083.2.p1.utr5p1;Parent=BSUD.17083.2.p1
contig_6718	transdecoder	five_prime_UTR	265792	266053	.	-	.	ID=BSUD.17083.2.p1.utr5p2;Parent=BSUD.17083.2.p1
contig_6718	transdecoder	five_prime_UTR	264584	264589	.	-	.	ID=BSUD.17083.2.p1.utr5p3;Parent=BSUD.17083.2.p1
contig_6718	transdecoder	exon	276059	276207	.	-	.	ID=BSUD.17083.2.p1.exon1;Parent=BSUD.17083.2.p1
contig_6718	transdecoder	exon	265792	266053	.	-	.	ID=BSUD.17083.2.p1.exon2;Parent=BSUD.17083.2.p1
contig_6718	transdecoder	exon	264394	264589	.	-	.	ID=BSUD.17083.2.p1.exon3;Parent=BSUD.17083.2.p1
contig_6718	transdecoder	CDS	264394	264583	.	-	0	ID=cds.BSUD.17083.2.p1;Parent=BSUD.17083.2.p1
contig_6718	transdecoder	exon	263091	263233	.	-	.	ID=BSUD.17083.2.p1.exon4;Parent=BSUD.17083.2.p1
contig_6718	transdecoder	CDS	263091	263233	.	-	2	ID=cds.BSUD.17083.2.p1;Parent=BSUD.17083.2.p1
contig_6718	transdecoder	exon	262194	262306	.	-	.	ID=BSUD.17083.2.p1.exon5;Parent=BSUD.17083.2.p1
contig_6718	transdecoder	CDS	262194	262306	.	-	0	ID=cds.BSUD.17083.2.p1;Parent=BSUD.17083.2.p1
contig_6718	transdecoder	exon	257494	260379	.	-	.	ID=BSUD.17083.2.p1.exon6;Parent=BSUD.17083.2.p1
contig_6718	transdecoder	CDS	259722	260379	.	-	1	ID=cds.BSUD.17083.2.p1;Parent=BSUD.17083.2.p1
contig_6718	transdecoder	three_prime_UTR	257494	259721	.	-	.	ID=BSUD.17083.2.p1.utr3p1;Parent=BSUD.17083.2.p1
contig_6718	transdecoder	gene	281603	304464	.	-	.	ID=BSUD.17082;Interpro=IPR002861 (Reeler domain)---IPR042307 (Reeler domain superfamily)
contig_6718	transdecoder	mRNA	281603	304464	.	-	.	ID=BSUD.17082.1.p1;Parent=BSUD.17082;Interpro=IPR002861 (Reeler domain)---IPR042307 (Reeler domain superfamily)
contig_6718	transdecoder	five_prime_UTR	304342	304464	.	-	.	ID=BSUD.17082.1.p1.utr5p1;Parent=BSUD.17082.1.p1
contig_6718	transdecoder	five_prime_UTR	295622	295650	.	-	.	ID=BSUD.17082.1.p1.utr5p2;Parent=BSUD.17082.1.p1
contig_6718	transdecoder	exon	304342	304464	.	-	.	ID=BSUD.17082.1.p1.exon1;Parent=BSUD.17082.1.p1
contig_6718	transdecoder	exon	295432	295650	.	-	.	ID=BSUD.17082.1.p1.exon2;Parent=BSUD.17082.1.p1
contig_6718	transdecoder	CDS	295432	295621	.	-	0	ID=cds.BSUD.17082.1.p1;Parent=BSUD.17082.1.p1
contig_6718	transdecoder	exon	294196	294335	.	-	.	ID=BSUD.17082.1.p1.exon3;Parent=BSUD.17082.1.p1
contig_6718	transdecoder	CDS	294196	294335	.	-	2	ID=cds.BSUD.17082.1.p1;Parent=BSUD.17082.1.p1
contig_6718	transdecoder	exon	292693	292805	.	-	.	ID=BSUD.17082.1.p1.exon4;Parent=BSUD.17082.1.p1
contig_6718	transdecoder	CDS	292693	292805	.	-	0	ID=cds.BSUD.17082.1.p1;Parent=BSUD.17082.1.p1
contig_6718	transdecoder	exon	281603	283416	.	-	.	ID=BSUD.17082.1.p1.exon5;Parent=BSUD.17082.1.p1
contig_6718	transdecoder	CDS	282828	283416	.	-	1	ID=cds.BSUD.17082.1.p1;Parent=BSUD.17082.1.p1
contig_6718	transdecoder	three_prime_UTR	281603	282827	.	-	.	ID=BSUD.17082.1.p1.utr3p1;Parent=BSUD.17082.1.p1
contig_6718	transdecoder	gene	310506	316177	.	-	.	ID=BSUD.17084;Interpro=IPR000477 (Reverse transcriptase domain)---IPR043128 (Reverse transcriptase/Diguanylate cyclase domain)---IPR043502 (DNA/RNA polymerase superfamily)
contig_6718	transdecoder	mRNA	310506	316177	.	-	.	ID=BSUD.17084.1.p1;Parent=BSUD.17084;Interpro=IPR000477 (Reverse transcriptase domain)---IPR043128 (Reverse transcriptase/Diguanylate cyclase domain)---IPR043502 (DNA/RNA polymerase superfamily)
contig_6718	transdecoder	five_prime_UTR	312763	316177	.	-	.	ID=BSUD.17084.1.p1.utr5p1;Parent=BSUD.17084.1.p1
contig_6718	transdecoder	exon	310506	316177	.	-	.	ID=BSUD.17084.1.p1.exon1;Parent=BSUD.17084.1.p1
contig_6718	transdecoder	CDS	311614	312762	.	-	0	ID=cds.BSUD.17084.1.p1;Parent=BSUD.17084.1.p1
contig_6718	transdecoder	three_prime_UTR	310506	311613	.	-	.	ID=BSUD.17084.1.p1.utr3p1;Parent=BSUD.17084.1.p1
contig_6718	transdecoder	gene	316881	324921	.	-	.	ID=BSUD.17085;Interpro=IPR002861 (Reeler domain)---IPR042307 (Reeler domain superfamily)
contig_6718	transdecoder	mRNA	316881	321609	.	-	.	ID=BSUD.17085.1.p1;Parent=BSUD.17085;Interpro=IPR002861 (Reeler domain)---IPR042307 (Reeler domain superfamily)
contig_6718	transdecoder	five_prime_UTR	321573	321609	.	-	.	ID=BSUD.17085.1.p1.utr5p1;Parent=BSUD.17085.1.p1
contig_6718	transdecoder	exon	321383	321609	.	-	.	ID=BSUD.17085.1.p1.exon1;Parent=BSUD.17085.1.p1
contig_6718	transdecoder	CDS	321383	321572	.	-	0	ID=cds.BSUD.17085.1.p1;Parent=BSUD.17085.1.p1
contig_6718	transdecoder	exon	320170	320309	.	-	.	ID=BSUD.17085.1.p1.exon2;Parent=BSUD.17085.1.p1
contig_6718	transdecoder	CDS	320170	320309	.	-	2	ID=cds.BSUD.17085.1.p1;Parent=BSUD.17085.1.p1
contig_6718	transdecoder	exon	319246	319358	.	-	.	ID=BSUD.17085.1.p1.exon3;Parent=BSUD.17085.1.p1
contig_6718	transdecoder	CDS	319246	319358	.	-	0	ID=cds.BSUD.17085.1.p1;Parent=BSUD.17085.1.p1
contig_6718	transdecoder	exon	316881	318220	.	-	.	ID=BSUD.17085.1.p1.exon4;Parent=BSUD.17085.1.p1
contig_6718	transdecoder	CDS	317974	318220	.	-	1	ID=cds.BSUD.17085.1.p1;Parent=BSUD.17085.1.p1
contig_6718	transdecoder	three_prime_UTR	316881	317973	.	-	.	ID=BSUD.17085.1.p1.utr3p1;Parent=BSUD.17085.1.p1
contig_6718	transdecoder	mRNA	316881	324921	.	-	.	ID=BSUD.17085.2.p1;Parent=BSUD.17085;Interpro=IPR002861 (Reeler domain)---IPR042307 (Reeler domain superfamily)
contig_6718	transdecoder	five_prime_UTR	324617	324921	.	-	.	ID=BSUD.17085.2.p1.utr5p1;Parent=BSUD.17085.2.p1
contig_6718	transdecoder	five_prime_UTR	321573	321594	.	-	.	ID=BSUD.17085.2.p1.utr5p2;Parent=BSUD.17085.2.p1
contig_6718	transdecoder	exon	324617	324921	.	-	.	ID=BSUD.17085.2.p1.exon1;Parent=BSUD.17085.2.p1
contig_6718	transdecoder	exon	321383	321594	.	-	.	ID=BSUD.17085.2.p1.exon2;Parent=BSUD.17085.2.p1
contig_6718	transdecoder	CDS	321383	321572	.	-	0	ID=cds.BSUD.17085.2.p1;Parent=BSUD.17085.2.p1
contig_6718	transdecoder	exon	320170	320309	.	-	.	ID=BSUD.17085.2.p1.exon3;Parent=BSUD.17085.2.p1
contig_6718	transdecoder	CDS	320170	320309	.	-	2	ID=cds.BSUD.17085.2.p1;Parent=BSUD.17085.2.p1
contig_6718	transdecoder	exon	319246	319358	.	-	.	ID=BSUD.17085.2.p1.exon4;Parent=BSUD.17085.2.p1
contig_6718	transdecoder	CDS	319246	319358	.	-	0	ID=cds.BSUD.17085.2.p1;Parent=BSUD.17085.2.p1
contig_6718	transdecoder	exon	316881	318220	.	-	.	ID=BSUD.17085.2.p1.exon5;Parent=BSUD.17085.2.p1
contig_6718	transdecoder	CDS	317974	318220	.	-	1	ID=cds.BSUD.17085.2.p1;Parent=BSUD.17085.2.p1
contig_6718	transdecoder	three_prime_UTR	316881	317973	.	-	.	ID=BSUD.17085.2.p1.utr3p1;Parent=BSUD.17085.2.p1
contig_6720	transdecoder	gene	4	16268	.	-	.	ID=BSUD.17086;Interpro=IPR002110 (Ankyrin repeat)---IPR036770 (Ankyrin repeat-containing domain superfamily)
contig_6720	transdecoder	mRNA	4	10018	.	-	.	ID=BSUD.17086.1.p1;Parent=BSUD.17086;Interpro=IPR002110 (Ankyrin repeat)---IPR036770 (Ankyrin repeat-containing domain superfamily)
contig_6720	transdecoder	five_prime_UTR	9942	10018	.	-	.	ID=BSUD.17086.1.p1.utr5p1;Parent=BSUD.17086.1.p1
contig_6720	transdecoder	exon	9938	10018	.	-	.	ID=BSUD.17086.1.p1.exon1;Parent=BSUD.17086.1.p1
contig_6720	transdecoder	CDS	9938	9941	.	-	0	ID=cds.BSUD.17086.1.p1;Parent=BSUD.17086.1.p1
contig_6720	transdecoder	exon	7846	8024	.	-	.	ID=BSUD.17086.1.p1.exon2;Parent=BSUD.17086.1.p1
contig_6720	transdecoder	CDS	7846	8024	.	-	2	ID=cds.BSUD.17086.1.p1;Parent=BSUD.17086.1.p1
contig_6720	transdecoder	exon	7283	7480	.	-	.	ID=BSUD.17086.1.p1.exon3;Parent=BSUD.17086.1.p1
contig_6720	transdecoder	CDS	7283	7480	.	-	0	ID=cds.BSUD.17086.1.p1;Parent=BSUD.17086.1.p1
contig_6720	transdecoder	exon	6464	6562	.	-	.	ID=BSUD.17086.1.p1.exon4;Parent=BSUD.17086.1.p1
contig_6720	transdecoder	CDS	6464	6562	.	-	0	ID=cds.BSUD.17086.1.p1;Parent=BSUD.17086.1.p1
contig_6720	transdecoder	exon	6132	6327	.	-	.	ID=BSUD.17086.1.p1.exon5;Parent=BSUD.17086.1.p1
contig_6720	transdecoder	CDS	6132	6327	.	-	0	ID=cds.BSUD.17086.1.p1;Parent=BSUD.17086.1.p1
contig_6720	transdecoder	exon	5304	5402	.	-	.	ID=BSUD.17086.1.p1.exon6;Parent=BSUD.17086.1.p1
contig_6720	transdecoder	CDS	5304	5402	.	-	2	ID=cds.BSUD.17086.1.p1;Parent=BSUD.17086.1.p1
contig_6720	transdecoder	exon	5022	5141	.	-	.	ID=BSUD.17086.1.p1.exon7;Parent=BSUD.17086.1.p1
contig_6720	transdecoder	CDS	5022	5141	.	-	2	ID=cds.BSUD.17086.1.p1;Parent=BSUD.17086.1.p1
contig_6720	transdecoder	exon	3988	4175	.	-	.	ID=BSUD.17086.1.p1.exon8;Parent=BSUD.17086.1.p1
contig_6720	transdecoder	CDS	3988	4175	.	-	2	ID=cds.BSUD.17086.1.p1;Parent=BSUD.17086.1.p1
contig_6720	transdecoder	exon	3036	3144	.	-	.	ID=BSUD.17086.1.p1.exon9;Parent=BSUD.17086.1.p1
contig_6720	transdecoder	CDS	3036	3144	.	-	0	ID=cds.BSUD.17086.1.p1;Parent=BSUD.17086.1.p1
contig_6720	transdecoder	exon	2193	2299	.	-	.	ID=BSUD.17086.1.p1.exon10;Parent=BSUD.17086.1.p1
contig_6720	transdecoder	CDS	2193	2299	.	-	2	ID=cds.BSUD.17086.1.p1;Parent=BSUD.17086.1.p1
contig_6720	transdecoder	exon	4	1355	.	-	.	ID=BSUD.17086.1.p1.exon11;Parent=BSUD.17086.1.p1
contig_6720	transdecoder	CDS	1266	1355	.	-	0	ID=cds.BSUD.17086.1.p1;Parent=BSUD.17086.1.p1
contig_6720	transdecoder	three_prime_UTR	4	1265	.	-	.	ID=BSUD.17086.1.p1.utr3p1;Parent=BSUD.17086.1.p1
contig_6720	transdecoder	mRNA	74	9817	.	-	.	ID=BSUD.17086.2.p1;Parent=BSUD.17086;Interpro=IPR002110 (Ankyrin repeat)---IPR036770 (Ankyrin repeat-containing domain superfamily)
contig_6720	transdecoder	five_prime_UTR	9697	9817	.	-	.	ID=BSUD.17086.2.p1.utr5p1;Parent=BSUD.17086.2.p1
contig_6720	transdecoder	five_prime_UTR	8020	8024	.	-	.	ID=BSUD.17086.2.p1.utr5p2;Parent=BSUD.17086.2.p1
contig_6720	transdecoder	exon	9697	9817	.	-	.	ID=BSUD.17086.2.p1.exon1;Parent=BSUD.17086.2.p1
contig_6720	transdecoder	exon	7846	8024	.	-	.	ID=BSUD.17086.2.p1.exon2;Parent=BSUD.17086.2.p1
contig_6720	transdecoder	CDS	7846	8019	.	-	0	ID=cds.BSUD.17086.2.p1;Parent=BSUD.17086.2.p1
contig_6720	transdecoder	exon	7283	7480	.	-	.	ID=BSUD.17086.2.p1.exon3;Parent=BSUD.17086.2.p1
contig_6720	transdecoder	CDS	7283	7480	.	-	0	ID=cds.BSUD.17086.2.p1;Parent=BSUD.17086.2.p1
contig_6720	transdecoder	exon	6464	6562	.	-	.	ID=BSUD.17086.2.p1.exon4;Parent=BSUD.17086.2.p1
contig_6720	transdecoder	CDS	6464	6562	.	-	0	ID=cds.BSUD.17086.2.p1;Parent=BSUD.17086.2.p1
contig_6720	transdecoder	exon	6132	6327	.	-	.	ID=BSUD.17086.2.p1.exon5;Parent=BSUD.17086.2.p1
contig_6720	transdecoder	CDS	6132	6327	.	-	0	ID=cds.BSUD.17086.2.p1;Parent=BSUD.17086.2.p1
contig_6720	transdecoder	exon	5304	5402	.	-	.	ID=BSUD.17086.2.p1.exon6;Parent=BSUD.17086.2.p1
contig_6720	transdecoder	CDS	5304	5402	.	-	2	ID=cds.BSUD.17086.2.p1;Parent=BSUD.17086.2.p1
contig_6720	transdecoder	exon	5022	5141	.	-	.	ID=BSUD.17086.2.p1.exon7;Parent=BSUD.17086.2.p1
contig_6720	transdecoder	CDS	5022	5141	.	-	2	ID=cds.BSUD.17086.2.p1;Parent=BSUD.17086.2.p1
contig_6720	transdecoder	exon	3988	4175	.	-	.	ID=BSUD.17086.2.p1.exon8;Parent=BSUD.17086.2.p1
contig_6720	transdecoder	CDS	3988	4175	.	-	2	ID=cds.BSUD.17086.2.p1;Parent=BSUD.17086.2.p1
contig_6720	transdecoder	exon	3036	3144	.	-	.	ID=BSUD.17086.2.p1.exon9;Parent=BSUD.17086.2.p1
contig_6720	transdecoder	CDS	3036	3144	.	-	0	ID=cds.BSUD.17086.2.p1;Parent=BSUD.17086.2.p1
contig_6720	transdecoder	exon	2193	2299	.	-	.	ID=BSUD.17086.2.p1.exon10;Parent=BSUD.17086.2.p1
contig_6720	transdecoder	CDS	2193	2299	.	-	2	ID=cds.BSUD.17086.2.p1;Parent=BSUD.17086.2.p1
contig_6720	transdecoder	exon	74	1355	.	-	.	ID=BSUD.17086.2.p1.exon11;Parent=BSUD.17086.2.p1
contig_6720	transdecoder	CDS	1266	1355	.	-	0	ID=cds.BSUD.17086.2.p1;Parent=BSUD.17086.2.p1
contig_6720	transdecoder	three_prime_UTR	74	1265	.	-	.	ID=BSUD.17086.2.p1.utr3p1;Parent=BSUD.17086.2.p1
contig_6720	transdecoder	mRNA	74	16249	.	-	.	ID=BSUD.17086.3.p1;Parent=BSUD.17086;Interpro=IPR002110 (Ankyrin repeat)---IPR036770 (Ankyrin repeat-containing domain superfamily)
contig_6720	transdecoder	five_prime_UTR	16074	16249	.	-	.	ID=BSUD.17086.3.p1.utr5p1;Parent=BSUD.17086.3.p1
contig_6720	transdecoder	exon	16049	16249	.	-	.	ID=BSUD.17086.3.p1.exon1;Parent=BSUD.17086.3.p1
contig_6720	transdecoder	CDS	16049	16073	.	-	0	ID=cds.BSUD.17086.3.p1;Parent=BSUD.17086.3.p1
contig_6720	transdecoder	exon	7846	8024	.	-	.	ID=BSUD.17086.3.p1.exon2;Parent=BSUD.17086.3.p1
contig_6720	transdecoder	CDS	7846	8024	.	-	2	ID=cds.BSUD.17086.3.p1;Parent=BSUD.17086.3.p1
contig_6720	transdecoder	exon	7283	7480	.	-	.	ID=BSUD.17086.3.p1.exon3;Parent=BSUD.17086.3.p1
contig_6720	transdecoder	CDS	7283	7480	.	-	0	ID=cds.BSUD.17086.3.p1;Parent=BSUD.17086.3.p1
contig_6720	transdecoder	exon	6464	6562	.	-	.	ID=BSUD.17086.3.p1.exon4;Parent=BSUD.17086.3.p1
contig_6720	transdecoder	CDS	6464	6562	.	-	0	ID=cds.BSUD.17086.3.p1;Parent=BSUD.17086.3.p1
contig_6720	transdecoder	exon	6132	6327	.	-	.	ID=BSUD.17086.3.p1.exon5;Parent=BSUD.17086.3.p1
contig_6720	transdecoder	CDS	6132	6327	.	-	0	ID=cds.BSUD.17086.3.p1;Parent=BSUD.17086.3.p1
contig_6720	transdecoder	exon	5304	5402	.	-	.	ID=BSUD.17086.3.p1.exon6;Parent=BSUD.17086.3.p1
contig_6720	transdecoder	CDS	5304	5402	.	-	2	ID=cds.BSUD.17086.3.p1;Parent=BSUD.17086.3.p1
contig_6720	transdecoder	exon	5022	5141	.	-	.	ID=BSUD.17086.3.p1.exon7;Parent=BSUD.17086.3.p1
contig_6720	transdecoder	CDS	5022	5141	.	-	2	ID=cds.BSUD.17086.3.p1;Parent=BSUD.17086.3.p1
contig_6720	transdecoder	exon	3988	4175	.	-	.	ID=BSUD.17086.3.p1.exon8;Parent=BSUD.17086.3.p1
contig_6720	transdecoder	CDS	3988	4175	.	-	2	ID=cds.BSUD.17086.3.p1;Parent=BSUD.17086.3.p1
contig_6720	transdecoder	exon	3036	3144	.	-	.	ID=BSUD.17086.3.p1.exon9;Parent=BSUD.17086.3.p1
contig_6720	transdecoder	CDS	3036	3144	.	-	0	ID=cds.BSUD.17086.3.p1;Parent=BSUD.17086.3.p1
contig_6720	transdecoder	exon	2184	2299	.	-	.	ID=BSUD.17086.3.p1.exon10;Parent=BSUD.17086.3.p1
contig_6720	transdecoder	CDS	2187	2299	.	-	2	ID=cds.BSUD.17086.3.p1;Parent=BSUD.17086.3.p1
contig_6720	transdecoder	exon	74	1355	.	-	.	ID=BSUD.17086.3.p1.exon11;Parent=BSUD.17086.3.p1
contig_6720	transdecoder	three_prime_UTR	2184	2186	.	-	.	ID=BSUD.17086.3.p1.utr3p1;Parent=BSUD.17086.3.p1
contig_6720	transdecoder	three_prime_UTR	74	1355	.	-	.	ID=BSUD.17086.3.p1.utr3p2;Parent=BSUD.17086.3.p1
contig_6720	transdecoder	mRNA	74	16268	.	-	.	ID=BSUD.17086.4.p1;Parent=BSUD.17086;Interpro=IPR002110 (Ankyrin repeat)---IPR036770 (Ankyrin repeat-containing domain superfamily)
contig_6720	transdecoder	five_prime_UTR	16074	16268	.	-	.	ID=BSUD.17086.4.p1.utr5p1;Parent=BSUD.17086.4.p1
contig_6720	transdecoder	exon	16049	16268	.	-	.	ID=BSUD.17086.4.p1.exon1;Parent=BSUD.17086.4.p1
contig_6720	transdecoder	CDS	16049	16073	.	-	0	ID=cds.BSUD.17086.4.p1;Parent=BSUD.17086.4.p1
contig_6720	transdecoder	exon	7846	8024	.	-	.	ID=BSUD.17086.4.p1.exon2;Parent=BSUD.17086.4.p1
contig_6720	transdecoder	CDS	7846	8024	.	-	2	ID=cds.BSUD.17086.4.p1;Parent=BSUD.17086.4.p1
contig_6720	transdecoder	exon	7283	7480	.	-	.	ID=BSUD.17086.4.p1.exon3;Parent=BSUD.17086.4.p1
contig_6720	transdecoder	CDS	7283	7480	.	-	0	ID=cds.BSUD.17086.4.p1;Parent=BSUD.17086.4.p1
contig_6720	transdecoder	exon	6464	6562	.	-	.	ID=BSUD.17086.4.p1.exon4;Parent=BSUD.17086.4.p1
contig_6720	transdecoder	CDS	6464	6562	.	-	0	ID=cds.BSUD.17086.4.p1;Parent=BSUD.17086.4.p1
contig_6720	transdecoder	exon	6132	6327	.	-	.	ID=BSUD.17086.4.p1.exon5;Parent=BSUD.17086.4.p1
contig_6720	transdecoder	CDS	6132	6327	.	-	0	ID=cds.BSUD.17086.4.p1;Parent=BSUD.17086.4.p1
contig_6720	transdecoder	exon	5304	5402	.	-	.	ID=BSUD.17086.4.p1.exon6;Parent=BSUD.17086.4.p1
contig_6720	transdecoder	CDS	5304	5402	.	-	2	ID=cds.BSUD.17086.4.p1;Parent=BSUD.17086.4.p1
contig_6720	transdecoder	exon	5022	5141	.	-	.	ID=BSUD.17086.4.p1.exon7;Parent=BSUD.17086.4.p1
contig_6720	transdecoder	CDS	5022	5141	.	-	2	ID=cds.BSUD.17086.4.p1;Parent=BSUD.17086.4.p1
contig_6720	transdecoder	exon	3988	4175	.	-	.	ID=BSUD.17086.4.p1.exon8;Parent=BSUD.17086.4.p1
contig_6720	transdecoder	CDS	3988	4175	.	-	2	ID=cds.BSUD.17086.4.p1;Parent=BSUD.17086.4.p1
contig_6720	transdecoder	exon	3036	3144	.	-	.	ID=BSUD.17086.4.p1.exon9;Parent=BSUD.17086.4.p1
contig_6720	transdecoder	CDS	3036	3144	.	-	0	ID=cds.BSUD.17086.4.p1;Parent=BSUD.17086.4.p1
contig_6720	transdecoder	exon	2193	2299	.	-	.	ID=BSUD.17086.4.p1.exon10;Parent=BSUD.17086.4.p1
contig_6720	transdecoder	CDS	2193	2299	.	-	2	ID=cds.BSUD.17086.4.p1;Parent=BSUD.17086.4.p1
contig_6720	transdecoder	exon	74	1355	.	-	.	ID=BSUD.17086.4.p1.exon11;Parent=BSUD.17086.4.p1
contig_6720	transdecoder	CDS	1266	1355	.	-	0	ID=cds.BSUD.17086.4.p1;Parent=BSUD.17086.4.p1
contig_6720	transdecoder	three_prime_UTR	74	1265	.	-	.	ID=BSUD.17086.4.p1.utr3p1;Parent=BSUD.17086.4.p1
contig_6720	transdecoder	mRNA	74	9786	.	-	.	ID=BSUD.17086.5.p1;Parent=BSUD.17086;Interpro=IPR002110 (Ankyrin repeat)---IPR036770 (Ankyrin repeat-containing domain superfamily)
contig_6720	transdecoder	five_prime_UTR	9697	9786	.	-	.	ID=BSUD.17086.5.p1.utr5p1;Parent=BSUD.17086.5.p1
contig_6720	transdecoder	five_prime_UTR	8020	8024	.	-	.	ID=BSUD.17086.5.p1.utr5p2;Parent=BSUD.17086.5.p1
contig_6720	transdecoder	exon	9697	9786	.	-	.	ID=BSUD.17086.5.p1.exon1;Parent=BSUD.17086.5.p1
contig_6720	transdecoder	exon	7846	8024	.	-	.	ID=BSUD.17086.5.p1.exon2;Parent=BSUD.17086.5.p1
contig_6720	transdecoder	CDS	7846	8019	.	-	0	ID=cds.BSUD.17086.5.p1;Parent=BSUD.17086.5.p1
contig_6720	transdecoder	exon	7283	7480	.	-	.	ID=BSUD.17086.5.p1.exon3;Parent=BSUD.17086.5.p1
contig_6720	transdecoder	CDS	7283	7480	.	-	0	ID=cds.BSUD.17086.5.p1;Parent=BSUD.17086.5.p1
contig_6720	transdecoder	exon	6464	6562	.	-	.	ID=BSUD.17086.5.p1.exon4;Parent=BSUD.17086.5.p1
contig_6720	transdecoder	CDS	6464	6562	.	-	0	ID=cds.BSUD.17086.5.p1;Parent=BSUD.17086.5.p1
contig_6720	transdecoder	exon	6132	6327	.	-	.	ID=BSUD.17086.5.p1.exon5;Parent=BSUD.17086.5.p1
contig_6720	transdecoder	CDS	6132	6327	.	-	0	ID=cds.BSUD.17086.5.p1;Parent=BSUD.17086.5.p1
contig_6720	transdecoder	exon	5307	5402	.	-	.	ID=BSUD.17086.5.p1.exon6;Parent=BSUD.17086.5.p1
contig_6720	transdecoder	CDS	5307	5402	.	-	2	ID=cds.BSUD.17086.5.p1;Parent=BSUD.17086.5.p1
contig_6720	transdecoder	exon	5022	5141	.	-	.	ID=BSUD.17086.5.p1.exon7;Parent=BSUD.17086.5.p1
contig_6720	transdecoder	CDS	5022	5141	.	-	2	ID=cds.BSUD.17086.5.p1;Parent=BSUD.17086.5.p1
contig_6720	transdecoder	exon	3988	4175	.	-	.	ID=BSUD.17086.5.p1.exon8;Parent=BSUD.17086.5.p1
contig_6720	transdecoder	CDS	3988	4175	.	-	2	ID=cds.BSUD.17086.5.p1;Parent=BSUD.17086.5.p1
contig_6720	transdecoder	exon	3036	3144	.	-	.	ID=BSUD.17086.5.p1.exon9;Parent=BSUD.17086.5.p1
contig_6720	transdecoder	CDS	3036	3144	.	-	0	ID=cds.BSUD.17086.5.p1;Parent=BSUD.17086.5.p1
contig_6720	transdecoder	exon	2193	2299	.	-	.	ID=BSUD.17086.5.p1.exon10;Parent=BSUD.17086.5.p1
contig_6720	transdecoder	CDS	2193	2299	.	-	2	ID=cds.BSUD.17086.5.p1;Parent=BSUD.17086.5.p1
contig_6720	transdecoder	exon	74	1355	.	-	.	ID=BSUD.17086.5.p1.exon11;Parent=BSUD.17086.5.p1
contig_6720	transdecoder	CDS	1266	1355	.	-	0	ID=cds.BSUD.17086.5.p1;Parent=BSUD.17086.5.p1
contig_6720	transdecoder	three_prime_UTR	74	1265	.	-	.	ID=BSUD.17086.5.p1.utr3p1;Parent=BSUD.17086.5.p1
contig_6720	transdecoder	gene	19605	29354	.	+	.	ID=BSUD.17087;Interpro=IPR000192 (Aminotransferase class V domain)---IPR015421 (Pyridoxal phosphate-dependent transferase, major domain)---IPR015422 (Pyridoxal phosphate-dependent transferase, small domain)---IPR015424 (Pyridoxal phosphate-dependent transferase)
contig_6720	transdecoder	mRNA	19605	29354	.	+	.	ID=BSUD.17087.1.p1;Parent=BSUD.17087;Interpro=IPR000192 (Aminotransferase class V domain)---IPR015421 (Pyridoxal phosphate-dependent transferase, major domain)---IPR015422 (Pyridoxal phosphate-dependent transferase, small domain)---IPR015424 (Pyridoxal phosphate-dependent transferase)
contig_6720	transdecoder	five_prime_UTR	19605	20078	.	+	.	ID=BSUD.17087.1.p1.utr5p1;Parent=BSUD.17087.1.p1
contig_6720	transdecoder	five_prime_UTR	20880	21048	.	+	.	ID=BSUD.17087.1.p1.utr5p2;Parent=BSUD.17087.1.p1
contig_6720	transdecoder	five_prime_UTR	22375	22492	.	+	.	ID=BSUD.17087.1.p1.utr5p3;Parent=BSUD.17087.1.p1
contig_6720	transdecoder	exon	19605	20078	.	+	.	ID=BSUD.17087.1.p1.exon1;Parent=BSUD.17087.1.p1
contig_6720	transdecoder	exon	20880	21048	.	+	.	ID=BSUD.17087.1.p1.exon2;Parent=BSUD.17087.1.p1
contig_6720	transdecoder	exon	22375	22517	.	+	.	ID=BSUD.17087.1.p1.exon3;Parent=BSUD.17087.1.p1
contig_6720	transdecoder	CDS	22493	22517	.	+	0	ID=cds.BSUD.17087.1.p1;Parent=BSUD.17087.1.p1
contig_6720	transdecoder	exon	23061	23180	.	+	.	ID=BSUD.17087.1.p1.exon4;Parent=BSUD.17087.1.p1
contig_6720	transdecoder	CDS	23061	23180	.	+	2	ID=cds.BSUD.17087.1.p1;Parent=BSUD.17087.1.p1
contig_6720	transdecoder	exon	24119	24232	.	+	.	ID=BSUD.17087.1.p1.exon5;Parent=BSUD.17087.1.p1
contig_6720	transdecoder	CDS	24119	24232	.	+	2	ID=cds.BSUD.17087.1.p1;Parent=BSUD.17087.1.p1
contig_6720	transdecoder	exon	24823	24975	.	+	.	ID=BSUD.17087.1.p1.exon6;Parent=BSUD.17087.1.p1
contig_6720	transdecoder	CDS	24823	24975	.	+	2	ID=cds.BSUD.17087.1.p1;Parent=BSUD.17087.1.p1
contig_6720	transdecoder	exon	25920	26128	.	+	.	ID=BSUD.17087.1.p1.exon7;Parent=BSUD.17087.1.p1
contig_6720	transdecoder	CDS	25920	26128	.	+	2	ID=cds.BSUD.17087.1.p1;Parent=BSUD.17087.1.p1
contig_6720	transdecoder	exon	27256	27414	.	+	.	ID=BSUD.17087.1.p1.exon8;Parent=BSUD.17087.1.p1
contig_6720	transdecoder	CDS	27256	27414	.	+	0	ID=cds.BSUD.17087.1.p1;Parent=BSUD.17087.1.p1
contig_6720	transdecoder	exon	29137	29354	.	+	.	ID=BSUD.17087.1.p1.exon9;Parent=BSUD.17087.1.p1
contig_6720	transdecoder	CDS	29137	29313	.	+	0	ID=cds.BSUD.17087.1.p1;Parent=BSUD.17087.1.p1
contig_6720	transdecoder	three_prime_UTR	29314	29354	.	+	.	ID=BSUD.17087.1.p1.utr3p1;Parent=BSUD.17087.1.p1
contig_6720	transdecoder	mRNA	19718	29354	.	+	.	ID=BSUD.17087.2.p1;Parent=BSUD.17087;Interpro=IPR000192 (Aminotransferase class V domain)---IPR015421 (Pyridoxal phosphate-dependent transferase, major domain)---IPR015422 (Pyridoxal phosphate-dependent transferase, small domain)---IPR015424 (Pyridoxal phosphate-dependent transferase)
contig_6720	transdecoder	five_prime_UTR	19718	19805	.	+	.	ID=BSUD.17087.2.p1.utr5p1;Parent=BSUD.17087.2.p1
contig_6720	transdecoder	exon	19718	19815	.	+	.	ID=BSUD.17087.2.p1.exon1;Parent=BSUD.17087.2.p1
contig_6720	transdecoder	CDS	19806	19815	.	+	0	ID=cds.BSUD.17087.2.p1;Parent=BSUD.17087.2.p1
contig_6720	transdecoder	exon	20880	21048	.	+	.	ID=BSUD.17087.2.p1.exon2;Parent=BSUD.17087.2.p1
contig_6720	transdecoder	CDS	20880	21048	.	+	2	ID=cds.BSUD.17087.2.p1;Parent=BSUD.17087.2.p1
contig_6720	transdecoder	exon	22375	22517	.	+	.	ID=BSUD.17087.2.p1.exon3;Parent=BSUD.17087.2.p1
contig_6720	transdecoder	CDS	22375	22517	.	+	1	ID=cds.BSUD.17087.2.p1;Parent=BSUD.17087.2.p1
contig_6720	transdecoder	exon	23061	23180	.	+	.	ID=BSUD.17087.2.p1.exon4;Parent=BSUD.17087.2.p1
contig_6720	transdecoder	CDS	23061	23180	.	+	2	ID=cds.BSUD.17087.2.p1;Parent=BSUD.17087.2.p1
contig_6720	transdecoder	exon	24119	24232	.	+	.	ID=BSUD.17087.2.p1.exon5;Parent=BSUD.17087.2.p1
contig_6720	transdecoder	CDS	24119	24232	.	+	2	ID=cds.BSUD.17087.2.p1;Parent=BSUD.17087.2.p1
contig_6720	transdecoder	exon	24823	24975	.	+	.	ID=BSUD.17087.2.p1.exon6;Parent=BSUD.17087.2.p1
contig_6720	transdecoder	CDS	24823	24975	.	+	2	ID=cds.BSUD.17087.2.p1;Parent=BSUD.17087.2.p1
contig_6720	transdecoder	exon	25920	26128	.	+	.	ID=BSUD.17087.2.p1.exon7;Parent=BSUD.17087.2.p1
contig_6720	transdecoder	CDS	25920	26128	.	+	2	ID=cds.BSUD.17087.2.p1;Parent=BSUD.17087.2.p1
contig_6720	transdecoder	exon	27256	27414	.	+	.	ID=BSUD.17087.2.p1.exon8;Parent=BSUD.17087.2.p1
contig_6720	transdecoder	CDS	27256	27414	.	+	0	ID=cds.BSUD.17087.2.p1;Parent=BSUD.17087.2.p1
contig_6720	transdecoder	exon	29137	29354	.	+	.	ID=BSUD.17087.2.p1.exon9;Parent=BSUD.17087.2.p1
contig_6720	transdecoder	CDS	29137	29313	.	+	0	ID=cds.BSUD.17087.2.p1;Parent=BSUD.17087.2.p1
contig_6720	transdecoder	three_prime_UTR	29314	29354	.	+	.	ID=BSUD.17087.2.p1.utr3p1;Parent=BSUD.17087.2.p1
contig_6720	transdecoder	gene	34889	44938	.	+	.	ID=BSUD.17088;Interpro=IPR027954 (Domain of unknown function DUF4430)
contig_6720	transdecoder	mRNA	34889	44938	.	+	.	ID=BSUD.17088.1.p2;Parent=BSUD.17088;Interpro=IPR027954 (Domain of unknown function DUF4430)
contig_6720	transdecoder	five_prime_UTR	34889	34982	.	+	.	ID=BSUD.17088.1.p2.utr5p1;Parent=BSUD.17088.1.p2
contig_6720	transdecoder	five_prime_UTR	37027	37074	.	+	.	ID=BSUD.17088.1.p2.utr5p2;Parent=BSUD.17088.1.p2
contig_6720	transdecoder	exon	34889	34982	.	+	.	ID=BSUD.17088.1.p2.exon1;Parent=BSUD.17088.1.p2
contig_6720	transdecoder	exon	37027	37148	.	+	.	ID=BSUD.17088.1.p2.exon2;Parent=BSUD.17088.1.p2
contig_6720	transdecoder	CDS	37075	37148	.	+	0	ID=cds.BSUD.17088.1.p2;Parent=BSUD.17088.1.p2
contig_6720	transdecoder	exon	37999	38202	.	+	.	ID=BSUD.17088.1.p2.exon3;Parent=BSUD.17088.1.p2
contig_6720	transdecoder	CDS	37999	38202	.	+	1	ID=cds.BSUD.17088.1.p2;Parent=BSUD.17088.1.p2
contig_6720	transdecoder	exon	40880	41001	.	+	.	ID=BSUD.17088.1.p2.exon4;Parent=BSUD.17088.1.p2
contig_6720	transdecoder	CDS	40880	41001	.	+	1	ID=cds.BSUD.17088.1.p2;Parent=BSUD.17088.1.p2
contig_6720	transdecoder	exon	42746	44938	.	+	.	ID=BSUD.17088.1.p2.exon5;Parent=BSUD.17088.1.p2
contig_6720	transdecoder	CDS	42746	42834	.	+	2	ID=cds.BSUD.17088.1.p2;Parent=BSUD.17088.1.p2
contig_6720	transdecoder	three_prime_UTR	42835	44938	.	+	.	ID=BSUD.17088.1.p2.utr3p1;Parent=BSUD.17088.1.p2
contig_6720	tRNAscan-SE	pseudogene_tRNA	37719	37787	25.7	-	.	ID=contig_6720.trna23;Name=contig_6720.tRNA23-GlyTCC;isotype=Gly;anticodon=TCC;gene_biotype=pseudogene
contig_6720	tRNAscan-SE	exon	37719	37787	.	-	.	ID=contig_6720.trna23.exon1;Parent=contig_6720.trna23
contig_6720	transdecoder	gene	46982	55307	.	+	.	ID=BSUD.17089;Interpro=IPR001611 (Leucine-rich repeat)---IPR003591 (Leucine-rich repeat, typical subtype)---IPR026906 (BspA type Leucine rich repeat region)---IPR032675 (Leucine-rich repeat domain superfamily)---IPR035897 (Toll/interleukin-1 receptor homology (TIR) domain superfamily)
contig_6720	transdecoder	mRNA	46982	55307	.	+	.	ID=BSUD.17089.1.p1;Parent=BSUD.17089;Interpro=IPR001611 (Leucine-rich repeat)---IPR003591 (Leucine-rich repeat, typical subtype)---IPR026906 (BspA type Leucine rich repeat region)---IPR032675 (Leucine-rich repeat domain superfamily)---IPR035897 (Toll/interleukin-1 receptor homology (TIR) domain superfamily)
contig_6720	transdecoder	five_prime_UTR	46982	47347	.	+	.	ID=BSUD.17089.1.p1.utr5p1;Parent=BSUD.17089.1.p1
contig_6720	transdecoder	five_prime_UTR	50707	50940	.	+	.	ID=BSUD.17089.1.p1.utr5p2;Parent=BSUD.17089.1.p1
contig_6720	transdecoder	exon	46982	47347	.	+	.	ID=BSUD.17089.1.p1.exon1;Parent=BSUD.17089.1.p1
contig_6720	transdecoder	exon	50707	55307	.	+	.	ID=BSUD.17089.1.p1.exon2;Parent=BSUD.17089.1.p1
contig_6720	transdecoder	CDS	50941	53649	.	+	0	ID=cds.BSUD.17089.1.p1;Parent=BSUD.17089.1.p1
contig_6720	transdecoder	three_prime_UTR	53650	55307	.	+	.	ID=BSUD.17089.1.p1.utr3p1;Parent=BSUD.17089.1.p1
contig_6720	transdecoder	gene	55592	56474	.	-	.	ID=BSUD.17090;Interpro=IPR008906 (HAT, C-terminal dimerisation domain)---IPR012337 (Ribonuclease H-like superfamily)
contig_6720	transdecoder	mRNA	55592	56474	.	-	.	ID=BSUD.17090.1.p1;Parent=BSUD.17090;Interpro=IPR008906 (HAT, C-terminal dimerisation domain)---IPR012337 (Ribonuclease H-like superfamily)
contig_6720	transdecoder	five_prime_UTR	55918	56474	.	-	.	ID=BSUD.17090.1.p1.utr5p1;Parent=BSUD.17090.1.p1
contig_6720	transdecoder	exon	55592	56474	.	-	.	ID=BSUD.17090.1.p1.exon1;Parent=BSUD.17090.1.p1
contig_6720	transdecoder	CDS	55678	55917	.	-	0	ID=cds.BSUD.17090.1.p1;Parent=BSUD.17090.1.p1
contig_6720	transdecoder	three_prime_UTR	55592	55677	.	-	.	ID=BSUD.17090.1.p1.utr3p1;Parent=BSUD.17090.1.p1
contig_6720	transdecoder	gene	83818	90776	.	-	.	ID=BSUD.17091;Interpro=NA
contig_6720	transdecoder	mRNA	83818	90776	.	-	.	ID=BSUD.17091.1.p1;Parent=BSUD.17091;Interpro=NA
contig_6720	transdecoder	five_prime_UTR	89800	90776	.	-	.	ID=BSUD.17091.1.p1.utr5p1;Parent=BSUD.17091.1.p1
contig_6720	transdecoder	exon	88551	90776	.	-	.	ID=BSUD.17091.1.p1.exon1;Parent=BSUD.17091.1.p1
contig_6720	transdecoder	CDS	89515	89799	.	-	0	ID=cds.BSUD.17091.1.p1;Parent=BSUD.17091.1.p1
contig_6720	transdecoder	exon	83818	84034	.	-	.	ID=BSUD.17091.1.p1.exon2;Parent=BSUD.17091.1.p1
contig_6720	transdecoder	three_prime_UTR	88551	89514	.	-	.	ID=BSUD.17091.1.p1.utr3p1;Parent=BSUD.17091.1.p1
contig_6720	transdecoder	three_prime_UTR	83818	84034	.	-	.	ID=BSUD.17091.1.p1.utr3p2;Parent=BSUD.17091.1.p1
contig_6720	tRNAscan-SE	pseudogene_tRNA	94119	94186	24.7	-	.	ID=contig_6720.trna22;Name=contig_6720.tRNA22-UndetNNN;isotype=Undet;anticodon=NNN;gene_biotype=pseudogene
contig_6720	tRNAscan-SE	exon	94119	94186	.	-	.	ID=contig_6720.trna22.exon1;Parent=contig_6720.trna22
contig_6720	tRNAscan-SE	pseudogene_tRNA	98629	98699	24.6	-	.	ID=contig_6720.trna21;Name=contig_6720.tRNA21-ArgTCT;isotype=Arg;anticodon=TCT;gene_biotype=pseudogene
contig_6720	tRNAscan-SE	exon	98629	98699	.	-	.	ID=contig_6720.trna21.exon1;Parent=contig_6720.trna21
contig_6720	transdecoder	gene	104384	120754	.	-	.	ID=BSUD.17092;Interpro=IPR009729 (Galactose-3-O-sulfotransferase)---IPR027417 (P-loop containing nucleoside triphosphate hydrolase)
contig_6720	transdecoder	mRNA	104384	109239	.	-	.	ID=BSUD.17092.1.p1;Parent=BSUD.17092;Interpro=IPR009729 (Galactose-3-O-sulfotransferase)---IPR027417 (P-loop containing nucleoside triphosphate hydrolase)
contig_6720	transdecoder	five_prime_UTR	109138	109239	.	-	.	ID=BSUD.17092.1.p1.utr5p1;Parent=BSUD.17092.1.p1
contig_6720	transdecoder	five_prime_UTR	108265	108322	.	-	.	ID=BSUD.17092.1.p1.utr5p2;Parent=BSUD.17092.1.p1
contig_6720	transdecoder	exon	109138	109239	.	-	.	ID=BSUD.17092.1.p1.exon1;Parent=BSUD.17092.1.p1
contig_6720	transdecoder	exon	108239	108322	.	-	.	ID=BSUD.17092.1.p1.exon2;Parent=BSUD.17092.1.p1
contig_6720	transdecoder	CDS	108239	108264	.	-	0	ID=cds.BSUD.17092.1.p1;Parent=BSUD.17092.1.p1
contig_6720	transdecoder	exon	104384	105871	.	-	.	ID=BSUD.17092.1.p1.exon3;Parent=BSUD.17092.1.p1
contig_6720	transdecoder	CDS	104692	105871	.	-	1	ID=cds.BSUD.17092.1.p1;Parent=BSUD.17092.1.p1
contig_6720	transdecoder	three_prime_UTR	104384	104691	.	-	.	ID=BSUD.17092.1.p1.utr3p1;Parent=BSUD.17092.1.p1
contig_6720	transdecoder	mRNA	104561	120754	.	-	.	ID=BSUD.17092.2.p1;Parent=BSUD.17092;Interpro=IPR009729 (Galactose-3-O-sulfotransferase)---IPR027417 (P-loop containing nucleoside triphosphate hydrolase)
contig_6720	transdecoder	five_prime_UTR	120696	120754	.	-	.	ID=BSUD.17092.2.p1.utr5p1;Parent=BSUD.17092.2.p1
contig_6720	transdecoder	five_prime_UTR	108265	108322	.	-	.	ID=BSUD.17092.2.p1.utr5p2;Parent=BSUD.17092.2.p1
contig_6720	transdecoder	exon	120696	120754	.	-	.	ID=BSUD.17092.2.p1.exon1;Parent=BSUD.17092.2.p1
contig_6720	transdecoder	exon	108239	108322	.	-	.	ID=BSUD.17092.2.p1.exon2;Parent=BSUD.17092.2.p1
contig_6720	transdecoder	CDS	108239	108264	.	-	0	ID=cds.BSUD.17092.2.p1;Parent=BSUD.17092.2.p1
contig_6720	transdecoder	exon	104561	105871	.	-	.	ID=BSUD.17092.2.p1.exon3;Parent=BSUD.17092.2.p1
contig_6720	transdecoder	CDS	104692	105871	.	-	1	ID=cds.BSUD.17092.2.p1;Parent=BSUD.17092.2.p1
contig_6720	transdecoder	three_prime_UTR	104561	104691	.	-	.	ID=BSUD.17092.2.p1.utr3p1;Parent=BSUD.17092.2.p1
contig_6720	tRNAscan-SE	pseudogene_tRNA	124332	124401	25.4	-	.	ID=contig_6720.trna20;Name=contig_6720.tRNA20-GlnCTG;isotype=Gln;anticodon=CTG;gene_biotype=pseudogene
contig_6720	tRNAscan-SE	exon	124332	124401	.	-	.	ID=contig_6720.trna20.exon1;Parent=contig_6720.trna20
contig_6720	transdecoder	gene	140778	156558	.	+	.	ID=BSUD.17093;Interpro=IPR005024 (Snf7 family)---IPR010221 (VCBS repeat)
contig_6720	transdecoder	mRNA	140778	156558	.	+	.	ID=BSUD.17093.1.p1;Parent=BSUD.17093;Interpro=IPR005024 (Snf7 family)---IPR010221 (VCBS repeat)
contig_6720	transdecoder	five_prime_UTR	140778	140943	.	+	.	ID=BSUD.17093.1.p1.utr5p1;Parent=BSUD.17093.1.p1
contig_6720	transdecoder	exon	140778	141012	.	+	.	ID=BSUD.17093.1.p1.exon1;Parent=BSUD.17093.1.p1
contig_6720	transdecoder	CDS	140944	141012	.	+	0	ID=cds.BSUD.17093.1.p1;Parent=BSUD.17093.1.p1
contig_6720	transdecoder	exon	144697	144801	.	+	.	ID=BSUD.17093.1.p1.exon2;Parent=BSUD.17093.1.p1
contig_6720	transdecoder	CDS	144697	144801	.	+	0	ID=cds.BSUD.17093.1.p1;Parent=BSUD.17093.1.p1
contig_6720	transdecoder	exon	147091	147137	.	+	.	ID=BSUD.17093.1.p1.exon3;Parent=BSUD.17093.1.p1
contig_6720	transdecoder	CDS	147091	147137	.	+	0	ID=cds.BSUD.17093.1.p1;Parent=BSUD.17093.1.p1
contig_6720	transdecoder	exon	148079	148172	.	+	.	ID=BSUD.17093.1.p1.exon4;Parent=BSUD.17093.1.p1
contig_6720	transdecoder	CDS	148079	148172	.	+	1	ID=cds.BSUD.17093.1.p1;Parent=BSUD.17093.1.p1
contig_6720	transdecoder	exon	149141	149212	.	+	.	ID=BSUD.17093.1.p1.exon5;Parent=BSUD.17093.1.p1
contig_6720	transdecoder	CDS	149141	149212	.	+	0	ID=cds.BSUD.17093.1.p1;Parent=BSUD.17093.1.p1
contig_6720	transdecoder	exon	150878	151096	.	+	.	ID=BSUD.17093.1.p1.exon6;Parent=BSUD.17093.1.p1
contig_6720	transdecoder	CDS	150878	151096	.	+	0	ID=cds.BSUD.17093.1.p1;Parent=BSUD.17093.1.p1
contig_6720	transdecoder	exon	153674	156558	.	+	.	ID=BSUD.17093.1.p1.exon7;Parent=BSUD.17093.1.p1
contig_6720	transdecoder	CDS	153674	153730	.	+	0	ID=cds.BSUD.17093.1.p1;Parent=BSUD.17093.1.p1
contig_6720	transdecoder	three_prime_UTR	153731	156558	.	+	.	ID=BSUD.17093.1.p1.utr3p1;Parent=BSUD.17093.1.p1
contig_6720	tRNAscan-SE	tRNA	155639	155701	25.6	-	.	ID=contig_6720.trna19;Name=contig_6720.tRNA19-GlyTCC;isotype=Gly;anticodon=TCC;gene_biotype=tRNA
contig_6720	tRNAscan-SE	exon	155639	155701	.	-	.	ID=contig_6720.trna19.exon1;Parent=contig_6720.trna19
contig_6720	transdecoder	gene	195113	220174	.	+	.	ID=BSUD.17094;Interpro=IPR027197 (Equilibrative nucleobase transporter 1)---IPR036259 (MFS transporter superfamily)
contig_6720	transdecoder	mRNA	195113	220173	.	+	.	ID=BSUD.17094.1.p1;Parent=BSUD.17094;Interpro=IPR027197 (Equilibrative nucleobase transporter 1)---IPR036259 (MFS transporter superfamily)
contig_6720	transdecoder	five_prime_UTR	195113	195274	.	+	.	ID=BSUD.17094.1.p1.utr5p1;Parent=BSUD.17094.1.p1
contig_6720	transdecoder	five_prime_UTR	201741	201762	.	+	.	ID=BSUD.17094.1.p1.utr5p2;Parent=BSUD.17094.1.p1
contig_6720	transdecoder	exon	195113	195274	.	+	.	ID=BSUD.17094.1.p1.exon1;Parent=BSUD.17094.1.p1
contig_6720	transdecoder	exon	201741	201787	.	+	.	ID=BSUD.17094.1.p1.exon2;Parent=BSUD.17094.1.p1
contig_6720	transdecoder	CDS	201763	201787	.	+	0	ID=cds.BSUD.17094.1.p1;Parent=BSUD.17094.1.p1
contig_6720	transdecoder	exon	204934	205010	.	+	.	ID=BSUD.17094.1.p1.exon3;Parent=BSUD.17094.1.p1
contig_6720	transdecoder	CDS	204934	205010	.	+	2	ID=cds.BSUD.17094.1.p1;Parent=BSUD.17094.1.p1
contig_6720	transdecoder	exon	206942	207034	.	+	.	ID=BSUD.17094.1.p1.exon4;Parent=BSUD.17094.1.p1
contig_6720	transdecoder	CDS	206942	207034	.	+	0	ID=cds.BSUD.17094.1.p1;Parent=BSUD.17094.1.p1
contig_6720	transdecoder	exon	208318	208564	.	+	.	ID=BSUD.17094.1.p1.exon5;Parent=BSUD.17094.1.p1
contig_6720	transdecoder	CDS	208318	208564	.	+	0	ID=cds.BSUD.17094.1.p1;Parent=BSUD.17094.1.p1
contig_6720	transdecoder	exon	212288	212596	.	+	.	ID=BSUD.17094.1.p1.exon6;Parent=BSUD.17094.1.p1
contig_6720	transdecoder	CDS	212288	212596	.	+	2	ID=cds.BSUD.17094.1.p1;Parent=BSUD.17094.1.p1
contig_6720	transdecoder	exon	213598	213702	.	+	.	ID=BSUD.17094.1.p1.exon7;Parent=BSUD.17094.1.p1
contig_6720	transdecoder	CDS	213598	213702	.	+	2	ID=cds.BSUD.17094.1.p1;Parent=BSUD.17094.1.p1
contig_6720	transdecoder	exon	214496	214685	.	+	.	ID=BSUD.17094.1.p1.exon8;Parent=BSUD.17094.1.p1
contig_6720	transdecoder	CDS	214496	214685	.	+	2	ID=cds.BSUD.17094.1.p1;Parent=BSUD.17094.1.p1
contig_6720	transdecoder	exon	217492	217612	.	+	.	ID=BSUD.17094.1.p1.exon9;Parent=BSUD.17094.1.p1
contig_6720	transdecoder	CDS	217492	217612	.	+	1	ID=cds.BSUD.17094.1.p1;Parent=BSUD.17094.1.p1
contig_6720	transdecoder	exon	219895	220173	.	+	.	ID=BSUD.17094.1.p1.exon10;Parent=BSUD.17094.1.p1
contig_6720	transdecoder	CDS	219895	219987	.	+	0	ID=cds.BSUD.17094.1.p1;Parent=BSUD.17094.1.p1
contig_6720	transdecoder	three_prime_UTR	219988	220173	.	+	.	ID=BSUD.17094.1.p1.utr3p1;Parent=BSUD.17094.1.p1
contig_6720	transdecoder	mRNA	195116	220174	.	+	.	ID=BSUD.17094.2.p1;Parent=BSUD.17094;Interpro=IPR027197 (Equilibrative nucleobase transporter 1)---IPR036259 (MFS transporter superfamily)
contig_6720	transdecoder	five_prime_UTR	195116	195267	.	+	.	ID=BSUD.17094.2.p1.utr5p1;Parent=BSUD.17094.2.p1
contig_6720	transdecoder	exon	195116	195274	.	+	.	ID=BSUD.17094.2.p1.exon1;Parent=BSUD.17094.2.p1
contig_6720	transdecoder	CDS	195268	195274	.	+	0	ID=cds.BSUD.17094.2.p1;Parent=BSUD.17094.2.p1
contig_6720	transdecoder	exon	196917	197460	.	+	.	ID=BSUD.17094.2.p1.exon2;Parent=BSUD.17094.2.p1
contig_6720	transdecoder	CDS	196917	197460	.	+	2	ID=cds.BSUD.17094.2.p1;Parent=BSUD.17094.2.p1
contig_6720	transdecoder	exon	201741	201787	.	+	.	ID=BSUD.17094.2.p1.exon3;Parent=BSUD.17094.2.p1
contig_6720	transdecoder	CDS	201741	201787	.	+	1	ID=cds.BSUD.17094.2.p1;Parent=BSUD.17094.2.p1
contig_6720	transdecoder	exon	204934	205010	.	+	.	ID=BSUD.17094.2.p1.exon4;Parent=BSUD.17094.2.p1
contig_6720	transdecoder	CDS	204934	205010	.	+	2	ID=cds.BSUD.17094.2.p1;Parent=BSUD.17094.2.p1
contig_6720	transdecoder	exon	206942	207034	.	+	.	ID=BSUD.17094.2.p1.exon5;Parent=BSUD.17094.2.p1
contig_6720	transdecoder	CDS	206942	207034	.	+	0	ID=cds.BSUD.17094.2.p1;Parent=BSUD.17094.2.p1
contig_6720	transdecoder	exon	208318	208564	.	+	.	ID=BSUD.17094.2.p1.exon6;Parent=BSUD.17094.2.p1
contig_6720	transdecoder	CDS	208318	208564	.	+	0	ID=cds.BSUD.17094.2.p1;Parent=BSUD.17094.2.p1
contig_6720	transdecoder	exon	212288	212596	.	+	.	ID=BSUD.17094.2.p1.exon7;Parent=BSUD.17094.2.p1
contig_6720	transdecoder	CDS	212288	212596	.	+	2	ID=cds.BSUD.17094.2.p1;Parent=BSUD.17094.2.p1
contig_6720	transdecoder	exon	213598	213702	.	+	.	ID=BSUD.17094.2.p1.exon8;Parent=BSUD.17094.2.p1
contig_6720	transdecoder	CDS	213598	213702	.	+	2	ID=cds.BSUD.17094.2.p1;Parent=BSUD.17094.2.p1
contig_6720	transdecoder	exon	214496	214685	.	+	.	ID=BSUD.17094.2.p1.exon9;Parent=BSUD.17094.2.p1
contig_6720	transdecoder	CDS	214496	214685	.	+	2	ID=cds.BSUD.17094.2.p1;Parent=BSUD.17094.2.p1
contig_6720	transdecoder	exon	217492	217612	.	+	.	ID=BSUD.17094.2.p1.exon10;Parent=BSUD.17094.2.p1
contig_6720	transdecoder	CDS	217492	217612	.	+	1	ID=cds.BSUD.17094.2.p1;Parent=BSUD.17094.2.p1
contig_6720	transdecoder	exon	219895	220174	.	+	.	ID=BSUD.17094.2.p1.exon11;Parent=BSUD.17094.2.p1
contig_6720	transdecoder	CDS	219895	219987	.	+	0	ID=cds.BSUD.17094.2.p1;Parent=BSUD.17094.2.p1
contig_6720	transdecoder	three_prime_UTR	219988	220174	.	+	.	ID=BSUD.17094.2.p1.utr3p1;Parent=BSUD.17094.2.p1
contig_6720	tRNAscan-SE	pseudogene_tRNA	196230	196306	25.5	-	.	ID=contig_6720.trna18;Name=contig_6720.tRNA18-ArgTCT;isotype=Arg;anticodon=TCT;gene_biotype=pseudogene
contig_6720	tRNAscan-SE	exon	196230	196306	.	-	.	ID=contig_6720.trna18.exon1;Parent=contig_6720.trna18
contig_6720	transdecoder	gene	222766	251854	.	+	.	ID=BSUD.17095;Interpro=IPR001132 (SMAD domain, Dwarfin-type)---IPR003619 (MAD homology 1, Dwarfin-type)---IPR008984 (SMAD/FHA domain superfamily)---IPR013019 (MAD homology, MH1)---IPR013790 (Dwarfin)---IPR017855 (SMAD-like domain superfamily)---IPR036578 (SMAD MH1 domain superfamily)
contig_6720	transdecoder	mRNA	222766	251729	.	+	.	ID=BSUD.17095.1.p1;Parent=BSUD.17095;Interpro=IPR001132 (SMAD domain, Dwarfin-type)---IPR003619 (MAD homology 1, Dwarfin-type)---IPR008984 (SMAD/FHA domain superfamily)---IPR013019 (MAD homology, MH1)---IPR013790 (Dwarfin)---IPR017855 (SMAD-like domain superfamily)---IPR036578 (SMAD MH1 domain superfamily)
contig_6720	transdecoder	five_prime_UTR	222766	222883	.	+	.	ID=BSUD.17095.1.p1.utr5p1;Parent=BSUD.17095.1.p1
contig_6720	transdecoder	five_prime_UTR	226504	226621	.	+	.	ID=BSUD.17095.1.p1.utr5p2;Parent=BSUD.17095.1.p1
contig_6720	transdecoder	exon	222766	222883	.	+	.	ID=BSUD.17095.1.p1.exon1;Parent=BSUD.17095.1.p1
contig_6720	transdecoder	exon	226504	226693	.	+	.	ID=BSUD.17095.1.p1.exon2;Parent=BSUD.17095.1.p1
contig_6720	transdecoder	CDS	226622	226693	.	+	0	ID=cds.BSUD.17095.1.p1;Parent=BSUD.17095.1.p1
contig_6720	transdecoder	exon	227223	227387	.	+	.	ID=BSUD.17095.1.p1.exon3;Parent=BSUD.17095.1.p1
contig_6720	transdecoder	CDS	227223	227387	.	+	0	ID=cds.BSUD.17095.1.p1;Parent=BSUD.17095.1.p1
contig_6720	transdecoder	exon	228974	229148	.	+	.	ID=BSUD.17095.1.p1.exon4;Parent=BSUD.17095.1.p1
contig_6720	transdecoder	CDS	228974	229148	.	+	0	ID=cds.BSUD.17095.1.p1;Parent=BSUD.17095.1.p1
contig_6720	transdecoder	exon	229440	229469	.	+	.	ID=BSUD.17095.1.p1.exon5;Parent=BSUD.17095.1.p1
contig_6720	transdecoder	CDS	229440	229469	.	+	2	ID=cds.BSUD.17095.1.p1;Parent=BSUD.17095.1.p1
contig_6720	transdecoder	exon	233044	233169	.	+	.	ID=BSUD.17095.1.p1.exon6;Parent=BSUD.17095.1.p1
contig_6720	transdecoder	CDS	233044	233169	.	+	2	ID=cds.BSUD.17095.1.p1;Parent=BSUD.17095.1.p1
contig_6720	transdecoder	exon	234269	234529	.	+	.	ID=BSUD.17095.1.p1.exon7;Parent=BSUD.17095.1.p1
contig_6720	transdecoder	CDS	234269	234529	.	+	2	ID=cds.BSUD.17095.1.p1;Parent=BSUD.17095.1.p1
contig_6720	transdecoder	exon	238819	238989	.	+	.	ID=BSUD.17095.1.p1.exon8;Parent=BSUD.17095.1.p1
contig_6720	transdecoder	CDS	238819	238989	.	+	2	ID=cds.BSUD.17095.1.p1;Parent=BSUD.17095.1.p1
contig_6720	transdecoder	exon	240047	240106	.	+	.	ID=BSUD.17095.1.p1.exon9;Parent=BSUD.17095.1.p1
contig_6720	transdecoder	CDS	240047	240106	.	+	2	ID=cds.BSUD.17095.1.p1;Parent=BSUD.17095.1.p1
contig_6720	transdecoder	exon	241208	241267	.	+	.	ID=BSUD.17095.1.p1.exon10;Parent=BSUD.17095.1.p1
contig_6720	transdecoder	CDS	241208	241267	.	+	2	ID=cds.BSUD.17095.1.p1;Parent=BSUD.17095.1.p1
contig_6720	transdecoder	exon	242087	242270	.	+	.	ID=BSUD.17095.1.p1.exon11;Parent=BSUD.17095.1.p1
contig_6720	transdecoder	CDS	242087	242270	.	+	2	ID=cds.BSUD.17095.1.p1;Parent=BSUD.17095.1.p1
contig_6720	transdecoder	exon	243142	243310	.	+	.	ID=BSUD.17095.1.p1.exon12;Parent=BSUD.17095.1.p1
contig_6720	transdecoder	CDS	243142	243310	.	+	1	ID=cds.BSUD.17095.1.p1;Parent=BSUD.17095.1.p1
contig_6720	transdecoder	exon	244189	244309	.	+	.	ID=BSUD.17095.1.p1.exon13;Parent=BSUD.17095.1.p1
contig_6720	transdecoder	CDS	244189	244309	.	+	0	ID=cds.BSUD.17095.1.p1;Parent=BSUD.17095.1.p1
contig_6720	transdecoder	exon	245399	251729	.	+	.	ID=BSUD.17095.1.p1.exon14;Parent=BSUD.17095.1.p1
contig_6720	transdecoder	CDS	245399	245628	.	+	2	ID=cds.BSUD.17095.1.p1;Parent=BSUD.17095.1.p1
contig_6720	transdecoder	three_prime_UTR	245629	251729	.	+	.	ID=BSUD.17095.1.p1.utr3p1;Parent=BSUD.17095.1.p1
contig_6720	transdecoder	mRNA	222776	234738	.	+	.	ID=BSUD.17095.2.p1;Parent=BSUD.17095;Interpro=IPR001132 (SMAD domain, Dwarfin-type)---IPR003619 (MAD homology 1, Dwarfin-type)---IPR008984 (SMAD/FHA domain superfamily)---IPR013019 (MAD homology, MH1)---IPR013790 (Dwarfin)---IPR017855 (SMAD-like domain superfamily)---IPR036578 (SMAD MH1 domain superfamily)
contig_6720	transdecoder	five_prime_UTR	222776	222883	.	+	.	ID=BSUD.17095.2.p1.utr5p1;Parent=BSUD.17095.2.p1
contig_6720	transdecoder	five_prime_UTR	226504	226621	.	+	.	ID=BSUD.17095.2.p1.utr5p2;Parent=BSUD.17095.2.p1
contig_6720	transdecoder	exon	222776	222883	.	+	.	ID=BSUD.17095.2.p1.exon1;Parent=BSUD.17095.2.p1
contig_6720	transdecoder	exon	226504	226693	.	+	.	ID=BSUD.17095.2.p1.exon2;Parent=BSUD.17095.2.p1
contig_6720	transdecoder	CDS	226622	226693	.	+	0	ID=cds.BSUD.17095.2.p1;Parent=BSUD.17095.2.p1
contig_6720	transdecoder	exon	227223	227387	.	+	.	ID=BSUD.17095.2.p1.exon3;Parent=BSUD.17095.2.p1
contig_6720	transdecoder	CDS	227223	227387	.	+	0	ID=cds.BSUD.17095.2.p1;Parent=BSUD.17095.2.p1
contig_6720	transdecoder	exon	228974	229148	.	+	.	ID=BSUD.17095.2.p1.exon4;Parent=BSUD.17095.2.p1
contig_6720	transdecoder	CDS	228974	229148	.	+	0	ID=cds.BSUD.17095.2.p1;Parent=BSUD.17095.2.p1
contig_6720	transdecoder	exon	229440	229469	.	+	.	ID=BSUD.17095.2.p1.exon5;Parent=BSUD.17095.2.p1
contig_6720	transdecoder	CDS	229440	229469	.	+	2	ID=cds.BSUD.17095.2.p1;Parent=BSUD.17095.2.p1
contig_6720	transdecoder	exon	233023	234738	.	+	.	ID=BSUD.17095.2.p1.exon6;Parent=BSUD.17095.2.p1
contig_6720	transdecoder	CDS	233023	233189	.	+	2	ID=cds.BSUD.17095.2.p1;Parent=BSUD.17095.2.p1
contig_6720	transdecoder	three_prime_UTR	233190	234738	.	+	.	ID=BSUD.17095.2.p1.utr3p1;Parent=BSUD.17095.2.p1
contig_6720	transdecoder	mRNA	223426	251854	.	+	.	ID=BSUD.17095.3.p1;Parent=BSUD.17095;Interpro=IPR001132 (SMAD domain, Dwarfin-type)---IPR003619 (MAD homology 1, Dwarfin-type)---IPR008984 (SMAD/FHA domain superfamily)---IPR013019 (MAD homology, MH1)---IPR013790 (Dwarfin)---IPR017855 (SMAD-like domain superfamily)---IPR036578 (SMAD MH1 domain superfamily)
contig_6720	transdecoder	five_prime_UTR	223426	226343	.	+	.	ID=BSUD.17095.3.p1.utr5p1;Parent=BSUD.17095.3.p1
contig_6720	transdecoder	five_prime_UTR	226504	226621	.	+	.	ID=BSUD.17095.3.p1.utr5p2;Parent=BSUD.17095.3.p1
contig_6720	transdecoder	exon	223426	226343	.	+	.	ID=BSUD.17095.3.p1.exon1;Parent=BSUD.17095.3.p1
contig_6720	transdecoder	exon	226504	226693	.	+	.	ID=BSUD.17095.3.p1.exon2;Parent=BSUD.17095.3.p1
contig_6720	transdecoder	CDS	226622	226693	.	+	0	ID=cds.BSUD.17095.3.p1;Parent=BSUD.17095.3.p1
contig_6720	transdecoder	exon	227223	227387	.	+	.	ID=BSUD.17095.3.p1.exon3;Parent=BSUD.17095.3.p1
contig_6720	transdecoder	CDS	227223	227387	.	+	0	ID=cds.BSUD.17095.3.p1;Parent=BSUD.17095.3.p1
contig_6720	transdecoder	exon	228974	229148	.	+	.	ID=BSUD.17095.3.p1.exon4;Parent=BSUD.17095.3.p1
contig_6720	transdecoder	CDS	228974	229148	.	+	0	ID=cds.BSUD.17095.3.p1;Parent=BSUD.17095.3.p1
contig_6720	transdecoder	exon	229440	229469	.	+	.	ID=BSUD.17095.3.p1.exon5;Parent=BSUD.17095.3.p1
contig_6720	transdecoder	CDS	229440	229469	.	+	2	ID=cds.BSUD.17095.3.p1;Parent=BSUD.17095.3.p1
contig_6720	transdecoder	exon	233023	233169	.	+	.	ID=BSUD.17095.3.p1.exon6;Parent=BSUD.17095.3.p1
contig_6720	transdecoder	CDS	233023	233169	.	+	2	ID=cds.BSUD.17095.3.p1;Parent=BSUD.17095.3.p1
contig_6720	transdecoder	exon	234269	234529	.	+	.	ID=BSUD.17095.3.p1.exon7;Parent=BSUD.17095.3.p1
contig_6720	transdecoder	CDS	234269	234529	.	+	2	ID=cds.BSUD.17095.3.p1;Parent=BSUD.17095.3.p1
contig_6720	transdecoder	exon	238819	238989	.	+	.	ID=BSUD.17095.3.p1.exon8;Parent=BSUD.17095.3.p1
contig_6720	transdecoder	CDS	238819	238989	.	+	2	ID=cds.BSUD.17095.3.p1;Parent=BSUD.17095.3.p1
contig_6720	transdecoder	exon	240047	240106	.	+	.	ID=BSUD.17095.3.p1.exon9;Parent=BSUD.17095.3.p1
contig_6720	transdecoder	CDS	240047	240106	.	+	2	ID=cds.BSUD.17095.3.p1;Parent=BSUD.17095.3.p1
contig_6720	transdecoder	exon	241208	241267	.	+	.	ID=BSUD.17095.3.p1.exon10;Parent=BSUD.17095.3.p1
contig_6720	transdecoder	CDS	241208	241267	.	+	2	ID=cds.BSUD.17095.3.p1;Parent=BSUD.17095.3.p1
contig_6720	transdecoder	exon	242087	242270	.	+	.	ID=BSUD.17095.3.p1.exon11;Parent=BSUD.17095.3.p1
contig_6720	transdecoder	CDS	242087	242270	.	+	2	ID=cds.BSUD.17095.3.p1;Parent=BSUD.17095.3.p1
contig_6720	transdecoder	exon	243142	243310	.	+	.	ID=BSUD.17095.3.p1.exon12;Parent=BSUD.17095.3.p1
contig_6720	transdecoder	CDS	243142	243310	.	+	1	ID=cds.BSUD.17095.3.p1;Parent=BSUD.17095.3.p1
contig_6720	transdecoder	exon	244189	244309	.	+	.	ID=BSUD.17095.3.p1.exon13;Parent=BSUD.17095.3.p1
contig_6720	transdecoder	CDS	244189	244309	.	+	0	ID=cds.BSUD.17095.3.p1;Parent=BSUD.17095.3.p1
contig_6720	transdecoder	exon	245399	251854	.	+	.	ID=BSUD.17095.3.p1.exon14;Parent=BSUD.17095.3.p1
contig_6720	transdecoder	CDS	245399	245628	.	+	2	ID=cds.BSUD.17095.3.p1;Parent=BSUD.17095.3.p1
contig_6720	transdecoder	three_prime_UTR	245629	251854	.	+	.	ID=BSUD.17095.3.p1.utr3p1;Parent=BSUD.17095.3.p1
contig_6720	tRNAscan-SE	pseudogene_tRNA	242665	242736	28.3	-	.	ID=contig_6720.trna17;Name=contig_6720.tRNA17-GlyTCC;isotype=Gly;anticodon=TCC;gene_biotype=pseudogene
contig_6720	tRNAscan-SE	exon	242665	242736	.	-	.	ID=contig_6720.trna17.exon1;Parent=contig_6720.trna17
contig_6720	tRNAscan-SE	tRNA	250924	250997	23.5	-	.	ID=contig_6720.trna16;Name=contig_6720.tRNA16-SupTCA;isotype=Sup;anticodon=TCA;gene_biotype=tRNA
contig_6720	tRNAscan-SE	exon	250924	250997	.	-	.	ID=contig_6720.trna16.exon1;Parent=contig_6720.trna16
contig_6720	transdecoder	gene	252765	438601	.	-	.	ID=BSUD.17096;Interpro=IPR000719 (Protein kinase domain)---IPR001054 (Adenylyl cyclase class-3/4/guanylyl cyclase)---IPR001170 (Adenylyl cyclase class-4/guanylyl cyclase)---IPR001245 (Serine-threonine/tyrosine-protein kinase, catalytic domain)---IPR001828 (Receptor, ligand binding region)---IPR011009 (Protein kinase-like domain superfamily)---IPR018297 (Adenylyl cyclase class-4/guanylyl cyclase, conserved site)---IPR028082 (Periplasmic binding protein-like I)---IPR029787 (Nucleotide cyclase)
contig_6720	transdecoder	mRNA	252765	438601	.	-	.	ID=BSUD.17096.1.p1;Parent=BSUD.17096;Interpro=IPR000719 (Protein kinase domain)---IPR001054 (Adenylyl cyclase class-3/4/guanylyl cyclase)---IPR001170 (Adenylyl cyclase class-4/guanylyl cyclase)---IPR001245 (Serine-threonine/tyrosine-protein kinase, catalytic domain)---IPR001828 (Receptor, ligand binding region)---IPR011009 (Protein kinase-like domain superfamily)---IPR018297 (Adenylyl cyclase class-4/guanylyl cyclase, conserved site)---IPR028082 (Periplasmic binding protein-like I)---IPR029787 (Nucleotide cyclase)
contig_6720	transdecoder	five_prime_UTR	438103	438601	.	-	.	ID=BSUD.17096.1.p1.utr5p1;Parent=BSUD.17096.1.p1
contig_6720	transdecoder	five_prime_UTR	346832	347100	.	-	.	ID=BSUD.17096.1.p1.utr5p2;Parent=BSUD.17096.1.p1
contig_6720	transdecoder	exon	438103	438601	.	-	.	ID=BSUD.17096.1.p1.exon1;Parent=BSUD.17096.1.p1
contig_6720	transdecoder	exon	346075	347100	.	-	.	ID=BSUD.17096.1.p1.exon2;Parent=BSUD.17096.1.p1
contig_6720	transdecoder	CDS	346075	346831	.	-	0	ID=cds.BSUD.17096.1.p1;Parent=BSUD.17096.1.p1
contig_6720	transdecoder	exon	302507	302618	.	-	.	ID=BSUD.17096.1.p1.exon3;Parent=BSUD.17096.1.p1
contig_6720	transdecoder	CDS	302507	302618	.	-	2	ID=cds.BSUD.17096.1.p1;Parent=BSUD.17096.1.p1
contig_6720	transdecoder	exon	286865	287060	.	-	.	ID=BSUD.17096.1.p1.exon4;Parent=BSUD.17096.1.p1
contig_6720	transdecoder	CDS	286865	287060	.	-	1	ID=cds.BSUD.17096.1.p1;Parent=BSUD.17096.1.p1
contig_6720	transdecoder	exon	283840	283975	.	-	.	ID=BSUD.17096.1.p1.exon5;Parent=BSUD.17096.1.p1
contig_6720	transdecoder	CDS	283840	283975	.	-	0	ID=cds.BSUD.17096.1.p1;Parent=BSUD.17096.1.p1
contig_6720	transdecoder	exon	281736	281827	.	-	.	ID=BSUD.17096.1.p1.exon6;Parent=BSUD.17096.1.p1
contig_6720	transdecoder	CDS	281736	281827	.	-	2	ID=cds.BSUD.17096.1.p1;Parent=BSUD.17096.1.p1
contig_6720	transdecoder	exon	279938	280076	.	-	.	ID=BSUD.17096.1.p1.exon7;Parent=BSUD.17096.1.p1
contig_6720	transdecoder	CDS	279938	280076	.	-	0	ID=cds.BSUD.17096.1.p1;Parent=BSUD.17096.1.p1
contig_6720	transdecoder	exon	278510	278594	.	-	.	ID=BSUD.17096.1.p1.exon8;Parent=BSUD.17096.1.p1
contig_6720	transdecoder	CDS	278510	278594	.	-	2	ID=cds.BSUD.17096.1.p1;Parent=BSUD.17096.1.p1
contig_6720	transdecoder	exon	276626	276749	.	-	.	ID=BSUD.17096.1.p1.exon9;Parent=BSUD.17096.1.p1
contig_6720	transdecoder	CDS	276626	276749	.	-	1	ID=cds.BSUD.17096.1.p1;Parent=BSUD.17096.1.p1
contig_6720	transdecoder	exon	272063	272161	.	-	.	ID=BSUD.17096.1.p1.exon10;Parent=BSUD.17096.1.p1
contig_6720	transdecoder	CDS	272063	272161	.	-	0	ID=cds.BSUD.17096.1.p1;Parent=BSUD.17096.1.p1
contig_6720	transdecoder	exon	271032	271109	.	-	.	ID=BSUD.17096.1.p1.exon11;Parent=BSUD.17096.1.p1
contig_6720	transdecoder	CDS	271032	271109	.	-	0	ID=cds.BSUD.17096.1.p1;Parent=BSUD.17096.1.p1
contig_6720	transdecoder	exon	269701	269805	.	-	.	ID=BSUD.17096.1.p1.exon12;Parent=BSUD.17096.1.p1
contig_6720	transdecoder	CDS	269701	269805	.	-	0	ID=cds.BSUD.17096.1.p1;Parent=BSUD.17096.1.p1
contig_6720	transdecoder	exon	267244	267315	.	-	.	ID=BSUD.17096.1.p1.exon13;Parent=BSUD.17096.1.p1
contig_6720	transdecoder	CDS	267244	267315	.	-	0	ID=cds.BSUD.17096.1.p1;Parent=BSUD.17096.1.p1
contig_6720	transdecoder	exon	266419	266584	.	-	.	ID=BSUD.17096.1.p1.exon14;Parent=BSUD.17096.1.p1
contig_6720	transdecoder	CDS	266419	266584	.	-	0	ID=cds.BSUD.17096.1.p1;Parent=BSUD.17096.1.p1
contig_6720	transdecoder	exon	265864	266019	.	-	.	ID=BSUD.17096.1.p1.exon15;Parent=BSUD.17096.1.p1
contig_6720	transdecoder	CDS	265864	266019	.	-	2	ID=cds.BSUD.17096.1.p1;Parent=BSUD.17096.1.p1
contig_6720	transdecoder	exon	263943	264114	.	-	.	ID=BSUD.17096.1.p1.exon16;Parent=BSUD.17096.1.p1
contig_6720	transdecoder	CDS	263943	264114	.	-	2	ID=cds.BSUD.17096.1.p1;Parent=BSUD.17096.1.p1
contig_6720	transdecoder	exon	262906	263055	.	-	.	ID=BSUD.17096.1.p1.exon17;Parent=BSUD.17096.1.p1
contig_6720	transdecoder	CDS	262906	263055	.	-	1	ID=cds.BSUD.17096.1.p1;Parent=BSUD.17096.1.p1
contig_6720	transdecoder	exon	262320	262443	.	-	.	ID=BSUD.17096.1.p1.exon18;Parent=BSUD.17096.1.p1
contig_6720	transdecoder	CDS	262320	262443	.	-	1	ID=cds.BSUD.17096.1.p1;Parent=BSUD.17096.1.p1
contig_6720	transdecoder	exon	261172	261240	.	-	.	ID=BSUD.17096.1.p1.exon19;Parent=BSUD.17096.1.p1
contig_6720	transdecoder	CDS	261172	261240	.	-	0	ID=cds.BSUD.17096.1.p1;Parent=BSUD.17096.1.p1
contig_6720	transdecoder	exon	259794	259968	.	-	.	ID=BSUD.17096.1.p1.exon20;Parent=BSUD.17096.1.p1
contig_6720	transdecoder	CDS	259794	259968	.	-	0	ID=cds.BSUD.17096.1.p1;Parent=BSUD.17096.1.p1
contig_6720	transdecoder	exon	259431	259529	.	-	.	ID=BSUD.17096.1.p1.exon21;Parent=BSUD.17096.1.p1
contig_6720	transdecoder	CDS	259431	259529	.	-	2	ID=cds.BSUD.17096.1.p1;Parent=BSUD.17096.1.p1
contig_6720	transdecoder	exon	259070	259161	.	-	.	ID=BSUD.17096.1.p1.exon22;Parent=BSUD.17096.1.p1
contig_6720	transdecoder	CDS	259070	259161	.	-	2	ID=cds.BSUD.17096.1.p1;Parent=BSUD.17096.1.p1
contig_6720	transdecoder	exon	252765	257821	.	-	.	ID=BSUD.17096.1.p1.exon23;Parent=BSUD.17096.1.p1
contig_6720	transdecoder	CDS	257684	257821	.	-	0	ID=cds.BSUD.17096.1.p1;Parent=BSUD.17096.1.p1
contig_6720	transdecoder	three_prime_UTR	252765	257683	.	-	.	ID=BSUD.17096.1.p1.utr3p1;Parent=BSUD.17096.1.p1
contig_6720	tRNAscan-SE	pseudogene_tRNA	272648	272715	28.8	-	.	ID=contig_6720.trna15;Name=contig_6720.tRNA15-UndetNNN;isotype=Undet;anticodon=NNN;gene_biotype=pseudogene
contig_6720	tRNAscan-SE	exon	272648	272715	.	-	.	ID=contig_6720.trna15.exon1;Parent=contig_6720.trna15
contig_6720	tRNAscan-SE	pseudogene_tRNA	289483	289548	34.6	+	.	ID=contig_6720.trna1;Name=contig_6720.tRNA1-ArgTCT;isotype=Arg;anticodon=TCT;gene_biotype=pseudogene
contig_6720	tRNAscan-SE	exon	289483	289548	.	+	.	ID=contig_6720.trna1.exon1;Parent=contig_6720.trna1
contig_6720	tRNAscan-SE	pseudogene_tRNA	486833	486904	24.1	-	.	ID=contig_6720.trna14;Name=contig_6720.tRNA14-ArgCCG;isotype=Arg;anticodon=CCG;gene_biotype=pseudogene
contig_6720	tRNAscan-SE	exon	486833	486904	.	-	.	ID=contig_6720.trna14.exon1;Parent=contig_6720.trna14
contig_6720	tRNAscan-SE	pseudogene_tRNA	493774	493842	28.5	+	.	ID=contig_6720.trna2;Name=contig_6720.tRNA2-UndetNNN;isotype=Undet;anticodon=NNN;gene_biotype=pseudogene
contig_6720	tRNAscan-SE	exon	493774	493842	.	+	.	ID=contig_6720.trna2.exon1;Parent=contig_6720.trna2
contig_6720	tRNAscan-SE	pseudogene_tRNA	512761	512830	21.6	-	.	ID=contig_6720.trna13;Name=contig_6720.tRNA13-ArgTCG;isotype=Arg;anticodon=TCG;gene_biotype=pseudogene
contig_6720	tRNAscan-SE	exon	512761	512830	.	-	.	ID=contig_6720.trna13.exon1;Parent=contig_6720.trna13
contig_6720	tRNAscan-SE	pseudogene_tRNA	535066	535133	39.1	+	.	ID=contig_6720.trna3;Name=contig_6720.tRNA3-GlyTCC;isotype=Gly;anticodon=TCC;gene_biotype=pseudogene
contig_6720	tRNAscan-SE	exon	535066	535133	.	+	.	ID=contig_6720.trna3.exon1;Parent=contig_6720.trna3
contig_6720	tRNAscan-SE	pseudogene_tRNA	544692	544759	24.5	+	.	ID=contig_6720.trna4;Name=contig_6720.tRNA4-ArgTCT;isotype=Arg;anticodon=TCT;gene_biotype=pseudogene
contig_6720	tRNAscan-SE	exon	544692	544759	.	+	.	ID=contig_6720.trna4.exon1;Parent=contig_6720.trna4
contig_6720	tRNAscan-SE	pseudogene_tRNA	724518	724586	23.4	+	.	ID=contig_6720.trna5;Name=contig_6720.tRNA5-GluTTC;isotype=Glu;anticodon=TTC;gene_biotype=pseudogene
contig_6720	tRNAscan-SE	exon	724518	724586	.	+	.	ID=contig_6720.trna5.exon1;Parent=contig_6720.trna5
contig_6720	tRNAscan-SE	pseudogene_tRNA	775567	775640	20.7	+	.	ID=contig_6720.trna6;Name=contig_6720.tRNA6-SupTTA;isotype=Sup;anticodon=TTA;gene_biotype=pseudogene
contig_6720	tRNAscan-SE	exon	775567	775640	.	+	.	ID=contig_6720.trna6.exon1;Parent=contig_6720.trna6
contig_6720	tRNAscan-SE	pseudogene_tRNA	809132	809204	20.4	-	.	ID=contig_6720.trna12;Name=contig_6720.tRNA12-ArgTCG;isotype=Arg;anticodon=TCG;gene_biotype=pseudogene
contig_6720	tRNAscan-SE	exon	809132	809204	.	-	.	ID=contig_6720.trna12.exon1;Parent=contig_6720.trna12
contig_6720	tRNAscan-SE	pseudogene_tRNA	831940	832015	20.5	-	.	ID=contig_6720.trna11;Name=contig_6720.tRNA11-GlyTCC;isotype=Gly;anticodon=TCC;gene_biotype=pseudogene
contig_6720	tRNAscan-SE	exon	831940	832015	.	-	.	ID=contig_6720.trna11.exon1;Parent=contig_6720.trna11
contig_6720	tRNAscan-SE	pseudogene_tRNA	870369	870443	21.1	-	.	ID=contig_6720.trna10;Name=contig_6720.tRNA10-GlyTCC;isotype=Gly;anticodon=TCC;gene_biotype=pseudogene
contig_6720	tRNAscan-SE	exon	870369	870443	.	-	.	ID=contig_6720.trna10.exon1;Parent=contig_6720.trna10
contig_6720	tRNAscan-SE	pseudogene_tRNA	918298	918366	36.2	+	.	ID=contig_6720.trna7;Name=contig_6720.tRNA7-GlyTCC;isotype=Gly;anticodon=TCC;gene_biotype=pseudogene
contig_6720	tRNAscan-SE	exon	918298	918366	.	+	.	ID=contig_6720.trna7.exon1;Parent=contig_6720.trna7
contig_6720	tRNAscan-SE	pseudogene_tRNA	955621	955698	23.6	+	.	ID=contig_6720.trna8;Name=contig_6720.tRNA8-GlyTCC;isotype=Gly;anticodon=TCC;gene_biotype=pseudogene
contig_6720	tRNAscan-SE	exon	955621	955698	.	+	.	ID=contig_6720.trna8.exon1;Parent=contig_6720.trna8
contig_6720	tRNAscan-SE	pseudogene_tRNA	1017843	1017910	30.2	-	.	ID=contig_6720.trna9;Name=contig_6720.tRNA9-UndetNNN;isotype=Undet;anticodon=NNN;gene_biotype=pseudogene
contig_6720	tRNAscan-SE	exon	1017843	1017910	.	-	.	ID=contig_6720.trna9.exon1;Parent=contig_6720.trna9
contig_6720	transdecoder	gene	1066551	1073684	.	-	.	ID=BSUD.17097;Interpro=NA
contig_6720	transdecoder	mRNA	1066551	1073684	.	-	.	ID=BSUD.17097.1.p1;Parent=BSUD.17097;Interpro=NA
contig_6720	transdecoder	exon	1073557	1073684	.	-	.	ID=BSUD.17097.1.p1.exon1;Parent=BSUD.17097.1.p1
contig_6720	transdecoder	CDS	1073557	1073683	.	-	0	ID=cds.BSUD.17097.1.p1;Parent=BSUD.17097.1.p1
contig_6720	transdecoder	exon	1068026	1068124	.	-	.	ID=BSUD.17097.1.p1.exon2;Parent=BSUD.17097.1.p1
contig_6720	transdecoder	CDS	1068026	1068124	.	-	2	ID=cds.BSUD.17097.1.p1;Parent=BSUD.17097.1.p1
contig_6720	transdecoder	exon	1066551	1066666	.	-	.	ID=BSUD.17097.1.p1.exon3;Parent=BSUD.17097.1.p1
contig_6720	transdecoder	CDS	1066551	1066666	.	-	2	ID=cds.BSUD.17097.1.p1;Parent=BSUD.17097.1.p1
contig_6724	transdecoder	gene	1005	6767	.	+	.	ID=BSUD.17098;Interpro=NA
contig_6724	transdecoder	mRNA	1005	6767	.	+	.	ID=BSUD.17098.1.p4;Parent=BSUD.17098;Interpro=NA
contig_6724	transdecoder	five_prime_UTR	1005	1849	.	+	.	ID=BSUD.17098.1.p4.utr5p1;Parent=BSUD.17098.1.p4
contig_6724	transdecoder	exon	1005	6767	.	+	.	ID=BSUD.17098.1.p4.exon1;Parent=BSUD.17098.1.p4
contig_6724	transdecoder	CDS	1850	2008	.	+	0	ID=cds.BSUD.17098.1.p4;Parent=BSUD.17098.1.p4
contig_6724	transdecoder	three_prime_UTR	2009	6767	.	+	.	ID=BSUD.17098.1.p4.utr3p1;Parent=BSUD.17098.1.p4
contig_6724	transdecoder	gene	38392	55809	.	+	.	ID=BSUD.17099;Interpro=IPR000008 (C2 domain)---IPR002035 (von Willebrand factor, type A)---IPR010734 (Copine, C-terminal)---IPR035892 (C2 domain superfamily)---IPR036465 (von Willebrand factor A-like domain superfamily)---IPR037768 (Copine, C2B domain)---IPR045052 (Copine)
contig_6724	transdecoder	mRNA	38392	53020	.	+	.	ID=BSUD.17099.1.p1;Parent=BSUD.17099;Interpro=IPR000008 (C2 domain)---IPR002035 (von Willebrand factor, type A)---IPR010734 (Copine, C-terminal)---IPR035892 (C2 domain superfamily)---IPR036465 (von Willebrand factor A-like domain superfamily)---IPR037768 (Copine, C2B domain)---IPR045052 (Copine)
contig_6724	transdecoder	five_prime_UTR	38392	38470	.	+	.	ID=BSUD.17099.1.p1.utr5p1;Parent=BSUD.17099.1.p1
contig_6724	transdecoder	five_prime_UTR	40446	40458	.	+	.	ID=BSUD.17099.1.p1.utr5p2;Parent=BSUD.17099.1.p1
contig_6724	transdecoder	exon	38392	38470	.	+	.	ID=BSUD.17099.1.p1.exon1;Parent=BSUD.17099.1.p1
contig_6724	transdecoder	exon	40446	40525	.	+	.	ID=BSUD.17099.1.p1.exon2;Parent=BSUD.17099.1.p1
contig_6724	transdecoder	CDS	40459	40525	.	+	0	ID=cds.BSUD.17099.1.p1;Parent=BSUD.17099.1.p1
contig_6724	transdecoder	exon	41419	41892	.	+	.	ID=BSUD.17099.1.p1.exon3;Parent=BSUD.17099.1.p1
contig_6724	transdecoder	CDS	41419	41892	.	+	2	ID=cds.BSUD.17099.1.p1;Parent=BSUD.17099.1.p1
contig_6724	transdecoder	exon	42045	42239	.	+	.	ID=BSUD.17099.1.p1.exon4;Parent=BSUD.17099.1.p1
contig_6724	transdecoder	CDS	42045	42239	.	+	2	ID=cds.BSUD.17099.1.p1;Parent=BSUD.17099.1.p1
contig_6724	transdecoder	exon	43221	43375	.	+	.	ID=BSUD.17099.1.p1.exon5;Parent=BSUD.17099.1.p1
contig_6724	transdecoder	CDS	43221	43375	.	+	2	ID=cds.BSUD.17099.1.p1;Parent=BSUD.17099.1.p1
contig_6724	transdecoder	exon	43881	44060	.	+	.	ID=BSUD.17099.1.p1.exon6;Parent=BSUD.17099.1.p1
contig_6724	transdecoder	CDS	43881	44060	.	+	0	ID=cds.BSUD.17099.1.p1;Parent=BSUD.17099.1.p1
contig_6724	transdecoder	exon	44646	44720	.	+	.	ID=BSUD.17099.1.p1.exon7;Parent=BSUD.17099.1.p1
contig_6724	transdecoder	CDS	44646	44720	.	+	0	ID=cds.BSUD.17099.1.p1;Parent=BSUD.17099.1.p1
contig_6724	transdecoder	exon	45871	45945	.	+	.	ID=BSUD.17099.1.p1.exon8;Parent=BSUD.17099.1.p1
contig_6724	transdecoder	CDS	45871	45945	.	+	0	ID=cds.BSUD.17099.1.p1;Parent=BSUD.17099.1.p1
contig_6724	transdecoder	exon	46125	46208	.	+	.	ID=BSUD.17099.1.p1.exon9;Parent=BSUD.17099.1.p1
contig_6724	transdecoder	CDS	46125	46208	.	+	0	ID=cds.BSUD.17099.1.p1;Parent=BSUD.17099.1.p1
contig_6724	transdecoder	exon	46801	46890	.	+	.	ID=BSUD.17099.1.p1.exon10;Parent=BSUD.17099.1.p1
contig_6724	transdecoder	CDS	46801	46890	.	+	0	ID=cds.BSUD.17099.1.p1;Parent=BSUD.17099.1.p1
contig_6724	transdecoder	exon	47214	47309	.	+	.	ID=BSUD.17099.1.p1.exon11;Parent=BSUD.17099.1.p1
contig_6724	transdecoder	CDS	47214	47309	.	+	0	ID=cds.BSUD.17099.1.p1;Parent=BSUD.17099.1.p1
contig_6724	transdecoder	exon	47527	47613	.	+	.	ID=BSUD.17099.1.p1.exon12;Parent=BSUD.17099.1.p1
contig_6724	transdecoder	CDS	47527	47613	.	+	0	ID=cds.BSUD.17099.1.p1;Parent=BSUD.17099.1.p1
contig_6724	transdecoder	exon	48379	48438	.	+	.	ID=BSUD.17099.1.p1.exon13;Parent=BSUD.17099.1.p1
contig_6724	transdecoder	CDS	48379	48438	.	+	0	ID=cds.BSUD.17099.1.p1;Parent=BSUD.17099.1.p1
contig_6724	transdecoder	exon	48544	48677	.	+	.	ID=BSUD.17099.1.p1.exon14;Parent=BSUD.17099.1.p1
contig_6724	transdecoder	CDS	48544	48677	.	+	0	ID=cds.BSUD.17099.1.p1;Parent=BSUD.17099.1.p1
contig_6724	transdecoder	exon	50413	50519	.	+	.	ID=BSUD.17099.1.p1.exon15;Parent=BSUD.17099.1.p1
contig_6724	transdecoder	CDS	50413	50519	.	+	1	ID=cds.BSUD.17099.1.p1;Parent=BSUD.17099.1.p1
contig_6724	transdecoder	exon	50716	50858	.	+	.	ID=BSUD.17099.1.p1.exon16;Parent=BSUD.17099.1.p1
contig_6724	transdecoder	CDS	50716	50858	.	+	2	ID=cds.BSUD.17099.1.p1;Parent=BSUD.17099.1.p1
contig_6724	transdecoder	exon	52340	52576	.	+	.	ID=BSUD.17099.1.p1.exon17;Parent=BSUD.17099.1.p1
contig_6724	transdecoder	CDS	52340	52576	.	+	0	ID=cds.BSUD.17099.1.p1;Parent=BSUD.17099.1.p1
contig_6724	transdecoder	exon	52940	53020	.	+	.	ID=BSUD.17099.1.p1.exon18;Parent=BSUD.17099.1.p1
contig_6724	transdecoder	CDS	52940	53020	.	+	0	ID=cds.BSUD.17099.1.p1;Parent=BSUD.17099.1.p1
contig_6724	transdecoder	mRNA	38392	55809	.	+	.	ID=BSUD.17099.2.p1;Parent=BSUD.17099;Interpro=IPR000008 (C2 domain)---IPR002035 (von Willebrand factor, type A)---IPR010734 (Copine, C-terminal)---IPR035892 (C2 domain superfamily)---IPR036465 (von Willebrand factor A-like domain superfamily)---IPR037768 (Copine, C2B domain)---IPR045052 (Copine)
contig_6724	transdecoder	five_prime_UTR	38392	39231	.	+	.	ID=BSUD.17099.2.p1.utr5p1;Parent=BSUD.17099.2.p1
contig_6724	transdecoder	five_prime_UTR	40446	40458	.	+	.	ID=BSUD.17099.2.p1.utr5p2;Parent=BSUD.17099.2.p1
contig_6724	transdecoder	exon	38392	39231	.	+	.	ID=BSUD.17099.2.p1.exon1;Parent=BSUD.17099.2.p1
contig_6724	transdecoder	exon	40446	40525	.	+	.	ID=BSUD.17099.2.p1.exon2;Parent=BSUD.17099.2.p1
contig_6724	transdecoder	CDS	40459	40525	.	+	0	ID=cds.BSUD.17099.2.p1;Parent=BSUD.17099.2.p1
contig_6724	transdecoder	exon	41419	41892	.	+	.	ID=BSUD.17099.2.p1.exon3;Parent=BSUD.17099.2.p1
contig_6724	transdecoder	CDS	41419	41892	.	+	2	ID=cds.BSUD.17099.2.p1;Parent=BSUD.17099.2.p1
contig_6724	transdecoder	exon	42045	42239	.	+	.	ID=BSUD.17099.2.p1.exon4;Parent=BSUD.17099.2.p1
contig_6724	transdecoder	CDS	42045	42239	.	+	2	ID=cds.BSUD.17099.2.p1;Parent=BSUD.17099.2.p1
contig_6724	transdecoder	exon	43221	43375	.	+	.	ID=BSUD.17099.2.p1.exon5;Parent=BSUD.17099.2.p1
contig_6724	transdecoder	CDS	43221	43375	.	+	2	ID=cds.BSUD.17099.2.p1;Parent=BSUD.17099.2.p1
contig_6724	transdecoder	exon	43881	44060	.	+	.	ID=BSUD.17099.2.p1.exon6;Parent=BSUD.17099.2.p1
contig_6724	transdecoder	CDS	43881	44060	.	+	0	ID=cds.BSUD.17099.2.p1;Parent=BSUD.17099.2.p1
contig_6724	transdecoder	exon	44646	44720	.	+	.	ID=BSUD.17099.2.p1.exon7;Parent=BSUD.17099.2.p1
contig_6724	transdecoder	CDS	44646	44720	.	+	0	ID=cds.BSUD.17099.2.p1;Parent=BSUD.17099.2.p1
contig_6724	transdecoder	exon	45871	45945	.	+	.	ID=BSUD.17099.2.p1.exon8;Parent=BSUD.17099.2.p1
contig_6724	transdecoder	CDS	45871	45945	.	+	0	ID=cds.BSUD.17099.2.p1;Parent=BSUD.17099.2.p1
contig_6724	transdecoder	exon	46125	46208	.	+	.	ID=BSUD.17099.2.p1.exon9;Parent=BSUD.17099.2.p1
contig_6724	transdecoder	CDS	46125	46208	.	+	0	ID=cds.BSUD.17099.2.p1;Parent=BSUD.17099.2.p1
contig_6724	transdecoder	exon	46801	46890	.	+	.	ID=BSUD.17099.2.p1.exon10;Parent=BSUD.17099.2.p1
contig_6724	transdecoder	CDS	46801	46890	.	+	0	ID=cds.BSUD.17099.2.p1;Parent=BSUD.17099.2.p1
contig_6724	transdecoder	exon	47214	47309	.	+	.	ID=BSUD.17099.2.p1.exon11;Parent=BSUD.17099.2.p1
contig_6724	transdecoder	CDS	47214	47309	.	+	0	ID=cds.BSUD.17099.2.p1;Parent=BSUD.17099.2.p1
contig_6724	transdecoder	exon	47527	47613	.	+	.	ID=BSUD.17099.2.p1.exon12;Parent=BSUD.17099.2.p1
contig_6724	transdecoder	CDS	47527	47613	.	+	0	ID=cds.BSUD.17099.2.p1;Parent=BSUD.17099.2.p1
contig_6724	transdecoder	exon	48379	48438	.	+	.	ID=BSUD.17099.2.p1.exon13;Parent=BSUD.17099.2.p1
contig_6724	transdecoder	CDS	48379	48438	.	+	0	ID=cds.BSUD.17099.2.p1;Parent=BSUD.17099.2.p1
contig_6724	transdecoder	exon	48544	48677	.	+	.	ID=BSUD.17099.2.p1.exon14;Parent=BSUD.17099.2.p1
contig_6724	transdecoder	CDS	48544	48677	.	+	0	ID=cds.BSUD.17099.2.p1;Parent=BSUD.17099.2.p1
contig_6724	transdecoder	exon	50413	50519	.	+	.	ID=BSUD.17099.2.p1.exon15;Parent=BSUD.17099.2.p1
contig_6724	transdecoder	CDS	50413	50519	.	+	1	ID=cds.BSUD.17099.2.p1;Parent=BSUD.17099.2.p1
contig_6724	transdecoder	exon	50716	50858	.	+	.	ID=BSUD.17099.2.p1.exon16;Parent=BSUD.17099.2.p1
contig_6724	transdecoder	CDS	50716	50858	.	+	2	ID=cds.BSUD.17099.2.p1;Parent=BSUD.17099.2.p1
contig_6724	transdecoder	exon	52340	52576	.	+	.	ID=BSUD.17099.2.p1.exon17;Parent=BSUD.17099.2.p1
contig_6724	transdecoder	CDS	52340	52576	.	+	0	ID=cds.BSUD.17099.2.p1;Parent=BSUD.17099.2.p1
contig_6724	transdecoder	exon	52940	55809	.	+	.	ID=BSUD.17099.2.p1.exon18;Parent=BSUD.17099.2.p1
contig_6724	transdecoder	CDS	52940	53047	.	+	0	ID=cds.BSUD.17099.2.p1;Parent=BSUD.17099.2.p1
contig_6724	transdecoder	three_prime_UTR	53048	55809	.	+	.	ID=BSUD.17099.2.p1.utr3p1;Parent=BSUD.17099.2.p1
contig_6724	transdecoder	gene	55840	61334	.	-	.	ID=BSUD.17100;Interpro=IPR000058 (Zinc finger, AN1-type)---IPR035896 (AN1-like Zinc finger)
contig_6724	transdecoder	mRNA	55840	61334	.	-	.	ID=BSUD.17100.1.p1;Parent=BSUD.17100;Interpro=IPR000058 (Zinc finger, AN1-type)---IPR035896 (AN1-like Zinc finger)
contig_6724	transdecoder	five_prime_UTR	61153	61334	.	-	.	ID=BSUD.17100.1.p1.utr5p1;Parent=BSUD.17100.1.p1
contig_6724	transdecoder	exon	61098	61334	.	-	.	ID=BSUD.17100.1.p1.exon1;Parent=BSUD.17100.1.p1
contig_6724	transdecoder	CDS	61098	61152	.	-	0	ID=cds.BSUD.17100.1.p1;Parent=BSUD.17100.1.p1
contig_6724	transdecoder	exon	58618	58660	.	-	.	ID=BSUD.17100.1.p1.exon2;Parent=BSUD.17100.1.p1
contig_6724	transdecoder	CDS	58618	58660	.	-	2	ID=cds.BSUD.17100.1.p1;Parent=BSUD.17100.1.p1
contig_6724	transdecoder	exon	58349	58388	.	-	.	ID=BSUD.17100.1.p1.exon3;Parent=BSUD.17100.1.p1
contig_6724	transdecoder	CDS	58349	58388	.	-	1	ID=cds.BSUD.17100.1.p1;Parent=BSUD.17100.1.p1
contig_6724	transdecoder	exon	57273	57394	.	-	.	ID=BSUD.17100.1.p1.exon4;Parent=BSUD.17100.1.p1
contig_6724	transdecoder	CDS	57273	57394	.	-	0	ID=cds.BSUD.17100.1.p1;Parent=BSUD.17100.1.p1
contig_6724	transdecoder	exon	56940	57028	.	-	.	ID=BSUD.17100.1.p1.exon5;Parent=BSUD.17100.1.p1
contig_6724	transdecoder	CDS	56940	57028	.	-	1	ID=cds.BSUD.17100.1.p1;Parent=BSUD.17100.1.p1
contig_6724	transdecoder	exon	56615	56808	.	-	.	ID=BSUD.17100.1.p1.exon6;Parent=BSUD.17100.1.p1
contig_6724	transdecoder	CDS	56615	56808	.	-	2	ID=cds.BSUD.17100.1.p1;Parent=BSUD.17100.1.p1
contig_6724	transdecoder	exon	56445	56525	.	-	.	ID=BSUD.17100.1.p1.exon7;Parent=BSUD.17100.1.p1
contig_6724	transdecoder	CDS	56445	56525	.	-	0	ID=cds.BSUD.17100.1.p1;Parent=BSUD.17100.1.p1
contig_6724	transdecoder	exon	55840	56065	.	-	.	ID=BSUD.17100.1.p1.exon8;Parent=BSUD.17100.1.p1
contig_6724	transdecoder	CDS	55895	56065	.	-	0	ID=cds.BSUD.17100.1.p1;Parent=BSUD.17100.1.p1
contig_6724	transdecoder	three_prime_UTR	55840	55894	.	-	.	ID=BSUD.17100.1.p1.utr3p1;Parent=BSUD.17100.1.p1
contig_6724	transdecoder	mRNA	55840	61307	.	-	.	ID=BSUD.17100.2.p1;Parent=BSUD.17100;Interpro=IPR000058 (Zinc finger, AN1-type)---IPR035896 (AN1-like Zinc finger)
contig_6724	transdecoder	five_prime_UTR	58349	61307	.	-	.	ID=BSUD.17100.2.p1.utr5p1;Parent=BSUD.17100.2.p1
contig_6724	transdecoder	five_prime_UTR	57273	57394	.	-	.	ID=BSUD.17100.2.p1.utr5p2;Parent=BSUD.17100.2.p1
contig_6724	transdecoder	five_prime_UTR	56940	57028	.	-	.	ID=BSUD.17100.2.p1.utr5p3;Parent=BSUD.17100.2.p1
contig_6724	transdecoder	five_prime_UTR	56756	56808	.	-	.	ID=BSUD.17100.2.p1.utr5p4;Parent=BSUD.17100.2.p1
contig_6724	transdecoder	exon	58349	61307	.	-	.	ID=BSUD.17100.2.p1.exon1;Parent=BSUD.17100.2.p1
contig_6724	transdecoder	exon	57273	57394	.	-	.	ID=BSUD.17100.2.p1.exon2;Parent=BSUD.17100.2.p1
contig_6724	transdecoder	exon	56940	57028	.	-	.	ID=BSUD.17100.2.p1.exon3;Parent=BSUD.17100.2.p1
contig_6724	transdecoder	exon	56615	56808	.	-	.	ID=BSUD.17100.2.p1.exon4;Parent=BSUD.17100.2.p1
contig_6724	transdecoder	CDS	56615	56755	.	-	0	ID=cds.BSUD.17100.2.p1;Parent=BSUD.17100.2.p1
contig_6724	transdecoder	exon	56445	56525	.	-	.	ID=BSUD.17100.2.p1.exon5;Parent=BSUD.17100.2.p1
contig_6724	transdecoder	CDS	56445	56525	.	-	0	ID=cds.BSUD.17100.2.p1;Parent=BSUD.17100.2.p1
contig_6724	transdecoder	exon	55840	56065	.	-	.	ID=BSUD.17100.2.p1.exon6;Parent=BSUD.17100.2.p1
contig_6724	transdecoder	CDS	55895	56065	.	-	0	ID=cds.BSUD.17100.2.p1;Parent=BSUD.17100.2.p1
contig_6724	transdecoder	three_prime_UTR	55840	55894	.	-	.	ID=BSUD.17100.2.p1.utr3p1;Parent=BSUD.17100.2.p1
contig_6724	transdecoder	mRNA	55843	61324	.	-	.	ID=BSUD.17100.3.p1;Parent=BSUD.17100;Interpro=IPR000058 (Zinc finger, AN1-type)---IPR035896 (AN1-like Zinc finger)
contig_6724	transdecoder	five_prime_UTR	56940	61324	.	-	.	ID=BSUD.17100.3.p1.utr5p1;Parent=BSUD.17100.3.p1
contig_6724	transdecoder	five_prime_UTR	56756	56808	.	-	.	ID=BSUD.17100.3.p1.utr5p2;Parent=BSUD.17100.3.p1
contig_6724	transdecoder	exon	56940	61324	.	-	.	ID=BSUD.17100.3.p1.exon1;Parent=BSUD.17100.3.p1
contig_6724	transdecoder	exon	56615	56808	.	-	.	ID=BSUD.17100.3.p1.exon2;Parent=BSUD.17100.3.p1
contig_6724	transdecoder	CDS	56615	56755	.	-	0	ID=cds.BSUD.17100.3.p1;Parent=BSUD.17100.3.p1
contig_6724	transdecoder	exon	56445	56525	.	-	.	ID=BSUD.17100.3.p1.exon3;Parent=BSUD.17100.3.p1
contig_6724	transdecoder	CDS	56445	56525	.	-	0	ID=cds.BSUD.17100.3.p1;Parent=BSUD.17100.3.p1
contig_6724	transdecoder	exon	55843	56065	.	-	.	ID=BSUD.17100.3.p1.exon4;Parent=BSUD.17100.3.p1
contig_6724	transdecoder	CDS	55895	56065	.	-	0	ID=cds.BSUD.17100.3.p1;Parent=BSUD.17100.3.p1
contig_6724	transdecoder	three_prime_UTR	55843	55894	.	-	.	ID=BSUD.17100.3.p1.utr3p1;Parent=BSUD.17100.3.p1
contig_6724	transdecoder	gene	64178	78893	.	-	.	ID=BSUD.17101;Interpro=IPR035234 (IgGFc-binding protein, N-terminal)
contig_6724	transdecoder	mRNA	64178	78801	.	-	.	ID=BSUD.17101.1.p1;Parent=BSUD.17101;Interpro=IPR035234 (IgGFc-binding protein, N-terminal)
contig_6724	transdecoder	five_prime_UTR	78671	78801	.	-	.	ID=BSUD.17101.1.p1.utr5p1;Parent=BSUD.17101.1.p1
contig_6724	transdecoder	exon	78656	78801	.	-	.	ID=BSUD.17101.1.p1.exon1;Parent=BSUD.17101.1.p1
contig_6724	transdecoder	CDS	78656	78670	.	-	0	ID=cds.BSUD.17101.1.p1;Parent=BSUD.17101.1.p1
contig_6724	transdecoder	exon	77675	77722	.	-	.	ID=BSUD.17101.1.p1.exon2;Parent=BSUD.17101.1.p1
contig_6724	transdecoder	CDS	77675	77722	.	-	0	ID=cds.BSUD.17101.1.p1;Parent=BSUD.17101.1.p1
contig_6724	transdecoder	exon	74182	74579	.	-	.	ID=BSUD.17101.1.p1.exon3;Parent=BSUD.17101.1.p1
contig_6724	transdecoder	CDS	74182	74579	.	-	0	ID=cds.BSUD.17101.1.p1;Parent=BSUD.17101.1.p1
contig_6724	transdecoder	exon	73377	73503	.	-	.	ID=BSUD.17101.1.p1.exon4;Parent=BSUD.17101.1.p1
contig_6724	transdecoder	CDS	73377	73503	.	-	1	ID=cds.BSUD.17101.1.p1;Parent=BSUD.17101.1.p1
contig_6724	transdecoder	exon	73010	73235	.	-	.	ID=BSUD.17101.1.p1.exon5;Parent=BSUD.17101.1.p1
contig_6724	transdecoder	CDS	73010	73235	.	-	0	ID=cds.BSUD.17101.1.p1;Parent=BSUD.17101.1.p1
contig_6724	transdecoder	exon	71295	71446	.	-	.	ID=BSUD.17101.1.p1.exon6;Parent=BSUD.17101.1.p1
contig_6724	transdecoder	CDS	71295	71446	.	-	2	ID=cds.BSUD.17101.1.p1;Parent=BSUD.17101.1.p1
contig_6724	transdecoder	exon	70619	70781	.	-	.	ID=BSUD.17101.1.p1.exon7;Parent=BSUD.17101.1.p1
contig_6724	transdecoder	CDS	70619	70781	.	-	0	ID=cds.BSUD.17101.1.p1;Parent=BSUD.17101.1.p1
contig_6724	transdecoder	exon	68863	69074	.	-	.	ID=BSUD.17101.1.p1.exon8;Parent=BSUD.17101.1.p1
contig_6724	transdecoder	CDS	68863	69074	.	-	2	ID=cds.BSUD.17101.1.p1;Parent=BSUD.17101.1.p1
contig_6724	transdecoder	exon	66103	66163	.	-	.	ID=BSUD.17101.1.p1.exon9;Parent=BSUD.17101.1.p1
contig_6724	transdecoder	CDS	66103	66163	.	-	0	ID=cds.BSUD.17101.1.p1;Parent=BSUD.17101.1.p1
contig_6724	transdecoder	exon	64178	64622	.	-	.	ID=BSUD.17101.1.p1.exon10;Parent=BSUD.17101.1.p1
contig_6724	transdecoder	CDS	64303	64622	.	-	2	ID=cds.BSUD.17101.1.p1;Parent=BSUD.17101.1.p1
contig_6724	transdecoder	three_prime_UTR	64178	64302	.	-	.	ID=BSUD.17101.1.p1.utr3p1;Parent=BSUD.17101.1.p1
contig_6724	transdecoder	mRNA	64178	78893	.	-	.	ID=BSUD.17101.2.p1;Parent=BSUD.17101;Interpro=IPR035234 (IgGFc-binding protein, N-terminal)
contig_6724	transdecoder	five_prime_UTR	78656	78893	.	-	.	ID=BSUD.17101.2.p1.utr5p1;Parent=BSUD.17101.2.p1
contig_6724	transdecoder	five_prime_UTR	77692	77722	.	-	.	ID=BSUD.17101.2.p1.utr5p2;Parent=BSUD.17101.2.p1
contig_6724	transdecoder	exon	78656	78893	.	-	.	ID=BSUD.17101.2.p1.exon1;Parent=BSUD.17101.2.p1
contig_6724	transdecoder	exon	77675	77722	.	-	.	ID=BSUD.17101.2.p1.exon2;Parent=BSUD.17101.2.p1
contig_6724	transdecoder	CDS	77675	77691	.	-	0	ID=cds.BSUD.17101.2.p1;Parent=BSUD.17101.2.p1
contig_6724	transdecoder	exon	74182	74526	.	-	.	ID=BSUD.17101.2.p1.exon3;Parent=BSUD.17101.2.p1
contig_6724	transdecoder	CDS	74182	74526	.	-	1	ID=cds.BSUD.17101.2.p1;Parent=BSUD.17101.2.p1
contig_6724	transdecoder	exon	73377	73503	.	-	.	ID=BSUD.17101.2.p1.exon4;Parent=BSUD.17101.2.p1
contig_6724	transdecoder	CDS	73377	73503	.	-	1	ID=cds.BSUD.17101.2.p1;Parent=BSUD.17101.2.p1
contig_6724	transdecoder	exon	73010	73235	.	-	.	ID=BSUD.17101.2.p1.exon5;Parent=BSUD.17101.2.p1
contig_6724	transdecoder	CDS	73010	73235	.	-	0	ID=cds.BSUD.17101.2.p1;Parent=BSUD.17101.2.p1
contig_6724	transdecoder	exon	71295	71446	.	-	.	ID=BSUD.17101.2.p1.exon6;Parent=BSUD.17101.2.p1
contig_6724	transdecoder	CDS	71295	71446	.	-	2	ID=cds.BSUD.17101.2.p1;Parent=BSUD.17101.2.p1
contig_6724	transdecoder	exon	70619	70781	.	-	.	ID=BSUD.17101.2.p1.exon7;Parent=BSUD.17101.2.p1
contig_6724	transdecoder	CDS	70619	70781	.	-	0	ID=cds.BSUD.17101.2.p1;Parent=BSUD.17101.2.p1
contig_6724	transdecoder	exon	68863	69074	.	-	.	ID=BSUD.17101.2.p1.exon8;Parent=BSUD.17101.2.p1
contig_6724	transdecoder	CDS	68863	69074	.	-	2	ID=cds.BSUD.17101.2.p1;Parent=BSUD.17101.2.p1
contig_6724	transdecoder	exon	66103	66163	.	-	.	ID=BSUD.17101.2.p1.exon9;Parent=BSUD.17101.2.p1
contig_6724	transdecoder	CDS	66103	66163	.	-	0	ID=cds.BSUD.17101.2.p1;Parent=BSUD.17101.2.p1
contig_6724	transdecoder	exon	64178	64622	.	-	.	ID=BSUD.17101.2.p1.exon10;Parent=BSUD.17101.2.p1
contig_6724	transdecoder	CDS	64303	64622	.	-	2	ID=cds.BSUD.17101.2.p1;Parent=BSUD.17101.2.p1
contig_6724	transdecoder	three_prime_UTR	64178	64302	.	-	.	ID=BSUD.17101.2.p1.utr3p1;Parent=BSUD.17101.2.p1
contig_6724	transdecoder	gene	80484	89065	.	+	.	ID=BSUD.17102;Interpro=IPR002347 (Short-chain dehydrogenase/reductase SDR)---IPR020904 (Short-chain dehydrogenase/reductase, conserved site)---IPR036291 (NAD(P)-binding domain superfamily)
contig_6724	transdecoder	mRNA	80484	89065	.	+	.	ID=BSUD.17102.1.p1;Parent=BSUD.17102;Interpro=IPR002347 (Short-chain dehydrogenase/reductase SDR)---IPR020904 (Short-chain dehydrogenase/reductase, conserved site)---IPR036291 (NAD(P)-binding domain superfamily)
contig_6724	transdecoder	five_prime_UTR	80484	80552	.	+	.	ID=BSUD.17102.1.p1.utr5p1;Parent=BSUD.17102.1.p1
contig_6724	transdecoder	five_prime_UTR	84093	84106	.	+	.	ID=BSUD.17102.1.p1.utr5p2;Parent=BSUD.17102.1.p1
contig_6724	transdecoder	exon	80484	80552	.	+	.	ID=BSUD.17102.1.p1.exon1;Parent=BSUD.17102.1.p1
contig_6724	transdecoder	exon	84093	84233	.	+	.	ID=BSUD.17102.1.p1.exon2;Parent=BSUD.17102.1.p1
contig_6724	transdecoder	CDS	84107	84233	.	+	0	ID=cds.BSUD.17102.1.p1;Parent=BSUD.17102.1.p1
contig_6724	transdecoder	exon	84486	84638	.	+	.	ID=BSUD.17102.1.p1.exon3;Parent=BSUD.17102.1.p1
contig_6724	transdecoder	CDS	84486	84638	.	+	2	ID=cds.BSUD.17102.1.p1;Parent=BSUD.17102.1.p1
contig_6724	transdecoder	exon	85330	85495	.	+	.	ID=BSUD.17102.1.p1.exon4;Parent=BSUD.17102.1.p1
contig_6724	transdecoder	CDS	85330	85495	.	+	2	ID=cds.BSUD.17102.1.p1;Parent=BSUD.17102.1.p1
contig_6724	transdecoder	exon	85714	85802	.	+	.	ID=BSUD.17102.1.p1.exon5;Parent=BSUD.17102.1.p1
contig_6724	transdecoder	CDS	85714	85802	.	+	1	ID=cds.BSUD.17102.1.p1;Parent=BSUD.17102.1.p1
contig_6724	transdecoder	exon	86062	86203	.	+	.	ID=BSUD.17102.1.p1.exon6;Parent=BSUD.17102.1.p1
contig_6724	transdecoder	CDS	86062	86203	.	+	2	ID=cds.BSUD.17102.1.p1;Parent=BSUD.17102.1.p1
contig_6724	transdecoder	exon	88089	89065	.	+	.	ID=BSUD.17102.1.p1.exon7;Parent=BSUD.17102.1.p1
contig_6724	transdecoder	CDS	88089	88263	.	+	1	ID=cds.BSUD.17102.1.p1;Parent=BSUD.17102.1.p1
contig_6724	transdecoder	three_prime_UTR	88264	89065	.	+	.	ID=BSUD.17102.1.p1.utr3p1;Parent=BSUD.17102.1.p1
contig_6724	transdecoder	gene	91368	137250	.	-	.	ID=BSUD.17103;Interpro=IPR001680 (WD40 repeat)---IPR011047 (Quinoprotein alcohol dehydrogenase-like superfamily)---IPR015943 (WD40/YVTN repeat-like-containing domain superfamily)---IPR019775 (WD40 repeat, conserved site)---IPR036322 (WD40-repeat-containing domain superfamily)
contig_6724	transdecoder	mRNA	91368	137238	.	-	.	ID=BSUD.17103.1.p1;Parent=BSUD.17103;Interpro=IPR001680 (WD40 repeat)---IPR011047 (Quinoprotein alcohol dehydrogenase-like superfamily)---IPR015943 (WD40/YVTN repeat-like-containing domain superfamily)---IPR019775 (WD40 repeat, conserved site)---IPR036322 (WD40-repeat-containing domain superfamily)
contig_6724	transdecoder	five_prime_UTR	137107	137238	.	-	.	ID=BSUD.17103.1.p1.utr5p1;Parent=BSUD.17103.1.p1
contig_6724	transdecoder	five_prime_UTR	136503	136543	.	-	.	ID=BSUD.17103.1.p1.utr5p2;Parent=BSUD.17103.1.p1
contig_6724	transdecoder	five_prime_UTR	135762	135790	.	-	.	ID=BSUD.17103.1.p1.utr5p3;Parent=BSUD.17103.1.p1
contig_6724	transdecoder	exon	137107	137238	.	-	.	ID=BSUD.17103.1.p1.exon1;Parent=BSUD.17103.1.p1
contig_6724	transdecoder	exon	136503	136543	.	-	.	ID=BSUD.17103.1.p1.exon2;Parent=BSUD.17103.1.p1
contig_6724	transdecoder	exon	135600	135790	.	-	.	ID=BSUD.17103.1.p1.exon3;Parent=BSUD.17103.1.p1
contig_6724	transdecoder	CDS	135600	135761	.	-	0	ID=cds.BSUD.17103.1.p1;Parent=BSUD.17103.1.p1
contig_6724	transdecoder	exon	134978	135084	.	-	.	ID=BSUD.17103.1.p1.exon4;Parent=BSUD.17103.1.p1
contig_6724	transdecoder	CDS	134978	135084	.	-	0	ID=cds.BSUD.17103.1.p1;Parent=BSUD.17103.1.p1
contig_6724	transdecoder	exon	134796	134874	.	-	.	ID=BSUD.17103.1.p1.exon5;Parent=BSUD.17103.1.p1
contig_6724	transdecoder	CDS	134796	134874	.	-	1	ID=cds.BSUD.17103.1.p1;Parent=BSUD.17103.1.p1
contig_6724	transdecoder	exon	133993	134161	.	-	.	ID=BSUD.17103.1.p1.exon6;Parent=BSUD.17103.1.p1
contig_6724	transdecoder	CDS	133993	134161	.	-	0	ID=cds.BSUD.17103.1.p1;Parent=BSUD.17103.1.p1
contig_6724	transdecoder	exon	133812	133888	.	-	.	ID=BSUD.17103.1.p1.exon7;Parent=BSUD.17103.1.p1
contig_6724	transdecoder	CDS	133812	133888	.	-	2	ID=cds.BSUD.17103.1.p1;Parent=BSUD.17103.1.p1
contig_6724	transdecoder	exon	133246	133362	.	-	.	ID=BSUD.17103.1.p1.exon8;Parent=BSUD.17103.1.p1
contig_6724	transdecoder	CDS	133246	133362	.	-	0	ID=cds.BSUD.17103.1.p1;Parent=BSUD.17103.1.p1
contig_6724	transdecoder	exon	131712	131753	.	-	.	ID=BSUD.17103.1.p1.exon9;Parent=BSUD.17103.1.p1
contig_6724	transdecoder	CDS	131712	131753	.	-	0	ID=cds.BSUD.17103.1.p1;Parent=BSUD.17103.1.p1
contig_6724	transdecoder	exon	127452	127597	.	-	.	ID=BSUD.17103.1.p1.exon10;Parent=BSUD.17103.1.p1
contig_6724	transdecoder	CDS	127452	127597	.	-	0	ID=cds.BSUD.17103.1.p1;Parent=BSUD.17103.1.p1
contig_6724	transdecoder	exon	122091	122178	.	-	.	ID=BSUD.17103.1.p1.exon11;Parent=BSUD.17103.1.p1
contig_6724	transdecoder	CDS	122091	122178	.	-	1	ID=cds.BSUD.17103.1.p1;Parent=BSUD.17103.1.p1
contig_6724	transdecoder	exon	121307	121481	.	-	.	ID=BSUD.17103.1.p1.exon12;Parent=BSUD.17103.1.p1
contig_6724	transdecoder	CDS	121307	121481	.	-	0	ID=cds.BSUD.17103.1.p1;Parent=BSUD.17103.1.p1
contig_6724	transdecoder	exon	120951	121033	.	-	.	ID=BSUD.17103.1.p1.exon13;Parent=BSUD.17103.1.p1
contig_6724	transdecoder	CDS	120951	121033	.	-	2	ID=cds.BSUD.17103.1.p1;Parent=BSUD.17103.1.p1
contig_6724	transdecoder	exon	120314	120473	.	-	.	ID=BSUD.17103.1.p1.exon14;Parent=BSUD.17103.1.p1
contig_6724	transdecoder	CDS	120314	120473	.	-	0	ID=cds.BSUD.17103.1.p1;Parent=BSUD.17103.1.p1
contig_6724	transdecoder	exon	119567	119784	.	-	.	ID=BSUD.17103.1.p1.exon15;Parent=BSUD.17103.1.p1
contig_6724	transdecoder	CDS	119567	119784	.	-	2	ID=cds.BSUD.17103.1.p1;Parent=BSUD.17103.1.p1
contig_6724	transdecoder	exon	114724	114919	.	-	.	ID=BSUD.17103.1.p1.exon16;Parent=BSUD.17103.1.p1
contig_6724	transdecoder	CDS	114724	114919	.	-	0	ID=cds.BSUD.17103.1.p1;Parent=BSUD.17103.1.p1
contig_6724	transdecoder	exon	113717	113886	.	-	.	ID=BSUD.17103.1.p1.exon17;Parent=BSUD.17103.1.p1
contig_6724	transdecoder	CDS	113717	113886	.	-	2	ID=cds.BSUD.17103.1.p1;Parent=BSUD.17103.1.p1
contig_6724	transdecoder	exon	113080	113227	.	-	.	ID=BSUD.17103.1.p1.exon18;Parent=BSUD.17103.1.p1
contig_6724	transdecoder	CDS	113080	113227	.	-	0	ID=cds.BSUD.17103.1.p1;Parent=BSUD.17103.1.p1
contig_6724	transdecoder	exon	111435	111560	.	-	.	ID=BSUD.17103.1.p1.exon19;Parent=BSUD.17103.1.p1
contig_6724	transdecoder	CDS	111435	111560	.	-	2	ID=cds.BSUD.17103.1.p1;Parent=BSUD.17103.1.p1
contig_6724	transdecoder	exon	107631	107785	.	-	.	ID=BSUD.17103.1.p1.exon20;Parent=BSUD.17103.1.p1
contig_6724	transdecoder	CDS	107631	107785	.	-	2	ID=cds.BSUD.17103.1.p1;Parent=BSUD.17103.1.p1
contig_6724	transdecoder	exon	106156	106369	.	-	.	ID=BSUD.17103.1.p1.exon21;Parent=BSUD.17103.1.p1
contig_6724	transdecoder	CDS	106156	106369	.	-	0	ID=cds.BSUD.17103.1.p1;Parent=BSUD.17103.1.p1
contig_6724	transdecoder	exon	105726	105865	.	-	.	ID=BSUD.17103.1.p1.exon22;Parent=BSUD.17103.1.p1
contig_6724	transdecoder	CDS	105726	105865	.	-	2	ID=cds.BSUD.17103.1.p1;Parent=BSUD.17103.1.p1
contig_6724	transdecoder	exon	104868	104989	.	-	.	ID=BSUD.17103.1.p1.exon23;Parent=BSUD.17103.1.p1
contig_6724	transdecoder	CDS	104868	104989	.	-	0	ID=cds.BSUD.17103.1.p1;Parent=BSUD.17103.1.p1
contig_6724	transdecoder	exon	103909	104158	.	-	.	ID=BSUD.17103.1.p1.exon24;Parent=BSUD.17103.1.p1
contig_6724	transdecoder	CDS	103909	104158	.	-	1	ID=cds.BSUD.17103.1.p1;Parent=BSUD.17103.1.p1
contig_6724	transdecoder	exon	102783	102978	.	-	.	ID=BSUD.17103.1.p1.exon25;Parent=BSUD.17103.1.p1
contig_6724	transdecoder	CDS	102783	102978	.	-	0	ID=cds.BSUD.17103.1.p1;Parent=BSUD.17103.1.p1
contig_6724	transdecoder	exon	101975	102181	.	-	.	ID=BSUD.17103.1.p1.exon26;Parent=BSUD.17103.1.p1
contig_6724	transdecoder	CDS	101975	102181	.	-	2	ID=cds.BSUD.17103.1.p1;Parent=BSUD.17103.1.p1
contig_6724	transdecoder	exon	100854	101040	.	-	.	ID=BSUD.17103.1.p1.exon27;Parent=BSUD.17103.1.p1
contig_6724	transdecoder	CDS	100854	101040	.	-	2	ID=cds.BSUD.17103.1.p1;Parent=BSUD.17103.1.p1
contig_6724	transdecoder	exon	96539	96809	.	-	.	ID=BSUD.17103.1.p1.exon28;Parent=BSUD.17103.1.p1
contig_6724	transdecoder	CDS	96539	96809	.	-	1	ID=cds.BSUD.17103.1.p1;Parent=BSUD.17103.1.p1
contig_6724	transdecoder	exon	95758	95840	.	-	.	ID=BSUD.17103.1.p1.exon29;Parent=BSUD.17103.1.p1
contig_6724	transdecoder	CDS	95758	95840	.	-	0	ID=cds.BSUD.17103.1.p1;Parent=BSUD.17103.1.p1
contig_6724	transdecoder	exon	95505	95607	.	-	.	ID=BSUD.17103.1.p1.exon30;Parent=BSUD.17103.1.p1
contig_6724	transdecoder	CDS	95505	95607	.	-	1	ID=cds.BSUD.17103.1.p1;Parent=BSUD.17103.1.p1
contig_6724	transdecoder	exon	94102	94206	.	-	.	ID=BSUD.17103.1.p1.exon31;Parent=BSUD.17103.1.p1
contig_6724	transdecoder	CDS	94102	94206	.	-	0	ID=cds.BSUD.17103.1.p1;Parent=BSUD.17103.1.p1
contig_6724	transdecoder	exon	91368	93495	.	-	.	ID=BSUD.17103.1.p1.exon32;Parent=BSUD.17103.1.p1
contig_6724	transdecoder	CDS	93310	93495	.	-	0	ID=cds.BSUD.17103.1.p1;Parent=BSUD.17103.1.p1
contig_6724	transdecoder	three_prime_UTR	91368	93309	.	-	.	ID=BSUD.17103.1.p1.utr3p1;Parent=BSUD.17103.1.p1
contig_6724	transdecoder	mRNA	91368	137250	.	-	.	ID=BSUD.17103.2.p1;Parent=BSUD.17103;Interpro=IPR001680 (WD40 repeat)---IPR011047 (Quinoprotein alcohol dehydrogenase-like superfamily)---IPR015943 (WD40/YVTN repeat-like-containing domain superfamily)---IPR019775 (WD40 repeat, conserved site)---IPR036322 (WD40-repeat-containing domain superfamily)
contig_6724	transdecoder	five_prime_UTR	137107	137250	.	-	.	ID=BSUD.17103.2.p1.utr5p1;Parent=BSUD.17103.2.p1
contig_6724	transdecoder	five_prime_UTR	136503	136543	.	-	.	ID=BSUD.17103.2.p1.utr5p2;Parent=BSUD.17103.2.p1
contig_6724	transdecoder	five_prime_UTR	135762	135790	.	-	.	ID=BSUD.17103.2.p1.utr5p3;Parent=BSUD.17103.2.p1
contig_6724	transdecoder	exon	137107	137250	.	-	.	ID=BSUD.17103.2.p1.exon1;Parent=BSUD.17103.2.p1
contig_6724	transdecoder	exon	136503	136543	.	-	.	ID=BSUD.17103.2.p1.exon2;Parent=BSUD.17103.2.p1
contig_6724	transdecoder	exon	135600	135790	.	-	.	ID=BSUD.17103.2.p1.exon3;Parent=BSUD.17103.2.p1
contig_6724	transdecoder	CDS	135600	135761	.	-	0	ID=cds.BSUD.17103.2.p1;Parent=BSUD.17103.2.p1
contig_6724	transdecoder	exon	134978	135084	.	-	.	ID=BSUD.17103.2.p1.exon4;Parent=BSUD.17103.2.p1
contig_6724	transdecoder	CDS	134978	135084	.	-	0	ID=cds.BSUD.17103.2.p1;Parent=BSUD.17103.2.p1
contig_6724	transdecoder	exon	134796	134874	.	-	.	ID=BSUD.17103.2.p1.exon5;Parent=BSUD.17103.2.p1
contig_6724	transdecoder	CDS	134796	134874	.	-	1	ID=cds.BSUD.17103.2.p1;Parent=BSUD.17103.2.p1
contig_6724	transdecoder	exon	133993	134161	.	-	.	ID=BSUD.17103.2.p1.exon6;Parent=BSUD.17103.2.p1
contig_6724	transdecoder	CDS	133993	134161	.	-	0	ID=cds.BSUD.17103.2.p1;Parent=BSUD.17103.2.p1
contig_6724	transdecoder	exon	133812	133888	.	-	.	ID=BSUD.17103.2.p1.exon7;Parent=BSUD.17103.2.p1
contig_6724	transdecoder	CDS	133812	133888	.	-	2	ID=cds.BSUD.17103.2.p1;Parent=BSUD.17103.2.p1
contig_6724	transdecoder	exon	133246	133362	.	-	.	ID=BSUD.17103.2.p1.exon8;Parent=BSUD.17103.2.p1
contig_6724	transdecoder	CDS	133246	133362	.	-	0	ID=cds.BSUD.17103.2.p1;Parent=BSUD.17103.2.p1
contig_6724	transdecoder	exon	127452	127597	.	-	.	ID=BSUD.17103.2.p1.exon9;Parent=BSUD.17103.2.p1
contig_6724	transdecoder	CDS	127452	127597	.	-	0	ID=cds.BSUD.17103.2.p1;Parent=BSUD.17103.2.p1
contig_6724	transdecoder	exon	122091	122178	.	-	.	ID=BSUD.17103.2.p1.exon10;Parent=BSUD.17103.2.p1
contig_6724	transdecoder	CDS	122091	122178	.	-	1	ID=cds.BSUD.17103.2.p1;Parent=BSUD.17103.2.p1
contig_6724	transdecoder	exon	121307	121481	.	-	.	ID=BSUD.17103.2.p1.exon11;Parent=BSUD.17103.2.p1
contig_6724	transdecoder	CDS	121307	121481	.	-	0	ID=cds.BSUD.17103.2.p1;Parent=BSUD.17103.2.p1
contig_6724	transdecoder	exon	120951	121033	.	-	.	ID=BSUD.17103.2.p1.exon12;Parent=BSUD.17103.2.p1
contig_6724	transdecoder	CDS	120951	121033	.	-	2	ID=cds.BSUD.17103.2.p1;Parent=BSUD.17103.2.p1
contig_6724	transdecoder	exon	120314	120473	.	-	.	ID=BSUD.17103.2.p1.exon13;Parent=BSUD.17103.2.p1
contig_6724	transdecoder	CDS	120314	120473	.	-	0	ID=cds.BSUD.17103.2.p1;Parent=BSUD.17103.2.p1
contig_6724	transdecoder	exon	119567	119784	.	-	.	ID=BSUD.17103.2.p1.exon14;Parent=BSUD.17103.2.p1
contig_6724	transdecoder	CDS	119567	119784	.	-	2	ID=cds.BSUD.17103.2.p1;Parent=BSUD.17103.2.p1
contig_6724	transdecoder	exon	114724	114919	.	-	.	ID=BSUD.17103.2.p1.exon15;Parent=BSUD.17103.2.p1
contig_6724	transdecoder	CDS	114724	114919	.	-	0	ID=cds.BSUD.17103.2.p1;Parent=BSUD.17103.2.p1
contig_6724	transdecoder	exon	113717	113886	.	-	.	ID=BSUD.17103.2.p1.exon16;Parent=BSUD.17103.2.p1
contig_6724	transdecoder	CDS	113717	113886	.	-	2	ID=cds.BSUD.17103.2.p1;Parent=BSUD.17103.2.p1
contig_6724	transdecoder	exon	113080	113227	.	-	.	ID=BSUD.17103.2.p1.exon17;Parent=BSUD.17103.2.p1
contig_6724	transdecoder	CDS	113080	113227	.	-	0	ID=cds.BSUD.17103.2.p1;Parent=BSUD.17103.2.p1
contig_6724	transdecoder	exon	111435	111560	.	-	.	ID=BSUD.17103.2.p1.exon18;Parent=BSUD.17103.2.p1
contig_6724	transdecoder	CDS	111435	111560	.	-	2	ID=cds.BSUD.17103.2.p1;Parent=BSUD.17103.2.p1
contig_6724	transdecoder	exon	109700	110182	.	-	.	ID=BSUD.17103.2.p1.exon19;Parent=BSUD.17103.2.p1
contig_6724	transdecoder	CDS	109700	110182	.	-	2	ID=cds.BSUD.17103.2.p1;Parent=BSUD.17103.2.p1
contig_6724	transdecoder	exon	107631	107785	.	-	.	ID=BSUD.17103.2.p1.exon20;Parent=BSUD.17103.2.p1
contig_6724	transdecoder	CDS	107631	107785	.	-	2	ID=cds.BSUD.17103.2.p1;Parent=BSUD.17103.2.p1
contig_6724	transdecoder	exon	106156	106369	.	-	.	ID=BSUD.17103.2.p1.exon21;Parent=BSUD.17103.2.p1
contig_6724	transdecoder	CDS	106156	106369	.	-	0	ID=cds.BSUD.17103.2.p1;Parent=BSUD.17103.2.p1
contig_6724	transdecoder	exon	105726	105865	.	-	.	ID=BSUD.17103.2.p1.exon22;Parent=BSUD.17103.2.p1
contig_6724	transdecoder	CDS	105726	105865	.	-	2	ID=cds.BSUD.17103.2.p1;Parent=BSUD.17103.2.p1
contig_6724	transdecoder	exon	104868	104989	.	-	.	ID=BSUD.17103.2.p1.exon23;Parent=BSUD.17103.2.p1
contig_6724	transdecoder	CDS	104868	104989	.	-	0	ID=cds.BSUD.17103.2.p1;Parent=BSUD.17103.2.p1
contig_6724	transdecoder	exon	103909	104158	.	-	.	ID=BSUD.17103.2.p1.exon24;Parent=BSUD.17103.2.p1
contig_6724	transdecoder	CDS	103909	104158	.	-	1	ID=cds.BSUD.17103.2.p1;Parent=BSUD.17103.2.p1
contig_6724	transdecoder	exon	102783	102978	.	-	.	ID=BSUD.17103.2.p1.exon25;Parent=BSUD.17103.2.p1
contig_6724	transdecoder	CDS	102783	102978	.	-	0	ID=cds.BSUD.17103.2.p1;Parent=BSUD.17103.2.p1
contig_6724	transdecoder	exon	101975	102181	.	-	.	ID=BSUD.17103.2.p1.exon26;Parent=BSUD.17103.2.p1
contig_6724	transdecoder	CDS	101975	102181	.	-	2	ID=cds.BSUD.17103.2.p1;Parent=BSUD.17103.2.p1
contig_6724	transdecoder	exon	100854	101040	.	-	.	ID=BSUD.17103.2.p1.exon27;Parent=BSUD.17103.2.p1
contig_6724	transdecoder	CDS	100854	101040	.	-	2	ID=cds.BSUD.17103.2.p1;Parent=BSUD.17103.2.p1
contig_6724	transdecoder	exon	96539	96809	.	-	.	ID=BSUD.17103.2.p1.exon28;Parent=BSUD.17103.2.p1
contig_6724	transdecoder	CDS	96539	96809	.	-	1	ID=cds.BSUD.17103.2.p1;Parent=BSUD.17103.2.p1
contig_6724	transdecoder	exon	95758	95840	.	-	.	ID=BSUD.17103.2.p1.exon29;Parent=BSUD.17103.2.p1
contig_6724	transdecoder	CDS	95758	95840	.	-	0	ID=cds.BSUD.17103.2.p1;Parent=BSUD.17103.2.p1
contig_6724	transdecoder	exon	95505	95607	.	-	.	ID=BSUD.17103.2.p1.exon30;Parent=BSUD.17103.2.p1
contig_6724	transdecoder	CDS	95505	95607	.	-	1	ID=cds.BSUD.17103.2.p1;Parent=BSUD.17103.2.p1
contig_6724	transdecoder	exon	94102	94206	.	-	.	ID=BSUD.17103.2.p1.exon31;Parent=BSUD.17103.2.p1
contig_6724	transdecoder	CDS	94102	94206	.	-	0	ID=cds.BSUD.17103.2.p1;Parent=BSUD.17103.2.p1
contig_6724	transdecoder	exon	91368	93495	.	-	.	ID=BSUD.17103.2.p1.exon32;Parent=BSUD.17103.2.p1
contig_6724	transdecoder	CDS	93310	93495	.	-	0	ID=cds.BSUD.17103.2.p1;Parent=BSUD.17103.2.p1
contig_6724	transdecoder	three_prime_UTR	91368	93309	.	-	.	ID=BSUD.17103.2.p1.utr3p1;Parent=BSUD.17103.2.p1
contig_6724	transdecoder	mRNA	91372	137231	.	-	.	ID=BSUD.17103.3.p1;Parent=BSUD.17103;Interpro=IPR001680 (WD40 repeat)---IPR011047 (Quinoprotein alcohol dehydrogenase-like superfamily)---IPR015943 (WD40/YVTN repeat-like-containing domain superfamily)---IPR019775 (WD40 repeat, conserved site)---IPR036322 (WD40-repeat-containing domain superfamily)
contig_6724	transdecoder	five_prime_UTR	137107	137231	.	-	.	ID=BSUD.17103.3.p1.utr5p1;Parent=BSUD.17103.3.p1
contig_6724	transdecoder	five_prime_UTR	136503	136543	.	-	.	ID=BSUD.17103.3.p1.utr5p2;Parent=BSUD.17103.3.p1
contig_6724	transdecoder	five_prime_UTR	135762	135790	.	-	.	ID=BSUD.17103.3.p1.utr5p3;Parent=BSUD.17103.3.p1
contig_6724	transdecoder	exon	137107	137231	.	-	.	ID=BSUD.17103.3.p1.exon1;Parent=BSUD.17103.3.p1
contig_6724	transdecoder	exon	136503	136543	.	-	.	ID=BSUD.17103.3.p1.exon2;Parent=BSUD.17103.3.p1
contig_6724	transdecoder	exon	135600	135790	.	-	.	ID=BSUD.17103.3.p1.exon3;Parent=BSUD.17103.3.p1
contig_6724	transdecoder	CDS	135600	135761	.	-	0	ID=cds.BSUD.17103.3.p1;Parent=BSUD.17103.3.p1
contig_6724	transdecoder	exon	134978	135084	.	-	.	ID=BSUD.17103.3.p1.exon4;Parent=BSUD.17103.3.p1
contig_6724	transdecoder	CDS	134978	135084	.	-	0	ID=cds.BSUD.17103.3.p1;Parent=BSUD.17103.3.p1
contig_6724	transdecoder	exon	134796	134874	.	-	.	ID=BSUD.17103.3.p1.exon5;Parent=BSUD.17103.3.p1
contig_6724	transdecoder	CDS	134796	134874	.	-	1	ID=cds.BSUD.17103.3.p1;Parent=BSUD.17103.3.p1
contig_6724	transdecoder	exon	133993	134161	.	-	.	ID=BSUD.17103.3.p1.exon6;Parent=BSUD.17103.3.p1
contig_6724	transdecoder	CDS	133993	134161	.	-	0	ID=cds.BSUD.17103.3.p1;Parent=BSUD.17103.3.p1
contig_6724	transdecoder	exon	133812	133888	.	-	.	ID=BSUD.17103.3.p1.exon7;Parent=BSUD.17103.3.p1
contig_6724	transdecoder	CDS	133812	133888	.	-	2	ID=cds.BSUD.17103.3.p1;Parent=BSUD.17103.3.p1
contig_6724	transdecoder	exon	133246	133362	.	-	.	ID=BSUD.17103.3.p1.exon8;Parent=BSUD.17103.3.p1
contig_6724	transdecoder	CDS	133246	133362	.	-	0	ID=cds.BSUD.17103.3.p1;Parent=BSUD.17103.3.p1
contig_6724	transdecoder	exon	127452	127597	.	-	.	ID=BSUD.17103.3.p1.exon9;Parent=BSUD.17103.3.p1
contig_6724	transdecoder	CDS	127452	127597	.	-	0	ID=cds.BSUD.17103.3.p1;Parent=BSUD.17103.3.p1
contig_6724	transdecoder	exon	122091	122178	.	-	.	ID=BSUD.17103.3.p1.exon10;Parent=BSUD.17103.3.p1
contig_6724	transdecoder	CDS	122091	122178	.	-	1	ID=cds.BSUD.17103.3.p1;Parent=BSUD.17103.3.p1
contig_6724	transdecoder	exon	121307	121481	.	-	.	ID=BSUD.17103.3.p1.exon11;Parent=BSUD.17103.3.p1
contig_6724	transdecoder	CDS	121307	121481	.	-	0	ID=cds.BSUD.17103.3.p1;Parent=BSUD.17103.3.p1
contig_6724	transdecoder	exon	120951	121033	.	-	.	ID=BSUD.17103.3.p1.exon12;Parent=BSUD.17103.3.p1
contig_6724	transdecoder	CDS	120951	121033	.	-	2	ID=cds.BSUD.17103.3.p1;Parent=BSUD.17103.3.p1
contig_6724	transdecoder	exon	120314	120473	.	-	.	ID=BSUD.17103.3.p1.exon13;Parent=BSUD.17103.3.p1
contig_6724	transdecoder	CDS	120314	120473	.	-	0	ID=cds.BSUD.17103.3.p1;Parent=BSUD.17103.3.p1
contig_6724	transdecoder	exon	119567	119784	.	-	.	ID=BSUD.17103.3.p1.exon14;Parent=BSUD.17103.3.p1
contig_6724	transdecoder	CDS	119567	119784	.	-	2	ID=cds.BSUD.17103.3.p1;Parent=BSUD.17103.3.p1
contig_6724	transdecoder	exon	114724	114919	.	-	.	ID=BSUD.17103.3.p1.exon15;Parent=BSUD.17103.3.p1
contig_6724	transdecoder	CDS	114724	114919	.	-	0	ID=cds.BSUD.17103.3.p1;Parent=BSUD.17103.3.p1
contig_6724	transdecoder	exon	113717	113886	.	-	.	ID=BSUD.17103.3.p1.exon16;Parent=BSUD.17103.3.p1
contig_6724	transdecoder	CDS	113717	113886	.	-	2	ID=cds.BSUD.17103.3.p1;Parent=BSUD.17103.3.p1
contig_6724	transdecoder	exon	113080	113227	.	-	.	ID=BSUD.17103.3.p1.exon17;Parent=BSUD.17103.3.p1
contig_6724	transdecoder	CDS	113080	113227	.	-	0	ID=cds.BSUD.17103.3.p1;Parent=BSUD.17103.3.p1
contig_6724	transdecoder	exon	111435	111560	.	-	.	ID=BSUD.17103.3.p1.exon18;Parent=BSUD.17103.3.p1
contig_6724	transdecoder	CDS	111435	111560	.	-	2	ID=cds.BSUD.17103.3.p1;Parent=BSUD.17103.3.p1
contig_6724	transdecoder	exon	107631	107785	.	-	.	ID=BSUD.17103.3.p1.exon19;Parent=BSUD.17103.3.p1
contig_6724	transdecoder	CDS	107631	107785	.	-	2	ID=cds.BSUD.17103.3.p1;Parent=BSUD.17103.3.p1
contig_6724	transdecoder	exon	106156	106369	.	-	.	ID=BSUD.17103.3.p1.exon20;Parent=BSUD.17103.3.p1
contig_6724	transdecoder	CDS	106156	106369	.	-	0	ID=cds.BSUD.17103.3.p1;Parent=BSUD.17103.3.p1
contig_6724	transdecoder	exon	105726	105865	.	-	.	ID=BSUD.17103.3.p1.exon21;Parent=BSUD.17103.3.p1
contig_6724	transdecoder	CDS	105726	105865	.	-	2	ID=cds.BSUD.17103.3.p1;Parent=BSUD.17103.3.p1
contig_6724	transdecoder	exon	104868	104989	.	-	.	ID=BSUD.17103.3.p1.exon22;Parent=BSUD.17103.3.p1
contig_6724	transdecoder	CDS	104868	104989	.	-	0	ID=cds.BSUD.17103.3.p1;Parent=BSUD.17103.3.p1
contig_6724	transdecoder	exon	103909	104158	.	-	.	ID=BSUD.17103.3.p1.exon23;Parent=BSUD.17103.3.p1
contig_6724	transdecoder	CDS	103909	104158	.	-	1	ID=cds.BSUD.17103.3.p1;Parent=BSUD.17103.3.p1
contig_6724	transdecoder	exon	102783	102978	.	-	.	ID=BSUD.17103.3.p1.exon24;Parent=BSUD.17103.3.p1
contig_6724	transdecoder	CDS	102783	102978	.	-	0	ID=cds.BSUD.17103.3.p1;Parent=BSUD.17103.3.p1
contig_6724	transdecoder	exon	101975	102181	.	-	.	ID=BSUD.17103.3.p1.exon25;Parent=BSUD.17103.3.p1
contig_6724	transdecoder	CDS	101975	102181	.	-	2	ID=cds.BSUD.17103.3.p1;Parent=BSUD.17103.3.p1
contig_6724	transdecoder	exon	100854	101040	.	-	.	ID=BSUD.17103.3.p1.exon26;Parent=BSUD.17103.3.p1
contig_6724	transdecoder	CDS	100854	101040	.	-	2	ID=cds.BSUD.17103.3.p1;Parent=BSUD.17103.3.p1
contig_6724	transdecoder	exon	100271	100300	.	-	.	ID=BSUD.17103.3.p1.exon27;Parent=BSUD.17103.3.p1
contig_6724	transdecoder	CDS	100271	100300	.	-	1	ID=cds.BSUD.17103.3.p1;Parent=BSUD.17103.3.p1
contig_6724	transdecoder	exon	96539	96809	.	-	.	ID=BSUD.17103.3.p1.exon28;Parent=BSUD.17103.3.p1
contig_6724	transdecoder	CDS	96539	96809	.	-	1	ID=cds.BSUD.17103.3.p1;Parent=BSUD.17103.3.p1
contig_6724	transdecoder	exon	95758	95840	.	-	.	ID=BSUD.17103.3.p1.exon29;Parent=BSUD.17103.3.p1
contig_6724	transdecoder	CDS	95758	95840	.	-	0	ID=cds.BSUD.17103.3.p1;Parent=BSUD.17103.3.p1
contig_6724	transdecoder	exon	95505	95607	.	-	.	ID=BSUD.17103.3.p1.exon30;Parent=BSUD.17103.3.p1
contig_6724	transdecoder	CDS	95505	95607	.	-	1	ID=cds.BSUD.17103.3.p1;Parent=BSUD.17103.3.p1
contig_6724	transdecoder	exon	94102	94206	.	-	.	ID=BSUD.17103.3.p1.exon31;Parent=BSUD.17103.3.p1
contig_6724	transdecoder	CDS	94102	94206	.	-	0	ID=cds.BSUD.17103.3.p1;Parent=BSUD.17103.3.p1
contig_6724	transdecoder	exon	91372	93495	.	-	.	ID=BSUD.17103.3.p1.exon32;Parent=BSUD.17103.3.p1
contig_6724	transdecoder	CDS	93310	93495	.	-	0	ID=cds.BSUD.17103.3.p1;Parent=BSUD.17103.3.p1
contig_6724	transdecoder	three_prime_UTR	91372	93309	.	-	.	ID=BSUD.17103.3.p1.utr3p1;Parent=BSUD.17103.3.p1
contig_6724	transdecoder	mRNA	91372	137238	.	-	.	ID=BSUD.17103.4.p1;Parent=BSUD.17103;Interpro=IPR001680 (WD40 repeat)---IPR011047 (Quinoprotein alcohol dehydrogenase-like superfamily)---IPR015943 (WD40/YVTN repeat-like-containing domain superfamily)---IPR019775 (WD40 repeat, conserved site)---IPR036322 (WD40-repeat-containing domain superfamily)
contig_6724	transdecoder	five_prime_UTR	137107	137238	.	-	.	ID=BSUD.17103.4.p1.utr5p1;Parent=BSUD.17103.4.p1
contig_6724	transdecoder	five_prime_UTR	136503	136543	.	-	.	ID=BSUD.17103.4.p1.utr5p2;Parent=BSUD.17103.4.p1
contig_6724	transdecoder	five_prime_UTR	135762	135790	.	-	.	ID=BSUD.17103.4.p1.utr5p3;Parent=BSUD.17103.4.p1
contig_6724	transdecoder	exon	137107	137238	.	-	.	ID=BSUD.17103.4.p1.exon1;Parent=BSUD.17103.4.p1
contig_6724	transdecoder	exon	136503	136543	.	-	.	ID=BSUD.17103.4.p1.exon2;Parent=BSUD.17103.4.p1
contig_6724	transdecoder	exon	135600	135790	.	-	.	ID=BSUD.17103.4.p1.exon3;Parent=BSUD.17103.4.p1
contig_6724	transdecoder	CDS	135600	135761	.	-	0	ID=cds.BSUD.17103.4.p1;Parent=BSUD.17103.4.p1
contig_6724	transdecoder	exon	134978	135084	.	-	.	ID=BSUD.17103.4.p1.exon4;Parent=BSUD.17103.4.p1
contig_6724	transdecoder	CDS	134978	135084	.	-	0	ID=cds.BSUD.17103.4.p1;Parent=BSUD.17103.4.p1
contig_6724	transdecoder	exon	134796	134874	.	-	.	ID=BSUD.17103.4.p1.exon5;Parent=BSUD.17103.4.p1
contig_6724	transdecoder	CDS	134796	134874	.	-	1	ID=cds.BSUD.17103.4.p1;Parent=BSUD.17103.4.p1
contig_6724	transdecoder	exon	133993	134161	.	-	.	ID=BSUD.17103.4.p1.exon6;Parent=BSUD.17103.4.p1
contig_6724	transdecoder	CDS	133993	134161	.	-	0	ID=cds.BSUD.17103.4.p1;Parent=BSUD.17103.4.p1
contig_6724	transdecoder	exon	133812	133888	.	-	.	ID=BSUD.17103.4.p1.exon7;Parent=BSUD.17103.4.p1
contig_6724	transdecoder	CDS	133812	133888	.	-	2	ID=cds.BSUD.17103.4.p1;Parent=BSUD.17103.4.p1
contig_6724	transdecoder	exon	133246	133362	.	-	.	ID=BSUD.17103.4.p1.exon8;Parent=BSUD.17103.4.p1
contig_6724	transdecoder	CDS	133246	133362	.	-	0	ID=cds.BSUD.17103.4.p1;Parent=BSUD.17103.4.p1
contig_6724	transdecoder	exon	131712	131753	.	-	.	ID=BSUD.17103.4.p1.exon9;Parent=BSUD.17103.4.p1
contig_6724	transdecoder	CDS	131712	131753	.	-	0	ID=cds.BSUD.17103.4.p1;Parent=BSUD.17103.4.p1
contig_6724	transdecoder	exon	127452	127597	.	-	.	ID=BSUD.17103.4.p1.exon10;Parent=BSUD.17103.4.p1
contig_6724	transdecoder	CDS	127452	127597	.	-	0	ID=cds.BSUD.17103.4.p1;Parent=BSUD.17103.4.p1
contig_6724	transdecoder	exon	122091	122178	.	-	.	ID=BSUD.17103.4.p1.exon11;Parent=BSUD.17103.4.p1
contig_6724	transdecoder	CDS	122091	122178	.	-	1	ID=cds.BSUD.17103.4.p1;Parent=BSUD.17103.4.p1
contig_6724	transdecoder	exon	121307	121481	.	-	.	ID=BSUD.17103.4.p1.exon12;Parent=BSUD.17103.4.p1
contig_6724	transdecoder	CDS	121307	121481	.	-	0	ID=cds.BSUD.17103.4.p1;Parent=BSUD.17103.4.p1
contig_6724	transdecoder	exon	120951	121033	.	-	.	ID=BSUD.17103.4.p1.exon13;Parent=BSUD.17103.4.p1
contig_6724	transdecoder	CDS	120951	121033	.	-	2	ID=cds.BSUD.17103.4.p1;Parent=BSUD.17103.4.p1
contig_6724	transdecoder	exon	120314	120473	.	-	.	ID=BSUD.17103.4.p1.exon14;Parent=BSUD.17103.4.p1
contig_6724	transdecoder	CDS	120314	120473	.	-	0	ID=cds.BSUD.17103.4.p1;Parent=BSUD.17103.4.p1
contig_6724	transdecoder	exon	119567	119784	.	-	.	ID=BSUD.17103.4.p1.exon15;Parent=BSUD.17103.4.p1
contig_6724	transdecoder	CDS	119567	119784	.	-	2	ID=cds.BSUD.17103.4.p1;Parent=BSUD.17103.4.p1
contig_6724	transdecoder	exon	114724	114919	.	-	.	ID=BSUD.17103.4.p1.exon16;Parent=BSUD.17103.4.p1
contig_6724	transdecoder	CDS	114724	114919	.	-	0	ID=cds.BSUD.17103.4.p1;Parent=BSUD.17103.4.p1
contig_6724	transdecoder	exon	113717	113886	.	-	.	ID=BSUD.17103.4.p1.exon17;Parent=BSUD.17103.4.p1
contig_6724	transdecoder	CDS	113717	113886	.	-	2	ID=cds.BSUD.17103.4.p1;Parent=BSUD.17103.4.p1
contig_6724	transdecoder	exon	113080	113227	.	-	.	ID=BSUD.17103.4.p1.exon18;Parent=BSUD.17103.4.p1
contig_6724	transdecoder	CDS	113080	113227	.	-	0	ID=cds.BSUD.17103.4.p1;Parent=BSUD.17103.4.p1
contig_6724	transdecoder	exon	111435	111560	.	-	.	ID=BSUD.17103.4.p1.exon19;Parent=BSUD.17103.4.p1
contig_6724	transdecoder	CDS	111435	111560	.	-	2	ID=cds.BSUD.17103.4.p1;Parent=BSUD.17103.4.p1
contig_6724	transdecoder	exon	107631	107785	.	-	.	ID=BSUD.17103.4.p1.exon20;Parent=BSUD.17103.4.p1
contig_6724	transdecoder	CDS	107631	107785	.	-	2	ID=cds.BSUD.17103.4.p1;Parent=BSUD.17103.4.p1
contig_6724	transdecoder	exon	106156	106369	.	-	.	ID=BSUD.17103.4.p1.exon21;Parent=BSUD.17103.4.p1
contig_6724	transdecoder	CDS	106156	106369	.	-	0	ID=cds.BSUD.17103.4.p1;Parent=BSUD.17103.4.p1
contig_6724	transdecoder	exon	105726	105865	.	-	.	ID=BSUD.17103.4.p1.exon22;Parent=BSUD.17103.4.p1
contig_6724	transdecoder	CDS	105726	105865	.	-	2	ID=cds.BSUD.17103.4.p1;Parent=BSUD.17103.4.p1
contig_6724	transdecoder	exon	104868	104989	.	-	.	ID=BSUD.17103.4.p1.exon23;Parent=BSUD.17103.4.p1
contig_6724	transdecoder	CDS	104868	104989	.	-	0	ID=cds.BSUD.17103.4.p1;Parent=BSUD.17103.4.p1
contig_6724	transdecoder	exon	103909	104158	.	-	.	ID=BSUD.17103.4.p1.exon24;Parent=BSUD.17103.4.p1
contig_6724	transdecoder	CDS	103909	104158	.	-	1	ID=cds.BSUD.17103.4.p1;Parent=BSUD.17103.4.p1
contig_6724	transdecoder	exon	102783	102978	.	-	.	ID=BSUD.17103.4.p1.exon25;Parent=BSUD.17103.4.p1
contig_6724	transdecoder	CDS	102783	102978	.	-	0	ID=cds.BSUD.17103.4.p1;Parent=BSUD.17103.4.p1
contig_6724	transdecoder	exon	101975	102181	.	-	.	ID=BSUD.17103.4.p1.exon26;Parent=BSUD.17103.4.p1
contig_6724	transdecoder	CDS	101975	102181	.	-	2	ID=cds.BSUD.17103.4.p1;Parent=BSUD.17103.4.p1
contig_6724	transdecoder	exon	100854	101040	.	-	.	ID=BSUD.17103.4.p1.exon27;Parent=BSUD.17103.4.p1
contig_6724	transdecoder	CDS	100854	101040	.	-	2	ID=cds.BSUD.17103.4.p1;Parent=BSUD.17103.4.p1
contig_6724	transdecoder	exon	100271	100300	.	-	.	ID=BSUD.17103.4.p1.exon28;Parent=BSUD.17103.4.p1
contig_6724	transdecoder	CDS	100271	100300	.	-	1	ID=cds.BSUD.17103.4.p1;Parent=BSUD.17103.4.p1
contig_6724	transdecoder	exon	96539	96809	.	-	.	ID=BSUD.17103.4.p1.exon29;Parent=BSUD.17103.4.p1
contig_6724	transdecoder	CDS	96539	96809	.	-	1	ID=cds.BSUD.17103.4.p1;Parent=BSUD.17103.4.p1
contig_6724	transdecoder	exon	95758	95840	.	-	.	ID=BSUD.17103.4.p1.exon30;Parent=BSUD.17103.4.p1
contig_6724	transdecoder	CDS	95758	95840	.	-	0	ID=cds.BSUD.17103.4.p1;Parent=BSUD.17103.4.p1
contig_6724	transdecoder	exon	95505	95607	.	-	.	ID=BSUD.17103.4.p1.exon31;Parent=BSUD.17103.4.p1
contig_6724	transdecoder	CDS	95505	95607	.	-	1	ID=cds.BSUD.17103.4.p1;Parent=BSUD.17103.4.p1
contig_6724	transdecoder	exon	94102	94206	.	-	.	ID=BSUD.17103.4.p1.exon32;Parent=BSUD.17103.4.p1
contig_6724	transdecoder	CDS	94102	94206	.	-	0	ID=cds.BSUD.17103.4.p1;Parent=BSUD.17103.4.p1
contig_6724	transdecoder	exon	91372	93495	.	-	.	ID=BSUD.17103.4.p1.exon33;Parent=BSUD.17103.4.p1
contig_6724	transdecoder	CDS	93310	93495	.	-	0	ID=cds.BSUD.17103.4.p1;Parent=BSUD.17103.4.p1
contig_6724	transdecoder	three_prime_UTR	91372	93309	.	-	.	ID=BSUD.17103.4.p1.utr3p1;Parent=BSUD.17103.4.p1
contig_6724	transdecoder	mRNA	91372	137250	.	-	.	ID=BSUD.17103.5.p1;Parent=BSUD.17103;Interpro=IPR001680 (WD40 repeat)---IPR011047 (Quinoprotein alcohol dehydrogenase-like superfamily)---IPR015943 (WD40/YVTN repeat-like-containing domain superfamily)---IPR019775 (WD40 repeat, conserved site)---IPR036322 (WD40-repeat-containing domain superfamily)
contig_6724	transdecoder	five_prime_UTR	137107	137250	.	-	.	ID=BSUD.17103.5.p1.utr5p1;Parent=BSUD.17103.5.p1
contig_6724	transdecoder	five_prime_UTR	136503	136543	.	-	.	ID=BSUD.17103.5.p1.utr5p2;Parent=BSUD.17103.5.p1
contig_6724	transdecoder	five_prime_UTR	135762	135790	.	-	.	ID=BSUD.17103.5.p1.utr5p3;Parent=BSUD.17103.5.p1
contig_6724	transdecoder	exon	137107	137250	.	-	.	ID=BSUD.17103.5.p1.exon1;Parent=BSUD.17103.5.p1
contig_6724	transdecoder	exon	136503	136543	.	-	.	ID=BSUD.17103.5.p1.exon2;Parent=BSUD.17103.5.p1
contig_6724	transdecoder	exon	135600	135790	.	-	.	ID=BSUD.17103.5.p1.exon3;Parent=BSUD.17103.5.p1
contig_6724	transdecoder	CDS	135600	135761	.	-	0	ID=cds.BSUD.17103.5.p1;Parent=BSUD.17103.5.p1
contig_6724	transdecoder	exon	134978	135084	.	-	.	ID=BSUD.17103.5.p1.exon4;Parent=BSUD.17103.5.p1
contig_6724	transdecoder	CDS	134978	135084	.	-	0	ID=cds.BSUD.17103.5.p1;Parent=BSUD.17103.5.p1
contig_6724	transdecoder	exon	134796	134874	.	-	.	ID=BSUD.17103.5.p1.exon5;Parent=BSUD.17103.5.p1
contig_6724	transdecoder	CDS	134796	134874	.	-	1	ID=cds.BSUD.17103.5.p1;Parent=BSUD.17103.5.p1
contig_6724	transdecoder	exon	133993	134161	.	-	.	ID=BSUD.17103.5.p1.exon6;Parent=BSUD.17103.5.p1
contig_6724	transdecoder	CDS	133993	134161	.	-	0	ID=cds.BSUD.17103.5.p1;Parent=BSUD.17103.5.p1
contig_6724	transdecoder	exon	133812	133888	.	-	.	ID=BSUD.17103.5.p1.exon7;Parent=BSUD.17103.5.p1
contig_6724	transdecoder	CDS	133812	133888	.	-	2	ID=cds.BSUD.17103.5.p1;Parent=BSUD.17103.5.p1
contig_6724	transdecoder	exon	133246	133362	.	-	.	ID=BSUD.17103.5.p1.exon8;Parent=BSUD.17103.5.p1
contig_6724	transdecoder	CDS	133246	133362	.	-	0	ID=cds.BSUD.17103.5.p1;Parent=BSUD.17103.5.p1
contig_6724	transdecoder	exon	131712	131753	.	-	.	ID=BSUD.17103.5.p1.exon9;Parent=BSUD.17103.5.p1
contig_6724	transdecoder	CDS	131712	131753	.	-	0	ID=cds.BSUD.17103.5.p1;Parent=BSUD.17103.5.p1
contig_6724	transdecoder	exon	127452	127597	.	-	.	ID=BSUD.17103.5.p1.exon10;Parent=BSUD.17103.5.p1
contig_6724	transdecoder	CDS	127452	127597	.	-	0	ID=cds.BSUD.17103.5.p1;Parent=BSUD.17103.5.p1
contig_6724	transdecoder	exon	124572	124604	.	-	.	ID=BSUD.17103.5.p1.exon11;Parent=BSUD.17103.5.p1
contig_6724	transdecoder	CDS	124572	124604	.	-	1	ID=cds.BSUD.17103.5.p1;Parent=BSUD.17103.5.p1
contig_6724	transdecoder	exon	122091	122178	.	-	.	ID=BSUD.17103.5.p1.exon12;Parent=BSUD.17103.5.p1
contig_6724	transdecoder	CDS	122091	122178	.	-	1	ID=cds.BSUD.17103.5.p1;Parent=BSUD.17103.5.p1
contig_6724	transdecoder	exon	121307	121481	.	-	.	ID=BSUD.17103.5.p1.exon13;Parent=BSUD.17103.5.p1
contig_6724	transdecoder	CDS	121307	121481	.	-	0	ID=cds.BSUD.17103.5.p1;Parent=BSUD.17103.5.p1
contig_6724	transdecoder	exon	120951	121033	.	-	.	ID=BSUD.17103.5.p1.exon14;Parent=BSUD.17103.5.p1
contig_6724	transdecoder	CDS	120951	121033	.	-	2	ID=cds.BSUD.17103.5.p1;Parent=BSUD.17103.5.p1
contig_6724	transdecoder	exon	120314	120473	.	-	.	ID=BSUD.17103.5.p1.exon15;Parent=BSUD.17103.5.p1
contig_6724	transdecoder	CDS	120314	120473	.	-	0	ID=cds.BSUD.17103.5.p1;Parent=BSUD.17103.5.p1
contig_6724	transdecoder	exon	119567	119784	.	-	.	ID=BSUD.17103.5.p1.exon16;Parent=BSUD.17103.5.p1
contig_6724	transdecoder	CDS	119567	119784	.	-	2	ID=cds.BSUD.17103.5.p1;Parent=BSUD.17103.5.p1
contig_6724	transdecoder	exon	114724	114919	.	-	.	ID=BSUD.17103.5.p1.exon17;Parent=BSUD.17103.5.p1
contig_6724	transdecoder	CDS	114724	114919	.	-	0	ID=cds.BSUD.17103.5.p1;Parent=BSUD.17103.5.p1
contig_6724	transdecoder	exon	113717	113886	.	-	.	ID=BSUD.17103.5.p1.exon18;Parent=BSUD.17103.5.p1
contig_6724	transdecoder	CDS	113717	113886	.	-	2	ID=cds.BSUD.17103.5.p1;Parent=BSUD.17103.5.p1
contig_6724	transdecoder	exon	113080	113227	.	-	.	ID=BSUD.17103.5.p1.exon19;Parent=BSUD.17103.5.p1
contig_6724	transdecoder	CDS	113080	113227	.	-	0	ID=cds.BSUD.17103.5.p1;Parent=BSUD.17103.5.p1
contig_6724	transdecoder	exon	111435	111560	.	-	.	ID=BSUD.17103.5.p1.exon20;Parent=BSUD.17103.5.p1
contig_6724	transdecoder	CDS	111435	111560	.	-	2	ID=cds.BSUD.17103.5.p1;Parent=BSUD.17103.5.p1
contig_6724	transdecoder	exon	107631	107785	.	-	.	ID=BSUD.17103.5.p1.exon21;Parent=BSUD.17103.5.p1
contig_6724	transdecoder	CDS	107631	107785	.	-	2	ID=cds.BSUD.17103.5.p1;Parent=BSUD.17103.5.p1
contig_6724	transdecoder	exon	106156	106369	.	-	.	ID=BSUD.17103.5.p1.exon22;Parent=BSUD.17103.5.p1
contig_6724	transdecoder	CDS	106156	106369	.	-	0	ID=cds.BSUD.17103.5.p1;Parent=BSUD.17103.5.p1
contig_6724	transdecoder	exon	105726	105865	.	-	.	ID=BSUD.17103.5.p1.exon23;Parent=BSUD.17103.5.p1
contig_6724	transdecoder	CDS	105726	105865	.	-	2	ID=cds.BSUD.17103.5.p1;Parent=BSUD.17103.5.p1
contig_6724	transdecoder	exon	104868	104989	.	-	.	ID=BSUD.17103.5.p1.exon24;Parent=BSUD.17103.5.p1
contig_6724	transdecoder	CDS	104868	104989	.	-	0	ID=cds.BSUD.17103.5.p1;Parent=BSUD.17103.5.p1
contig_6724	transdecoder	exon	103909	104158	.	-	.	ID=BSUD.17103.5.p1.exon25;Parent=BSUD.17103.5.p1
contig_6724	transdecoder	CDS	103909	104158	.	-	1	ID=cds.BSUD.17103.5.p1;Parent=BSUD.17103.5.p1
contig_6724	transdecoder	exon	102783	102978	.	-	.	ID=BSUD.17103.5.p1.exon26;Parent=BSUD.17103.5.p1
contig_6724	transdecoder	CDS	102783	102978	.	-	0	ID=cds.BSUD.17103.5.p1;Parent=BSUD.17103.5.p1
contig_6724	transdecoder	exon	101975	102181	.	-	.	ID=BSUD.17103.5.p1.exon27;Parent=BSUD.17103.5.p1
contig_6724	transdecoder	CDS	101975	102181	.	-	2	ID=cds.BSUD.17103.5.p1;Parent=BSUD.17103.5.p1
contig_6724	transdecoder	exon	100854	101040	.	-	.	ID=BSUD.17103.5.p1.exon28;Parent=BSUD.17103.5.p1
contig_6724	transdecoder	CDS	100854	101040	.	-	2	ID=cds.BSUD.17103.5.p1;Parent=BSUD.17103.5.p1
contig_6724	transdecoder	exon	96539	96809	.	-	.	ID=BSUD.17103.5.p1.exon29;Parent=BSUD.17103.5.p1
contig_6724	transdecoder	CDS	96539	96809	.	-	1	ID=cds.BSUD.17103.5.p1;Parent=BSUD.17103.5.p1
contig_6724	transdecoder	exon	95758	95840	.	-	.	ID=BSUD.17103.5.p1.exon30;Parent=BSUD.17103.5.p1
contig_6724	transdecoder	CDS	95758	95840	.	-	0	ID=cds.BSUD.17103.5.p1;Parent=BSUD.17103.5.p1
contig_6724	transdecoder	exon	95505	95607	.	-	.	ID=BSUD.17103.5.p1.exon31;Parent=BSUD.17103.5.p1
contig_6724	transdecoder	CDS	95505	95607	.	-	1	ID=cds.BSUD.17103.5.p1;Parent=BSUD.17103.5.p1
contig_6724	transdecoder	exon	94102	94206	.	-	.	ID=BSUD.17103.5.p1.exon32;Parent=BSUD.17103.5.p1
contig_6724	transdecoder	CDS	94102	94206	.	-	0	ID=cds.BSUD.17103.5.p1;Parent=BSUD.17103.5.p1
contig_6724	transdecoder	exon	91372	93495	.	-	.	ID=BSUD.17103.5.p1.exon33;Parent=BSUD.17103.5.p1
contig_6724	transdecoder	CDS	93310	93495	.	-	0	ID=cds.BSUD.17103.5.p1;Parent=BSUD.17103.5.p1
contig_6724	transdecoder	three_prime_UTR	91372	93309	.	-	.	ID=BSUD.17103.5.p1.utr3p1;Parent=BSUD.17103.5.p1
contig_6724	transdecoder	mRNA	91372	137217	.	-	.	ID=BSUD.17103.6.p1;Parent=BSUD.17103;Interpro=IPR001680 (WD40 repeat)---IPR011047 (Quinoprotein alcohol dehydrogenase-like superfamily)---IPR015943 (WD40/YVTN repeat-like-containing domain superfamily)---IPR019775 (WD40 repeat, conserved site)---IPR036322 (WD40-repeat-containing domain superfamily)
contig_6724	transdecoder	five_prime_UTR	137107	137217	.	-	.	ID=BSUD.17103.6.p1.utr5p1;Parent=BSUD.17103.6.p1
contig_6724	transdecoder	five_prime_UTR	136503	136543	.	-	.	ID=BSUD.17103.6.p1.utr5p2;Parent=BSUD.17103.6.p1
contig_6724	transdecoder	five_prime_UTR	135762	135790	.	-	.	ID=BSUD.17103.6.p1.utr5p3;Parent=BSUD.17103.6.p1
contig_6724	transdecoder	exon	137107	137217	.	-	.	ID=BSUD.17103.6.p1.exon1;Parent=BSUD.17103.6.p1
contig_6724	transdecoder	exon	136503	136543	.	-	.	ID=BSUD.17103.6.p1.exon2;Parent=BSUD.17103.6.p1
contig_6724	transdecoder	exon	135600	135790	.	-	.	ID=BSUD.17103.6.p1.exon3;Parent=BSUD.17103.6.p1
contig_6724	transdecoder	CDS	135600	135761	.	-	0	ID=cds.BSUD.17103.6.p1;Parent=BSUD.17103.6.p1
contig_6724	transdecoder	exon	134978	135084	.	-	.	ID=BSUD.17103.6.p1.exon4;Parent=BSUD.17103.6.p1
contig_6724	transdecoder	CDS	134978	135084	.	-	0	ID=cds.BSUD.17103.6.p1;Parent=BSUD.17103.6.p1
contig_6724	transdecoder	exon	134796	134874	.	-	.	ID=BSUD.17103.6.p1.exon5;Parent=BSUD.17103.6.p1
contig_6724	transdecoder	CDS	134796	134874	.	-	1	ID=cds.BSUD.17103.6.p1;Parent=BSUD.17103.6.p1
contig_6724	transdecoder	exon	133993	134161	.	-	.	ID=BSUD.17103.6.p1.exon6;Parent=BSUD.17103.6.p1
contig_6724	transdecoder	CDS	133993	134161	.	-	0	ID=cds.BSUD.17103.6.p1;Parent=BSUD.17103.6.p1
contig_6724	transdecoder	exon	133812	133888	.	-	.	ID=BSUD.17103.6.p1.exon7;Parent=BSUD.17103.6.p1
contig_6724	transdecoder	CDS	133812	133888	.	-	2	ID=cds.BSUD.17103.6.p1;Parent=BSUD.17103.6.p1
contig_6724	transdecoder	exon	133246	133362	.	-	.	ID=BSUD.17103.6.p1.exon8;Parent=BSUD.17103.6.p1
contig_6724	transdecoder	CDS	133246	133362	.	-	0	ID=cds.BSUD.17103.6.p1;Parent=BSUD.17103.6.p1
contig_6724	transdecoder	exon	127452	127597	.	-	.	ID=BSUD.17103.6.p1.exon9;Parent=BSUD.17103.6.p1
contig_6724	transdecoder	CDS	127452	127597	.	-	0	ID=cds.BSUD.17103.6.p1;Parent=BSUD.17103.6.p1
contig_6724	transdecoder	exon	122091	122178	.	-	.	ID=BSUD.17103.6.p1.exon10;Parent=BSUD.17103.6.p1
contig_6724	transdecoder	CDS	122091	122178	.	-	1	ID=cds.BSUD.17103.6.p1;Parent=BSUD.17103.6.p1
contig_6724	transdecoder	exon	121307	121481	.	-	.	ID=BSUD.17103.6.p1.exon11;Parent=BSUD.17103.6.p1
contig_6724	transdecoder	CDS	121307	121481	.	-	0	ID=cds.BSUD.17103.6.p1;Parent=BSUD.17103.6.p1
contig_6724	transdecoder	exon	120951	121033	.	-	.	ID=BSUD.17103.6.p1.exon12;Parent=BSUD.17103.6.p1
contig_6724	transdecoder	CDS	120951	121033	.	-	2	ID=cds.BSUD.17103.6.p1;Parent=BSUD.17103.6.p1
contig_6724	transdecoder	exon	120314	120473	.	-	.	ID=BSUD.17103.6.p1.exon13;Parent=BSUD.17103.6.p1
contig_6724	transdecoder	CDS	120314	120473	.	-	0	ID=cds.BSUD.17103.6.p1;Parent=BSUD.17103.6.p1
contig_6724	transdecoder	exon	119567	119784	.	-	.	ID=BSUD.17103.6.p1.exon14;Parent=BSUD.17103.6.p1
contig_6724	transdecoder	CDS	119567	119784	.	-	2	ID=cds.BSUD.17103.6.p1;Parent=BSUD.17103.6.p1
contig_6724	transdecoder	exon	114724	114919	.	-	.	ID=BSUD.17103.6.p1.exon15;Parent=BSUD.17103.6.p1
contig_6724	transdecoder	CDS	114724	114919	.	-	0	ID=cds.BSUD.17103.6.p1;Parent=BSUD.17103.6.p1
contig_6724	transdecoder	exon	113717	113886	.	-	.	ID=BSUD.17103.6.p1.exon16;Parent=BSUD.17103.6.p1
contig_6724	transdecoder	CDS	113717	113886	.	-	2	ID=cds.BSUD.17103.6.p1;Parent=BSUD.17103.6.p1
contig_6724	transdecoder	exon	113080	113227	.	-	.	ID=BSUD.17103.6.p1.exon17;Parent=BSUD.17103.6.p1
contig_6724	transdecoder	CDS	113080	113227	.	-	0	ID=cds.BSUD.17103.6.p1;Parent=BSUD.17103.6.p1
contig_6724	transdecoder	exon	111435	111560	.	-	.	ID=BSUD.17103.6.p1.exon18;Parent=BSUD.17103.6.p1
contig_6724	transdecoder	CDS	111435	111560	.	-	2	ID=cds.BSUD.17103.6.p1;Parent=BSUD.17103.6.p1
contig_6724	transdecoder	exon	107631	107785	.	-	.	ID=BSUD.17103.6.p1.exon19;Parent=BSUD.17103.6.p1
contig_6724	transdecoder	CDS	107631	107785	.	-	2	ID=cds.BSUD.17103.6.p1;Parent=BSUD.17103.6.p1
contig_6724	transdecoder	exon	106156	106369	.	-	.	ID=BSUD.17103.6.p1.exon20;Parent=BSUD.17103.6.p1
contig_6724	transdecoder	CDS	106156	106369	.	-	0	ID=cds.BSUD.17103.6.p1;Parent=BSUD.17103.6.p1
contig_6724	transdecoder	exon	105726	105865	.	-	.	ID=BSUD.17103.6.p1.exon21;Parent=BSUD.17103.6.p1
contig_6724	transdecoder	CDS	105726	105865	.	-	2	ID=cds.BSUD.17103.6.p1;Parent=BSUD.17103.6.p1
contig_6724	transdecoder	exon	104868	104989	.	-	.	ID=BSUD.17103.6.p1.exon22;Parent=BSUD.17103.6.p1
contig_6724	transdecoder	CDS	104868	104989	.	-	0	ID=cds.BSUD.17103.6.p1;Parent=BSUD.17103.6.p1
contig_6724	transdecoder	exon	103909	104158	.	-	.	ID=BSUD.17103.6.p1.exon23;Parent=BSUD.17103.6.p1
contig_6724	transdecoder	CDS	103909	104158	.	-	1	ID=cds.BSUD.17103.6.p1;Parent=BSUD.17103.6.p1
contig_6724	transdecoder	exon	102783	102978	.	-	.	ID=BSUD.17103.6.p1.exon24;Parent=BSUD.17103.6.p1
contig_6724	transdecoder	CDS	102783	102978	.	-	0	ID=cds.BSUD.17103.6.p1;Parent=BSUD.17103.6.p1
contig_6724	transdecoder	exon	101975	102181	.	-	.	ID=BSUD.17103.6.p1.exon25;Parent=BSUD.17103.6.p1
contig_6724	transdecoder	CDS	101975	102181	.	-	2	ID=cds.BSUD.17103.6.p1;Parent=BSUD.17103.6.p1
contig_6724	transdecoder	exon	100854	101040	.	-	.	ID=BSUD.17103.6.p1.exon26;Parent=BSUD.17103.6.p1
contig_6724	transdecoder	CDS	100854	101040	.	-	2	ID=cds.BSUD.17103.6.p1;Parent=BSUD.17103.6.p1
contig_6724	transdecoder	exon	96539	96809	.	-	.	ID=BSUD.17103.6.p1.exon27;Parent=BSUD.17103.6.p1
contig_6724	transdecoder	CDS	96539	96809	.	-	1	ID=cds.BSUD.17103.6.p1;Parent=BSUD.17103.6.p1
contig_6724	transdecoder	exon	95758	95840	.	-	.	ID=BSUD.17103.6.p1.exon28;Parent=BSUD.17103.6.p1
contig_6724	transdecoder	CDS	95758	95840	.	-	0	ID=cds.BSUD.17103.6.p1;Parent=BSUD.17103.6.p1
contig_6724	transdecoder	exon	95505	95607	.	-	.	ID=BSUD.17103.6.p1.exon29;Parent=BSUD.17103.6.p1
contig_6724	transdecoder	CDS	95505	95607	.	-	1	ID=cds.BSUD.17103.6.p1;Parent=BSUD.17103.6.p1
contig_6724	transdecoder	exon	94102	94206	.	-	.	ID=BSUD.17103.6.p1.exon30;Parent=BSUD.17103.6.p1
contig_6724	transdecoder	CDS	94102	94206	.	-	0	ID=cds.BSUD.17103.6.p1;Parent=BSUD.17103.6.p1
contig_6724	transdecoder	exon	91372	93495	.	-	.	ID=BSUD.17103.6.p1.exon31;Parent=BSUD.17103.6.p1
contig_6724	transdecoder	CDS	93310	93495	.	-	0	ID=cds.BSUD.17103.6.p1;Parent=BSUD.17103.6.p1
contig_6724	transdecoder	three_prime_UTR	91372	93309	.	-	.	ID=BSUD.17103.6.p1.utr3p1;Parent=BSUD.17103.6.p1
contig_6724	transdecoder	mRNA	131862	137238	.	-	.	ID=BSUD.17103.7.p1;Parent=BSUD.17103;Interpro=IPR001680 (WD40 repeat)---IPR011047 (Quinoprotein alcohol dehydrogenase-like superfamily)---IPR015943 (WD40/YVTN repeat-like-containing domain superfamily)---IPR019775 (WD40 repeat, conserved site)---IPR036322 (WD40-repeat-containing domain superfamily)
contig_6724	transdecoder	five_prime_UTR	137107	137238	.	-	.	ID=BSUD.17103.7.p1.utr5p1;Parent=BSUD.17103.7.p1
contig_6724	transdecoder	five_prime_UTR	136503	136543	.	-	.	ID=BSUD.17103.7.p1.utr5p2;Parent=BSUD.17103.7.p1
contig_6724	transdecoder	five_prime_UTR	135762	135790	.	-	.	ID=BSUD.17103.7.p1.utr5p3;Parent=BSUD.17103.7.p1
contig_6724	transdecoder	exon	137107	137238	.	-	.	ID=BSUD.17103.7.p1.exon1;Parent=BSUD.17103.7.p1
contig_6724	transdecoder	exon	136503	136543	.	-	.	ID=BSUD.17103.7.p1.exon2;Parent=BSUD.17103.7.p1
contig_6724	transdecoder	exon	135600	135790	.	-	.	ID=BSUD.17103.7.p1.exon3;Parent=BSUD.17103.7.p1
contig_6724	transdecoder	CDS	135600	135761	.	-	0	ID=cds.BSUD.17103.7.p1;Parent=BSUD.17103.7.p1
contig_6724	transdecoder	exon	134978	135084	.	-	.	ID=BSUD.17103.7.p1.exon4;Parent=BSUD.17103.7.p1
contig_6724	transdecoder	CDS	134978	135084	.	-	0	ID=cds.BSUD.17103.7.p1;Parent=BSUD.17103.7.p1
contig_6724	transdecoder	exon	134796	134874	.	-	.	ID=BSUD.17103.7.p1.exon5;Parent=BSUD.17103.7.p1
contig_6724	transdecoder	CDS	134796	134874	.	-	1	ID=cds.BSUD.17103.7.p1;Parent=BSUD.17103.7.p1
contig_6724	transdecoder	exon	133993	134161	.	-	.	ID=BSUD.17103.7.p1.exon6;Parent=BSUD.17103.7.p1
contig_6724	transdecoder	CDS	133993	134161	.	-	0	ID=cds.BSUD.17103.7.p1;Parent=BSUD.17103.7.p1
contig_6724	transdecoder	exon	133812	133888	.	-	.	ID=BSUD.17103.7.p1.exon7;Parent=BSUD.17103.7.p1
contig_6724	transdecoder	CDS	133812	133888	.	-	2	ID=cds.BSUD.17103.7.p1;Parent=BSUD.17103.7.p1
contig_6724	transdecoder	exon	131862	133362	.	-	.	ID=BSUD.17103.7.p1.exon8;Parent=BSUD.17103.7.p1
contig_6724	transdecoder	CDS	133144	133362	.	-	0	ID=cds.BSUD.17103.7.p1;Parent=BSUD.17103.7.p1
contig_6724	transdecoder	three_prime_UTR	131862	133143	.	-	.	ID=BSUD.17103.7.p1.utr3p1;Parent=BSUD.17103.7.p1
contig_6724	tRNAscan-SE	pseudogene_tRNA	112313	112381	41.5	-	.	ID=contig_6724.trna6;Name=contig_6724.tRNA6-GlyTCC;isotype=Gly;anticodon=TCC;gene_biotype=pseudogene
contig_6724	tRNAscan-SE	exon	112313	112381	.	-	.	ID=contig_6724.trna6.exon1;Parent=contig_6724.trna6
contig_6724	transdecoder	gene	137274	148238	.	+	.	ID=BSUD.17104;Interpro=IPR007531 (Dysbindin)
contig_6724	transdecoder	mRNA	137274	148238	.	+	.	ID=BSUD.17104.1.p1;Parent=BSUD.17104;Interpro=IPR007531 (Dysbindin)
contig_6724	transdecoder	five_prime_UTR	137274	137638	.	+	.	ID=BSUD.17104.1.p1.utr5p1;Parent=BSUD.17104.1.p1
contig_6724	transdecoder	exon	137274	137700	.	+	.	ID=BSUD.17104.1.p1.exon1;Parent=BSUD.17104.1.p1
contig_6724	transdecoder	CDS	137639	137700	.	+	0	ID=cds.BSUD.17104.1.p1;Parent=BSUD.17104.1.p1
contig_6724	transdecoder	exon	141166	141270	.	+	.	ID=BSUD.17104.1.p1.exon2;Parent=BSUD.17104.1.p1
contig_6724	transdecoder	CDS	141166	141270	.	+	1	ID=cds.BSUD.17104.1.p1;Parent=BSUD.17104.1.p1
contig_6724	transdecoder	exon	142186	142246	.	+	.	ID=BSUD.17104.1.p1.exon3;Parent=BSUD.17104.1.p1
contig_6724	transdecoder	CDS	142186	142246	.	+	1	ID=cds.BSUD.17104.1.p1;Parent=BSUD.17104.1.p1
contig_6724	transdecoder	exon	142865	142997	.	+	.	ID=BSUD.17104.1.p1.exon4;Parent=BSUD.17104.1.p1
contig_6724	transdecoder	CDS	142865	142997	.	+	0	ID=cds.BSUD.17104.1.p1;Parent=BSUD.17104.1.p1
contig_6724	transdecoder	exon	143629	143784	.	+	.	ID=BSUD.17104.1.p1.exon5;Parent=BSUD.17104.1.p1
contig_6724	transdecoder	CDS	143629	143784	.	+	2	ID=cds.BSUD.17104.1.p1;Parent=BSUD.17104.1.p1
contig_6724	transdecoder	exon	144127	144267	.	+	.	ID=BSUD.17104.1.p1.exon6;Parent=BSUD.17104.1.p1
contig_6724	transdecoder	CDS	144127	144267	.	+	2	ID=cds.BSUD.17104.1.p1;Parent=BSUD.17104.1.p1
contig_6724	transdecoder	exon	145861	145965	.	+	.	ID=BSUD.17104.1.p1.exon7;Parent=BSUD.17104.1.p1
contig_6724	transdecoder	CDS	145861	145965	.	+	2	ID=cds.BSUD.17104.1.p1;Parent=BSUD.17104.1.p1
contig_6724	transdecoder	exon	146894	148238	.	+	.	ID=BSUD.17104.1.p1.exon8;Parent=BSUD.17104.1.p1
contig_6724	transdecoder	CDS	146894	147315	.	+	2	ID=cds.BSUD.17104.1.p1;Parent=BSUD.17104.1.p1
contig_6724	transdecoder	three_prime_UTR	147316	148238	.	+	.	ID=BSUD.17104.1.p1.utr3p1;Parent=BSUD.17104.1.p1
contig_6724	transdecoder	gene	149194	156397	.	+	.	ID=BSUD.17105;Interpro=IPR012317 (Poly(ADP-ribose) polymerase, catalytic domain)
contig_6724	transdecoder	mRNA	149194	156397	.	+	.	ID=BSUD.17105.1.p2;Parent=BSUD.17105;Interpro=IPR012317 (Poly(ADP-ribose) polymerase, catalytic domain)
contig_6724	transdecoder	five_prime_UTR	149194	149517	.	+	.	ID=BSUD.17105.1.p2.utr5p1;Parent=BSUD.17105.1.p2
contig_6724	transdecoder	five_prime_UTR	151993	152138	.	+	.	ID=BSUD.17105.1.p2.utr5p2;Parent=BSUD.17105.1.p2
contig_6724	transdecoder	five_prime_UTR	153672	153829	.	+	.	ID=BSUD.17105.1.p2.utr5p3;Parent=BSUD.17105.1.p2
contig_6724	transdecoder	five_prime_UTR	154689	154897	.	+	.	ID=BSUD.17105.1.p2.utr5p4;Parent=BSUD.17105.1.p2
contig_6724	transdecoder	exon	149194	149517	.	+	.	ID=BSUD.17105.1.p2.exon1;Parent=BSUD.17105.1.p2
contig_6724	transdecoder	exon	151993	152138	.	+	.	ID=BSUD.17105.1.p2.exon2;Parent=BSUD.17105.1.p2
contig_6724	transdecoder	exon	153672	153829	.	+	.	ID=BSUD.17105.1.p2.exon3;Parent=BSUD.17105.1.p2
contig_6724	transdecoder	exon	154689	156397	.	+	.	ID=BSUD.17105.1.p2.exon4;Parent=BSUD.17105.1.p2
contig_6724	transdecoder	CDS	154898	155107	.	+	0	ID=cds.BSUD.17105.1.p2;Parent=BSUD.17105.1.p2
contig_6724	transdecoder	three_prime_UTR	155108	156397	.	+	.	ID=BSUD.17105.1.p2.utr3p1;Parent=BSUD.17105.1.p2
contig_6724	transdecoder	mRNA	149235	156397	.	+	.	ID=BSUD.17105.2.p1;Parent=BSUD.17105;Interpro=IPR012317 (Poly(ADP-ribose) polymerase, catalytic domain)
contig_6724	transdecoder	five_prime_UTR	149235	149517	.	+	.	ID=BSUD.17105.2.p1.utr5p1;Parent=BSUD.17105.2.p1
contig_6724	transdecoder	five_prime_UTR	151603	151641	.	+	.	ID=BSUD.17105.2.p1.utr5p2;Parent=BSUD.17105.2.p1
contig_6724	transdecoder	exon	149235	149517	.	+	.	ID=BSUD.17105.2.p1.exon1;Parent=BSUD.17105.2.p1
contig_6724	transdecoder	exon	151603	151740	.	+	.	ID=BSUD.17105.2.p1.exon2;Parent=BSUD.17105.2.p1
contig_6724	transdecoder	CDS	151642	151740	.	+	0	ID=cds.BSUD.17105.2.p1;Parent=BSUD.17105.2.p1
contig_6724	transdecoder	exon	151993	152138	.	+	.	ID=BSUD.17105.2.p1.exon3;Parent=BSUD.17105.2.p1
contig_6724	transdecoder	CDS	151993	152138	.	+	0	ID=cds.BSUD.17105.2.p1;Parent=BSUD.17105.2.p1
contig_6724	transdecoder	exon	153672	153829	.	+	.	ID=BSUD.17105.2.p1.exon4;Parent=BSUD.17105.2.p1
contig_6724	transdecoder	CDS	153672	153829	.	+	1	ID=cds.BSUD.17105.2.p1;Parent=BSUD.17105.2.p1
contig_6724	transdecoder	exon	154689	156397	.	+	.	ID=BSUD.17105.2.p1.exon5;Parent=BSUD.17105.2.p1
contig_6724	transdecoder	CDS	154689	155107	.	+	2	ID=cds.BSUD.17105.2.p1;Parent=BSUD.17105.2.p1
contig_6724	transdecoder	three_prime_UTR	155108	156397	.	+	.	ID=BSUD.17105.2.p1.utr3p1;Parent=BSUD.17105.2.p1
contig_6724	transdecoder	mRNA	149244	156397	.	+	.	ID=BSUD.17105.3.p1;Parent=BSUD.17105;Interpro=IPR012317 (Poly(ADP-ribose) polymerase, catalytic domain)
contig_6724	transdecoder	five_prime_UTR	149244	149483	.	+	.	ID=BSUD.17105.3.p1.utr5p1;Parent=BSUD.17105.3.p1
contig_6724	transdecoder	five_prime_UTR	151603	151641	.	+	.	ID=BSUD.17105.3.p1.utr5p2;Parent=BSUD.17105.3.p1
contig_6724	transdecoder	exon	149244	149483	.	+	.	ID=BSUD.17105.3.p1.exon1;Parent=BSUD.17105.3.p1
contig_6724	transdecoder	exon	151603	151740	.	+	.	ID=BSUD.17105.3.p1.exon2;Parent=BSUD.17105.3.p1
contig_6724	transdecoder	CDS	151642	151740	.	+	0	ID=cds.BSUD.17105.3.p1;Parent=BSUD.17105.3.p1
contig_6724	transdecoder	exon	151993	152138	.	+	.	ID=BSUD.17105.3.p1.exon3;Parent=BSUD.17105.3.p1
contig_6724	transdecoder	CDS	151993	152138	.	+	0	ID=cds.BSUD.17105.3.p1;Parent=BSUD.17105.3.p1
contig_6724	transdecoder	exon	153672	153829	.	+	.	ID=BSUD.17105.3.p1.exon4;Parent=BSUD.17105.3.p1
contig_6724	transdecoder	CDS	153672	153829	.	+	1	ID=cds.BSUD.17105.3.p1;Parent=BSUD.17105.3.p1
contig_6724	transdecoder	exon	154689	156397	.	+	.	ID=BSUD.17105.3.p1.exon5;Parent=BSUD.17105.3.p1
contig_6724	transdecoder	CDS	154689	155107	.	+	2	ID=cds.BSUD.17105.3.p1;Parent=BSUD.17105.3.p1
contig_6724	transdecoder	three_prime_UTR	155108	156397	.	+	.	ID=BSUD.17105.3.p1.utr3p1;Parent=BSUD.17105.3.p1
contig_6724	transdecoder	mRNA	149402	156397	.	+	.	ID=BSUD.17105.4.p1;Parent=BSUD.17105;Interpro=IPR012317 (Poly(ADP-ribose) polymerase, catalytic domain)
contig_6724	transdecoder	exon	149402	149483	.	+	.	ID=BSUD.17105.4.p1.exon1;Parent=BSUD.17105.4.p1
contig_6724	transdecoder	CDS	149403	149483	.	+	0	ID=cds.BSUD.17105.4.p1;Parent=BSUD.17105.4.p1
contig_6724	transdecoder	exon	151993	152138	.	+	.	ID=BSUD.17105.4.p1.exon2;Parent=BSUD.17105.4.p1
contig_6724	transdecoder	CDS	151993	152138	.	+	0	ID=cds.BSUD.17105.4.p1;Parent=BSUD.17105.4.p1
contig_6724	transdecoder	exon	153672	153829	.	+	.	ID=BSUD.17105.4.p1.exon3;Parent=BSUD.17105.4.p1
contig_6724	transdecoder	CDS	153672	153829	.	+	1	ID=cds.BSUD.17105.4.p1;Parent=BSUD.17105.4.p1
contig_6724	transdecoder	exon	154689	156397	.	+	.	ID=BSUD.17105.4.p1.exon4;Parent=BSUD.17105.4.p1
contig_6724	transdecoder	CDS	154689	155107	.	+	2	ID=cds.BSUD.17105.4.p1;Parent=BSUD.17105.4.p1
contig_6724	transdecoder	three_prime_UTR	155108	156397	.	+	.	ID=BSUD.17105.4.p1.utr3p1;Parent=BSUD.17105.4.p1
contig_6724	transdecoder	gene	158607	169612	.	+	.	ID=BSUD.17106;Interpro=IPR012317 (Poly(ADP-ribose) polymerase, catalytic domain)
contig_6724	transdecoder	mRNA	158607	169612	.	+	.	ID=BSUD.17106.1.p1;Parent=BSUD.17106;Interpro=IPR012317 (Poly(ADP-ribose) polymerase, catalytic domain)
contig_6724	transdecoder	five_prime_UTR	158607	159073	.	+	.	ID=BSUD.17106.1.p1.utr5p1;Parent=BSUD.17106.1.p1
contig_6724	transdecoder	five_prime_UTR	159774	159952	.	+	.	ID=BSUD.17106.1.p1.utr5p2;Parent=BSUD.17106.1.p1
contig_6724	transdecoder	exon	158607	159073	.	+	.	ID=BSUD.17106.1.p1.exon1;Parent=BSUD.17106.1.p1
contig_6724	transdecoder	exon	159774	159953	.	+	.	ID=BSUD.17106.1.p1.exon2;Parent=BSUD.17106.1.p1
contig_6724	transdecoder	CDS	159953	159953	.	+	0	ID=cds.BSUD.17106.1.p1;Parent=BSUD.17106.1.p1
contig_6724	transdecoder	exon	160175	160260	.	+	.	ID=BSUD.17106.1.p1.exon3;Parent=BSUD.17106.1.p1
contig_6724	transdecoder	CDS	160175	160260	.	+	2	ID=cds.BSUD.17106.1.p1;Parent=BSUD.17106.1.p1
contig_6724	transdecoder	exon	160911	161056	.	+	.	ID=BSUD.17106.1.p1.exon4;Parent=BSUD.17106.1.p1
contig_6724	transdecoder	CDS	160911	161056	.	+	0	ID=cds.BSUD.17106.1.p1;Parent=BSUD.17106.1.p1
contig_6724	transdecoder	exon	163137	163288	.	+	.	ID=BSUD.17106.1.p1.exon5;Parent=BSUD.17106.1.p1
contig_6724	transdecoder	CDS	163137	163288	.	+	1	ID=cds.BSUD.17106.1.p1;Parent=BSUD.17106.1.p1
contig_6724	transdecoder	exon	165171	169612	.	+	.	ID=BSUD.17106.1.p1.exon6;Parent=BSUD.17106.1.p1
contig_6724	transdecoder	CDS	165171	165715	.	+	2	ID=cds.BSUD.17106.1.p1;Parent=BSUD.17106.1.p1
contig_6724	transdecoder	three_prime_UTR	165716	169612	.	+	.	ID=BSUD.17106.1.p1.utr3p1;Parent=BSUD.17106.1.p1
contig_6724	transdecoder	mRNA	158877	169612	.	+	.	ID=BSUD.17106.2.p1;Parent=BSUD.17106;Interpro=IPR012317 (Poly(ADP-ribose) polymerase, catalytic domain)
contig_6724	transdecoder	five_prime_UTR	158877	159073	.	+	.	ID=BSUD.17106.2.p1.utr5p1;Parent=BSUD.17106.2.p1
contig_6724	transdecoder	five_prime_UTR	159805	159952	.	+	.	ID=BSUD.17106.2.p1.utr5p2;Parent=BSUD.17106.2.p1
contig_6724	transdecoder	exon	158877	159073	.	+	.	ID=BSUD.17106.2.p1.exon1;Parent=BSUD.17106.2.p1
contig_6724	transdecoder	exon	159805	159953	.	+	.	ID=BSUD.17106.2.p1.exon2;Parent=BSUD.17106.2.p1
contig_6724	transdecoder	CDS	159953	159953	.	+	0	ID=cds.BSUD.17106.2.p1;Parent=BSUD.17106.2.p1
contig_6724	transdecoder	exon	160175	160260	.	+	.	ID=BSUD.17106.2.p1.exon3;Parent=BSUD.17106.2.p1
contig_6724	transdecoder	CDS	160175	160260	.	+	2	ID=cds.BSUD.17106.2.p1;Parent=BSUD.17106.2.p1
contig_6724	transdecoder	exon	160911	161056	.	+	.	ID=BSUD.17106.2.p1.exon4;Parent=BSUD.17106.2.p1
contig_6724	transdecoder	CDS	160911	161056	.	+	0	ID=cds.BSUD.17106.2.p1;Parent=BSUD.17106.2.p1
contig_6724	transdecoder	exon	163137	163288	.	+	.	ID=BSUD.17106.2.p1.exon5;Parent=BSUD.17106.2.p1
contig_6724	transdecoder	CDS	163137	163288	.	+	1	ID=cds.BSUD.17106.2.p1;Parent=BSUD.17106.2.p1
contig_6724	transdecoder	exon	165171	169612	.	+	.	ID=BSUD.17106.2.p1.exon6;Parent=BSUD.17106.2.p1
contig_6724	transdecoder	CDS	165171	165715	.	+	2	ID=cds.BSUD.17106.2.p1;Parent=BSUD.17106.2.p1
contig_6724	transdecoder	three_prime_UTR	165716	169612	.	+	.	ID=BSUD.17106.2.p1.utr3p1;Parent=BSUD.17106.2.p1
contig_6724	transdecoder	gene	175578	184978	.	+	.	ID=BSUD.17107;Interpro=IPR010404 (Chromophore lyase CpcT/CpeT)---IPR038672 (Chromophore lyase CpcT/CpeT superfamily)
contig_6724	transdecoder	mRNA	175578	184978	.	+	.	ID=BSUD.17107.1.p1;Parent=BSUD.17107;Interpro=IPR010404 (Chromophore lyase CpcT/CpeT)---IPR038672 (Chromophore lyase CpcT/CpeT superfamily)
contig_6724	transdecoder	five_prime_UTR	175578	175803	.	+	.	ID=BSUD.17107.1.p1.utr5p1;Parent=BSUD.17107.1.p1
contig_6724	transdecoder	exon	175578	176430	.	+	.	ID=BSUD.17107.1.p1.exon1;Parent=BSUD.17107.1.p1
contig_6724	transdecoder	CDS	175804	176430	.	+	0	ID=cds.BSUD.17107.1.p1;Parent=BSUD.17107.1.p1
contig_6724	transdecoder	exon	177357	177864	.	+	.	ID=BSUD.17107.1.p1.exon2;Parent=BSUD.17107.1.p1
contig_6724	transdecoder	CDS	177357	177864	.	+	0	ID=cds.BSUD.17107.1.p1;Parent=BSUD.17107.1.p1
contig_6724	transdecoder	exon	178390	178528	.	+	.	ID=BSUD.17107.1.p1.exon3;Parent=BSUD.17107.1.p1
contig_6724	transdecoder	CDS	178390	178528	.	+	2	ID=cds.BSUD.17107.1.p1;Parent=BSUD.17107.1.p1
contig_6724	transdecoder	exon	181995	182170	.	+	.	ID=BSUD.17107.1.p1.exon4;Parent=BSUD.17107.1.p1
contig_6724	transdecoder	CDS	181995	182170	.	+	1	ID=cds.BSUD.17107.1.p1;Parent=BSUD.17107.1.p1
contig_6724	transdecoder	exon	182373	184978	.	+	.	ID=BSUD.17107.1.p1.exon5;Parent=BSUD.17107.1.p1
contig_6724	transdecoder	CDS	182373	182644	.	+	2	ID=cds.BSUD.17107.1.p1;Parent=BSUD.17107.1.p1
contig_6724	transdecoder	three_prime_UTR	182645	184978	.	+	.	ID=BSUD.17107.1.p1.utr3p1;Parent=BSUD.17107.1.p1
contig_6724	tRNAscan-SE	tRNA	189361	189432	74.4	-	.	ID=contig_6724.trna5;Name=contig_6724.tRNA5-AlaTGC;isotype=Ala;anticodon=TGC;gene_biotype=tRNA
contig_6724	tRNAscan-SE	exon	189361	189432	.	-	.	ID=contig_6724.trna5.exon1;Parent=contig_6724.trna5
contig_6724	tRNAscan-SE	tRNA	191506	191577	74.4	-	.	ID=contig_6724.trna4;Name=contig_6724.tRNA4-AlaTGC;isotype=Ala;anticodon=TGC;gene_biotype=tRNA
contig_6724	tRNAscan-SE	exon	191506	191577	.	-	.	ID=contig_6724.trna4.exon1;Parent=contig_6724.trna4
contig_6724	tRNAscan-SE	pseudogene_tRNA	211286	211361	26.2	+	.	ID=contig_6724.trna1;Name=contig_6724.tRNA1-GlyTCC;isotype=Gly;anticodon=TCC;gene_biotype=pseudogene
contig_6724	tRNAscan-SE	exon	211286	211361	.	+	.	ID=contig_6724.trna1.exon1;Parent=contig_6724.trna1
contig_6724	transdecoder	gene	212728	275355	.	+	.	ID=BSUD.17108;Interpro=IPR000504 (RNA recognition motif domain)---IPR012337 (Ribonuclease H-like superfamily)---IPR012677 (Nucleotide-binding alpha-beta plait domain superfamily)---IPR013520 (Exonuclease, RNase T/DNA polymerase III)---IPR035979 (RNA-binding domain superfamily)---IPR036397 (Ribonuclease H superfamily)
contig_6724	transdecoder	mRNA	212728	275355	.	+	.	ID=BSUD.17108.1.p1;Parent=BSUD.17108;Interpro=IPR000504 (RNA recognition motif domain)---IPR012337 (Ribonuclease H-like superfamily)---IPR012677 (Nucleotide-binding alpha-beta plait domain superfamily)---IPR013520 (Exonuclease, RNase T/DNA polymerase III)---IPR035979 (RNA-binding domain superfamily)---IPR036397 (Ribonuclease H superfamily)
contig_6724	transdecoder	five_prime_UTR	212728	213267	.	+	.	ID=BSUD.17108.1.p1.utr5p1;Parent=BSUD.17108.1.p1
contig_6724	transdecoder	five_prime_UTR	225331	225663	.	+	.	ID=BSUD.17108.1.p1.utr5p2;Parent=BSUD.17108.1.p1
contig_6724	transdecoder	exon	212728	213267	.	+	.	ID=BSUD.17108.1.p1.exon1;Parent=BSUD.17108.1.p1
contig_6724	transdecoder	exon	225331	225792	.	+	.	ID=BSUD.17108.1.p1.exon2;Parent=BSUD.17108.1.p1
contig_6724	transdecoder	CDS	225664	225792	.	+	0	ID=cds.BSUD.17108.1.p1;Parent=BSUD.17108.1.p1
contig_6724	transdecoder	exon	245550	245693	.	+	.	ID=BSUD.17108.1.p1.exon3;Parent=BSUD.17108.1.p1
contig_6724	transdecoder	CDS	245550	245693	.	+	0	ID=cds.BSUD.17108.1.p1;Parent=BSUD.17108.1.p1
contig_6724	transdecoder	exon	247743	247968	.	+	.	ID=BSUD.17108.1.p1.exon4;Parent=BSUD.17108.1.p1
contig_6724	transdecoder	CDS	247743	247968	.	+	0	ID=cds.BSUD.17108.1.p1;Parent=BSUD.17108.1.p1
contig_6724	transdecoder	exon	268492	268581	.	+	.	ID=BSUD.17108.1.p1.exon5;Parent=BSUD.17108.1.p1
contig_6724	transdecoder	CDS	268492	268581	.	+	2	ID=cds.BSUD.17108.1.p1;Parent=BSUD.17108.1.p1
contig_6724	transdecoder	exon	269486	269540	.	+	.	ID=BSUD.17108.1.p1.exon6;Parent=BSUD.17108.1.p1
contig_6724	transdecoder	CDS	269486	269540	.	+	2	ID=cds.BSUD.17108.1.p1;Parent=BSUD.17108.1.p1
contig_6724	transdecoder	exon	269878	269988	.	+	.	ID=BSUD.17108.1.p1.exon7;Parent=BSUD.17108.1.p1
contig_6724	transdecoder	CDS	269878	269988	.	+	1	ID=cds.BSUD.17108.1.p1;Parent=BSUD.17108.1.p1
contig_6724	transdecoder	exon	270188	270363	.	+	.	ID=BSUD.17108.1.p1.exon8;Parent=BSUD.17108.1.p1
contig_6724	transdecoder	CDS	270188	270363	.	+	1	ID=cds.BSUD.17108.1.p1;Parent=BSUD.17108.1.p1
contig_6724	transdecoder	exon	270875	275355	.	+	.	ID=BSUD.17108.1.p1.exon9;Parent=BSUD.17108.1.p1
contig_6724	transdecoder	CDS	270875	270981	.	+	2	ID=cds.BSUD.17108.1.p1;Parent=BSUD.17108.1.p1
contig_6724	transdecoder	three_prime_UTR	270982	275355	.	+	.	ID=BSUD.17108.1.p1.utr3p1;Parent=BSUD.17108.1.p1
contig_6724	transdecoder	mRNA	218355	275355	.	+	.	ID=BSUD.17108.2.p1;Parent=BSUD.17108;Interpro=IPR000504 (RNA recognition motif domain)---IPR012337 (Ribonuclease H-like superfamily)---IPR012677 (Nucleotide-binding alpha-beta plait domain superfamily)---IPR013520 (Exonuclease, RNase T/DNA polymerase III)---IPR035979 (RNA-binding domain superfamily)---IPR036397 (Ribonuclease H superfamily)
contig_6724	transdecoder	five_prime_UTR	218355	218440	.	+	.	ID=BSUD.17108.2.p1.utr5p1;Parent=BSUD.17108.2.p1
contig_6724	transdecoder	five_prime_UTR	225331	225663	.	+	.	ID=BSUD.17108.2.p1.utr5p2;Parent=BSUD.17108.2.p1
contig_6724	transdecoder	exon	218355	218440	.	+	.	ID=BSUD.17108.2.p1.exon1;Parent=BSUD.17108.2.p1
contig_6724	transdecoder	exon	225331	225792	.	+	.	ID=BSUD.17108.2.p1.exon2;Parent=BSUD.17108.2.p1
contig_6724	transdecoder	CDS	225664	225792	.	+	0	ID=cds.BSUD.17108.2.p1;Parent=BSUD.17108.2.p1
contig_6724	transdecoder	exon	245550	245693	.	+	.	ID=BSUD.17108.2.p1.exon3;Parent=BSUD.17108.2.p1
contig_6724	transdecoder	CDS	245550	245693	.	+	0	ID=cds.BSUD.17108.2.p1;Parent=BSUD.17108.2.p1
contig_6724	transdecoder	exon	247743	247968	.	+	.	ID=BSUD.17108.2.p1.exon4;Parent=BSUD.17108.2.p1
contig_6724	transdecoder	CDS	247743	247968	.	+	0	ID=cds.BSUD.17108.2.p1;Parent=BSUD.17108.2.p1
contig_6724	transdecoder	exon	268492	268581	.	+	.	ID=BSUD.17108.2.p1.exon5;Parent=BSUD.17108.2.p1
contig_6724	transdecoder	CDS	268492	268581	.	+	2	ID=cds.BSUD.17108.2.p1;Parent=BSUD.17108.2.p1
contig_6724	transdecoder	exon	269486	269540	.	+	.	ID=BSUD.17108.2.p1.exon6;Parent=BSUD.17108.2.p1
contig_6724	transdecoder	CDS	269486	269540	.	+	2	ID=cds.BSUD.17108.2.p1;Parent=BSUD.17108.2.p1
contig_6724	transdecoder	exon	269878	269988	.	+	.	ID=BSUD.17108.2.p1.exon7;Parent=BSUD.17108.2.p1
contig_6724	transdecoder	CDS	269878	269988	.	+	1	ID=cds.BSUD.17108.2.p1;Parent=BSUD.17108.2.p1
contig_6724	transdecoder	exon	270188	270363	.	+	.	ID=BSUD.17108.2.p1.exon8;Parent=BSUD.17108.2.p1
contig_6724	transdecoder	CDS	270188	270363	.	+	1	ID=cds.BSUD.17108.2.p1;Parent=BSUD.17108.2.p1
contig_6724	transdecoder	exon	270875	270969	.	+	.	ID=BSUD.17108.2.p1.exon9;Parent=BSUD.17108.2.p1
contig_6724	transdecoder	CDS	270875	270969	.	+	2	ID=cds.BSUD.17108.2.p1;Parent=BSUD.17108.2.p1
contig_6724	transdecoder	exon	273544	275355	.	+	.	ID=BSUD.17108.2.p1.exon10;Parent=BSUD.17108.2.p1
contig_6724	transdecoder	CDS	273544	273828	.	+	0	ID=cds.BSUD.17108.2.p1;Parent=BSUD.17108.2.p1
contig_6724	transdecoder	three_prime_UTR	273829	275355	.	+	.	ID=BSUD.17108.2.p1.utr3p1;Parent=BSUD.17108.2.p1
contig_6724	transdecoder	mRNA	218374	275355	.	+	.	ID=BSUD.17108.3.p1;Parent=BSUD.17108;Interpro=IPR000504 (RNA recognition motif domain)---IPR012337 (Ribonuclease H-like superfamily)---IPR012677 (Nucleotide-binding alpha-beta plait domain superfamily)---IPR013520 (Exonuclease, RNase T/DNA polymerase III)---IPR035979 (RNA-binding domain superfamily)---IPR036397 (Ribonuclease H superfamily)
contig_6724	transdecoder	five_prime_UTR	218374	218440	.	+	.	ID=BSUD.17108.3.p1.utr5p1;Parent=BSUD.17108.3.p1
contig_6724	transdecoder	five_prime_UTR	225331	225663	.	+	.	ID=BSUD.17108.3.p1.utr5p2;Parent=BSUD.17108.3.p1
contig_6724	transdecoder	exon	218374	218440	.	+	.	ID=BSUD.17108.3.p1.exon1;Parent=BSUD.17108.3.p1
contig_6724	transdecoder	exon	225331	225792	.	+	.	ID=BSUD.17108.3.p1.exon2;Parent=BSUD.17108.3.p1
contig_6724	transdecoder	CDS	225664	225792	.	+	0	ID=cds.BSUD.17108.3.p1;Parent=BSUD.17108.3.p1
contig_6724	transdecoder	exon	245550	245693	.	+	.	ID=BSUD.17108.3.p1.exon3;Parent=BSUD.17108.3.p1
contig_6724	transdecoder	CDS	245550	245693	.	+	0	ID=cds.BSUD.17108.3.p1;Parent=BSUD.17108.3.p1
contig_6724	transdecoder	exon	247743	247968	.	+	.	ID=BSUD.17108.3.p1.exon4;Parent=BSUD.17108.3.p1
contig_6724	transdecoder	CDS	247743	247968	.	+	0	ID=cds.BSUD.17108.3.p1;Parent=BSUD.17108.3.p1
contig_6724	transdecoder	exon	268492	268581	.	+	.	ID=BSUD.17108.3.p1.exon5;Parent=BSUD.17108.3.p1
contig_6724	transdecoder	CDS	268492	268581	.	+	2	ID=cds.BSUD.17108.3.p1;Parent=BSUD.17108.3.p1
contig_6724	transdecoder	exon	269486	269540	.	+	.	ID=BSUD.17108.3.p1.exon6;Parent=BSUD.17108.3.p1
contig_6724	transdecoder	CDS	269486	269540	.	+	2	ID=cds.BSUD.17108.3.p1;Parent=BSUD.17108.3.p1
contig_6724	transdecoder	exon	269878	269988	.	+	.	ID=BSUD.17108.3.p1.exon7;Parent=BSUD.17108.3.p1
contig_6724	transdecoder	CDS	269878	269988	.	+	1	ID=cds.BSUD.17108.3.p1;Parent=BSUD.17108.3.p1
contig_6724	transdecoder	exon	270188	270363	.	+	.	ID=BSUD.17108.3.p1.exon8;Parent=BSUD.17108.3.p1
contig_6724	transdecoder	CDS	270188	270363	.	+	1	ID=cds.BSUD.17108.3.p1;Parent=BSUD.17108.3.p1
contig_6724	transdecoder	exon	270875	275355	.	+	.	ID=BSUD.17108.3.p1.exon9;Parent=BSUD.17108.3.p1
contig_6724	transdecoder	CDS	270875	270981	.	+	2	ID=cds.BSUD.17108.3.p1;Parent=BSUD.17108.3.p1
contig_6724	transdecoder	three_prime_UTR	270982	275355	.	+	.	ID=BSUD.17108.3.p1.utr3p1;Parent=BSUD.17108.3.p1
contig_6724	transdecoder	gene	276127	276393	.	-	.	ID=BSUD.17109;Interpro=IPR012677 (Nucleotide-binding alpha-beta plait domain superfamily)
contig_6724	transdecoder	mRNA	276127	276393	.	-	.	ID=BSUD.17109.1.p1;Parent=BSUD.17109;Interpro=IPR012677 (Nucleotide-binding alpha-beta plait domain superfamily)
contig_6724	transdecoder	exon	276127	276393	.	-	.	ID=BSUD.17109.1.p1.exon1;Parent=BSUD.17109.1.p1
contig_6724	transdecoder	CDS	276128	276391	.	-	0	ID=cds.BSUD.17109.1.p1;Parent=BSUD.17109.1.p1
contig_6724	transdecoder	gene	278054	283691	.	+	.	ID=BSUD.17110;Interpro=IPR000504 (RNA recognition motif domain)---IPR012677 (Nucleotide-binding alpha-beta plait domain superfamily)---IPR035979 (RNA-binding domain superfamily)
contig_6724	transdecoder	mRNA	278054	283691	.	+	.	ID=BSUD.17110.1.p1;Parent=BSUD.17110;Interpro=IPR000504 (RNA recognition motif domain)---IPR012677 (Nucleotide-binding alpha-beta plait domain superfamily)---IPR035979 (RNA-binding domain superfamily)
contig_6724	transdecoder	exon	278054	283691	.	+	.	ID=BSUD.17110.1.p1.exon1;Parent=BSUD.17110.1.p1
contig_6724	transdecoder	CDS	278056	278214	.	+	0	ID=cds.BSUD.17110.1.p1;Parent=BSUD.17110.1.p1
contig_6724	transdecoder	three_prime_UTR	278215	283691	.	+	.	ID=BSUD.17110.1.p1.utr3p1;Parent=BSUD.17110.1.p1
contig_6724	transdecoder	gene	285401	308748	.	-	.	ID=BSUD.17111;Interpro=IPR011989 (Armadillo-like helical)---IPR016024 (Armadillo-type fold)---IPR031087 (Serine/threonine-protein phosphatase 4 regulatory subunit 1)
contig_6724	transdecoder	mRNA	285401	308748	.	-	.	ID=BSUD.17111.1.p1;Parent=BSUD.17111;Interpro=IPR011989 (Armadillo-like helical)---IPR016024 (Armadillo-type fold)---IPR031087 (Serine/threonine-protein phosphatase 4 regulatory subunit 1)
contig_6724	transdecoder	five_prime_UTR	308358	308748	.	-	.	ID=BSUD.17111.1.p1.utr5p1;Parent=BSUD.17111.1.p1
contig_6724	transdecoder	exon	308351	308748	.	-	.	ID=BSUD.17111.1.p1.exon1;Parent=BSUD.17111.1.p1
contig_6724	transdecoder	CDS	308351	308357	.	-	0	ID=cds.BSUD.17111.1.p1;Parent=BSUD.17111.1.p1
contig_6724	transdecoder	exon	308221	308265	.	-	.	ID=BSUD.17111.1.p1.exon2;Parent=BSUD.17111.1.p1
contig_6724	transdecoder	CDS	308221	308265	.	-	2	ID=cds.BSUD.17111.1.p1;Parent=BSUD.17111.1.p1
contig_6724	transdecoder	exon	307282	307375	.	-	.	ID=BSUD.17111.1.p1.exon3;Parent=BSUD.17111.1.p1
contig_6724	transdecoder	CDS	307282	307375	.	-	2	ID=cds.BSUD.17111.1.p1;Parent=BSUD.17111.1.p1
contig_6724	transdecoder	exon	306817	306923	.	-	.	ID=BSUD.17111.1.p1.exon4;Parent=BSUD.17111.1.p1
contig_6724	transdecoder	CDS	306817	306923	.	-	1	ID=cds.BSUD.17111.1.p1;Parent=BSUD.17111.1.p1
contig_6724	transdecoder	exon	306578	306720	.	-	.	ID=BSUD.17111.1.p1.exon5;Parent=BSUD.17111.1.p1
contig_6724	transdecoder	CDS	306578	306720	.	-	2	ID=cds.BSUD.17111.1.p1;Parent=BSUD.17111.1.p1
contig_6724	transdecoder	exon	306348	306494	.	-	.	ID=BSUD.17111.1.p1.exon6;Parent=BSUD.17111.1.p1
contig_6724	transdecoder	CDS	306348	306494	.	-	0	ID=cds.BSUD.17111.1.p1;Parent=BSUD.17111.1.p1
contig_6724	transdecoder	exon	305148	305252	.	-	.	ID=BSUD.17111.1.p1.exon7;Parent=BSUD.17111.1.p1
contig_6724	transdecoder	CDS	305148	305252	.	-	0	ID=cds.BSUD.17111.1.p1;Parent=BSUD.17111.1.p1
contig_6724	transdecoder	exon	303373	303438	.	-	.	ID=BSUD.17111.1.p1.exon8;Parent=BSUD.17111.1.p1
contig_6724	transdecoder	CDS	303373	303438	.	-	0	ID=cds.BSUD.17111.1.p1;Parent=BSUD.17111.1.p1
contig_6724	transdecoder	exon	303117	303275	.	-	.	ID=BSUD.17111.1.p1.exon9;Parent=BSUD.17111.1.p1
contig_6724	transdecoder	CDS	303117	303275	.	-	0	ID=cds.BSUD.17111.1.p1;Parent=BSUD.17111.1.p1
contig_6724	transdecoder	exon	302904	303019	.	-	.	ID=BSUD.17111.1.p1.exon10;Parent=BSUD.17111.1.p1
contig_6724	transdecoder	CDS	302904	303019	.	-	0	ID=cds.BSUD.17111.1.p1;Parent=BSUD.17111.1.p1
contig_6724	transdecoder	exon	301657	302795	.	-	.	ID=BSUD.17111.1.p1.exon11;Parent=BSUD.17111.1.p1
contig_6724	transdecoder	CDS	301657	302795	.	-	1	ID=cds.BSUD.17111.1.p1;Parent=BSUD.17111.1.p1
contig_6724	transdecoder	exon	301000	301085	.	-	.	ID=BSUD.17111.1.p1.exon12;Parent=BSUD.17111.1.p1
contig_6724	transdecoder	CDS	301000	301085	.	-	2	ID=cds.BSUD.17111.1.p1;Parent=BSUD.17111.1.p1
contig_6724	transdecoder	exon	300685	300870	.	-	.	ID=BSUD.17111.1.p1.exon13;Parent=BSUD.17111.1.p1
contig_6724	transdecoder	CDS	300685	300870	.	-	0	ID=cds.BSUD.17111.1.p1;Parent=BSUD.17111.1.p1
contig_6724	transdecoder	exon	299613	299774	.	-	.	ID=BSUD.17111.1.p1.exon14;Parent=BSUD.17111.1.p1
contig_6724	transdecoder	CDS	299613	299774	.	-	0	ID=cds.BSUD.17111.1.p1;Parent=BSUD.17111.1.p1
contig_6724	transdecoder	exon	299374	299474	.	-	.	ID=BSUD.17111.1.p1.exon15;Parent=BSUD.17111.1.p1
contig_6724	transdecoder	CDS	299374	299474	.	-	0	ID=cds.BSUD.17111.1.p1;Parent=BSUD.17111.1.p1
contig_6724	transdecoder	exon	299162	299282	.	-	.	ID=BSUD.17111.1.p1.exon16;Parent=BSUD.17111.1.p1
contig_6724	transdecoder	CDS	299162	299282	.	-	1	ID=cds.BSUD.17111.1.p1;Parent=BSUD.17111.1.p1
contig_6724	transdecoder	exon	298219	298334	.	-	.	ID=BSUD.17111.1.p1.exon17;Parent=BSUD.17111.1.p1
contig_6724	transdecoder	CDS	298219	298334	.	-	0	ID=cds.BSUD.17111.1.p1;Parent=BSUD.17111.1.p1
contig_6724	transdecoder	exon	297501	297661	.	-	.	ID=BSUD.17111.1.p1.exon18;Parent=BSUD.17111.1.p1
contig_6724	transdecoder	CDS	297501	297661	.	-	1	ID=cds.BSUD.17111.1.p1;Parent=BSUD.17111.1.p1
contig_6724	transdecoder	exon	295980	296119	.	-	.	ID=BSUD.17111.1.p1.exon19;Parent=BSUD.17111.1.p1
contig_6724	transdecoder	CDS	295980	296119	.	-	2	ID=cds.BSUD.17111.1.p1;Parent=BSUD.17111.1.p1
contig_6724	transdecoder	exon	285401	287570	.	-	.	ID=BSUD.17111.1.p1.exon20;Parent=BSUD.17111.1.p1
contig_6724	transdecoder	CDS	287559	287570	.	-	0	ID=cds.BSUD.17111.1.p1;Parent=BSUD.17111.1.p1
contig_6724	transdecoder	three_prime_UTR	285401	287558	.	-	.	ID=BSUD.17111.1.p1.utr3p1;Parent=BSUD.17111.1.p1
contig_6724	tRNAscan-SE	pseudogene_tRNA	331545	331613	33.2	+	.	ID=contig_6724.trna2;Name=contig_6724.tRNA2-GlyTCC;isotype=Gly;anticodon=TCC;gene_biotype=pseudogene
contig_6724	tRNAscan-SE	exon	331545	331613	.	+	.	ID=contig_6724.trna2.exon1;Parent=contig_6724.trna2
contig_6724	tRNAscan-SE	pseudogene_tRNA	355312	355381	29.2	+	.	ID=contig_6724.trna3;Name=contig_6724.tRNA3-GlyTCC;isotype=Gly;anticodon=TCC;gene_biotype=pseudogene
contig_6724	tRNAscan-SE	exon	355312	355381	.	+	.	ID=contig_6724.trna3.exon1;Parent=contig_6724.trna3
contig_6724	transdecoder	gene	355620	406441	.	-	.	ID=BSUD.17112;Interpro=IPR001841 (Zinc finger, RING-type)---IPR001870 (B30.2/SPRY domain)---IPR003877 (SPRY domain)---IPR013083 (Zinc finger, RING/FYVE/PHD-type)---IPR013320 (Concanavalin A-like lectin/glucanase domain superfamily)---IPR035774 (RING finger and SPRY domain-containing protein 1, SPRY domain)---IPR043136 (B30.2/SPRY domain superfamily)---IPR045129 (E3 ubiquitin-protein ligase RNF123/RSPRY1-like)
contig_6724	transdecoder	mRNA	355620	387268	.	-	.	ID=BSUD.17112.1.p1;Parent=BSUD.17112;Interpro=IPR001841 (Zinc finger, RING-type)---IPR001870 (B30.2/SPRY domain)---IPR003877 (SPRY domain)---IPR013083 (Zinc finger, RING/FYVE/PHD-type)---IPR013320 (Concanavalin A-like lectin/glucanase domain superfamily)---IPR035774 (RING finger and SPRY domain-containing protein 1, SPRY domain)---IPR043136 (B30.2/SPRY domain superfamily)---IPR045129 (E3 ubiquitin-protein ligase RNF123/RSPRY1-like)
contig_6724	transdecoder	five_prime_UTR	386905	387268	.	-	.	ID=BSUD.17112.1.p1.utr5p1;Parent=BSUD.17112.1.p1
contig_6724	transdecoder	exon	386848	387268	.	-	.	ID=BSUD.17112.1.p1.exon1;Parent=BSUD.17112.1.p1
contig_6724	transdecoder	CDS	386848	386904	.	-	0	ID=cds.BSUD.17112.1.p1;Parent=BSUD.17112.1.p1
contig_6724	transdecoder	exon	386552	386695	.	-	.	ID=BSUD.17112.1.p1.exon2;Parent=BSUD.17112.1.p1
contig_6724	transdecoder	CDS	386552	386695	.	-	0	ID=cds.BSUD.17112.1.p1;Parent=BSUD.17112.1.p1
contig_6724	transdecoder	exon	383877	383988	.	-	.	ID=BSUD.17112.1.p1.exon3;Parent=BSUD.17112.1.p1
contig_6724	transdecoder	CDS	383877	383988	.	-	0	ID=cds.BSUD.17112.1.p1;Parent=BSUD.17112.1.p1
contig_6724	transdecoder	exon	359770	359872	.	-	.	ID=BSUD.17112.1.p1.exon4;Parent=BSUD.17112.1.p1
contig_6724	transdecoder	CDS	359770	359872	.	-	2	ID=cds.BSUD.17112.1.p1;Parent=BSUD.17112.1.p1
contig_6724	transdecoder	exon	359433	359585	.	-	.	ID=BSUD.17112.1.p1.exon5;Parent=BSUD.17112.1.p1
contig_6724	transdecoder	CDS	359433	359585	.	-	1	ID=cds.BSUD.17112.1.p1;Parent=BSUD.17112.1.p1
contig_6724	transdecoder	exon	358689	358793	.	-	.	ID=BSUD.17112.1.p1.exon6;Parent=BSUD.17112.1.p1
contig_6724	transdecoder	CDS	358689	358793	.	-	1	ID=cds.BSUD.17112.1.p1;Parent=BSUD.17112.1.p1
contig_6724	transdecoder	exon	355620	358197	.	-	.	ID=BSUD.17112.1.p1.exon7;Parent=BSUD.17112.1.p1
contig_6724	transdecoder	CDS	358059	358197	.	-	1	ID=cds.BSUD.17112.1.p1;Parent=BSUD.17112.1.p1
contig_6724	transdecoder	three_prime_UTR	355620	358058	.	-	.	ID=BSUD.17112.1.p1.utr3p1;Parent=BSUD.17112.1.p1
contig_6724	transdecoder	mRNA	355620	406441	.	-	.	ID=BSUD.17112.2.p1;Parent=BSUD.17112;Interpro=IPR001841 (Zinc finger, RING-type)---IPR001870 (B30.2/SPRY domain)---IPR003877 (SPRY domain)---IPR013083 (Zinc finger, RING/FYVE/PHD-type)---IPR013320 (Concanavalin A-like lectin/glucanase domain superfamily)---IPR035774 (RING finger and SPRY domain-containing protein 1, SPRY domain)---IPR043136 (B30.2/SPRY domain superfamily)---IPR045129 (E3 ubiquitin-protein ligase RNF123/RSPRY1-like)
contig_6724	transdecoder	five_prime_UTR	406278	406441	.	-	.	ID=BSUD.17112.2.p1.utr5p1;Parent=BSUD.17112.2.p1
contig_6724	transdecoder	five_prime_UTR	402801	402998	.	-	.	ID=BSUD.17112.2.p1.utr5p2;Parent=BSUD.17112.2.p1
contig_6724	transdecoder	five_prime_UTR	401413	401453	.	-	.	ID=BSUD.17112.2.p1.utr5p3;Parent=BSUD.17112.2.p1
contig_6724	transdecoder	exon	406278	406441	.	-	.	ID=BSUD.17112.2.p1.exon1;Parent=BSUD.17112.2.p1
contig_6724	transdecoder	exon	402801	402998	.	-	.	ID=BSUD.17112.2.p1.exon2;Parent=BSUD.17112.2.p1
contig_6724	transdecoder	exon	401221	401453	.	-	.	ID=BSUD.17112.2.p1.exon3;Parent=BSUD.17112.2.p1
contig_6724	transdecoder	CDS	401221	401412	.	-	0	ID=cds.BSUD.17112.2.p1;Parent=BSUD.17112.2.p1
contig_6724	transdecoder	exon	395701	395804	.	-	.	ID=BSUD.17112.2.p1.exon4;Parent=BSUD.17112.2.p1
contig_6724	transdecoder	CDS	395701	395804	.	-	0	ID=cds.BSUD.17112.2.p1;Parent=BSUD.17112.2.p1
contig_6724	transdecoder	exon	395019	395184	.	-	.	ID=BSUD.17112.2.p1.exon5;Parent=BSUD.17112.2.p1
contig_6724	transdecoder	CDS	395019	395184	.	-	1	ID=cds.BSUD.17112.2.p1;Parent=BSUD.17112.2.p1
contig_6724	transdecoder	exon	392173	392299	.	-	.	ID=BSUD.17112.2.p1.exon6;Parent=BSUD.17112.2.p1
contig_6724	transdecoder	CDS	392173	392299	.	-	0	ID=cds.BSUD.17112.2.p1;Parent=BSUD.17112.2.p1
contig_6724	transdecoder	exon	391963	392021	.	-	.	ID=BSUD.17112.2.p1.exon7;Parent=BSUD.17112.2.p1
contig_6724	transdecoder	CDS	391963	392021	.	-	2	ID=cds.BSUD.17112.2.p1;Parent=BSUD.17112.2.p1
contig_6724	transdecoder	exon	391105	391171	.	-	.	ID=BSUD.17112.2.p1.exon8;Parent=BSUD.17112.2.p1
contig_6724	transdecoder	CDS	391105	391171	.	-	0	ID=cds.BSUD.17112.2.p1;Parent=BSUD.17112.2.p1
contig_6724	transdecoder	exon	390047	390205	.	-	.	ID=BSUD.17112.2.p1.exon9;Parent=BSUD.17112.2.p1
contig_6724	transdecoder	CDS	390047	390205	.	-	2	ID=cds.BSUD.17112.2.p1;Parent=BSUD.17112.2.p1
contig_6724	transdecoder	exon	388466	388476	.	-	.	ID=BSUD.17112.2.p1.exon10;Parent=BSUD.17112.2.p1
contig_6724	transdecoder	CDS	388466	388476	.	-	2	ID=cds.BSUD.17112.2.p1;Parent=BSUD.17112.2.p1
contig_6724	transdecoder	exon	386848	386952	.	-	.	ID=BSUD.17112.2.p1.exon11;Parent=BSUD.17112.2.p1
contig_6724	transdecoder	CDS	386848	386952	.	-	0	ID=cds.BSUD.17112.2.p1;Parent=BSUD.17112.2.p1
contig_6724	transdecoder	exon	386552	386695	.	-	.	ID=BSUD.17112.2.p1.exon12;Parent=BSUD.17112.2.p1
contig_6724	transdecoder	CDS	386552	386695	.	-	0	ID=cds.BSUD.17112.2.p1;Parent=BSUD.17112.2.p1
contig_6724	transdecoder	exon	383877	383988	.	-	.	ID=BSUD.17112.2.p1.exon13;Parent=BSUD.17112.2.p1
contig_6724	transdecoder	CDS	383877	383988	.	-	0	ID=cds.BSUD.17112.2.p1;Parent=BSUD.17112.2.p1
contig_6724	transdecoder	exon	359770	359872	.	-	.	ID=BSUD.17112.2.p1.exon14;Parent=BSUD.17112.2.p1
contig_6724	transdecoder	CDS	359770	359872	.	-	2	ID=cds.BSUD.17112.2.p1;Parent=BSUD.17112.2.p1
contig_6724	transdecoder	exon	359433	359585	.	-	.	ID=BSUD.17112.2.p1.exon15;Parent=BSUD.17112.2.p1
contig_6724	transdecoder	CDS	359433	359585	.	-	1	ID=cds.BSUD.17112.2.p1;Parent=BSUD.17112.2.p1
contig_6724	transdecoder	exon	358689	358793	.	-	.	ID=BSUD.17112.2.p1.exon16;Parent=BSUD.17112.2.p1
contig_6724	transdecoder	CDS	358689	358793	.	-	1	ID=cds.BSUD.17112.2.p1;Parent=BSUD.17112.2.p1
contig_6724	transdecoder	exon	355620	358197	.	-	.	ID=BSUD.17112.2.p1.exon17;Parent=BSUD.17112.2.p1
contig_6724	transdecoder	CDS	358059	358197	.	-	1	ID=cds.BSUD.17112.2.p1;Parent=BSUD.17112.2.p1
contig_6724	transdecoder	three_prime_UTR	355620	358058	.	-	.	ID=BSUD.17112.2.p1.utr3p1;Parent=BSUD.17112.2.p1
contig_6724	transdecoder	mRNA	355620	406439	.	-	.	ID=BSUD.17112.3.p1;Parent=BSUD.17112;Interpro=IPR001841 (Zinc finger, RING-type)---IPR001870 (B30.2/SPRY domain)---IPR003877 (SPRY domain)---IPR013083 (Zinc finger, RING/FYVE/PHD-type)---IPR013320 (Concanavalin A-like lectin/glucanase domain superfamily)---IPR035774 (RING finger and SPRY domain-containing protein 1, SPRY domain)---IPR043136 (B30.2/SPRY domain superfamily)---IPR045129 (E3 ubiquitin-protein ligase RNF123/RSPRY1-like)
contig_6724	transdecoder	five_prime_UTR	406278	406439	.	-	.	ID=BSUD.17112.3.p1.utr5p1;Parent=BSUD.17112.3.p1
contig_6724	transdecoder	five_prime_UTR	402801	402860	.	-	.	ID=BSUD.17112.3.p1.utr5p2;Parent=BSUD.17112.3.p1
contig_6724	transdecoder	five_prime_UTR	401413	401453	.	-	.	ID=BSUD.17112.3.p1.utr5p3;Parent=BSUD.17112.3.p1
contig_6724	transdecoder	exon	406278	406439	.	-	.	ID=BSUD.17112.3.p1.exon1;Parent=BSUD.17112.3.p1
contig_6724	transdecoder	exon	402801	402860	.	-	.	ID=BSUD.17112.3.p1.exon2;Parent=BSUD.17112.3.p1
contig_6724	transdecoder	exon	401221	401453	.	-	.	ID=BSUD.17112.3.p1.exon3;Parent=BSUD.17112.3.p1
contig_6724	transdecoder	CDS	401221	401412	.	-	0	ID=cds.BSUD.17112.3.p1;Parent=BSUD.17112.3.p1
contig_6724	transdecoder	exon	395701	395804	.	-	.	ID=BSUD.17112.3.p1.exon4;Parent=BSUD.17112.3.p1
contig_6724	transdecoder	CDS	395701	395804	.	-	0	ID=cds.BSUD.17112.3.p1;Parent=BSUD.17112.3.p1
contig_6724	transdecoder	exon	395019	395184	.	-	.	ID=BSUD.17112.3.p1.exon5;Parent=BSUD.17112.3.p1
contig_6724	transdecoder	CDS	395019	395184	.	-	1	ID=cds.BSUD.17112.3.p1;Parent=BSUD.17112.3.p1
contig_6724	transdecoder	exon	392173	392299	.	-	.	ID=BSUD.17112.3.p1.exon6;Parent=BSUD.17112.3.p1
contig_6724	transdecoder	CDS	392173	392299	.	-	0	ID=cds.BSUD.17112.3.p1;Parent=BSUD.17112.3.p1
contig_6724	transdecoder	exon	391963	392021	.	-	.	ID=BSUD.17112.3.p1.exon7;Parent=BSUD.17112.3.p1
contig_6724	transdecoder	CDS	391963	392021	.	-	2	ID=cds.BSUD.17112.3.p1;Parent=BSUD.17112.3.p1
contig_6724	transdecoder	exon	391105	391171	.	-	.	ID=BSUD.17112.3.p1.exon8;Parent=BSUD.17112.3.p1
contig_6724	transdecoder	CDS	391105	391171	.	-	0	ID=cds.BSUD.17112.3.p1;Parent=BSUD.17112.3.p1
contig_6724	transdecoder	exon	390047	390205	.	-	.	ID=BSUD.17112.3.p1.exon9;Parent=BSUD.17112.3.p1
contig_6724	transdecoder	CDS	390047	390205	.	-	2	ID=cds.BSUD.17112.3.p1;Parent=BSUD.17112.3.p1
contig_6724	transdecoder	exon	388466	388476	.	-	.	ID=BSUD.17112.3.p1.exon10;Parent=BSUD.17112.3.p1
contig_6724	transdecoder	CDS	388466	388476	.	-	2	ID=cds.BSUD.17112.3.p1;Parent=BSUD.17112.3.p1
contig_6724	transdecoder	exon	386848	386952	.	-	.	ID=BSUD.17112.3.p1.exon11;Parent=BSUD.17112.3.p1
contig_6724	transdecoder	CDS	386848	386952	.	-	0	ID=cds.BSUD.17112.3.p1;Parent=BSUD.17112.3.p1
contig_6724	transdecoder	exon	386552	386695	.	-	.	ID=BSUD.17112.3.p1.exon12;Parent=BSUD.17112.3.p1
contig_6724	transdecoder	CDS	386552	386695	.	-	0	ID=cds.BSUD.17112.3.p1;Parent=BSUD.17112.3.p1
contig_6724	transdecoder	exon	383877	383988	.	-	.	ID=BSUD.17112.3.p1.exon13;Parent=BSUD.17112.3.p1
contig_6724	transdecoder	CDS	383877	383988	.	-	0	ID=cds.BSUD.17112.3.p1;Parent=BSUD.17112.3.p1
contig_6724	transdecoder	exon	359770	359872	.	-	.	ID=BSUD.17112.3.p1.exon14;Parent=BSUD.17112.3.p1
contig_6724	transdecoder	CDS	359770	359872	.	-	2	ID=cds.BSUD.17112.3.p1;Parent=BSUD.17112.3.p1
contig_6724	transdecoder	exon	359433	359585	.	-	.	ID=BSUD.17112.3.p1.exon15;Parent=BSUD.17112.3.p1
contig_6724	transdecoder	CDS	359433	359585	.	-	1	ID=cds.BSUD.17112.3.p1;Parent=BSUD.17112.3.p1
contig_6724	transdecoder	exon	358689	358793	.	-	.	ID=BSUD.17112.3.p1.exon16;Parent=BSUD.17112.3.p1
contig_6724	transdecoder	CDS	358689	358793	.	-	1	ID=cds.BSUD.17112.3.p1;Parent=BSUD.17112.3.p1
contig_6724	transdecoder	exon	355620	358197	.	-	.	ID=BSUD.17112.3.p1.exon17;Parent=BSUD.17112.3.p1
contig_6724	transdecoder	CDS	358059	358197	.	-	1	ID=cds.BSUD.17112.3.p1;Parent=BSUD.17112.3.p1
contig_6724	transdecoder	three_prime_UTR	355620	358058	.	-	.	ID=BSUD.17112.3.p1.utr3p1;Parent=BSUD.17112.3.p1
contig_6724	transdecoder	mRNA	355620	406433	.	-	.	ID=BSUD.17112.4.p1;Parent=BSUD.17112;Interpro=IPR001841 (Zinc finger, RING-type)---IPR001870 (B30.2/SPRY domain)---IPR003877 (SPRY domain)---IPR013083 (Zinc finger, RING/FYVE/PHD-type)---IPR013320 (Concanavalin A-like lectin/glucanase domain superfamily)---IPR035774 (RING finger and SPRY domain-containing protein 1, SPRY domain)---IPR043136 (B30.2/SPRY domain superfamily)---IPR045129 (E3 ubiquitin-protein ligase RNF123/RSPRY1-like)
contig_6724	transdecoder	five_prime_UTR	406278	406433	.	-	.	ID=BSUD.17112.4.p1.utr5p1;Parent=BSUD.17112.4.p1
contig_6724	transdecoder	five_prime_UTR	402801	403128	.	-	.	ID=BSUD.17112.4.p1.utr5p2;Parent=BSUD.17112.4.p1
contig_6724	transdecoder	five_prime_UTR	401413	401453	.	-	.	ID=BSUD.17112.4.p1.utr5p3;Parent=BSUD.17112.4.p1
contig_6724	transdecoder	exon	406278	406433	.	-	.	ID=BSUD.17112.4.p1.exon1;Parent=BSUD.17112.4.p1
contig_6724	transdecoder	exon	402801	403128	.	-	.	ID=BSUD.17112.4.p1.exon2;Parent=BSUD.17112.4.p1
contig_6724	transdecoder	exon	401221	401453	.	-	.	ID=BSUD.17112.4.p1.exon3;Parent=BSUD.17112.4.p1
contig_6724	transdecoder	CDS	401221	401412	.	-	0	ID=cds.BSUD.17112.4.p1;Parent=BSUD.17112.4.p1
contig_6724	transdecoder	exon	395701	395804	.	-	.	ID=BSUD.17112.4.p1.exon4;Parent=BSUD.17112.4.p1
contig_6724	transdecoder	CDS	395701	395804	.	-	0	ID=cds.BSUD.17112.4.p1;Parent=BSUD.17112.4.p1
contig_6724	transdecoder	exon	395019	395184	.	-	.	ID=BSUD.17112.4.p1.exon5;Parent=BSUD.17112.4.p1
contig_6724	transdecoder	CDS	395019	395184	.	-	1	ID=cds.BSUD.17112.4.p1;Parent=BSUD.17112.4.p1
contig_6724	transdecoder	exon	392173	392299	.	-	.	ID=BSUD.17112.4.p1.exon6;Parent=BSUD.17112.4.p1
contig_6724	transdecoder	CDS	392173	392299	.	-	0	ID=cds.BSUD.17112.4.p1;Parent=BSUD.17112.4.p1
contig_6724	transdecoder	exon	391963	392021	.	-	.	ID=BSUD.17112.4.p1.exon7;Parent=BSUD.17112.4.p1
contig_6724	transdecoder	CDS	391963	392021	.	-	2	ID=cds.BSUD.17112.4.p1;Parent=BSUD.17112.4.p1
contig_6724	transdecoder	exon	391105	391171	.	-	.	ID=BSUD.17112.4.p1.exon8;Parent=BSUD.17112.4.p1
contig_6724	transdecoder	CDS	391105	391171	.	-	0	ID=cds.BSUD.17112.4.p1;Parent=BSUD.17112.4.p1
contig_6724	transdecoder	exon	390047	390205	.	-	.	ID=BSUD.17112.4.p1.exon9;Parent=BSUD.17112.4.p1
contig_6724	transdecoder	CDS	390047	390205	.	-	2	ID=cds.BSUD.17112.4.p1;Parent=BSUD.17112.4.p1
contig_6724	transdecoder	exon	388466	388476	.	-	.	ID=BSUD.17112.4.p1.exon10;Parent=BSUD.17112.4.p1
contig_6724	transdecoder	CDS	388466	388476	.	-	2	ID=cds.BSUD.17112.4.p1;Parent=BSUD.17112.4.p1
contig_6724	transdecoder	exon	386848	386952	.	-	.	ID=BSUD.17112.4.p1.exon11;Parent=BSUD.17112.4.p1
contig_6724	transdecoder	CDS	386848	386952	.	-	0	ID=cds.BSUD.17112.4.p1;Parent=BSUD.17112.4.p1
contig_6724	transdecoder	exon	386552	386695	.	-	.	ID=BSUD.17112.4.p1.exon12;Parent=BSUD.17112.4.p1
contig_6724	transdecoder	CDS	386552	386695	.	-	0	ID=cds.BSUD.17112.4.p1;Parent=BSUD.17112.4.p1
contig_6724	transdecoder	exon	383877	383988	.	-	.	ID=BSUD.17112.4.p1.exon13;Parent=BSUD.17112.4.p1
contig_6724	transdecoder	CDS	383877	383988	.	-	0	ID=cds.BSUD.17112.4.p1;Parent=BSUD.17112.4.p1
contig_6724	transdecoder	exon	359770	359872	.	-	.	ID=BSUD.17112.4.p1.exon14;Parent=BSUD.17112.4.p1
contig_6724	transdecoder	CDS	359770	359872	.	-	2	ID=cds.BSUD.17112.4.p1;Parent=BSUD.17112.4.p1
contig_6724	transdecoder	exon	359433	359585	.	-	.	ID=BSUD.17112.4.p1.exon15;Parent=BSUD.17112.4.p1
contig_6724	transdecoder	CDS	359433	359585	.	-	1	ID=cds.BSUD.17112.4.p1;Parent=BSUD.17112.4.p1
contig_6724	transdecoder	exon	358689	358793	.	-	.	ID=BSUD.17112.4.p1.exon16;Parent=BSUD.17112.4.p1
contig_6724	transdecoder	CDS	358689	358793	.	-	1	ID=cds.BSUD.17112.4.p1;Parent=BSUD.17112.4.p1
contig_6724	transdecoder	exon	355620	358197	.	-	.	ID=BSUD.17112.4.p1.exon17;Parent=BSUD.17112.4.p1
contig_6724	transdecoder	CDS	358059	358197	.	-	1	ID=cds.BSUD.17112.4.p1;Parent=BSUD.17112.4.p1
contig_6724	transdecoder	three_prime_UTR	355620	358058	.	-	.	ID=BSUD.17112.4.p1.utr3p1;Parent=BSUD.17112.4.p1
contig_6724	transdecoder	mRNA	355620	406439	.	-	.	ID=BSUD.17112.5.p1;Parent=BSUD.17112;Interpro=IPR001841 (Zinc finger, RING-type)---IPR001870 (B30.2/SPRY domain)---IPR003877 (SPRY domain)---IPR013083 (Zinc finger, RING/FYVE/PHD-type)---IPR013320 (Concanavalin A-like lectin/glucanase domain superfamily)---IPR035774 (RING finger and SPRY domain-containing protein 1, SPRY domain)---IPR043136 (B30.2/SPRY domain superfamily)---IPR045129 (E3 ubiquitin-protein ligase RNF123/RSPRY1-like)
contig_6724	transdecoder	five_prime_UTR	406278	406439	.	-	.	ID=BSUD.17112.5.p1.utr5p1;Parent=BSUD.17112.5.p1
contig_6724	transdecoder	five_prime_UTR	402801	403296	.	-	.	ID=BSUD.17112.5.p1.utr5p2;Parent=BSUD.17112.5.p1
contig_6724	transdecoder	five_prime_UTR	401413	401453	.	-	.	ID=BSUD.17112.5.p1.utr5p3;Parent=BSUD.17112.5.p1
contig_6724	transdecoder	exon	406278	406439	.	-	.	ID=BSUD.17112.5.p1.exon1;Parent=BSUD.17112.5.p1
contig_6724	transdecoder	exon	402801	403296	.	-	.	ID=BSUD.17112.5.p1.exon2;Parent=BSUD.17112.5.p1
contig_6724	transdecoder	exon	401221	401453	.	-	.	ID=BSUD.17112.5.p1.exon3;Parent=BSUD.17112.5.p1
contig_6724	transdecoder	CDS	401221	401412	.	-	0	ID=cds.BSUD.17112.5.p1;Parent=BSUD.17112.5.p1
contig_6724	transdecoder	exon	395701	395804	.	-	.	ID=BSUD.17112.5.p1.exon4;Parent=BSUD.17112.5.p1
contig_6724	transdecoder	CDS	395701	395804	.	-	0	ID=cds.BSUD.17112.5.p1;Parent=BSUD.17112.5.p1
contig_6724	transdecoder	exon	395019	395184	.	-	.	ID=BSUD.17112.5.p1.exon5;Parent=BSUD.17112.5.p1
contig_6724	transdecoder	CDS	395019	395184	.	-	1	ID=cds.BSUD.17112.5.p1;Parent=BSUD.17112.5.p1
contig_6724	transdecoder	exon	392173	392299	.	-	.	ID=BSUD.17112.5.p1.exon6;Parent=BSUD.17112.5.p1
contig_6724	transdecoder	CDS	392173	392299	.	-	0	ID=cds.BSUD.17112.5.p1;Parent=BSUD.17112.5.p1
contig_6724	transdecoder	exon	391963	392021	.	-	.	ID=BSUD.17112.5.p1.exon7;Parent=BSUD.17112.5.p1
contig_6724	transdecoder	CDS	391963	392021	.	-	2	ID=cds.BSUD.17112.5.p1;Parent=BSUD.17112.5.p1
contig_6724	transdecoder	exon	391105	391171	.	-	.	ID=BSUD.17112.5.p1.exon8;Parent=BSUD.17112.5.p1
contig_6724	transdecoder	CDS	391105	391171	.	-	0	ID=cds.BSUD.17112.5.p1;Parent=BSUD.17112.5.p1
contig_6724	transdecoder	exon	390047	390205	.	-	.	ID=BSUD.17112.5.p1.exon9;Parent=BSUD.17112.5.p1
contig_6724	transdecoder	CDS	390047	390205	.	-	2	ID=cds.BSUD.17112.5.p1;Parent=BSUD.17112.5.p1
contig_6724	transdecoder	exon	388466	388476	.	-	.	ID=BSUD.17112.5.p1.exon10;Parent=BSUD.17112.5.p1
contig_6724	transdecoder	CDS	388466	388476	.	-	2	ID=cds.BSUD.17112.5.p1;Parent=BSUD.17112.5.p1
contig_6724	transdecoder	exon	386848	386952	.	-	.	ID=BSUD.17112.5.p1.exon11;Parent=BSUD.17112.5.p1
contig_6724	transdecoder	CDS	386848	386952	.	-	0	ID=cds.BSUD.17112.5.p1;Parent=BSUD.17112.5.p1
contig_6724	transdecoder	exon	386552	386695	.	-	.	ID=BSUD.17112.5.p1.exon12;Parent=BSUD.17112.5.p1
contig_6724	transdecoder	CDS	386552	386695	.	-	0	ID=cds.BSUD.17112.5.p1;Parent=BSUD.17112.5.p1
contig_6724	transdecoder	exon	383877	383988	.	-	.	ID=BSUD.17112.5.p1.exon13;Parent=BSUD.17112.5.p1
contig_6724	transdecoder	CDS	383877	383988	.	-	0	ID=cds.BSUD.17112.5.p1;Parent=BSUD.17112.5.p1
contig_6724	transdecoder	exon	359770	359872	.	-	.	ID=BSUD.17112.5.p1.exon14;Parent=BSUD.17112.5.p1
contig_6724	transdecoder	CDS	359770	359872	.	-	2	ID=cds.BSUD.17112.5.p1;Parent=BSUD.17112.5.p1
contig_6724	transdecoder	exon	359433	359585	.	-	.	ID=BSUD.17112.5.p1.exon15;Parent=BSUD.17112.5.p1
contig_6724	transdecoder	CDS	359433	359585	.	-	1	ID=cds.BSUD.17112.5.p1;Parent=BSUD.17112.5.p1
contig_6724	transdecoder	exon	358689	358793	.	-	.	ID=BSUD.17112.5.p1.exon16;Parent=BSUD.17112.5.p1
contig_6724	transdecoder	CDS	358689	358793	.	-	1	ID=cds.BSUD.17112.5.p1;Parent=BSUD.17112.5.p1
contig_6724	transdecoder	exon	355620	358197	.	-	.	ID=BSUD.17112.5.p1.exon17;Parent=BSUD.17112.5.p1
contig_6724	transdecoder	CDS	358059	358197	.	-	1	ID=cds.BSUD.17112.5.p1;Parent=BSUD.17112.5.p1
contig_6724	transdecoder	three_prime_UTR	355620	358058	.	-	.	ID=BSUD.17112.5.p1.utr3p1;Parent=BSUD.17112.5.p1
contig_6724	transdecoder	gene	365527	377190	.	+	.	ID=BSUD.17113;Interpro=NA
contig_6724	transdecoder	mRNA	365527	377190	.	+	.	ID=BSUD.17113.1.p1;Parent=BSUD.17113;Interpro=NA
contig_6724	transdecoder	five_prime_UTR	365527	365800	.	+	.	ID=BSUD.17113.1.p1.utr5p1;Parent=BSUD.17113.1.p1
contig_6724	transdecoder	exon	365527	365846	.	+	.	ID=BSUD.17113.1.p1.exon1;Parent=BSUD.17113.1.p1
contig_6724	transdecoder	CDS	365801	365846	.	+	0	ID=cds.BSUD.17113.1.p1;Parent=BSUD.17113.1.p1
contig_6724	transdecoder	exon	372390	372619	.	+	.	ID=BSUD.17113.1.p1.exon2;Parent=BSUD.17113.1.p1
contig_6724	transdecoder	CDS	372390	372619	.	+	2	ID=cds.BSUD.17113.1.p1;Parent=BSUD.17113.1.p1
contig_6724	transdecoder	exon	373649	373824	.	+	.	ID=BSUD.17113.1.p1.exon3;Parent=BSUD.17113.1.p1
contig_6724	transdecoder	CDS	373649	373824	.	+	0	ID=cds.BSUD.17113.1.p1;Parent=BSUD.17113.1.p1
contig_6724	transdecoder	exon	374770	377190	.	+	.	ID=BSUD.17113.1.p1.exon4;Parent=BSUD.17113.1.p1
contig_6724	transdecoder	CDS	374770	376039	.	+	1	ID=cds.BSUD.17113.1.p1;Parent=BSUD.17113.1.p1
contig_6724	transdecoder	three_prime_UTR	376040	377190	.	+	.	ID=BSUD.17113.1.p1.utr3p1;Parent=BSUD.17113.1.p1
contig_6724	transdecoder	mRNA	365579	377181	.	+	.	ID=BSUD.17113.2.p1;Parent=BSUD.17113;Interpro=NA
contig_6724	transdecoder	five_prime_UTR	365579	365846	.	+	.	ID=BSUD.17113.2.p1.utr5p1;Parent=BSUD.17113.2.p1
contig_6724	transdecoder	five_prime_UTR	372390	372590	.	+	.	ID=BSUD.17113.2.p1.utr5p2;Parent=BSUD.17113.2.p1
contig_6724	transdecoder	exon	365579	365846	.	+	.	ID=BSUD.17113.2.p1.exon1;Parent=BSUD.17113.2.p1
contig_6724	transdecoder	exon	372390	372619	.	+	.	ID=BSUD.17113.2.p1.exon2;Parent=BSUD.17113.2.p1
contig_6724	transdecoder	CDS	372591	372619	.	+	0	ID=cds.BSUD.17113.2.p1;Parent=BSUD.17113.2.p1
contig_6724	transdecoder	exon	374770	377181	.	+	.	ID=BSUD.17113.2.p1.exon3;Parent=BSUD.17113.2.p1
contig_6724	transdecoder	CDS	374770	376039	.	+	1	ID=cds.BSUD.17113.2.p1;Parent=BSUD.17113.2.p1
contig_6724	transdecoder	three_prime_UTR	376040	377181	.	+	.	ID=BSUD.17113.2.p1.utr3p1;Parent=BSUD.17113.2.p1
contig_6724	transdecoder	mRNA	370964	376139	.	+	.	ID=BSUD.17113.3.p1;Parent=BSUD.17113;Interpro=NA
contig_6724	transdecoder	five_prime_UTR	370964	371365	.	+	.	ID=BSUD.17113.3.p1.utr5p1;Parent=BSUD.17113.3.p1
contig_6724	transdecoder	exon	370964	371426	.	+	.	ID=BSUD.17113.3.p1.exon1;Parent=BSUD.17113.3.p1
contig_6724	transdecoder	CDS	371366	371426	.	+	0	ID=cds.BSUD.17113.3.p1;Parent=BSUD.17113.3.p1
contig_6724	transdecoder	exon	372390	372619	.	+	.	ID=BSUD.17113.3.p1.exon2;Parent=BSUD.17113.3.p1
contig_6724	transdecoder	CDS	372390	372619	.	+	2	ID=cds.BSUD.17113.3.p1;Parent=BSUD.17113.3.p1
contig_6724	transdecoder	exon	373649	373824	.	+	.	ID=BSUD.17113.3.p1.exon3;Parent=BSUD.17113.3.p1
contig_6724	transdecoder	CDS	373649	373824	.	+	0	ID=cds.BSUD.17113.3.p1;Parent=BSUD.17113.3.p1
contig_6724	transdecoder	exon	374770	376139	.	+	.	ID=BSUD.17113.3.p1.exon4;Parent=BSUD.17113.3.p1
contig_6724	transdecoder	CDS	374770	376039	.	+	1	ID=cds.BSUD.17113.3.p1;Parent=BSUD.17113.3.p1
contig_6724	transdecoder	three_prime_UTR	376040	376139	.	+	.	ID=BSUD.17113.3.p1.utr3p1;Parent=BSUD.17113.3.p1
contig_6724	transdecoder	gene	406618	413797	.	+	.	ID=BSUD.17114;Interpro=IPR027901 (Protein of unknown function DUF4541)
contig_6724	transdecoder	mRNA	406618	413797	.	+	.	ID=BSUD.17114.1.p1;Parent=BSUD.17114;Interpro=IPR027901 (Protein of unknown function DUF4541)
contig_6724	transdecoder	exon	406618	406779	.	+	.	ID=BSUD.17114.1.p1.exon1;Parent=BSUD.17114.1.p1
contig_6724	transdecoder	CDS	406618	406779	.	+	0	ID=cds.BSUD.17114.1.p1;Parent=BSUD.17114.1.p1
contig_6724	transdecoder	exon	409528	409647	.	+	.	ID=BSUD.17114.1.p1.exon2;Parent=BSUD.17114.1.p1
contig_6724	transdecoder	CDS	409528	409647	.	+	0	ID=cds.BSUD.17114.1.p1;Parent=BSUD.17114.1.p1
contig_6724	transdecoder	exon	411728	413797	.	+	.	ID=BSUD.17114.1.p1.exon3;Parent=BSUD.17114.1.p1
contig_6724	transdecoder	CDS	411728	411886	.	+	0	ID=cds.BSUD.17114.1.p1;Parent=BSUD.17114.1.p1
contig_6724	transdecoder	three_prime_UTR	411887	413797	.	+	.	ID=BSUD.17114.1.p1.utr3p1;Parent=BSUD.17114.1.p1
contig_6724	transdecoder	gene	415189	422975	.	-	.	ID=BSUD.17115;Interpro=IPR013087 (Zinc finger C2H2-type)
contig_6724	transdecoder	mRNA	415189	422975	.	-	.	ID=BSUD.17115.1.p1;Parent=BSUD.17115;Interpro=IPR013087 (Zinc finger C2H2-type)
contig_6724	transdecoder	five_prime_UTR	422813	422975	.	-	.	ID=BSUD.17115.1.p1.utr5p1;Parent=BSUD.17115.1.p1
contig_6724	transdecoder	exon	422810	422975	.	-	.	ID=BSUD.17115.1.p1.exon1;Parent=BSUD.17115.1.p1
contig_6724	transdecoder	CDS	422810	422812	.	-	0	ID=cds.BSUD.17115.1.p1;Parent=BSUD.17115.1.p1
contig_6724	transdecoder	exon	415189	420695	.	-	.	ID=BSUD.17115.1.p1.exon2;Parent=BSUD.17115.1.p1
contig_6724	transdecoder	CDS	417240	420695	.	-	0	ID=cds.BSUD.17115.1.p1;Parent=BSUD.17115.1.p1
contig_6724	transdecoder	three_prime_UTR	415189	417239	.	-	.	ID=BSUD.17115.1.p1.utr3p1;Parent=BSUD.17115.1.p1
contig_6727	transdecoder	gene	8390	10325	.	+	.	ID=BSUD.17116;Interpro=NA
contig_6727	transdecoder	mRNA	8390	10325	.	+	.	ID=BSUD.17116.1.p2;Parent=BSUD.17116;Interpro=NA
contig_6727	transdecoder	five_prime_UTR	8390	9506	.	+	.	ID=BSUD.17116.1.p2.utr5p1;Parent=BSUD.17116.1.p2
contig_6727	transdecoder	exon	8390	10325	.	+	.	ID=BSUD.17116.1.p2.exon1;Parent=BSUD.17116.1.p2
contig_6727	transdecoder	CDS	9507	9887	.	+	0	ID=cds.BSUD.17116.1.p2;Parent=BSUD.17116.1.p2
contig_6727	transdecoder	three_prime_UTR	9888	10325	.	+	.	ID=BSUD.17116.1.p2.utr3p1;Parent=BSUD.17116.1.p2
contig_6728	tRNAscan-SE	pseudogene_tRNA	11199	11271	27.1	+	.	ID=contig_6728.trna1;Name=contig_6728.tRNA1-GlyCCC;isotype=Gly;anticodon=CCC;gene_biotype=pseudogene
contig_6728	tRNAscan-SE	exon	11199	11271	.	+	.	ID=contig_6728.trna1.exon1;Parent=contig_6728.trna1
contig_6730	tRNAscan-SE	pseudogene_tRNA	247	315	26.0	-	.	ID=contig_6730.trna1;Name=contig_6730.tRNA1-UndetNNN;isotype=Undet;anticodon=NNN;gene_biotype=pseudogene
contig_6730	tRNAscan-SE	exon	247	315	.	-	.	ID=contig_6730.trna1.exon1;Parent=contig_6730.trna1
contig_6732	transdecoder	gene	18353	18574	.	-	.	ID=BSUD.17118;Interpro=IPR015943 (WD40/YVTN repeat-like-containing domain superfamily)---IPR024977 (Anaphase-promoting complex subunit 4, WD40 domain)---IPR036322 (WD40-repeat-containing domain superfamily)
contig_6732	transdecoder	mRNA	18353	18574	.	-	.	ID=BSUD.17118.1.p1;Parent=BSUD.17118;Interpro=IPR015943 (WD40/YVTN repeat-like-containing domain superfamily)---IPR024977 (Anaphase-promoting complex subunit 4, WD40 domain)---IPR036322 (WD40-repeat-containing domain superfamily)
contig_6732	transdecoder	exon	18353	18574	.	-	.	ID=BSUD.17118.1.p1.exon1;Parent=BSUD.17118.1.p1
contig_6732	transdecoder	CDS	18353	18574	.	-	0	ID=cds.BSUD.17118.1.p1;Parent=BSUD.17118.1.p1
contig_6736	StringTie	gene	11400	126312	1000	+	.	ID=BSUD.17119
contig_6736	StringTie	transcript	11400	126312	1000	+	.	ID=BSUD.17119.1;Parent=BSUD.17119
contig_6736	StringTie	exon	11400	11484	1000	+	.	ID=BSUD.17119.1.exon1;Parent=BSUD.17119.1
contig_6736	StringTie	exon	51992	52081	1000	+	.	ID=BSUD.17119.1.exon2;Parent=BSUD.17119.1
contig_6736	StringTie	exon	123952	126312	1000	+	.	ID=BSUD.17119.1.exon3;Parent=BSUD.17119.1
contig_6736	tRNAscan-SE	pseudogene_tRNA	109266	109334	26.8	-	.	ID=contig_6736.trna1;Name=contig_6736.tRNA1-GluTTC;isotype=Glu;anticodon=TTC;gene_biotype=pseudogene
contig_6736	tRNAscan-SE	exon	109266	109334	.	-	.	ID=contig_6736.trna1.exon1;Parent=contig_6736.trna1
contig_6736	transdecoder	gene	139795	140559	.	+	.	ID=BSUD.17120;Interpro=NA
contig_6736	transdecoder	mRNA	139795	140559	.	+	.	ID=BSUD.17120.1.p1;Parent=BSUD.17120;Interpro=NA
contig_6736	transdecoder	exon	139795	140559	.	+	.	ID=BSUD.17120.1.p1.exon1;Parent=BSUD.17120.1.p1
contig_6736	transdecoder	CDS	139795	140067	.	+	0	ID=cds.BSUD.17120.1.p1;Parent=BSUD.17120.1.p1
contig_6736	transdecoder	three_prime_UTR	140068	140559	.	+	.	ID=BSUD.17120.1.p1.utr3p1;Parent=BSUD.17120.1.p1
contig_6737	transdecoder	gene	48022	52272	.	-	.	ID=BSUD.17121;Interpro=IPR008193 (DNA-directed RNA polymerase Rpb11, 13-16kDa subunit, conserved site)---IPR009025 (DNA-directed RNA polymerase, RBP11-like dimerisation domain)---IPR036603 (RNA polymerase, RBP11-like subunit)---IPR037685 (RNA polymerase RBP11)
contig_6737	transdecoder	mRNA	48022	52272	.	-	.	ID=BSUD.17121.1.p1;Parent=BSUD.17121;Interpro=IPR008193 (DNA-directed RNA polymerase Rpb11, 13-16kDa subunit, conserved site)---IPR009025 (DNA-directed RNA polymerase, RBP11-like dimerisation domain)---IPR036603 (RNA polymerase, RBP11-like subunit)---IPR037685 (RNA polymerase RBP11)
contig_6737	transdecoder	five_prime_UTR	52239	52272	.	-	.	ID=BSUD.17121.1.p1.utr5p1;Parent=BSUD.17121.1.p1
contig_6737	transdecoder	exon	52186	52272	.	-	.	ID=BSUD.17121.1.p1.exon1;Parent=BSUD.17121.1.p1
contig_6737	transdecoder	CDS	52186	52238	.	-	0	ID=cds.BSUD.17121.1.p1;Parent=BSUD.17121.1.p1
contig_6737	transdecoder	exon	50186	50275	.	-	.	ID=BSUD.17121.1.p1.exon2;Parent=BSUD.17121.1.p1
contig_6737	transdecoder	CDS	50186	50275	.	-	1	ID=cds.BSUD.17121.1.p1;Parent=BSUD.17121.1.p1
contig_6737	transdecoder	exon	49057	49231	.	-	.	ID=BSUD.17121.1.p1.exon3;Parent=BSUD.17121.1.p1
contig_6737	transdecoder	CDS	49057	49231	.	-	1	ID=cds.BSUD.17121.1.p1;Parent=BSUD.17121.1.p1
contig_6737	transdecoder	exon	48022	48423	.	-	.	ID=BSUD.17121.1.p1.exon4;Parent=BSUD.17121.1.p1
contig_6737	transdecoder	CDS	48385	48423	.	-	0	ID=cds.BSUD.17121.1.p1;Parent=BSUD.17121.1.p1
contig_6737	transdecoder	three_prime_UTR	48022	48384	.	-	.	ID=BSUD.17121.1.p1.utr3p1;Parent=BSUD.17121.1.p1
contig_6737	transdecoder	gene	52566	75086	.	+	.	ID=BSUD.17122;Interpro=IPR018611 (E3 UFM1-protein ligase 1)
contig_6737	transdecoder	mRNA	52566	75086	.	+	.	ID=BSUD.17122.1.p1;Parent=BSUD.17122;Interpro=IPR018611 (E3 UFM1-protein ligase 1)
contig_6737	transdecoder	five_prime_UTR	52566	52596	.	+	.	ID=BSUD.17122.1.p1.utr5p1;Parent=BSUD.17122.1.p1
contig_6737	transdecoder	exon	52566	52670	.	+	.	ID=BSUD.17122.1.p1.exon1;Parent=BSUD.17122.1.p1
contig_6737	transdecoder	CDS	52597	52670	.	+	0	ID=cds.BSUD.17122.1.p1;Parent=BSUD.17122.1.p1
contig_6737	transdecoder	exon	53887	54032	.	+	.	ID=BSUD.17122.1.p1.exon2;Parent=BSUD.17122.1.p1
contig_6737	transdecoder	CDS	53887	54032	.	+	1	ID=cds.BSUD.17122.1.p1;Parent=BSUD.17122.1.p1
contig_6737	transdecoder	exon	54191	54432	.	+	.	ID=BSUD.17122.1.p1.exon3;Parent=BSUD.17122.1.p1
contig_6737	transdecoder	CDS	54191	54432	.	+	2	ID=cds.BSUD.17122.1.p1;Parent=BSUD.17122.1.p1
contig_6737	transdecoder	exon	55521	55651	.	+	.	ID=BSUD.17122.1.p1.exon4;Parent=BSUD.17122.1.p1
contig_6737	transdecoder	CDS	55521	55651	.	+	0	ID=cds.BSUD.17122.1.p1;Parent=BSUD.17122.1.p1
contig_6737	transdecoder	exon	55938	55996	.	+	.	ID=BSUD.17122.1.p1.exon5;Parent=BSUD.17122.1.p1
contig_6737	transdecoder	CDS	55938	55996	.	+	1	ID=cds.BSUD.17122.1.p1;Parent=BSUD.17122.1.p1
contig_6737	transdecoder	exon	58189	58335	.	+	.	ID=BSUD.17122.1.p1.exon6;Parent=BSUD.17122.1.p1
contig_6737	transdecoder	CDS	58189	58335	.	+	2	ID=cds.BSUD.17122.1.p1;Parent=BSUD.17122.1.p1
contig_6737	transdecoder	exon	62452	62627	.	+	.	ID=BSUD.17122.1.p1.exon7;Parent=BSUD.17122.1.p1
contig_6737	transdecoder	CDS	62452	62627	.	+	2	ID=cds.BSUD.17122.1.p1;Parent=BSUD.17122.1.p1
contig_6737	transdecoder	exon	63833	64003	.	+	.	ID=BSUD.17122.1.p1.exon8;Parent=BSUD.17122.1.p1
contig_6737	transdecoder	CDS	63833	64003	.	+	0	ID=cds.BSUD.17122.1.p1;Parent=BSUD.17122.1.p1
contig_6737	transdecoder	exon	64123	64258	.	+	.	ID=BSUD.17122.1.p1.exon9;Parent=BSUD.17122.1.p1
contig_6737	transdecoder	CDS	64123	64258	.	+	0	ID=cds.BSUD.17122.1.p1;Parent=BSUD.17122.1.p1
contig_6737	transdecoder	exon	65615	65808	.	+	.	ID=BSUD.17122.1.p1.exon10;Parent=BSUD.17122.1.p1
contig_6737	transdecoder	CDS	65615	65808	.	+	2	ID=cds.BSUD.17122.1.p1;Parent=BSUD.17122.1.p1
contig_6737	transdecoder	exon	66412	66485	.	+	.	ID=BSUD.17122.1.p1.exon11;Parent=BSUD.17122.1.p1
contig_6737	transdecoder	CDS	66412	66485	.	+	0	ID=cds.BSUD.17122.1.p1;Parent=BSUD.17122.1.p1
contig_6737	transdecoder	exon	67349	67503	.	+	.	ID=BSUD.17122.1.p1.exon12;Parent=BSUD.17122.1.p1
contig_6737	transdecoder	CDS	67349	67503	.	+	1	ID=cds.BSUD.17122.1.p1;Parent=BSUD.17122.1.p1
contig_6737	transdecoder	exon	68112	68242	.	+	.	ID=BSUD.17122.1.p1.exon13;Parent=BSUD.17122.1.p1
contig_6737	transdecoder	CDS	68112	68242	.	+	2	ID=cds.BSUD.17122.1.p1;Parent=BSUD.17122.1.p1
contig_6737	transdecoder	exon	68717	68889	.	+	.	ID=BSUD.17122.1.p1.exon14;Parent=BSUD.17122.1.p1
contig_6737	transdecoder	CDS	68717	68889	.	+	0	ID=cds.BSUD.17122.1.p1;Parent=BSUD.17122.1.p1
contig_6737	transdecoder	exon	69400	69611	.	+	.	ID=BSUD.17122.1.p1.exon15;Parent=BSUD.17122.1.p1
contig_6737	transdecoder	CDS	69400	69611	.	+	1	ID=cds.BSUD.17122.1.p1;Parent=BSUD.17122.1.p1
contig_6737	transdecoder	exon	72944	75086	.	+	.	ID=BSUD.17122.1.p1.exon16;Parent=BSUD.17122.1.p1
contig_6737	transdecoder	CDS	72944	73098	.	+	2	ID=cds.BSUD.17122.1.p1;Parent=BSUD.17122.1.p1
contig_6737	transdecoder	three_prime_UTR	73099	75086	.	+	.	ID=BSUD.17122.1.p1.utr3p1;Parent=BSUD.17122.1.p1
contig_6737	transdecoder	gene	76156	81831	.	-	.	ID=BSUD.17123;Interpro=NA
contig_6737	transdecoder	mRNA	76156	81831	.	-	.	ID=BSUD.17123.1.p1;Parent=BSUD.17123;Interpro=NA
contig_6737	transdecoder	five_prime_UTR	81728	81831	.	-	.	ID=BSUD.17123.1.p1.utr5p1;Parent=BSUD.17123.1.p1
contig_6737	transdecoder	exon	81687	81831	.	-	.	ID=BSUD.17123.1.p1.exon1;Parent=BSUD.17123.1.p1
contig_6737	transdecoder	CDS	81687	81727	.	-	0	ID=cds.BSUD.17123.1.p1;Parent=BSUD.17123.1.p1
contig_6737	transdecoder	exon	80649	80796	.	-	.	ID=BSUD.17123.1.p1.exon2;Parent=BSUD.17123.1.p1
contig_6737	transdecoder	CDS	80649	80796	.	-	1	ID=cds.BSUD.17123.1.p1;Parent=BSUD.17123.1.p1
contig_6737	transdecoder	exon	79779	79915	.	-	.	ID=BSUD.17123.1.p1.exon3;Parent=BSUD.17123.1.p1
contig_6737	transdecoder	CDS	79779	79915	.	-	0	ID=cds.BSUD.17123.1.p1;Parent=BSUD.17123.1.p1
contig_6737	transdecoder	exon	78607	78677	.	-	.	ID=BSUD.17123.1.p1.exon4;Parent=BSUD.17123.1.p1
contig_6737	transdecoder	CDS	78607	78677	.	-	1	ID=cds.BSUD.17123.1.p1;Parent=BSUD.17123.1.p1
contig_6737	transdecoder	exon	76156	76305	.	-	.	ID=BSUD.17123.1.p1.exon5;Parent=BSUD.17123.1.p1
contig_6737	transdecoder	CDS	76286	76305	.	-	2	ID=cds.BSUD.17123.1.p1;Parent=BSUD.17123.1.p1
contig_6737	transdecoder	three_prime_UTR	76156	76285	.	-	.	ID=BSUD.17123.1.p1.utr3p1;Parent=BSUD.17123.1.p1
contig_6738	StringTie	gene	21025	52607	1000	-	.	ID=BSUD.17124
contig_6738	StringTie	transcript	21025	52607	1000	-	.	ID=BSUD.17124.1;Parent=BSUD.17124
contig_6738	StringTie	exon	21025	21142	1000	-	.	ID=BSUD.17124.1.exon1;Parent=BSUD.17124.1
contig_6738	StringTie	exon	52282	52607	1000	-	.	ID=BSUD.17124.1.exon2;Parent=BSUD.17124.1
contig_6738	transdecoder	gene	57357	64649	.	-	.	ID=BSUD.17125;Interpro=IPR008193 (DNA-directed RNA polymerase Rpb11, 13-16kDa subunit, conserved site)---IPR009025 (DNA-directed RNA polymerase, RBP11-like dimerisation domain)---IPR036603 (RNA polymerase, RBP11-like subunit)---IPR037685 (RNA polymerase RBP11)
contig_6738	transdecoder	mRNA	57357	64649	.	-	.	ID=BSUD.17125.1.p1;Parent=BSUD.17125;Interpro=IPR008193 (DNA-directed RNA polymerase Rpb11, 13-16kDa subunit, conserved site)---IPR009025 (DNA-directed RNA polymerase, RBP11-like dimerisation domain)---IPR036603 (RNA polymerase, RBP11-like subunit)---IPR037685 (RNA polymerase RBP11)
contig_6738	transdecoder	five_prime_UTR	64616	64649	.	-	.	ID=BSUD.17125.1.p1.utr5p1;Parent=BSUD.17125.1.p1
contig_6738	transdecoder	exon	64563	64649	.	-	.	ID=BSUD.17125.1.p1.exon1;Parent=BSUD.17125.1.p1
contig_6738	transdecoder	CDS	64563	64615	.	-	0	ID=cds.BSUD.17125.1.p1;Parent=BSUD.17125.1.p1
contig_6738	transdecoder	exon	59799	59888	.	-	.	ID=BSUD.17125.1.p1.exon2;Parent=BSUD.17125.1.p1
contig_6738	transdecoder	CDS	59799	59888	.	-	1	ID=cds.BSUD.17125.1.p1;Parent=BSUD.17125.1.p1
contig_6738	transdecoder	exon	58670	58844	.	-	.	ID=BSUD.17125.1.p1.exon3;Parent=BSUD.17125.1.p1
contig_6738	transdecoder	CDS	58670	58844	.	-	1	ID=cds.BSUD.17125.1.p1;Parent=BSUD.17125.1.p1
contig_6738	transdecoder	exon	57357	57678	.	-	.	ID=BSUD.17125.1.p1.exon4;Parent=BSUD.17125.1.p1
contig_6738	transdecoder	CDS	57640	57678	.	-	0	ID=cds.BSUD.17125.1.p1;Parent=BSUD.17125.1.p1
contig_6738	transdecoder	three_prime_UTR	57357	57639	.	-	.	ID=BSUD.17125.1.p1.utr3p1;Parent=BSUD.17125.1.p1
contig_6738	transdecoder	gene	64943	87463	.	+	.	ID=BSUD.17126;Interpro=IPR018611 (E3 UFM1-protein ligase 1)
contig_6738	transdecoder	mRNA	64943	87463	.	+	.	ID=BSUD.17126.1.p1;Parent=BSUD.17126;Interpro=IPR018611 (E3 UFM1-protein ligase 1)
contig_6738	transdecoder	five_prime_UTR	64943	64973	.	+	.	ID=BSUD.17126.1.p1.utr5p1;Parent=BSUD.17126.1.p1
contig_6738	transdecoder	exon	64943	65047	.	+	.	ID=BSUD.17126.1.p1.exon1;Parent=BSUD.17126.1.p1
contig_6738	transdecoder	CDS	64974	65047	.	+	0	ID=cds.BSUD.17126.1.p1;Parent=BSUD.17126.1.p1
contig_6738	transdecoder	exon	66264	66409	.	+	.	ID=BSUD.17126.1.p1.exon2;Parent=BSUD.17126.1.p1
contig_6738	transdecoder	CDS	66264	66409	.	+	1	ID=cds.BSUD.17126.1.p1;Parent=BSUD.17126.1.p1
contig_6738	transdecoder	exon	66568	66809	.	+	.	ID=BSUD.17126.1.p1.exon3;Parent=BSUD.17126.1.p1
contig_6738	transdecoder	CDS	66568	66809	.	+	2	ID=cds.BSUD.17126.1.p1;Parent=BSUD.17126.1.p1
contig_6738	transdecoder	exon	67898	68028	.	+	.	ID=BSUD.17126.1.p1.exon4;Parent=BSUD.17126.1.p1
contig_6738	transdecoder	CDS	67898	68028	.	+	0	ID=cds.BSUD.17126.1.p1;Parent=BSUD.17126.1.p1
contig_6738	transdecoder	exon	68315	68373	.	+	.	ID=BSUD.17126.1.p1.exon5;Parent=BSUD.17126.1.p1
contig_6738	transdecoder	CDS	68315	68373	.	+	1	ID=cds.BSUD.17126.1.p1;Parent=BSUD.17126.1.p1
contig_6738	transdecoder	exon	70566	70712	.	+	.	ID=BSUD.17126.1.p1.exon6;Parent=BSUD.17126.1.p1
contig_6738	transdecoder	CDS	70566	70712	.	+	2	ID=cds.BSUD.17126.1.p1;Parent=BSUD.17126.1.p1
contig_6738	transdecoder	exon	74829	75004	.	+	.	ID=BSUD.17126.1.p1.exon7;Parent=BSUD.17126.1.p1
contig_6738	transdecoder	CDS	74829	75004	.	+	2	ID=cds.BSUD.17126.1.p1;Parent=BSUD.17126.1.p1
contig_6738	transdecoder	exon	76210	76380	.	+	.	ID=BSUD.17126.1.p1.exon8;Parent=BSUD.17126.1.p1
contig_6738	transdecoder	CDS	76210	76380	.	+	0	ID=cds.BSUD.17126.1.p1;Parent=BSUD.17126.1.p1
contig_6738	transdecoder	exon	76500	76635	.	+	.	ID=BSUD.17126.1.p1.exon9;Parent=BSUD.17126.1.p1
contig_6738	transdecoder	CDS	76500	76635	.	+	0	ID=cds.BSUD.17126.1.p1;Parent=BSUD.17126.1.p1
contig_6738	transdecoder	exon	77992	78185	.	+	.	ID=BSUD.17126.1.p1.exon10;Parent=BSUD.17126.1.p1
contig_6738	transdecoder	CDS	77992	78185	.	+	2	ID=cds.BSUD.17126.1.p1;Parent=BSUD.17126.1.p1
contig_6738	transdecoder	exon	78789	78862	.	+	.	ID=BSUD.17126.1.p1.exon11;Parent=BSUD.17126.1.p1
contig_6738	transdecoder	CDS	78789	78862	.	+	0	ID=cds.BSUD.17126.1.p1;Parent=BSUD.17126.1.p1
contig_6738	transdecoder	exon	79726	79880	.	+	.	ID=BSUD.17126.1.p1.exon12;Parent=BSUD.17126.1.p1
contig_6738	transdecoder	CDS	79726	79880	.	+	1	ID=cds.BSUD.17126.1.p1;Parent=BSUD.17126.1.p1
contig_6738	transdecoder	exon	80489	80619	.	+	.	ID=BSUD.17126.1.p1.exon13;Parent=BSUD.17126.1.p1
contig_6738	transdecoder	CDS	80489	80619	.	+	2	ID=cds.BSUD.17126.1.p1;Parent=BSUD.17126.1.p1
contig_6738	transdecoder	exon	81094	81266	.	+	.	ID=BSUD.17126.1.p1.exon14;Parent=BSUD.17126.1.p1
contig_6738	transdecoder	CDS	81094	81266	.	+	0	ID=cds.BSUD.17126.1.p1;Parent=BSUD.17126.1.p1
contig_6738	transdecoder	exon	81777	81988	.	+	.	ID=BSUD.17126.1.p1.exon15;Parent=BSUD.17126.1.p1
contig_6738	transdecoder	CDS	81777	81988	.	+	1	ID=cds.BSUD.17126.1.p1;Parent=BSUD.17126.1.p1
contig_6738	transdecoder	exon	85321	87463	.	+	.	ID=BSUD.17126.1.p1.exon16;Parent=BSUD.17126.1.p1
contig_6738	transdecoder	CDS	85321	85475	.	+	2	ID=cds.BSUD.17126.1.p1;Parent=BSUD.17126.1.p1
contig_6738	transdecoder	three_prime_UTR	85476	87463	.	+	.	ID=BSUD.17126.1.p1.utr3p1;Parent=BSUD.17126.1.p1
contig_6738	transdecoder	gene	87510	94189	.	-	.	ID=BSUD.17127;Interpro=NA
contig_6738	transdecoder	mRNA	87510	94187	.	-	.	ID=BSUD.17127.1.p1;Parent=BSUD.17127;Interpro=NA
contig_6738	transdecoder	exon	94064	94187	.	-	.	ID=BSUD.17127.1.p1.exon1;Parent=BSUD.17127.1.p1
contig_6738	transdecoder	CDS	94064	94185	.	-	0	ID=cds.BSUD.17127.1.p1;Parent=BSUD.17127.1.p1
contig_6738	transdecoder	exon	93026	93173	.	-	.	ID=BSUD.17127.1.p1.exon2;Parent=BSUD.17127.1.p1
contig_6738	transdecoder	CDS	93026	93173	.	-	1	ID=cds.BSUD.17127.1.p1;Parent=BSUD.17127.1.p1
contig_6738	transdecoder	exon	92156	92292	.	-	.	ID=BSUD.17127.1.p1.exon3;Parent=BSUD.17127.1.p1
contig_6738	transdecoder	CDS	92156	92292	.	-	0	ID=cds.BSUD.17127.1.p1;Parent=BSUD.17127.1.p1
contig_6738	transdecoder	exon	90984	91054	.	-	.	ID=BSUD.17127.1.p1.exon4;Parent=BSUD.17127.1.p1
contig_6738	transdecoder	CDS	90984	91054	.	-	1	ID=cds.BSUD.17127.1.p1;Parent=BSUD.17127.1.p1
contig_6738	transdecoder	exon	87510	88886	.	-	.	ID=BSUD.17127.1.p1.exon5;Parent=BSUD.17127.1.p1
contig_6738	transdecoder	CDS	88738	88886	.	-	2	ID=cds.BSUD.17127.1.p1;Parent=BSUD.17127.1.p1
contig_6738	transdecoder	three_prime_UTR	87510	88737	.	-	.	ID=BSUD.17127.1.p1.utr3p1;Parent=BSUD.17127.1.p1
contig_6738	transdecoder	mRNA	87698	94189	.	-	.	ID=BSUD.17127.2.p1;Parent=BSUD.17127;Interpro=NA
contig_6738	transdecoder	exon	94064	94189	.	-	.	ID=BSUD.17127.2.p1.exon1;Parent=BSUD.17127.2.p1
contig_6738	transdecoder	CDS	94064	94188	.	-	0	ID=cds.BSUD.17127.2.p1;Parent=BSUD.17127.2.p1
contig_6738	transdecoder	exon	93026	93173	.	-	.	ID=BSUD.17127.2.p1.exon2;Parent=BSUD.17127.2.p1
contig_6738	transdecoder	CDS	93026	93173	.	-	1	ID=cds.BSUD.17127.2.p1;Parent=BSUD.17127.2.p1
contig_6738	transdecoder	exon	92156	92292	.	-	.	ID=BSUD.17127.2.p1.exon3;Parent=BSUD.17127.2.p1
contig_6738	transdecoder	CDS	92156	92292	.	-	0	ID=cds.BSUD.17127.2.p1;Parent=BSUD.17127.2.p1
contig_6738	transdecoder	exon	90984	91054	.	-	.	ID=BSUD.17127.2.p1.exon4;Parent=BSUD.17127.2.p1
contig_6738	transdecoder	CDS	90984	91054	.	-	1	ID=cds.BSUD.17127.2.p1;Parent=BSUD.17127.2.p1
contig_6738	transdecoder	exon	87698	88682	.	-	.	ID=BSUD.17127.2.p1.exon5;Parent=BSUD.17127.2.p1
contig_6738	transdecoder	CDS	88663	88682	.	-	2	ID=cds.BSUD.17127.2.p1;Parent=BSUD.17127.2.p1
contig_6738	transdecoder	three_prime_UTR	87698	88662	.	-	.	ID=BSUD.17127.2.p1.utr3p1;Parent=BSUD.17127.2.p1
contig_6739	transdecoder	gene	8946	17030	.	+	.	ID=BSUD.17128;Interpro=IPR001111 (TGF-beta, propeptide)---IPR001839 (Transforming growth factor-beta, C-terminal)---IPR015615 (Transforming growth factor-beta-related)---IPR017948 (Transforming growth factor beta, conserved site)---IPR029034 (Cystine-knot cytokine)
contig_6739	transdecoder	mRNA	8946	17030	.	+	.	ID=BSUD.17128.1.p1;Parent=BSUD.17128;Interpro=IPR001111 (TGF-beta, propeptide)---IPR001839 (Transforming growth factor-beta, C-terminal)---IPR015615 (Transforming growth factor-beta-related)---IPR017948 (Transforming growth factor beta, conserved site)---IPR029034 (Cystine-knot cytokine)
contig_6739	transdecoder	five_prime_UTR	8946	9346	.	+	.	ID=BSUD.17128.1.p1.utr5p1;Parent=BSUD.17128.1.p1
contig_6739	transdecoder	five_prime_UTR	15187	15227	.	+	.	ID=BSUD.17128.1.p1.utr5p2;Parent=BSUD.17128.1.p1
contig_6739	transdecoder	exon	8946	9346	.	+	.	ID=BSUD.17128.1.p1.exon1;Parent=BSUD.17128.1.p1
contig_6739	transdecoder	exon	15187	17030	.	+	.	ID=BSUD.17128.1.p1.exon2;Parent=BSUD.17128.1.p1
contig_6739	transdecoder	CDS	15228	16421	.	+	0	ID=cds.BSUD.17128.1.p1;Parent=BSUD.17128.1.p1
contig_6739	transdecoder	three_prime_UTR	16422	17030	.	+	.	ID=BSUD.17128.1.p1.utr3p1;Parent=BSUD.17128.1.p1
contig_6739	transdecoder	gene	28914	34544	.	+	.	ID=BSUD.17129;Interpro=NA
contig_6739	transdecoder	mRNA	28914	34544	.	+	.	ID=BSUD.17129.1.p1;Parent=BSUD.17129;Interpro=NA
contig_6739	transdecoder	five_prime_UTR	28914	29836	.	+	.	ID=BSUD.17129.1.p1.utr5p1;Parent=BSUD.17129.1.p1
contig_6739	transdecoder	exon	28914	29898	.	+	.	ID=BSUD.17129.1.p1.exon1;Parent=BSUD.17129.1.p1
contig_6739	transdecoder	CDS	29837	29898	.	+	0	ID=cds.BSUD.17129.1.p1;Parent=BSUD.17129.1.p1
contig_6739	transdecoder	exon	32090	34544	.	+	.	ID=BSUD.17129.1.p1.exon2;Parent=BSUD.17129.1.p1
contig_6739	transdecoder	CDS	32090	32354	.	+	1	ID=cds.BSUD.17129.1.p1;Parent=BSUD.17129.1.p1
contig_6739	transdecoder	three_prime_UTR	32355	34544	.	+	.	ID=BSUD.17129.1.p1.utr3p1;Parent=BSUD.17129.1.p1
contig_6739	transdecoder	gene	42047	50818	.	+	.	ID=BSUD.17130;Interpro=IPR011545 (DEAD/DEAH box helicase domain)---IPR014001 (Helicase superfamily 1/2, ATP-binding domain)---IPR027417 (P-loop containing nucleoside triphosphate hydrolase)
contig_6739	transdecoder	mRNA	42047	50818	.	+	.	ID=BSUD.17130.1.p1;Parent=BSUD.17130;Interpro=IPR011545 (DEAD/DEAH box helicase domain)---IPR014001 (Helicase superfamily 1/2, ATP-binding domain)---IPR027417 (P-loop containing nucleoside triphosphate hydrolase)
contig_6739	transdecoder	five_prime_UTR	42047	42107	.	+	.	ID=BSUD.17130.1.p1.utr5p1;Parent=BSUD.17130.1.p1
contig_6739	transdecoder	five_prime_UTR	44319	44491	.	+	.	ID=BSUD.17130.1.p1.utr5p2;Parent=BSUD.17130.1.p1
contig_6739	transdecoder	five_prime_UTR	45117	45137	.	+	.	ID=BSUD.17130.1.p1.utr5p3;Parent=BSUD.17130.1.p1
contig_6739	transdecoder	exon	42047	42107	.	+	.	ID=BSUD.17130.1.p1.exon1;Parent=BSUD.17130.1.p1
contig_6739	transdecoder	exon	44319	44491	.	+	.	ID=BSUD.17130.1.p1.exon2;Parent=BSUD.17130.1.p1
contig_6739	transdecoder	exon	45117	45296	.	+	.	ID=BSUD.17130.1.p1.exon3;Parent=BSUD.17130.1.p1
contig_6739	transdecoder	CDS	45138	45296	.	+	0	ID=cds.BSUD.17130.1.p1;Parent=BSUD.17130.1.p1
contig_6739	transdecoder	exon	45400	45955	.	+	.	ID=BSUD.17130.1.p1.exon4;Parent=BSUD.17130.1.p1
contig_6739	transdecoder	CDS	45400	45955	.	+	0	ID=cds.BSUD.17130.1.p1;Parent=BSUD.17130.1.p1
contig_6739	transdecoder	exon	46902	47042	.	+	.	ID=BSUD.17130.1.p1.exon5;Parent=BSUD.17130.1.p1
contig_6739	transdecoder	CDS	46902	47042	.	+	2	ID=cds.BSUD.17130.1.p1;Parent=BSUD.17130.1.p1
contig_6739	transdecoder	exon	48707	48861	.	+	.	ID=BSUD.17130.1.p1.exon6;Parent=BSUD.17130.1.p1
contig_6739	transdecoder	CDS	48707	48861	.	+	2	ID=cds.BSUD.17130.1.p1;Parent=BSUD.17130.1.p1
contig_6739	transdecoder	exon	48990	49146	.	+	.	ID=BSUD.17130.1.p1.exon7;Parent=BSUD.17130.1.p1
contig_6739	transdecoder	CDS	48990	49146	.	+	0	ID=cds.BSUD.17130.1.p1;Parent=BSUD.17130.1.p1
contig_6739	transdecoder	exon	49662	49758	.	+	.	ID=BSUD.17130.1.p1.exon8;Parent=BSUD.17130.1.p1
contig_6739	transdecoder	CDS	49662	49758	.	+	2	ID=cds.BSUD.17130.1.p1;Parent=BSUD.17130.1.p1
contig_6739	transdecoder	exon	50451	50818	.	+	.	ID=BSUD.17130.1.p1.exon9;Parent=BSUD.17130.1.p1
contig_6739	transdecoder	CDS	50451	50817	.	+	1	ID=cds.BSUD.17130.1.p1;Parent=BSUD.17130.1.p1
contig_6739	tRNAscan-SE	pseudogene_tRNA	51593	51661	20.8	+	.	ID=contig_6739.trna1;Name=contig_6739.tRNA1-ArgTCT;isotype=Arg;anticodon=TCT;gene_biotype=pseudogene
contig_6739	tRNAscan-SE	exon	51593	51661	.	+	.	ID=contig_6739.trna1.exon1;Parent=contig_6739.trna1
contig_6739	transdecoder	gene	52042	72023	.	+	.	ID=BSUD.17131;Interpro=IPR001650 (Helicase, C-terminal)---IPR027417 (P-loop containing nucleoside triphosphate hydrolase)---IPR036397 (Ribonuclease H superfamily)
contig_6739	transdecoder	mRNA	52042	72023	.	+	.	ID=BSUD.17131.1.p1;Parent=BSUD.17131;Interpro=IPR001650 (Helicase, C-terminal)---IPR027417 (P-loop containing nucleoside triphosphate hydrolase)---IPR036397 (Ribonuclease H superfamily)
contig_6739	transdecoder	exon	52042	52191	.	+	.	ID=BSUD.17131.1.p1.exon1;Parent=BSUD.17131.1.p1
contig_6739	transdecoder	CDS	52044	52191	.	+	0	ID=cds.BSUD.17131.1.p1;Parent=BSUD.17131.1.p1
contig_6739	transdecoder	exon	52957	53169	.	+	.	ID=BSUD.17131.1.p1.exon2;Parent=BSUD.17131.1.p1
contig_6739	transdecoder	CDS	52957	53169	.	+	2	ID=cds.BSUD.17131.1.p1;Parent=BSUD.17131.1.p1
contig_6739	transdecoder	exon	53831	53973	.	+	.	ID=BSUD.17131.1.p1.exon3;Parent=BSUD.17131.1.p1
contig_6739	transdecoder	CDS	53831	53973	.	+	2	ID=cds.BSUD.17131.1.p1;Parent=BSUD.17131.1.p1
contig_6739	transdecoder	exon	58337	58520	.	+	.	ID=BSUD.17131.1.p1.exon4;Parent=BSUD.17131.1.p1
contig_6739	transdecoder	CDS	58337	58520	.	+	0	ID=cds.BSUD.17131.1.p1;Parent=BSUD.17131.1.p1
contig_6739	transdecoder	exon	59022	59182	.	+	.	ID=BSUD.17131.1.p1.exon5;Parent=BSUD.17131.1.p1
contig_6739	transdecoder	CDS	59022	59182	.	+	2	ID=cds.BSUD.17131.1.p1;Parent=BSUD.17131.1.p1
contig_6739	transdecoder	exon	62424	62654	.	+	.	ID=BSUD.17131.1.p1.exon6;Parent=BSUD.17131.1.p1
contig_6739	transdecoder	CDS	62424	62654	.	+	0	ID=cds.BSUD.17131.1.p1;Parent=BSUD.17131.1.p1
contig_6739	transdecoder	exon	63460	63553	.	+	.	ID=BSUD.17131.1.p1.exon7;Parent=BSUD.17131.1.p1
contig_6739	transdecoder	CDS	63460	63553	.	+	0	ID=cds.BSUD.17131.1.p1;Parent=BSUD.17131.1.p1
contig_6739	transdecoder	exon	63970	64213	.	+	.	ID=BSUD.17131.1.p1.exon8;Parent=BSUD.17131.1.p1
contig_6739	transdecoder	CDS	63970	64213	.	+	2	ID=cds.BSUD.17131.1.p1;Parent=BSUD.17131.1.p1
contig_6739	transdecoder	exon	65503	67931	.	+	.	ID=BSUD.17131.1.p1.exon9;Parent=BSUD.17131.1.p1
contig_6739	transdecoder	CDS	65503	67931	.	+	1	ID=cds.BSUD.17131.1.p1;Parent=BSUD.17131.1.p1
contig_6739	transdecoder	exon	68882	69022	.	+	.	ID=BSUD.17131.1.p1.exon10;Parent=BSUD.17131.1.p1
contig_6739	transdecoder	CDS	68882	69022	.	+	2	ID=cds.BSUD.17131.1.p1;Parent=BSUD.17131.1.p1
contig_6739	transdecoder	exon	69243	69347	.	+	.	ID=BSUD.17131.1.p1.exon11;Parent=BSUD.17131.1.p1
contig_6739	transdecoder	CDS	69243	69347	.	+	2	ID=cds.BSUD.17131.1.p1;Parent=BSUD.17131.1.p1
contig_6739	transdecoder	exon	71829	72023	.	+	.	ID=BSUD.17131.1.p1.exon12;Parent=BSUD.17131.1.p1
contig_6739	transdecoder	CDS	71829	72022	.	+	2	ID=cds.BSUD.17131.1.p1;Parent=BSUD.17131.1.p1
contig_6739	transdecoder	gene	75028	77975	.	+	.	ID=BSUD.17132;Interpro=IPR001098 (DNA-directed DNA polymerase, family A, palm domain)---IPR002298 (DNA polymerase A)---IPR036397 (Ribonuclease H superfamily)---IPR043502 (DNA/RNA polymerase superfamily)
contig_6739	transdecoder	mRNA	75028	77975	.	+	.	ID=BSUD.17132.1.p1;Parent=BSUD.17132;Interpro=IPR001098 (DNA-directed DNA polymerase, family A, palm domain)---IPR002298 (DNA polymerase A)---IPR036397 (Ribonuclease H superfamily)---IPR043502 (DNA/RNA polymerase superfamily)
contig_6739	transdecoder	exon	75028	75240	.	+	.	ID=BSUD.17132.1.p1.exon1;Parent=BSUD.17132.1.p1
contig_6739	transdecoder	CDS	75030	75240	.	+	0	ID=cds.BSUD.17132.1.p1;Parent=BSUD.17132.1.p1
contig_6739	transdecoder	exon	76070	76197	.	+	.	ID=BSUD.17132.1.p1.exon2;Parent=BSUD.17132.1.p1
contig_6739	transdecoder	CDS	76070	76197	.	+	2	ID=cds.BSUD.17132.1.p1;Parent=BSUD.17132.1.p1
contig_6739	transdecoder	exon	76811	77028	.	+	.	ID=BSUD.17132.1.p1.exon3;Parent=BSUD.17132.1.p1
contig_6739	transdecoder	CDS	76811	77028	.	+	0	ID=cds.BSUD.17132.1.p1;Parent=BSUD.17132.1.p1
contig_6739	transdecoder	exon	77848	77975	.	+	.	ID=BSUD.17132.1.p1.exon4;Parent=BSUD.17132.1.p1
contig_6739	transdecoder	CDS	77848	77974	.	+	1	ID=cds.BSUD.17132.1.p1;Parent=BSUD.17132.1.p1
contig_6739	transdecoder	gene	79412	85039	.	+	.	ID=BSUD.17133;Interpro=IPR001098 (DNA-directed DNA polymerase, family A, palm domain)---IPR002298 (DNA polymerase A)---IPR019760 (DNA-directed DNA polymerase, family A, conserved site)---IPR043502 (DNA/RNA polymerase superfamily)
contig_6739	transdecoder	mRNA	79412	85039	.	+	.	ID=BSUD.17133.1.p1;Parent=BSUD.17133;Interpro=IPR001098 (DNA-directed DNA polymerase, family A, palm domain)---IPR002298 (DNA polymerase A)---IPR019760 (DNA-directed DNA polymerase, family A, conserved site)---IPR043502 (DNA/RNA polymerase superfamily)
contig_6739	transdecoder	exon	79412	79599	.	+	.	ID=BSUD.17133.1.p1.exon1;Parent=BSUD.17133.1.p1
contig_6739	transdecoder	CDS	79414	79599	.	+	0	ID=cds.BSUD.17133.1.p1;Parent=BSUD.17133.1.p1
contig_6739	transdecoder	exon	80295	80406	.	+	.	ID=BSUD.17133.1.p1.exon2;Parent=BSUD.17133.1.p1
contig_6739	transdecoder	CDS	80295	80406	.	+	0	ID=cds.BSUD.17133.1.p1;Parent=BSUD.17133.1.p1
contig_6739	transdecoder	exon	80771	80895	.	+	.	ID=BSUD.17133.1.p1.exon3;Parent=BSUD.17133.1.p1
contig_6739	transdecoder	CDS	80771	80895	.	+	2	ID=cds.BSUD.17133.1.p1;Parent=BSUD.17133.1.p1
contig_6739	transdecoder	exon	82182	82323	.	+	.	ID=BSUD.17133.1.p1.exon4;Parent=BSUD.17133.1.p1
contig_6739	transdecoder	CDS	82182	82323	.	+	0	ID=cds.BSUD.17133.1.p1;Parent=BSUD.17133.1.p1
contig_6739	transdecoder	exon	84294	85039	.	+	.	ID=BSUD.17133.1.p1.exon5;Parent=BSUD.17133.1.p1
contig_6739	transdecoder	CDS	84294	84511	.	+	2	ID=cds.BSUD.17133.1.p1;Parent=BSUD.17133.1.p1
contig_6739	transdecoder	three_prime_UTR	84512	85039	.	+	.	ID=BSUD.17133.1.p1.utr3p1;Parent=BSUD.17133.1.p1
contig_6739	tRNAscan-SE	pseudogene_tRNA	99361	99429	33.2	-	.	ID=contig_6739.trna6;Name=contig_6739.tRNA6-GlyTCC;isotype=Gly;anticodon=TCC;gene_biotype=pseudogene
contig_6739	tRNAscan-SE	exon	99361	99429	.	-	.	ID=contig_6739.trna6.exon1;Parent=contig_6739.trna6
contig_6739	transdecoder	gene	132603	174878	.	-	.	ID=BSUD.17135;Interpro=IPR000557 (Calponin repeat)---IPR001715 (Calponin homology domain)---IPR003096 (Smooth muscle protein/calponin)---IPR036872 (CH domain superfamily)
contig_6739	transdecoder	mRNA	132603	174764	.	-	.	ID=BSUD.17135.1.p1;Parent=BSUD.17135;Interpro=IPR000557 (Calponin repeat)---IPR001715 (Calponin homology domain)---IPR003096 (Smooth muscle protein/calponin)---IPR036872 (CH domain superfamily)
contig_6739	transdecoder	five_prime_UTR	174380	174764	.	-	.	ID=BSUD.17135.1.p1.utr5p1;Parent=BSUD.17135.1.p1
contig_6739	transdecoder	five_prime_UTR	174232	174265	.	-	.	ID=BSUD.17135.1.p1.utr5p2;Parent=BSUD.17135.1.p1
contig_6739	transdecoder	exon	174380	174764	.	-	.	ID=BSUD.17135.1.p1.exon1;Parent=BSUD.17135.1.p1
contig_6739	transdecoder	exon	174178	174265	.	-	.	ID=BSUD.17135.1.p1.exon2;Parent=BSUD.17135.1.p1
contig_6739	transdecoder	CDS	174178	174231	.	-	0	ID=cds.BSUD.17135.1.p1;Parent=BSUD.17135.1.p1
contig_6739	transdecoder	exon	151048	151205	.	-	.	ID=BSUD.17135.1.p1.exon3;Parent=BSUD.17135.1.p1
contig_6739	transdecoder	CDS	151048	151205	.	-	0	ID=cds.BSUD.17135.1.p1;Parent=BSUD.17135.1.p1
contig_6739	transdecoder	exon	149769	149873	.	-	.	ID=BSUD.17135.1.p1.exon4;Parent=BSUD.17135.1.p1
contig_6739	transdecoder	CDS	149769	149873	.	-	1	ID=cds.BSUD.17135.1.p1;Parent=BSUD.17135.1.p1
contig_6739	transdecoder	exon	134349	134478	.	-	.	ID=BSUD.17135.1.p1.exon5;Parent=BSUD.17135.1.p1
contig_6739	transdecoder	CDS	134349	134478	.	-	1	ID=cds.BSUD.17135.1.p1;Parent=BSUD.17135.1.p1
contig_6739	transdecoder	exon	132603	133686	.	-	.	ID=BSUD.17135.1.p1.exon6;Parent=BSUD.17135.1.p1
contig_6739	transdecoder	CDS	133498	133686	.	-	0	ID=cds.BSUD.17135.1.p1;Parent=BSUD.17135.1.p1
contig_6739	transdecoder	three_prime_UTR	132603	133497	.	-	.	ID=BSUD.17135.1.p1.utr3p1;Parent=BSUD.17135.1.p1
contig_6739	transdecoder	mRNA	132603	174773	.	-	.	ID=BSUD.17135.2.p1;Parent=BSUD.17135;Interpro=IPR000557 (Calponin repeat)---IPR001715 (Calponin homology domain)---IPR003096 (Smooth muscle protein/calponin)---IPR036872 (CH domain superfamily)
contig_6739	transdecoder	five_prime_UTR	174695	174773	.	-	.	ID=BSUD.17135.2.p1.utr5p1;Parent=BSUD.17135.2.p1
contig_6739	transdecoder	five_prime_UTR	174380	174457	.	-	.	ID=BSUD.17135.2.p1.utr5p2;Parent=BSUD.17135.2.p1
contig_6739	transdecoder	five_prime_UTR	174232	174265	.	-	.	ID=BSUD.17135.2.p1.utr5p3;Parent=BSUD.17135.2.p1
contig_6739	transdecoder	exon	174695	174773	.	-	.	ID=BSUD.17135.2.p1.exon1;Parent=BSUD.17135.2.p1
contig_6739	transdecoder	exon	174380	174457	.	-	.	ID=BSUD.17135.2.p1.exon2;Parent=BSUD.17135.2.p1
contig_6739	transdecoder	exon	174178	174265	.	-	.	ID=BSUD.17135.2.p1.exon3;Parent=BSUD.17135.2.p1
contig_6739	transdecoder	CDS	174178	174231	.	-	0	ID=cds.BSUD.17135.2.p1;Parent=BSUD.17135.2.p1
contig_6739	transdecoder	exon	151048	151205	.	-	.	ID=BSUD.17135.2.p1.exon4;Parent=BSUD.17135.2.p1
contig_6739	transdecoder	CDS	151048	151205	.	-	0	ID=cds.BSUD.17135.2.p1;Parent=BSUD.17135.2.p1
contig_6739	transdecoder	exon	149769	149873	.	-	.	ID=BSUD.17135.2.p1.exon5;Parent=BSUD.17135.2.p1
contig_6739	transdecoder	CDS	149769	149873	.	-	1	ID=cds.BSUD.17135.2.p1;Parent=BSUD.17135.2.p1
contig_6739	transdecoder	exon	134349	134478	.	-	.	ID=BSUD.17135.2.p1.exon6;Parent=BSUD.17135.2.p1
contig_6739	transdecoder	CDS	134349	134478	.	-	1	ID=cds.BSUD.17135.2.p1;Parent=BSUD.17135.2.p1
contig_6739	transdecoder	exon	132603	133686	.	-	.	ID=BSUD.17135.2.p1.exon7;Parent=BSUD.17135.2.p1
contig_6739	transdecoder	CDS	133498	133686	.	-	0	ID=cds.BSUD.17135.2.p1;Parent=BSUD.17135.2.p1
contig_6739	transdecoder	three_prime_UTR	132603	133497	.	-	.	ID=BSUD.17135.2.p1.utr3p1;Parent=BSUD.17135.2.p1
contig_6739	transdecoder	mRNA	136380	174759	.	-	.	ID=BSUD.17135.3.p1;Parent=BSUD.17135;Interpro=IPR000557 (Calponin repeat)---IPR001715 (Calponin homology domain)---IPR003096 (Smooth muscle protein/calponin)---IPR036872 (CH domain superfamily)
contig_6739	transdecoder	five_prime_UTR	174380	174759	.	-	.	ID=BSUD.17135.3.p1.utr5p1;Parent=BSUD.17135.3.p1
contig_6739	transdecoder	five_prime_UTR	174232	174265	.	-	.	ID=BSUD.17135.3.p1.utr5p2;Parent=BSUD.17135.3.p1
contig_6739	transdecoder	exon	174380	174759	.	-	.	ID=BSUD.17135.3.p1.exon1;Parent=BSUD.17135.3.p1
contig_6739	transdecoder	exon	174178	174265	.	-	.	ID=BSUD.17135.3.p1.exon2;Parent=BSUD.17135.3.p1
contig_6739	transdecoder	CDS	174178	174231	.	-	0	ID=cds.BSUD.17135.3.p1;Parent=BSUD.17135.3.p1
contig_6739	transdecoder	exon	151048	151205	.	-	.	ID=BSUD.17135.3.p1.exon3;Parent=BSUD.17135.3.p1
contig_6739	transdecoder	CDS	151048	151205	.	-	0	ID=cds.BSUD.17135.3.p1;Parent=BSUD.17135.3.p1
contig_6739	transdecoder	exon	149769	149873	.	-	.	ID=BSUD.17135.3.p1.exon4;Parent=BSUD.17135.3.p1
contig_6739	transdecoder	CDS	149769	149873	.	-	1	ID=cds.BSUD.17135.3.p1;Parent=BSUD.17135.3.p1
contig_6739	transdecoder	exon	141230	141359	.	-	.	ID=BSUD.17135.3.p1.exon5;Parent=BSUD.17135.3.p1
contig_6739	transdecoder	CDS	141230	141359	.	-	1	ID=cds.BSUD.17135.3.p1;Parent=BSUD.17135.3.p1
contig_6739	transdecoder	exon	136380	138209	.	-	.	ID=BSUD.17135.3.p1.exon6;Parent=BSUD.17135.3.p1
contig_6739	transdecoder	CDS	138021	138209	.	-	0	ID=cds.BSUD.17135.3.p1;Parent=BSUD.17135.3.p1
contig_6739	transdecoder	three_prime_UTR	136380	138020	.	-	.	ID=BSUD.17135.3.p1.utr3p1;Parent=BSUD.17135.3.p1
contig_6739	transdecoder	mRNA	136380	174878	.	-	.	ID=BSUD.17135.4.p1;Parent=BSUD.17135;Interpro=IPR000557 (Calponin repeat)---IPR001715 (Calponin homology domain)---IPR003096 (Smooth muscle protein/calponin)---IPR036872 (CH domain superfamily)
contig_6739	transdecoder	five_prime_UTR	174232	174878	.	-	.	ID=BSUD.17135.4.p1.utr5p1;Parent=BSUD.17135.4.p1
contig_6739	transdecoder	exon	174178	174878	.	-	.	ID=BSUD.17135.4.p1.exon1;Parent=BSUD.17135.4.p1
contig_6739	transdecoder	CDS	174178	174231	.	-	0	ID=cds.BSUD.17135.4.p1;Parent=BSUD.17135.4.p1
contig_6739	transdecoder	exon	151048	151205	.	-	.	ID=BSUD.17135.4.p1.exon2;Parent=BSUD.17135.4.p1
contig_6739	transdecoder	CDS	151048	151205	.	-	0	ID=cds.BSUD.17135.4.p1;Parent=BSUD.17135.4.p1
contig_6739	transdecoder	exon	149769	149873	.	-	.	ID=BSUD.17135.4.p1.exon3;Parent=BSUD.17135.4.p1
contig_6739	transdecoder	CDS	149769	149873	.	-	1	ID=cds.BSUD.17135.4.p1;Parent=BSUD.17135.4.p1
contig_6739	transdecoder	exon	141230	141359	.	-	.	ID=BSUD.17135.4.p1.exon4;Parent=BSUD.17135.4.p1
contig_6739	transdecoder	CDS	141230	141359	.	-	1	ID=cds.BSUD.17135.4.p1;Parent=BSUD.17135.4.p1
contig_6739	transdecoder	exon	136380	138209	.	-	.	ID=BSUD.17135.4.p1.exon5;Parent=BSUD.17135.4.p1
contig_6739	transdecoder	CDS	138021	138209	.	-	0	ID=cds.BSUD.17135.4.p1;Parent=BSUD.17135.4.p1
contig_6739	transdecoder	three_prime_UTR	136380	138020	.	-	.	ID=BSUD.17135.4.p1.utr3p1;Parent=BSUD.17135.4.p1
contig_6739	transdecoder	mRNA	136380	174878	.	-	.	ID=BSUD.17135.5.p1;Parent=BSUD.17135;Interpro=IPR000557 (Calponin repeat)---IPR001715 (Calponin homology domain)---IPR003096 (Smooth muscle protein/calponin)---IPR036872 (CH domain superfamily)
contig_6739	transdecoder	five_prime_UTR	174695	174878	.	-	.	ID=BSUD.17135.5.p1.utr5p1;Parent=BSUD.17135.5.p1
contig_6739	transdecoder	five_prime_UTR	174380	174457	.	-	.	ID=BSUD.17135.5.p1.utr5p2;Parent=BSUD.17135.5.p1
contig_6739	transdecoder	five_prime_UTR	174232	174265	.	-	.	ID=BSUD.17135.5.p1.utr5p3;Parent=BSUD.17135.5.p1
contig_6739	transdecoder	exon	174695	174878	.	-	.	ID=BSUD.17135.5.p1.exon1;Parent=BSUD.17135.5.p1
contig_6739	transdecoder	exon	174380	174457	.	-	.	ID=BSUD.17135.5.p1.exon2;Parent=BSUD.17135.5.p1
contig_6739	transdecoder	exon	174178	174265	.	-	.	ID=BSUD.17135.5.p1.exon3;Parent=BSUD.17135.5.p1
contig_6739	transdecoder	CDS	174178	174231	.	-	0	ID=cds.BSUD.17135.5.p1;Parent=BSUD.17135.5.p1
contig_6739	transdecoder	exon	151048	151205	.	-	.	ID=BSUD.17135.5.p1.exon4;Parent=BSUD.17135.5.p1
contig_6739	transdecoder	CDS	151048	151205	.	-	0	ID=cds.BSUD.17135.5.p1;Parent=BSUD.17135.5.p1
contig_6739	transdecoder	exon	149769	149873	.	-	.	ID=BSUD.17135.5.p1.exon5;Parent=BSUD.17135.5.p1
contig_6739	transdecoder	CDS	149769	149873	.	-	1	ID=cds.BSUD.17135.5.p1;Parent=BSUD.17135.5.p1
contig_6739	transdecoder	exon	141230	141359	.	-	.	ID=BSUD.17135.5.p1.exon6;Parent=BSUD.17135.5.p1
contig_6739	transdecoder	CDS	141230	141359	.	-	1	ID=cds.BSUD.17135.5.p1;Parent=BSUD.17135.5.p1
contig_6739	transdecoder	exon	136380	138209	.	-	.	ID=BSUD.17135.5.p1.exon7;Parent=BSUD.17135.5.p1
contig_6739	transdecoder	CDS	138021	138209	.	-	0	ID=cds.BSUD.17135.5.p1;Parent=BSUD.17135.5.p1
contig_6739	transdecoder	three_prime_UTR	136380	138020	.	-	.	ID=BSUD.17135.5.p1.utr3p1;Parent=BSUD.17135.5.p1
contig_6739	transdecoder	mRNA	136380	174878	.	-	.	ID=BSUD.17135.6.p1;Parent=BSUD.17135;Interpro=IPR000557 (Calponin repeat)---IPR001715 (Calponin homology domain)---IPR003096 (Smooth muscle protein/calponin)---IPR036872 (CH domain superfamily)
contig_6739	transdecoder	five_prime_UTR	174559	174878	.	-	.	ID=BSUD.17135.6.p1.utr5p1;Parent=BSUD.17135.6.p1
contig_6739	transdecoder	five_prime_UTR	174380	174457	.	-	.	ID=BSUD.17135.6.p1.utr5p2;Parent=BSUD.17135.6.p1
contig_6739	transdecoder	five_prime_UTR	174232	174265	.	-	.	ID=BSUD.17135.6.p1.utr5p3;Parent=BSUD.17135.6.p1
contig_6739	transdecoder	exon	174559	174878	.	-	.	ID=BSUD.17135.6.p1.exon1;Parent=BSUD.17135.6.p1
contig_6739	transdecoder	exon	174380	174457	.	-	.	ID=BSUD.17135.6.p1.exon2;Parent=BSUD.17135.6.p1
contig_6739	transdecoder	exon	174178	174265	.	-	.	ID=BSUD.17135.6.p1.exon3;Parent=BSUD.17135.6.p1
contig_6739	transdecoder	CDS	174178	174231	.	-	0	ID=cds.BSUD.17135.6.p1;Parent=BSUD.17135.6.p1
contig_6739	transdecoder	exon	151048	151205	.	-	.	ID=BSUD.17135.6.p1.exon4;Parent=BSUD.17135.6.p1
contig_6739	transdecoder	CDS	151048	151205	.	-	0	ID=cds.BSUD.17135.6.p1;Parent=BSUD.17135.6.p1
contig_6739	transdecoder	exon	149769	149873	.	-	.	ID=BSUD.17135.6.p1.exon5;Parent=BSUD.17135.6.p1
contig_6739	transdecoder	CDS	149769	149873	.	-	1	ID=cds.BSUD.17135.6.p1;Parent=BSUD.17135.6.p1
contig_6739	transdecoder	exon	141230	141359	.	-	.	ID=BSUD.17135.6.p1.exon6;Parent=BSUD.17135.6.p1
contig_6739	transdecoder	CDS	141230	141359	.	-	1	ID=cds.BSUD.17135.6.p1;Parent=BSUD.17135.6.p1
contig_6739	transdecoder	exon	136380	138209	.	-	.	ID=BSUD.17135.6.p1.exon7;Parent=BSUD.17135.6.p1
contig_6739	transdecoder	CDS	138021	138209	.	-	0	ID=cds.BSUD.17135.6.p1;Parent=BSUD.17135.6.p1
contig_6739	transdecoder	three_prime_UTR	136380	138020	.	-	.	ID=BSUD.17135.6.p1.utr3p1;Parent=BSUD.17135.6.p1
contig_6739	tRNAscan-SE	pseudogene_tRNA	136928	136996	21.4	-	.	ID=contig_6739.trna5;Name=contig_6739.tRNA5-ArgTCT;isotype=Arg;anticodon=TCT;gene_biotype=pseudogene
contig_6739	tRNAscan-SE	exon	136928	136996	.	-	.	ID=contig_6739.trna5.exon1;Parent=contig_6739.trna5
contig_6739	StringTie	gene	202588	203317	1000	-	.	ID=BSUD.17134
contig_6739	StringTie	transcript	202588	203317	1000	-	.	ID=BSUD.17134.1;Parent=BSUD.17134
contig_6739	StringTie	exon	202588	203317	1000	-	.	ID=BSUD.17134.1.exon1;Parent=BSUD.17134.1
contig_6739	transdecoder	gene	252568	271113	.	+	.	ID=BSUD.17136;Interpro=IPR005828 (Major facilitator, sugar transporter-like)---IPR020846 (Major facilitator superfamily domain)---IPR036259 (MFS transporter superfamily)
contig_6739	transdecoder	mRNA	252568	270520	.	+	.	ID=BSUD.17136.1.p1;Parent=BSUD.17136;Interpro=IPR005828 (Major facilitator, sugar transporter-like)---IPR020846 (Major facilitator superfamily domain)---IPR036259 (MFS transporter superfamily)
contig_6739	transdecoder	five_prime_UTR	252568	252657	.	+	.	ID=BSUD.17136.1.p1.utr5p1;Parent=BSUD.17136.1.p1
contig_6739	transdecoder	five_prime_UTR	255601	255824	.	+	.	ID=BSUD.17136.1.p1.utr5p2;Parent=BSUD.17136.1.p1
contig_6739	transdecoder	exon	252568	252657	.	+	.	ID=BSUD.17136.1.p1.exon1;Parent=BSUD.17136.1.p1
contig_6739	transdecoder	exon	255601	256223	.	+	.	ID=BSUD.17136.1.p1.exon2;Parent=BSUD.17136.1.p1
contig_6739	transdecoder	CDS	255825	256223	.	+	0	ID=cds.BSUD.17136.1.p1;Parent=BSUD.17136.1.p1
contig_6739	transdecoder	exon	260192	260295	.	+	.	ID=BSUD.17136.1.p1.exon3;Parent=BSUD.17136.1.p1
contig_6739	transdecoder	CDS	260192	260295	.	+	0	ID=cds.BSUD.17136.1.p1;Parent=BSUD.17136.1.p1
contig_6739	transdecoder	exon	260733	260887	.	+	.	ID=BSUD.17136.1.p1.exon4;Parent=BSUD.17136.1.p1
contig_6739	transdecoder	CDS	260733	260887	.	+	1	ID=cds.BSUD.17136.1.p1;Parent=BSUD.17136.1.p1
contig_6739	transdecoder	exon	261860	262028	.	+	.	ID=BSUD.17136.1.p1.exon5;Parent=BSUD.17136.1.p1
contig_6739	transdecoder	CDS	261860	262028	.	+	2	ID=cds.BSUD.17136.1.p1;Parent=BSUD.17136.1.p1
contig_6739	transdecoder	exon	262665	262889	.	+	.	ID=BSUD.17136.1.p1.exon6;Parent=BSUD.17136.1.p1
contig_6739	transdecoder	CDS	262665	262889	.	+	1	ID=cds.BSUD.17136.1.p1;Parent=BSUD.17136.1.p1
contig_6739	transdecoder	exon	267037	267201	.	+	.	ID=BSUD.17136.1.p1.exon7;Parent=BSUD.17136.1.p1
contig_6739	transdecoder	CDS	267037	267076	.	+	1	ID=cds.BSUD.17136.1.p1;Parent=BSUD.17136.1.p1
contig_6739	transdecoder	exon	268498	268710	.	+	.	ID=BSUD.17136.1.p1.exon8;Parent=BSUD.17136.1.p1
contig_6739	transdecoder	exon	269604	270520	.	+	.	ID=BSUD.17136.1.p1.exon9;Parent=BSUD.17136.1.p1
contig_6739	transdecoder	three_prime_UTR	267077	267201	.	+	.	ID=BSUD.17136.1.p1.utr3p1;Parent=BSUD.17136.1.p1
contig_6739	transdecoder	three_prime_UTR	268498	268710	.	+	.	ID=BSUD.17136.1.p1.utr3p2;Parent=BSUD.17136.1.p1
contig_6739	transdecoder	three_prime_UTR	269604	270520	.	+	.	ID=BSUD.17136.1.p1.utr3p3;Parent=BSUD.17136.1.p1
contig_6739	transdecoder	mRNA	252571	271113	.	+	.	ID=BSUD.17136.2.p1;Parent=BSUD.17136;Interpro=IPR005828 (Major facilitator, sugar transporter-like)---IPR020846 (Major facilitator superfamily domain)---IPR036259 (MFS transporter superfamily)
contig_6739	transdecoder	five_prime_UTR	252571	252657	.	+	.	ID=BSUD.17136.2.p1.utr5p1;Parent=BSUD.17136.2.p1
contig_6739	transdecoder	five_prime_UTR	255601	255824	.	+	.	ID=BSUD.17136.2.p1.utr5p2;Parent=BSUD.17136.2.p1
contig_6739	transdecoder	exon	252571	252657	.	+	.	ID=BSUD.17136.2.p1.exon1;Parent=BSUD.17136.2.p1
contig_6739	transdecoder	exon	255601	256223	.	+	.	ID=BSUD.17136.2.p1.exon2;Parent=BSUD.17136.2.p1
contig_6739	transdecoder	CDS	255825	256223	.	+	0	ID=cds.BSUD.17136.2.p1;Parent=BSUD.17136.2.p1
contig_6739	transdecoder	exon	260192	260295	.	+	.	ID=BSUD.17136.2.p1.exon3;Parent=BSUD.17136.2.p1
contig_6739	transdecoder	CDS	260192	260295	.	+	0	ID=cds.BSUD.17136.2.p1;Parent=BSUD.17136.2.p1
contig_6739	transdecoder	exon	260733	260887	.	+	.	ID=BSUD.17136.2.p1.exon4;Parent=BSUD.17136.2.p1
contig_6739	transdecoder	CDS	260733	260887	.	+	1	ID=cds.BSUD.17136.2.p1;Parent=BSUD.17136.2.p1
contig_6739	transdecoder	exon	261860	262028	.	+	.	ID=BSUD.17136.2.p1.exon5;Parent=BSUD.17136.2.p1
contig_6739	transdecoder	CDS	261860	262028	.	+	2	ID=cds.BSUD.17136.2.p1;Parent=BSUD.17136.2.p1
contig_6739	transdecoder	exon	262665	262889	.	+	.	ID=BSUD.17136.2.p1.exon6;Parent=BSUD.17136.2.p1
contig_6739	transdecoder	CDS	262665	262889	.	+	1	ID=cds.BSUD.17136.2.p1;Parent=BSUD.17136.2.p1
contig_6739	transdecoder	exon	263975	264030	.	+	.	ID=BSUD.17136.2.p1.exon7;Parent=BSUD.17136.2.p1
contig_6739	transdecoder	CDS	263975	264030	.	+	1	ID=cds.BSUD.17136.2.p1;Parent=BSUD.17136.2.p1
contig_6739	transdecoder	exon	267037	267201	.	+	.	ID=BSUD.17136.2.p1.exon8;Parent=BSUD.17136.2.p1
contig_6739	transdecoder	CDS	267037	267201	.	+	2	ID=cds.BSUD.17136.2.p1;Parent=BSUD.17136.2.p1
contig_6739	transdecoder	exon	268498	268710	.	+	.	ID=BSUD.17136.2.p1.exon9;Parent=BSUD.17136.2.p1
contig_6739	transdecoder	CDS	268498	268517	.	+	2	ID=cds.BSUD.17136.2.p1;Parent=BSUD.17136.2.p1
contig_6739	transdecoder	exon	269604	271113	.	+	.	ID=BSUD.17136.2.p1.exon10;Parent=BSUD.17136.2.p1
contig_6739	transdecoder	three_prime_UTR	268518	268710	.	+	.	ID=BSUD.17136.2.p1.utr3p1;Parent=BSUD.17136.2.p1
contig_6739	transdecoder	three_prime_UTR	269604	271113	.	+	.	ID=BSUD.17136.2.p1.utr3p2;Parent=BSUD.17136.2.p1
contig_6739	transdecoder	mRNA	252574	270520	.	+	.	ID=BSUD.17136.3.p1;Parent=BSUD.17136;Interpro=IPR005828 (Major facilitator, sugar transporter-like)---IPR020846 (Major facilitator superfamily domain)---IPR036259 (MFS transporter superfamily)
contig_6739	transdecoder	five_prime_UTR	252574	252738	.	+	.	ID=BSUD.17136.3.p1.utr5p1;Parent=BSUD.17136.3.p1
contig_6739	transdecoder	five_prime_UTR	255601	255824	.	+	.	ID=BSUD.17136.3.p1.utr5p2;Parent=BSUD.17136.3.p1
contig_6739	transdecoder	exon	252574	252738	.	+	.	ID=BSUD.17136.3.p1.exon1;Parent=BSUD.17136.3.p1
contig_6739	transdecoder	exon	255601	256223	.	+	.	ID=BSUD.17136.3.p1.exon2;Parent=BSUD.17136.3.p1
contig_6739	transdecoder	CDS	255825	256223	.	+	0	ID=cds.BSUD.17136.3.p1;Parent=BSUD.17136.3.p1
contig_6739	transdecoder	exon	260192	260295	.	+	.	ID=BSUD.17136.3.p1.exon3;Parent=BSUD.17136.3.p1
contig_6739	transdecoder	CDS	260192	260295	.	+	0	ID=cds.BSUD.17136.3.p1;Parent=BSUD.17136.3.p1
contig_6739	transdecoder	exon	260733	260887	.	+	.	ID=BSUD.17136.3.p1.exon4;Parent=BSUD.17136.3.p1
contig_6739	transdecoder	CDS	260733	260887	.	+	1	ID=cds.BSUD.17136.3.p1;Parent=BSUD.17136.3.p1
contig_6739	transdecoder	exon	261860	262028	.	+	.	ID=BSUD.17136.3.p1.exon5;Parent=BSUD.17136.3.p1
contig_6739	transdecoder	CDS	261860	262028	.	+	2	ID=cds.BSUD.17136.3.p1;Parent=BSUD.17136.3.p1
contig_6739	transdecoder	exon	262665	262889	.	+	.	ID=BSUD.17136.3.p1.exon6;Parent=BSUD.17136.3.p1
contig_6739	transdecoder	CDS	262665	262889	.	+	1	ID=cds.BSUD.17136.3.p1;Parent=BSUD.17136.3.p1
contig_6739	transdecoder	exon	267037	267201	.	+	.	ID=BSUD.17136.3.p1.exon7;Parent=BSUD.17136.3.p1
contig_6739	transdecoder	CDS	267037	267076	.	+	1	ID=cds.BSUD.17136.3.p1;Parent=BSUD.17136.3.p1
contig_6739	transdecoder	exon	268498	268710	.	+	.	ID=BSUD.17136.3.p1.exon8;Parent=BSUD.17136.3.p1
contig_6739	transdecoder	exon	269604	270520	.	+	.	ID=BSUD.17136.3.p1.exon9;Parent=BSUD.17136.3.p1
contig_6739	transdecoder	three_prime_UTR	267077	267201	.	+	.	ID=BSUD.17136.3.p1.utr3p1;Parent=BSUD.17136.3.p1
contig_6739	transdecoder	three_prime_UTR	268498	268710	.	+	.	ID=BSUD.17136.3.p1.utr3p2;Parent=BSUD.17136.3.p1
contig_6739	transdecoder	three_prime_UTR	269604	270520	.	+	.	ID=BSUD.17136.3.p1.utr3p3;Parent=BSUD.17136.3.p1
contig_6739	transdecoder	mRNA	252630	270571	.	+	.	ID=BSUD.17136.4.p1;Parent=BSUD.17136;Interpro=IPR005828 (Major facilitator, sugar transporter-like)---IPR020846 (Major facilitator superfamily domain)---IPR036259 (MFS transporter superfamily)
contig_6739	transdecoder	five_prime_UTR	252630	252738	.	+	.	ID=BSUD.17136.4.p1.utr5p1;Parent=BSUD.17136.4.p1
contig_6739	transdecoder	five_prime_UTR	255601	255824	.	+	.	ID=BSUD.17136.4.p1.utr5p2;Parent=BSUD.17136.4.p1
contig_6739	transdecoder	exon	252630	252738	.	+	.	ID=BSUD.17136.4.p1.exon1;Parent=BSUD.17136.4.p1
contig_6739	transdecoder	exon	255601	256223	.	+	.	ID=BSUD.17136.4.p1.exon2;Parent=BSUD.17136.4.p1
contig_6739	transdecoder	CDS	255825	256223	.	+	0	ID=cds.BSUD.17136.4.p1;Parent=BSUD.17136.4.p1
contig_6739	transdecoder	exon	260192	260295	.	+	.	ID=BSUD.17136.4.p1.exon3;Parent=BSUD.17136.4.p1
contig_6739	transdecoder	CDS	260192	260295	.	+	0	ID=cds.BSUD.17136.4.p1;Parent=BSUD.17136.4.p1
contig_6739	transdecoder	exon	260733	260887	.	+	.	ID=BSUD.17136.4.p1.exon4;Parent=BSUD.17136.4.p1
contig_6739	transdecoder	CDS	260733	260887	.	+	1	ID=cds.BSUD.17136.4.p1;Parent=BSUD.17136.4.p1
contig_6739	transdecoder	exon	261860	262028	.	+	.	ID=BSUD.17136.4.p1.exon5;Parent=BSUD.17136.4.p1
contig_6739	transdecoder	CDS	261860	262028	.	+	2	ID=cds.BSUD.17136.4.p1;Parent=BSUD.17136.4.p1
contig_6739	transdecoder	exon	262665	262889	.	+	.	ID=BSUD.17136.4.p1.exon6;Parent=BSUD.17136.4.p1
contig_6739	transdecoder	CDS	262665	262889	.	+	1	ID=cds.BSUD.17136.4.p1;Parent=BSUD.17136.4.p1
contig_6739	transdecoder	exon	263975	264030	.	+	.	ID=BSUD.17136.4.p1.exon7;Parent=BSUD.17136.4.p1
contig_6739	transdecoder	CDS	263975	264030	.	+	1	ID=cds.BSUD.17136.4.p1;Parent=BSUD.17136.4.p1
contig_6739	transdecoder	exon	267037	267201	.	+	.	ID=BSUD.17136.4.p1.exon8;Parent=BSUD.17136.4.p1
contig_6739	transdecoder	CDS	267037	267201	.	+	2	ID=cds.BSUD.17136.4.p1;Parent=BSUD.17136.4.p1
contig_6739	transdecoder	exon	268498	268710	.	+	.	ID=BSUD.17136.4.p1.exon9;Parent=BSUD.17136.4.p1
contig_6739	transdecoder	CDS	268498	268517	.	+	2	ID=cds.BSUD.17136.4.p1;Parent=BSUD.17136.4.p1
contig_6739	transdecoder	exon	269604	270571	.	+	.	ID=BSUD.17136.4.p1.exon10;Parent=BSUD.17136.4.p1
contig_6739	transdecoder	three_prime_UTR	268518	268710	.	+	.	ID=BSUD.17136.4.p1.utr3p1;Parent=BSUD.17136.4.p1
contig_6739	transdecoder	three_prime_UTR	269604	270571	.	+	.	ID=BSUD.17136.4.p1.utr3p2;Parent=BSUD.17136.4.p1
contig_6739	transdecoder	gene	279230	309916	.	+	.	ID=BSUD.17137;Interpro=IPR005828 (Major facilitator, sugar transporter-like)---IPR020846 (Major facilitator superfamily domain)---IPR036259 (MFS transporter superfamily)
contig_6739	transdecoder	mRNA	279230	309916	.	+	.	ID=BSUD.17137.1.p1;Parent=BSUD.17137;Interpro=IPR005828 (Major facilitator, sugar transporter-like)---IPR020846 (Major facilitator superfamily domain)---IPR036259 (MFS transporter superfamily)
contig_6739	transdecoder	five_prime_UTR	279230	279309	.	+	.	ID=BSUD.17137.1.p1.utr5p1;Parent=BSUD.17137.1.p1
contig_6739	transdecoder	five_prime_UTR	297328	297527	.	+	.	ID=BSUD.17137.1.p1.utr5p2;Parent=BSUD.17137.1.p1
contig_6739	transdecoder	exon	279230	279309	.	+	.	ID=BSUD.17137.1.p1.exon1;Parent=BSUD.17137.1.p1
contig_6739	transdecoder	exon	297328	297926	.	+	.	ID=BSUD.17137.1.p1.exon2;Parent=BSUD.17137.1.p1
contig_6739	transdecoder	CDS	297528	297926	.	+	0	ID=cds.BSUD.17137.1.p1;Parent=BSUD.17137.1.p1
contig_6739	transdecoder	exon	298872	298975	.	+	.	ID=BSUD.17137.1.p1.exon3;Parent=BSUD.17137.1.p1
contig_6739	transdecoder	CDS	298872	298975	.	+	0	ID=cds.BSUD.17137.1.p1;Parent=BSUD.17137.1.p1
contig_6739	transdecoder	exon	301460	301614	.	+	.	ID=BSUD.17137.1.p1.exon4;Parent=BSUD.17137.1.p1
contig_6739	transdecoder	CDS	301460	301614	.	+	1	ID=cds.BSUD.17137.1.p1;Parent=BSUD.17137.1.p1
contig_6739	transdecoder	exon	302374	302542	.	+	.	ID=BSUD.17137.1.p1.exon5;Parent=BSUD.17137.1.p1
contig_6739	transdecoder	CDS	302374	302542	.	+	2	ID=cds.BSUD.17137.1.p1;Parent=BSUD.17137.1.p1
contig_6739	transdecoder	exon	302762	302986	.	+	.	ID=BSUD.17137.1.p1.exon6;Parent=BSUD.17137.1.p1
contig_6739	transdecoder	CDS	302762	302986	.	+	1	ID=cds.BSUD.17137.1.p1;Parent=BSUD.17137.1.p1
contig_6739	transdecoder	exon	303896	303951	.	+	.	ID=BSUD.17137.1.p1.exon7;Parent=BSUD.17137.1.p1
contig_6739	transdecoder	CDS	303896	303951	.	+	1	ID=cds.BSUD.17137.1.p1;Parent=BSUD.17137.1.p1
contig_6739	transdecoder	exon	304957	305121	.	+	.	ID=BSUD.17137.1.p1.exon8;Parent=BSUD.17137.1.p1
contig_6739	transdecoder	CDS	304957	305121	.	+	2	ID=cds.BSUD.17137.1.p1;Parent=BSUD.17137.1.p1
contig_6739	transdecoder	exon	306250	306358	.	+	.	ID=BSUD.17137.1.p1.exon9;Parent=BSUD.17137.1.p1
contig_6739	transdecoder	CDS	306250	306358	.	+	2	ID=cds.BSUD.17137.1.p1;Parent=BSUD.17137.1.p1
contig_6739	transdecoder	exon	306862	307074	.	+	.	ID=BSUD.17137.1.p1.exon10;Parent=BSUD.17137.1.p1
contig_6739	transdecoder	CDS	306862	307074	.	+	1	ID=cds.BSUD.17137.1.p1;Parent=BSUD.17137.1.p1
contig_6739	transdecoder	exon	308489	309916	.	+	.	ID=BSUD.17137.1.p1.exon11;Parent=BSUD.17137.1.p1
contig_6739	transdecoder	CDS	308489	308564	.	+	1	ID=cds.BSUD.17137.1.p1;Parent=BSUD.17137.1.p1
contig_6739	transdecoder	three_prime_UTR	308565	309916	.	+	.	ID=BSUD.17137.1.p1.utr3p1;Parent=BSUD.17137.1.p1
contig_6739	transdecoder	mRNA	284944	309916	.	+	.	ID=BSUD.17137.2.p1;Parent=BSUD.17137;Interpro=IPR005828 (Major facilitator, sugar transporter-like)---IPR020846 (Major facilitator superfamily domain)---IPR036259 (MFS transporter superfamily)
contig_6739	transdecoder	five_prime_UTR	284944	285083	.	+	.	ID=BSUD.17137.2.p1.utr5p1;Parent=BSUD.17137.2.p1
contig_6739	transdecoder	five_prime_UTR	286111	286174	.	+	.	ID=BSUD.17137.2.p1.utr5p2;Parent=BSUD.17137.2.p1
contig_6739	transdecoder	five_prime_UTR	297328	297527	.	+	.	ID=BSUD.17137.2.p1.utr5p3;Parent=BSUD.17137.2.p1
contig_6739	transdecoder	exon	284944	285083	.	+	.	ID=BSUD.17137.2.p1.exon1;Parent=BSUD.17137.2.p1
contig_6739	transdecoder	exon	286111	286174	.	+	.	ID=BSUD.17137.2.p1.exon2;Parent=BSUD.17137.2.p1
contig_6739	transdecoder	exon	297328	297926	.	+	.	ID=BSUD.17137.2.p1.exon3;Parent=BSUD.17137.2.p1
contig_6739	transdecoder	CDS	297528	297926	.	+	0	ID=cds.BSUD.17137.2.p1;Parent=BSUD.17137.2.p1
contig_6739	transdecoder	exon	298872	298975	.	+	.	ID=BSUD.17137.2.p1.exon4;Parent=BSUD.17137.2.p1
contig_6739	transdecoder	CDS	298872	298975	.	+	0	ID=cds.BSUD.17137.2.p1;Parent=BSUD.17137.2.p1
contig_6739	transdecoder	exon	301460	301614	.	+	.	ID=BSUD.17137.2.p1.exon5;Parent=BSUD.17137.2.p1
contig_6739	transdecoder	CDS	301460	301614	.	+	1	ID=cds.BSUD.17137.2.p1;Parent=BSUD.17137.2.p1
contig_6739	transdecoder	exon	302374	302542	.	+	.	ID=BSUD.17137.2.p1.exon6;Parent=BSUD.17137.2.p1
contig_6739	transdecoder	CDS	302374	302542	.	+	2	ID=cds.BSUD.17137.2.p1;Parent=BSUD.17137.2.p1
contig_6739	transdecoder	exon	302762	302986	.	+	.	ID=BSUD.17137.2.p1.exon7;Parent=BSUD.17137.2.p1
contig_6739	transdecoder	CDS	302762	302986	.	+	1	ID=cds.BSUD.17137.2.p1;Parent=BSUD.17137.2.p1
contig_6739	transdecoder	exon	303896	303951	.	+	.	ID=BSUD.17137.2.p1.exon8;Parent=BSUD.17137.2.p1
contig_6739	transdecoder	CDS	303896	303951	.	+	1	ID=cds.BSUD.17137.2.p1;Parent=BSUD.17137.2.p1
contig_6739	transdecoder	exon	304957	305121	.	+	.	ID=BSUD.17137.2.p1.exon9;Parent=BSUD.17137.2.p1
contig_6739	transdecoder	CDS	304957	305121	.	+	2	ID=cds.BSUD.17137.2.p1;Parent=BSUD.17137.2.p1
contig_6739	transdecoder	exon	306250	306358	.	+	.	ID=BSUD.17137.2.p1.exon10;Parent=BSUD.17137.2.p1
contig_6739	transdecoder	CDS	306250	306358	.	+	2	ID=cds.BSUD.17137.2.p1;Parent=BSUD.17137.2.p1
contig_6739	transdecoder	exon	306862	307074	.	+	.	ID=BSUD.17137.2.p1.exon11;Parent=BSUD.17137.2.p1
contig_6739	transdecoder	CDS	306862	307074	.	+	1	ID=cds.BSUD.17137.2.p1;Parent=BSUD.17137.2.p1
contig_6739	transdecoder	exon	308489	309916	.	+	.	ID=BSUD.17137.2.p1.exon12;Parent=BSUD.17137.2.p1
contig_6739	transdecoder	CDS	308489	308564	.	+	1	ID=cds.BSUD.17137.2.p1;Parent=BSUD.17137.2.p1
contig_6739	transdecoder	three_prime_UTR	308565	309916	.	+	.	ID=BSUD.17137.2.p1.utr3p1;Parent=BSUD.17137.2.p1
contig_6739	tRNAscan-SE	tRNA	281817	281899	63.6	-	.	ID=contig_6739.trna4;Name=contig_6739.tRNA4-LeuTAA;isotype=Leu;anticodon=TAA;gene_biotype=tRNA
contig_6739	tRNAscan-SE	exon	281817	281899	.	-	.	ID=contig_6739.trna4.exon1;Parent=contig_6739.trna4
contig_6739	transdecoder	gene	324146	337977	.	+	.	ID=BSUD.17138;Interpro=IPR002048 (EF-hand domain)---IPR011992 (EF-hand domain pair)---IPR018247 (EF-Hand 1, calcium-binding site)
contig_6739	transdecoder	mRNA	324146	337735	.	+	.	ID=BSUD.17138.1.p1;Parent=BSUD.17138;Interpro=IPR002048 (EF-hand domain)---IPR011992 (EF-hand domain pair)---IPR018247 (EF-Hand 1, calcium-binding site)
contig_6739	transdecoder	exon	324146	324173	.	+	.	ID=BSUD.17138.1.p1.exon1;Parent=BSUD.17138.1.p1
contig_6739	transdecoder	CDS	324148	324173	.	+	0	ID=cds.BSUD.17138.1.p1;Parent=BSUD.17138.1.p1
contig_6739	transdecoder	exon	324923	324983	.	+	.	ID=BSUD.17138.1.p1.exon2;Parent=BSUD.17138.1.p1
contig_6739	transdecoder	CDS	324923	324983	.	+	1	ID=cds.BSUD.17138.1.p1;Parent=BSUD.17138.1.p1
contig_6739	transdecoder	exon	326473	327062	.	+	.	ID=BSUD.17138.1.p1.exon3;Parent=BSUD.17138.1.p1
contig_6739	transdecoder	CDS	326473	327045	.	+	0	ID=cds.BSUD.17138.1.p1;Parent=BSUD.17138.1.p1
contig_6739	transdecoder	exon	337617	337735	.	+	.	ID=BSUD.17138.1.p1.exon4;Parent=BSUD.17138.1.p1
contig_6739	transdecoder	three_prime_UTR	327046	327062	.	+	.	ID=BSUD.17138.1.p1.utr3p1;Parent=BSUD.17138.1.p1
contig_6739	transdecoder	three_prime_UTR	337617	337735	.	+	.	ID=BSUD.17138.1.p1.utr3p2;Parent=BSUD.17138.1.p1
contig_6739	transdecoder	mRNA	324202	337977	.	+	.	ID=BSUD.17138.2.p1;Parent=BSUD.17138;Interpro=IPR002048 (EF-hand domain)---IPR011992 (EF-hand domain pair)---IPR018247 (EF-Hand 1, calcium-binding site)
contig_6739	transdecoder	five_prime_UTR	324202	324376	.	+	.	ID=BSUD.17138.2.p1.utr5p1;Parent=BSUD.17138.2.p1
contig_6739	transdecoder	five_prime_UTR	324923	324923	.	+	.	ID=BSUD.17138.2.p1.utr5p2;Parent=BSUD.17138.2.p1
contig_6739	transdecoder	exon	324202	324376	.	+	.	ID=BSUD.17138.2.p1.exon1;Parent=BSUD.17138.2.p1
contig_6739	transdecoder	exon	324923	324983	.	+	.	ID=BSUD.17138.2.p1.exon2;Parent=BSUD.17138.2.p1
contig_6739	transdecoder	CDS	324924	324983	.	+	0	ID=cds.BSUD.17138.2.p1;Parent=BSUD.17138.2.p1
contig_6739	transdecoder	exon	326473	327062	.	+	.	ID=BSUD.17138.2.p1.exon3;Parent=BSUD.17138.2.p1
contig_6739	transdecoder	CDS	326473	327045	.	+	0	ID=cds.BSUD.17138.2.p1;Parent=BSUD.17138.2.p1
contig_6739	transdecoder	exon	337617	337977	.	+	.	ID=BSUD.17138.2.p1.exon4;Parent=BSUD.17138.2.p1
contig_6739	transdecoder	three_prime_UTR	327046	327062	.	+	.	ID=BSUD.17138.2.p1.utr3p1;Parent=BSUD.17138.2.p1
contig_6739	transdecoder	three_prime_UTR	337617	337977	.	+	.	ID=BSUD.17138.2.p1.utr3p2;Parent=BSUD.17138.2.p1
contig_6739	transdecoder	gene	337772	361527	.	-	.	ID=BSUD.17139;Interpro=IPR007110 (Immunoglobulin-like domain)
contig_6739	transdecoder	mRNA	337772	361527	.	-	.	ID=BSUD.17139.1.p1;Parent=BSUD.17139;Interpro=IPR007110 (Immunoglobulin-like domain)
contig_6739	transdecoder	five_prime_UTR	361350	361527	.	-	.	ID=BSUD.17139.1.p1.utr5p1;Parent=BSUD.17139.1.p1
contig_6739	transdecoder	exon	361271	361527	.	-	.	ID=BSUD.17139.1.p1.exon1;Parent=BSUD.17139.1.p1
contig_6739	transdecoder	CDS	361271	361349	.	-	0	ID=cds.BSUD.17139.1.p1;Parent=BSUD.17139.1.p1
contig_6739	transdecoder	exon	356698	356988	.	-	.	ID=BSUD.17139.1.p1.exon2;Parent=BSUD.17139.1.p1
contig_6739	transdecoder	CDS	356698	356988	.	-	2	ID=cds.BSUD.17139.1.p1;Parent=BSUD.17139.1.p1
contig_6739	transdecoder	exon	355431	355549	.	-	.	ID=BSUD.17139.1.p1.exon3;Parent=BSUD.17139.1.p1
contig_6739	transdecoder	CDS	355431	355549	.	-	2	ID=cds.BSUD.17139.1.p1;Parent=BSUD.17139.1.p1
contig_6739	transdecoder	exon	353494	353698	.	-	.	ID=BSUD.17139.1.p1.exon4;Parent=BSUD.17139.1.p1
contig_6739	transdecoder	CDS	353494	353698	.	-	0	ID=cds.BSUD.17139.1.p1;Parent=BSUD.17139.1.p1
contig_6739	transdecoder	exon	351454	351654	.	-	.	ID=BSUD.17139.1.p1.exon5;Parent=BSUD.17139.1.p1
contig_6739	transdecoder	CDS	351454	351654	.	-	2	ID=cds.BSUD.17139.1.p1;Parent=BSUD.17139.1.p1
contig_6739	transdecoder	exon	348779	348868	.	-	.	ID=BSUD.17139.1.p1.exon6;Parent=BSUD.17139.1.p1
contig_6739	transdecoder	CDS	348779	348868	.	-	2	ID=cds.BSUD.17139.1.p1;Parent=BSUD.17139.1.p1
contig_6739	transdecoder	exon	347655	347957	.	-	.	ID=BSUD.17139.1.p1.exon7;Parent=BSUD.17139.1.p1
contig_6739	transdecoder	CDS	347655	347957	.	-	2	ID=cds.BSUD.17139.1.p1;Parent=BSUD.17139.1.p1
contig_6739	transdecoder	exon	345275	345577	.	-	.	ID=BSUD.17139.1.p1.exon8;Parent=BSUD.17139.1.p1
contig_6739	transdecoder	CDS	345275	345577	.	-	2	ID=cds.BSUD.17139.1.p1;Parent=BSUD.17139.1.p1
contig_6739	transdecoder	exon	341234	341437	.	-	.	ID=BSUD.17139.1.p1.exon9;Parent=BSUD.17139.1.p1
contig_6739	transdecoder	CDS	341234	341437	.	-	2	ID=cds.BSUD.17139.1.p1;Parent=BSUD.17139.1.p1
contig_6739	transdecoder	exon	337772	339947	.	-	.	ID=BSUD.17139.1.p1.exon10;Parent=BSUD.17139.1.p1
contig_6739	transdecoder	CDS	339709	339947	.	-	2	ID=cds.BSUD.17139.1.p1;Parent=BSUD.17139.1.p1
contig_6739	transdecoder	three_prime_UTR	337772	339708	.	-	.	ID=BSUD.17139.1.p1.utr3p1;Parent=BSUD.17139.1.p1
contig_6739	transdecoder	gene	369902	385532	.	-	.	ID=BSUD.17140;Interpro=IPR007110 (Immunoglobulin-like domain)
contig_6739	transdecoder	mRNA	369902	385532	.	-	.	ID=BSUD.17140.1.p1;Parent=BSUD.17140;Interpro=IPR007110 (Immunoglobulin-like domain)
contig_6739	transdecoder	five_prime_UTR	385412	385532	.	-	.	ID=BSUD.17140.1.p1.utr5p1;Parent=BSUD.17140.1.p1
contig_6739	transdecoder	exon	385348	385532	.	-	.	ID=BSUD.17140.1.p1.exon1;Parent=BSUD.17140.1.p1
contig_6739	transdecoder	CDS	385348	385411	.	-	0	ID=cds.BSUD.17140.1.p1;Parent=BSUD.17140.1.p1
contig_6739	transdecoder	exon	383945	384238	.	-	.	ID=BSUD.17140.1.p1.exon2;Parent=BSUD.17140.1.p1
contig_6739	transdecoder	CDS	383945	384238	.	-	2	ID=cds.BSUD.17140.1.p1;Parent=BSUD.17140.1.p1
contig_6739	transdecoder	exon	382711	382829	.	-	.	ID=BSUD.17140.1.p1.exon3;Parent=BSUD.17140.1.p1
contig_6739	transdecoder	CDS	382711	382829	.	-	2	ID=cds.BSUD.17140.1.p1;Parent=BSUD.17140.1.p1
contig_6739	transdecoder	exon	381779	381980	.	-	.	ID=BSUD.17140.1.p1.exon4;Parent=BSUD.17140.1.p1
contig_6739	transdecoder	CDS	381779	381980	.	-	0	ID=cds.BSUD.17140.1.p1;Parent=BSUD.17140.1.p1
contig_6739	transdecoder	exon	380222	380422	.	-	.	ID=BSUD.17140.1.p1.exon5;Parent=BSUD.17140.1.p1
contig_6739	transdecoder	CDS	380222	380422	.	-	2	ID=cds.BSUD.17140.1.p1;Parent=BSUD.17140.1.p1
contig_6739	transdecoder	exon	378649	378732	.	-	.	ID=BSUD.17140.1.p1.exon6;Parent=BSUD.17140.1.p1
contig_6739	transdecoder	CDS	378649	378732	.	-	2	ID=cds.BSUD.17140.1.p1;Parent=BSUD.17140.1.p1
contig_6739	transdecoder	exon	377507	377815	.	-	.	ID=BSUD.17140.1.p1.exon7;Parent=BSUD.17140.1.p1
contig_6739	transdecoder	CDS	377507	377815	.	-	2	ID=cds.BSUD.17140.1.p1;Parent=BSUD.17140.1.p1
contig_6739	transdecoder	exon	375535	375831	.	-	.	ID=BSUD.17140.1.p1.exon8;Parent=BSUD.17140.1.p1
contig_6739	transdecoder	CDS	375535	375831	.	-	2	ID=cds.BSUD.17140.1.p1;Parent=BSUD.17140.1.p1
contig_6739	transdecoder	exon	373686	373898	.	-	.	ID=BSUD.17140.1.p1.exon9;Parent=BSUD.17140.1.p1
contig_6739	transdecoder	CDS	373686	373898	.	-	2	ID=cds.BSUD.17140.1.p1;Parent=BSUD.17140.1.p1
contig_6739	transdecoder	exon	372718	372894	.	-	.	ID=BSUD.17140.1.p1.exon10;Parent=BSUD.17140.1.p1
contig_6739	transdecoder	CDS	372718	372894	.	-	2	ID=cds.BSUD.17140.1.p1;Parent=BSUD.17140.1.p1
contig_6739	transdecoder	exon	369902	370956	.	-	.	ID=BSUD.17140.1.p1.exon11;Parent=BSUD.17140.1.p1
contig_6739	transdecoder	CDS	370928	370956	.	-	2	ID=cds.BSUD.17140.1.p1;Parent=BSUD.17140.1.p1
contig_6739	transdecoder	three_prime_UTR	369902	370927	.	-	.	ID=BSUD.17140.1.p1.utr3p1;Parent=BSUD.17140.1.p1
contig_6739	tRNAscan-SE	pseudogene_tRNA	374867	374947	35.4	+	.	ID=contig_6739.trna2;Name=contig_6739.tRNA2-GlyTCC;isotype=Gly;anticodon=TCC;gene_biotype=pseudogene
contig_6739	tRNAscan-SE	exon	374867	374947	.	+	.	ID=contig_6739.trna2.exon1;Parent=contig_6739.trna2
contig_6739	transdecoder	gene	389883	418687	.	-	.	ID=BSUD.17141;Interpro=NA
contig_6739	transdecoder	mRNA	389883	418620	.	-	.	ID=BSUD.17141.1.p1;Parent=BSUD.17141;Interpro=NA
contig_6739	transdecoder	five_prime_UTR	418460	418620	.	-	.	ID=BSUD.17141.1.p1.utr5p1;Parent=BSUD.17141.1.p1
contig_6739	transdecoder	exon	418396	418620	.	-	.	ID=BSUD.17141.1.p1.exon1;Parent=BSUD.17141.1.p1
contig_6739	transdecoder	CDS	418396	418459	.	-	0	ID=cds.BSUD.17141.1.p1;Parent=BSUD.17141.1.p1
contig_6739	transdecoder	exon	414307	414591	.	-	.	ID=BSUD.17141.1.p1.exon2;Parent=BSUD.17141.1.p1
contig_6739	transdecoder	CDS	414307	414591	.	-	2	ID=cds.BSUD.17141.1.p1;Parent=BSUD.17141.1.p1
contig_6739	transdecoder	exon	411832	411950	.	-	.	ID=BSUD.17141.1.p1.exon3;Parent=BSUD.17141.1.p1
contig_6739	transdecoder	CDS	411832	411950	.	-	2	ID=cds.BSUD.17141.1.p1;Parent=BSUD.17141.1.p1
contig_6739	transdecoder	exon	410855	411059	.	-	.	ID=BSUD.17141.1.p1.exon4;Parent=BSUD.17141.1.p1
contig_6739	transdecoder	CDS	410855	411059	.	-	0	ID=cds.BSUD.17141.1.p1;Parent=BSUD.17141.1.p1
contig_6739	transdecoder	exon	409036	409236	.	-	.	ID=BSUD.17141.1.p1.exon5;Parent=BSUD.17141.1.p1
contig_6739	transdecoder	CDS	409036	409236	.	-	2	ID=cds.BSUD.17141.1.p1;Parent=BSUD.17141.1.p1
contig_6739	transdecoder	exon	408232	408315	.	-	.	ID=BSUD.17141.1.p1.exon6;Parent=BSUD.17141.1.p1
contig_6739	transdecoder	CDS	408232	408315	.	-	2	ID=cds.BSUD.17141.1.p1;Parent=BSUD.17141.1.p1
contig_6739	transdecoder	exon	403523	403834	.	-	.	ID=BSUD.17141.1.p1.exon7;Parent=BSUD.17141.1.p1
contig_6739	transdecoder	CDS	403523	403834	.	-	2	ID=cds.BSUD.17141.1.p1;Parent=BSUD.17141.1.p1
contig_6739	transdecoder	exon	397273	397569	.	-	.	ID=BSUD.17141.1.p1.exon8;Parent=BSUD.17141.1.p1
contig_6739	transdecoder	CDS	397273	397569	.	-	2	ID=cds.BSUD.17141.1.p1;Parent=BSUD.17141.1.p1
contig_6739	transdecoder	exon	395514	395714	.	-	.	ID=BSUD.17141.1.p1.exon9;Parent=BSUD.17141.1.p1
contig_6739	transdecoder	CDS	395514	395714	.	-	2	ID=cds.BSUD.17141.1.p1;Parent=BSUD.17141.1.p1
contig_6739	transdecoder	exon	394086	394262	.	-	.	ID=BSUD.17141.1.p1.exon10;Parent=BSUD.17141.1.p1
contig_6739	transdecoder	CDS	394086	394262	.	-	2	ID=cds.BSUD.17141.1.p1;Parent=BSUD.17141.1.p1
contig_6739	transdecoder	exon	389883	392070	.	-	.	ID=BSUD.17141.1.p1.exon11;Parent=BSUD.17141.1.p1
contig_6739	transdecoder	CDS	392048	392070	.	-	2	ID=cds.BSUD.17141.1.p1;Parent=BSUD.17141.1.p1
contig_6739	transdecoder	three_prime_UTR	389883	392047	.	-	.	ID=BSUD.17141.1.p1.utr3p1;Parent=BSUD.17141.1.p1
contig_6739	transdecoder	mRNA	390295	418687	.	-	.	ID=BSUD.17141.2.p1;Parent=BSUD.17141;Interpro=NA
contig_6739	transdecoder	five_prime_UTR	418623	418687	.	-	.	ID=BSUD.17141.2.p1.utr5p1;Parent=BSUD.17141.2.p1
contig_6739	transdecoder	five_prime_UTR	414371	414591	.	-	.	ID=BSUD.17141.2.p1.utr5p2;Parent=BSUD.17141.2.p1
contig_6739	transdecoder	exon	418623	418687	.	-	.	ID=BSUD.17141.2.p1.exon1;Parent=BSUD.17141.2.p1
contig_6739	transdecoder	exon	414307	414591	.	-	.	ID=BSUD.17141.2.p1.exon2;Parent=BSUD.17141.2.p1
contig_6739	transdecoder	CDS	414307	414370	.	-	0	ID=cds.BSUD.17141.2.p1;Parent=BSUD.17141.2.p1
contig_6739	transdecoder	exon	411832	411950	.	-	.	ID=BSUD.17141.2.p1.exon3;Parent=BSUD.17141.2.p1
contig_6739	transdecoder	CDS	411832	411950	.	-	2	ID=cds.BSUD.17141.2.p1;Parent=BSUD.17141.2.p1
contig_6739	transdecoder	exon	410855	411059	.	-	.	ID=BSUD.17141.2.p1.exon4;Parent=BSUD.17141.2.p1
contig_6739	transdecoder	CDS	410855	411059	.	-	0	ID=cds.BSUD.17141.2.p1;Parent=BSUD.17141.2.p1
contig_6739	transdecoder	exon	409036	409236	.	-	.	ID=BSUD.17141.2.p1.exon5;Parent=BSUD.17141.2.p1
contig_6739	transdecoder	CDS	409036	409236	.	-	2	ID=cds.BSUD.17141.2.p1;Parent=BSUD.17141.2.p1
contig_6739	transdecoder	exon	408232	408315	.	-	.	ID=BSUD.17141.2.p1.exon6;Parent=BSUD.17141.2.p1
contig_6739	transdecoder	CDS	408232	408315	.	-	2	ID=cds.BSUD.17141.2.p1;Parent=BSUD.17141.2.p1
contig_6739	transdecoder	exon	403523	403834	.	-	.	ID=BSUD.17141.2.p1.exon7;Parent=BSUD.17141.2.p1
contig_6739	transdecoder	CDS	403523	403834	.	-	2	ID=cds.BSUD.17141.2.p1;Parent=BSUD.17141.2.p1
contig_6739	transdecoder	exon	397273	397569	.	-	.	ID=BSUD.17141.2.p1.exon8;Parent=BSUD.17141.2.p1
contig_6739	transdecoder	CDS	397273	397569	.	-	2	ID=cds.BSUD.17141.2.p1;Parent=BSUD.17141.2.p1
contig_6739	transdecoder	exon	395514	395714	.	-	.	ID=BSUD.17141.2.p1.exon9;Parent=BSUD.17141.2.p1
contig_6739	transdecoder	CDS	395514	395714	.	-	2	ID=cds.BSUD.17141.2.p1;Parent=BSUD.17141.2.p1
contig_6739	transdecoder	exon	394086	394262	.	-	.	ID=BSUD.17141.2.p1.exon10;Parent=BSUD.17141.2.p1
contig_6739	transdecoder	CDS	394086	394262	.	-	2	ID=cds.BSUD.17141.2.p1;Parent=BSUD.17141.2.p1
contig_6739	transdecoder	exon	390295	392070	.	-	.	ID=BSUD.17141.2.p1.exon11;Parent=BSUD.17141.2.p1
contig_6739	transdecoder	CDS	392048	392070	.	-	2	ID=cds.BSUD.17141.2.p1;Parent=BSUD.17141.2.p1
contig_6739	transdecoder	three_prime_UTR	390295	392047	.	-	.	ID=BSUD.17141.2.p1.utr3p1;Parent=BSUD.17141.2.p1
contig_6739	transdecoder	gene	425630	442823	.	+	.	ID=BSUD.17142;Interpro=IPR013785 (Aldolase-type TIM barrel)---IPR017853 (Glycoside hydrolase superfamily)---IPR018155 (Hyaluronidase)
contig_6739	transdecoder	mRNA	425630	442823	.	+	.	ID=BSUD.17142.1.p1;Parent=BSUD.17142;Interpro=IPR013785 (Aldolase-type TIM barrel)---IPR017853 (Glycoside hydrolase superfamily)---IPR018155 (Hyaluronidase)
contig_6739	transdecoder	five_prime_UTR	425630	425966	.	+	.	ID=BSUD.17142.1.p1.utr5p1;Parent=BSUD.17142.1.p1
contig_6739	transdecoder	five_prime_UTR	427116	427234	.	+	.	ID=BSUD.17142.1.p1.utr5p2;Parent=BSUD.17142.1.p1
contig_6739	transdecoder	exon	425630	425966	.	+	.	ID=BSUD.17142.1.p1.exon1;Parent=BSUD.17142.1.p1
contig_6739	transdecoder	exon	427116	427522	.	+	.	ID=BSUD.17142.1.p1.exon2;Parent=BSUD.17142.1.p1
contig_6739	transdecoder	CDS	427235	427522	.	+	0	ID=cds.BSUD.17142.1.p1;Parent=BSUD.17142.1.p1
contig_6739	transdecoder	exon	431428	431672	.	+	.	ID=BSUD.17142.1.p1.exon3;Parent=BSUD.17142.1.p1
contig_6739	transdecoder	CDS	431428	431672	.	+	0	ID=cds.BSUD.17142.1.p1;Parent=BSUD.17142.1.p1
contig_6739	transdecoder	exon	433264	433389	.	+	.	ID=BSUD.17142.1.p1.exon4;Parent=BSUD.17142.1.p1
contig_6739	transdecoder	CDS	433264	433389	.	+	1	ID=cds.BSUD.17142.1.p1;Parent=BSUD.17142.1.p1
contig_6739	transdecoder	exon	435445	435646	.	+	.	ID=BSUD.17142.1.p1.exon5;Parent=BSUD.17142.1.p1
contig_6739	transdecoder	CDS	435445	435646	.	+	1	ID=cds.BSUD.17142.1.p1;Parent=BSUD.17142.1.p1
contig_6739	transdecoder	exon	439034	442823	.	+	.	ID=BSUD.17142.1.p1.exon6;Parent=BSUD.17142.1.p1
contig_6739	transdecoder	CDS	439034	439651	.	+	0	ID=cds.BSUD.17142.1.p1;Parent=BSUD.17142.1.p1
contig_6739	transdecoder	three_prime_UTR	439652	442823	.	+	.	ID=BSUD.17142.1.p1.utr3p1;Parent=BSUD.17142.1.p1
contig_6739	transdecoder	gene	455723	472080	.	-	.	ID=BSUD.17146;Interpro=NA
contig_6739	transdecoder	mRNA	455723	472080	.	-	.	ID=BSUD.17146.1.p2;Parent=BSUD.17146;Interpro=NA
contig_6739	transdecoder	five_prime_UTR	471915	472080	.	-	.	ID=BSUD.17146.1.p2.utr5p1;Parent=BSUD.17146.1.p2
contig_6739	transdecoder	five_prime_UTR	468836	468915	.	-	.	ID=BSUD.17146.1.p2.utr5p2;Parent=BSUD.17146.1.p2
contig_6739	transdecoder	five_prime_UTR	468554	468689	.	-	.	ID=BSUD.17146.1.p2.utr5p3;Parent=BSUD.17146.1.p2
contig_6739	transdecoder	five_prime_UTR	465447	465960	.	-	.	ID=BSUD.17146.1.p2.utr5p4;Parent=BSUD.17146.1.p2
contig_6739	transdecoder	five_prime_UTR	460109	463005	.	-	.	ID=BSUD.17146.1.p2.utr5p5;Parent=BSUD.17146.1.p2
contig_6739	transdecoder	exon	471915	472080	.	-	.	ID=BSUD.17146.1.p2.exon1;Parent=BSUD.17146.1.p2
contig_6739	transdecoder	exon	468836	468915	.	-	.	ID=BSUD.17146.1.p2.exon2;Parent=BSUD.17146.1.p2
contig_6739	transdecoder	exon	468554	468689	.	-	.	ID=BSUD.17146.1.p2.exon3;Parent=BSUD.17146.1.p2
contig_6739	transdecoder	exon	465447	465960	.	-	.	ID=BSUD.17146.1.p2.exon4;Parent=BSUD.17146.1.p2
contig_6739	transdecoder	exon	458121	463005	.	-	.	ID=BSUD.17146.1.p2.exon5;Parent=BSUD.17146.1.p2
contig_6739	transdecoder	CDS	459827	460108	.	-	0	ID=cds.BSUD.17146.1.p2;Parent=BSUD.17146.1.p2
contig_6739	transdecoder	exon	455723	456832	.	-	.	ID=BSUD.17146.1.p2.exon6;Parent=BSUD.17146.1.p2
contig_6739	transdecoder	three_prime_UTR	458121	459826	.	-	.	ID=BSUD.17146.1.p2.utr3p1;Parent=BSUD.17146.1.p2
contig_6739	transdecoder	three_prime_UTR	455723	456832	.	-	.	ID=BSUD.17146.1.p2.utr3p2;Parent=BSUD.17146.1.p2
contig_6739	tRNAscan-SE	pseudogene_tRNA	464533	464597	20.4	+	.	ID=contig_6739.trna3;Name=contig_6739.tRNA3-GlyTCC;isotype=Gly;anticodon=TCC;gene_biotype=pseudogene
contig_6739	tRNAscan-SE	exon	464533	464597	.	+	.	ID=contig_6739.trna3.exon1;Parent=contig_6739.trna3
contig_6739	transdecoder	gene	475897	484462	.	-	.	ID=BSUD.17147;Interpro=NA
contig_6739	transdecoder	mRNA	475897	484462	.	-	.	ID=BSUD.17147.1.p1;Parent=BSUD.17147;Interpro=NA
contig_6739	transdecoder	five_prime_UTR	484274	484462	.	-	.	ID=BSUD.17147.1.p1.utr5p1;Parent=BSUD.17147.1.p1
contig_6739	transdecoder	five_prime_UTR	482229	482332	.	-	.	ID=BSUD.17147.1.p1.utr5p2;Parent=BSUD.17147.1.p1
contig_6739	transdecoder	exon	484274	484462	.	-	.	ID=BSUD.17147.1.p1.exon1;Parent=BSUD.17147.1.p1
contig_6739	transdecoder	exon	482152	482332	.	-	.	ID=BSUD.17147.1.p1.exon2;Parent=BSUD.17147.1.p1
contig_6739	transdecoder	CDS	482152	482228	.	-	0	ID=cds.BSUD.17147.1.p1;Parent=BSUD.17147.1.p1
contig_6739	transdecoder	exon	480065	480088	.	-	.	ID=BSUD.17147.1.p1.exon3;Parent=BSUD.17147.1.p1
contig_6739	transdecoder	CDS	480065	480088	.	-	1	ID=cds.BSUD.17147.1.p1;Parent=BSUD.17147.1.p1
contig_6739	transdecoder	exon	478216	478324	.	-	.	ID=BSUD.17147.1.p1.exon4;Parent=BSUD.17147.1.p1
contig_6739	transdecoder	CDS	478216	478324	.	-	1	ID=cds.BSUD.17147.1.p1;Parent=BSUD.17147.1.p1
contig_6739	transdecoder	exon	475897	476527	.	-	.	ID=BSUD.17147.1.p1.exon5;Parent=BSUD.17147.1.p1
contig_6739	transdecoder	CDS	475898	476527	.	-	0	ID=cds.BSUD.17147.1.p1;Parent=BSUD.17147.1.p1
contig_6739	transdecoder	gene	486279	490218	.	-	.	ID=BSUD.17143;Interpro=NA
contig_6739	transdecoder	mRNA	486279	490218	.	-	.	ID=BSUD.17143.1.p2;Parent=BSUD.17143;Interpro=NA
contig_6739	transdecoder	exon	486279	490218	.	-	.	ID=BSUD.17143.1.p2.exon1;Parent=BSUD.17143.1.p2
contig_6739	transdecoder	CDS	490028	490216	.	-	0	ID=cds.BSUD.17143.1.p2;Parent=BSUD.17143.1.p2
contig_6739	transdecoder	three_prime_UTR	486279	490027	.	-	.	ID=BSUD.17143.1.p2.utr3p1;Parent=BSUD.17143.1.p2
contig_6739	transdecoder	gene	496722	502948	.	-	.	ID=BSUD.17144;Interpro=NA
contig_6739	transdecoder	mRNA	496722	502948	.	-	.	ID=BSUD.17144.1.p1;Parent=BSUD.17144;Interpro=NA
contig_6739	transdecoder	exon	502776	502948	.	-	.	ID=BSUD.17144.1.p1.exon1;Parent=BSUD.17144.1.p1
contig_6739	transdecoder	CDS	502776	502946	.	-	0	ID=cds.BSUD.17144.1.p1;Parent=BSUD.17144.1.p1
contig_6739	transdecoder	exon	499617	499773	.	-	.	ID=BSUD.17144.1.p1.exon2;Parent=BSUD.17144.1.p1
contig_6739	transdecoder	CDS	499617	499773	.	-	0	ID=cds.BSUD.17144.1.p1;Parent=BSUD.17144.1.p1
contig_6739	transdecoder	exon	496722	498441	.	-	.	ID=BSUD.17144.1.p1.exon3;Parent=BSUD.17144.1.p1
contig_6739	transdecoder	CDS	497948	498441	.	-	2	ID=cds.BSUD.17144.1.p1;Parent=BSUD.17144.1.p1
contig_6739	transdecoder	three_prime_UTR	496722	497947	.	-	.	ID=BSUD.17144.1.p1.utr3p1;Parent=BSUD.17144.1.p1
contig_6740	transdecoder	gene	4657	105904	.	+	.	ID=BSUD.17145;Interpro=IPR001548 (Peptidase M2, peptidyl-dipeptidase A)
contig_6740	transdecoder	mRNA	4657	105904	.	+	.	ID=BSUD.17145.1.p1;Parent=BSUD.17145;Interpro=IPR001548 (Peptidase M2, peptidyl-dipeptidase A)
contig_6740	transdecoder	five_prime_UTR	4657	4845	.	+	.	ID=BSUD.17145.1.p1.utr5p1;Parent=BSUD.17145.1.p1
contig_6740	transdecoder	five_prime_UTR	51827	51856	.	+	.	ID=BSUD.17145.1.p1.utr5p2;Parent=BSUD.17145.1.p1
contig_6740	transdecoder	exon	4657	4845	.	+	.	ID=BSUD.17145.1.p1.exon1;Parent=BSUD.17145.1.p1
contig_6740	transdecoder	exon	51827	51998	.	+	.	ID=BSUD.17145.1.p1.exon2;Parent=BSUD.17145.1.p1
contig_6740	transdecoder	CDS	51857	51998	.	+	0	ID=cds.BSUD.17145.1.p1;Parent=BSUD.17145.1.p1
contig_6740	transdecoder	exon	52392	52552	.	+	.	ID=BSUD.17145.1.p1.exon3;Parent=BSUD.17145.1.p1
contig_6740	transdecoder	CDS	52392	52552	.	+	2	ID=cds.BSUD.17145.1.p1;Parent=BSUD.17145.1.p1
contig_6740	transdecoder	exon	56726	56877	.	+	.	ID=BSUD.17145.1.p1.exon4;Parent=BSUD.17145.1.p1
contig_6740	transdecoder	CDS	56726	56877	.	+	0	ID=cds.BSUD.17145.1.p1;Parent=BSUD.17145.1.p1
contig_6740	transdecoder	exon	73006	73241	.	+	.	ID=BSUD.17145.1.p1.exon5;Parent=BSUD.17145.1.p1
contig_6740	transdecoder	CDS	73006	73241	.	+	1	ID=cds.BSUD.17145.1.p1;Parent=BSUD.17145.1.p1
contig_6740	transdecoder	exon	73429	73626	.	+	.	ID=BSUD.17145.1.p1.exon6;Parent=BSUD.17145.1.p1
contig_6740	transdecoder	CDS	73429	73626	.	+	2	ID=cds.BSUD.17145.1.p1;Parent=BSUD.17145.1.p1
contig_6740	transdecoder	exon	86282	86549	.	+	.	ID=BSUD.17145.1.p1.exon7;Parent=BSUD.17145.1.p1
contig_6740	transdecoder	CDS	86282	86549	.	+	2	ID=cds.BSUD.17145.1.p1;Parent=BSUD.17145.1.p1
contig_6740	transdecoder	exon	94761	95002	.	+	.	ID=BSUD.17145.1.p1.exon8;Parent=BSUD.17145.1.p1
contig_6740	transdecoder	CDS	94761	95002	.	+	1	ID=cds.BSUD.17145.1.p1;Parent=BSUD.17145.1.p1
contig_6740	transdecoder	exon	100003	100147	.	+	.	ID=BSUD.17145.1.p1.exon9;Parent=BSUD.17145.1.p1
contig_6740	transdecoder	CDS	100003	100147	.	+	2	ID=cds.BSUD.17145.1.p1;Parent=BSUD.17145.1.p1
contig_6740	transdecoder	exon	102429	102527	.	+	.	ID=BSUD.17145.1.p1.exon10;Parent=BSUD.17145.1.p1
contig_6740	transdecoder	CDS	102429	102527	.	+	1	ID=cds.BSUD.17145.1.p1;Parent=BSUD.17145.1.p1
contig_6740	transdecoder	exon	102811	102933	.	+	.	ID=BSUD.17145.1.p1.exon11;Parent=BSUD.17145.1.p1
contig_6740	transdecoder	CDS	102811	102933	.	+	1	ID=cds.BSUD.17145.1.p1;Parent=BSUD.17145.1.p1
contig_6740	transdecoder	exon	105320	105904	.	+	.	ID=BSUD.17145.1.p1.exon12;Parent=BSUD.17145.1.p1
contig_6740	transdecoder	CDS	105320	105512	.	+	1	ID=cds.BSUD.17145.1.p1;Parent=BSUD.17145.1.p1
contig_6740	transdecoder	three_prime_UTR	105513	105904	.	+	.	ID=BSUD.17145.1.p1.utr3p1;Parent=BSUD.17145.1.p1
contig_6740	tRNAscan-SE	pseudogene_tRNA	63904	63961	20.3	-	.	ID=contig_6740.trna3;Name=contig_6740.tRNA3-UndetNNN;isotype=Undet;anticodon=NNN;gene_biotype=pseudogene
contig_6740	tRNAscan-SE	exon	63904	63961	.	-	.	ID=contig_6740.trna3.exon1;Parent=contig_6740.trna3
contig_6740	transdecoder	gene	132352	156467	.	-	.	ID=BSUD.17148;Interpro=NA
contig_6740	transdecoder	mRNA	132352	156438	.	-	.	ID=BSUD.17148.1.p1;Parent=BSUD.17148;Interpro=NA
contig_6740	transdecoder	five_prime_UTR	156181	156438	.	-	.	ID=BSUD.17148.1.p1.utr5p1;Parent=BSUD.17148.1.p1
contig_6740	transdecoder	five_prime_UTR	135783	135784	.	-	.	ID=BSUD.17148.1.p1.utr5p2;Parent=BSUD.17148.1.p1
contig_6740	transdecoder	exon	156181	156438	.	-	.	ID=BSUD.17148.1.p1.exon1;Parent=BSUD.17148.1.p1
contig_6740	transdecoder	exon	132352	135784	.	-	.	ID=BSUD.17148.1.p1.exon2;Parent=BSUD.17148.1.p1
contig_6740	transdecoder	CDS	133725	135782	.	-	0	ID=cds.BSUD.17148.1.p1;Parent=BSUD.17148.1.p1
contig_6740	transdecoder	three_prime_UTR	132352	133724	.	-	.	ID=BSUD.17148.1.p1.utr3p1;Parent=BSUD.17148.1.p1
contig_6740	transdecoder	mRNA	133535	156421	.	-	.	ID=BSUD.17148.2.p2;Parent=BSUD.17148;Interpro=NA
contig_6740	transdecoder	five_prime_UTR	156393	156421	.	-	.	ID=BSUD.17148.2.p2.utr5p1;Parent=BSUD.17148.2.p2
contig_6740	transdecoder	exon	156181	156421	.	-	.	ID=BSUD.17148.2.p2.exon1;Parent=BSUD.17148.2.p2
contig_6740	transdecoder	CDS	156207	156392	.	-	0	ID=cds.BSUD.17148.2.p2;Parent=BSUD.17148.2.p2
contig_6740	transdecoder	exon	148158	149165	.	-	.	ID=BSUD.17148.2.p2.exon2;Parent=BSUD.17148.2.p2
contig_6740	transdecoder	exon	133535	135784	.	-	.	ID=BSUD.17148.2.p2.exon3;Parent=BSUD.17148.2.p2
contig_6740	transdecoder	three_prime_UTR	156181	156206	.	-	.	ID=BSUD.17148.2.p2.utr3p1;Parent=BSUD.17148.2.p2
contig_6740	transdecoder	three_prime_UTR	148158	149165	.	-	.	ID=BSUD.17148.2.p2.utr3p2;Parent=BSUD.17148.2.p2
contig_6740	transdecoder	three_prime_UTR	133535	135784	.	-	.	ID=BSUD.17148.2.p2.utr3p3;Parent=BSUD.17148.2.p2
contig_6740	transdecoder	mRNA	133535	156467	.	-	.	ID=BSUD.17148.3.p1;Parent=BSUD.17148;Interpro=NA
contig_6740	transdecoder	five_prime_UTR	156181	156467	.	-	.	ID=BSUD.17148.3.p1.utr5p1;Parent=BSUD.17148.3.p1
contig_6740	transdecoder	five_prime_UTR	150364	150758	.	-	.	ID=BSUD.17148.3.p1.utr5p2;Parent=BSUD.17148.3.p1
contig_6740	transdecoder	exon	156181	156467	.	-	.	ID=BSUD.17148.3.p1.exon1;Parent=BSUD.17148.3.p1
contig_6740	transdecoder	exon	148158	150758	.	-	.	ID=BSUD.17148.3.p1.exon2;Parent=BSUD.17148.3.p1
contig_6740	transdecoder	CDS	148158	150363	.	-	0	ID=cds.BSUD.17148.3.p1;Parent=BSUD.17148.3.p1
contig_6740	transdecoder	exon	133535	135784	.	-	.	ID=BSUD.17148.3.p1.exon3;Parent=BSUD.17148.3.p1
contig_6740	transdecoder	CDS	133725	135784	.	-	2	ID=cds.BSUD.17148.3.p1;Parent=BSUD.17148.3.p1
contig_6740	transdecoder	three_prime_UTR	133535	133724	.	-	.	ID=BSUD.17148.3.p1.utr3p1;Parent=BSUD.17148.3.p1
contig_6740	transdecoder	gene	182066	206894	.	+	.	ID=BSUD.17151;Interpro=IPR011012 (Longin-like domain superfamily)---IPR022775 (AP complex, mu/sigma subunit)---IPR039652 (Coatomer subunit zeta)
contig_6740	transdecoder	mRNA	182066	206889	.	+	.	ID=BSUD.17151.1.p1;Parent=BSUD.17151;Interpro=IPR011012 (Longin-like domain superfamily)---IPR022775 (AP complex, mu/sigma subunit)---IPR039652 (Coatomer subunit zeta)
contig_6740	transdecoder	five_prime_UTR	182066	182111	.	+	.	ID=BSUD.17151.1.p1.utr5p1;Parent=BSUD.17151.1.p1
contig_6740	transdecoder	exon	182066	182129	.	+	.	ID=BSUD.17151.1.p1.exon1;Parent=BSUD.17151.1.p1
contig_6740	transdecoder	CDS	182112	182129	.	+	0	ID=cds.BSUD.17151.1.p1;Parent=BSUD.17151.1.p1
contig_6740	transdecoder	exon	189384	189452	.	+	.	ID=BSUD.17151.1.p1.exon2;Parent=BSUD.17151.1.p1
contig_6740	transdecoder	CDS	189384	189452	.	+	0	ID=cds.BSUD.17151.1.p1;Parent=BSUD.17151.1.p1
contig_6740	transdecoder	exon	192438	192519	.	+	.	ID=BSUD.17151.1.p1.exon3;Parent=BSUD.17151.1.p1
contig_6740	transdecoder	CDS	192438	192519	.	+	0	ID=cds.BSUD.17151.1.p1;Parent=BSUD.17151.1.p1
contig_6740	transdecoder	exon	195445	195536	.	+	.	ID=BSUD.17151.1.p1.exon4;Parent=BSUD.17151.1.p1
contig_6740	transdecoder	CDS	195445	195536	.	+	2	ID=cds.BSUD.17151.1.p1;Parent=BSUD.17151.1.p1
contig_6740	transdecoder	exon	197878	198011	.	+	.	ID=BSUD.17151.1.p1.exon5;Parent=BSUD.17151.1.p1
contig_6740	transdecoder	CDS	197878	198011	.	+	0	ID=cds.BSUD.17151.1.p1;Parent=BSUD.17151.1.p1
contig_6740	transdecoder	exon	201970	202060	.	+	.	ID=BSUD.17151.1.p1.exon6;Parent=BSUD.17151.1.p1
contig_6740	transdecoder	CDS	201970	202060	.	+	1	ID=cds.BSUD.17151.1.p1;Parent=BSUD.17151.1.p1
contig_6740	transdecoder	exon	204493	204537	.	+	.	ID=BSUD.17151.1.p1.exon7;Parent=BSUD.17151.1.p1
contig_6740	transdecoder	CDS	204493	204537	.	+	0	ID=cds.BSUD.17151.1.p1;Parent=BSUD.17151.1.p1
contig_6740	transdecoder	exon	206753	206889	.	+	.	ID=BSUD.17151.1.p1.exon8;Parent=BSUD.17151.1.p1
contig_6740	transdecoder	CDS	206753	206800	.	+	0	ID=cds.BSUD.17151.1.p1;Parent=BSUD.17151.1.p1
contig_6740	transdecoder	three_prime_UTR	206801	206889	.	+	.	ID=BSUD.17151.1.p1.utr3p1;Parent=BSUD.17151.1.p1
contig_6740	transdecoder	mRNA	182082	206894	.	+	.	ID=BSUD.17151.2.p1;Parent=BSUD.17151;Interpro=IPR011012 (Longin-like domain superfamily)---IPR022775 (AP complex, mu/sigma subunit)---IPR039652 (Coatomer subunit zeta)
contig_6740	transdecoder	five_prime_UTR	182082	182111	.	+	.	ID=BSUD.17151.2.p1.utr5p1;Parent=BSUD.17151.2.p1
contig_6740	transdecoder	exon	182082	182129	.	+	.	ID=BSUD.17151.2.p1.exon1;Parent=BSUD.17151.2.p1
contig_6740	transdecoder	CDS	182112	182129	.	+	0	ID=cds.BSUD.17151.2.p1;Parent=BSUD.17151.2.p1
contig_6740	transdecoder	exon	189384	189452	.	+	.	ID=BSUD.17151.2.p1.exon2;Parent=BSUD.17151.2.p1
contig_6740	transdecoder	CDS	189384	189452	.	+	0	ID=cds.BSUD.17151.2.p1;Parent=BSUD.17151.2.p1
contig_6740	transdecoder	exon	192438	192519	.	+	.	ID=BSUD.17151.2.p1.exon3;Parent=BSUD.17151.2.p1
contig_6740	transdecoder	CDS	192438	192519	.	+	0	ID=cds.BSUD.17151.2.p1;Parent=BSUD.17151.2.p1
contig_6740	transdecoder	exon	195445	195536	.	+	.	ID=BSUD.17151.2.p1.exon4;Parent=BSUD.17151.2.p1
contig_6740	transdecoder	CDS	195445	195536	.	+	2	ID=cds.BSUD.17151.2.p1;Parent=BSUD.17151.2.p1
contig_6740	transdecoder	exon	197878	198011	.	+	.	ID=BSUD.17151.2.p1.exon5;Parent=BSUD.17151.2.p1
contig_6740	transdecoder	CDS	197878	198011	.	+	0	ID=cds.BSUD.17151.2.p1;Parent=BSUD.17151.2.p1
contig_6740	transdecoder	exon	201970	202060	.	+	.	ID=BSUD.17151.2.p1.exon6;Parent=BSUD.17151.2.p1
contig_6740	transdecoder	CDS	201970	202060	.	+	1	ID=cds.BSUD.17151.2.p1;Parent=BSUD.17151.2.p1
contig_6740	transdecoder	exon	206753	206894	.	+	.	ID=BSUD.17151.2.p1.exon7;Parent=BSUD.17151.2.p1
contig_6740	transdecoder	CDS	206753	206800	.	+	0	ID=cds.BSUD.17151.2.p1;Parent=BSUD.17151.2.p1
contig_6740	transdecoder	three_prime_UTR	206801	206894	.	+	.	ID=BSUD.17151.2.p1.utr3p1;Parent=BSUD.17151.2.p1
contig_6740	tRNAscan-SE	pseudogene_tRNA	202779	202856	31.0	-	.	ID=contig_6740.trna2;Name=contig_6740.tRNA2-GluTTC;isotype=Glu;anticodon=TTC;gene_biotype=pseudogene
contig_6740	tRNAscan-SE	exon	202779	202856	.	-	.	ID=contig_6740.trna2.exon1;Parent=contig_6740.trna2
contig_6740	transdecoder	gene	221460	233578	.	+	.	ID=BSUD.17152;Interpro=NA
contig_6740	transdecoder	mRNA	221460	233578	.	+	.	ID=BSUD.17152.1.p1;Parent=BSUD.17152;Interpro=NA
contig_6740	transdecoder	five_prime_UTR	221460	221596	.	+	.	ID=BSUD.17152.1.p1.utr5p1;Parent=BSUD.17152.1.p1
contig_6740	transdecoder	exon	221460	221732	.	+	.	ID=BSUD.17152.1.p1.exon1;Parent=BSUD.17152.1.p1
contig_6740	transdecoder	CDS	221597	221732	.	+	0	ID=cds.BSUD.17152.1.p1;Parent=BSUD.17152.1.p1
contig_6740	transdecoder	exon	225884	229046	.	+	.	ID=BSUD.17152.1.p1.exon2;Parent=BSUD.17152.1.p1
contig_6740	transdecoder	CDS	225884	229046	.	+	2	ID=cds.BSUD.17152.1.p1;Parent=BSUD.17152.1.p1
contig_6740	transdecoder	exon	233000	233578	.	+	.	ID=BSUD.17152.1.p1.exon3;Parent=BSUD.17152.1.p1
contig_6740	transdecoder	CDS	233000	233162	.	+	1	ID=cds.BSUD.17152.1.p1;Parent=BSUD.17152.1.p1
contig_6740	transdecoder	three_prime_UTR	233163	233578	.	+	.	ID=BSUD.17152.1.p1.utr3p1;Parent=BSUD.17152.1.p1
contig_6740	transdecoder	gene	235687	302247	.	-	.	ID=BSUD.17153;Interpro=IPR013766 (Thioredoxin domain)---IPR017937 (Thioredoxin, conserved site)---IPR036249 (Thioredoxin-like superfamily)---IPR046374 (Protein disulfide-isomerase A5, TRX (a) domain)
contig_6740	transdecoder	mRNA	235687	302247	.	-	.	ID=BSUD.17153.1.p1;Parent=BSUD.17153;Interpro=IPR013766 (Thioredoxin domain)---IPR017937 (Thioredoxin, conserved site)---IPR036249 (Thioredoxin-like superfamily)---IPR046374 (Protein disulfide-isomerase A5, TRX (a) domain)
contig_6740	transdecoder	five_prime_UTR	302007	302247	.	-	.	ID=BSUD.17153.1.p1.utr5p1;Parent=BSUD.17153.1.p1
contig_6740	transdecoder	exon	301941	302247	.	-	.	ID=BSUD.17153.1.p1.exon1;Parent=BSUD.17153.1.p1
contig_6740	transdecoder	CDS	301941	302006	.	-	0	ID=cds.BSUD.17153.1.p1;Parent=BSUD.17153.1.p1
contig_6740	transdecoder	exon	297755	297890	.	-	.	ID=BSUD.17153.1.p1.exon2;Parent=BSUD.17153.1.p1
contig_6740	transdecoder	CDS	297755	297890	.	-	0	ID=cds.BSUD.17153.1.p1;Parent=BSUD.17153.1.p1
contig_6740	transdecoder	exon	293322	293409	.	-	.	ID=BSUD.17153.1.p1.exon3;Parent=BSUD.17153.1.p1
contig_6740	transdecoder	CDS	293322	293409	.	-	2	ID=cds.BSUD.17153.1.p1;Parent=BSUD.17153.1.p1
contig_6740	transdecoder	exon	291948	292013	.	-	.	ID=BSUD.17153.1.p1.exon4;Parent=BSUD.17153.1.p1
contig_6740	transdecoder	CDS	291948	292013	.	-	1	ID=cds.BSUD.17153.1.p1;Parent=BSUD.17153.1.p1
contig_6740	transdecoder	exon	287844	287889	.	-	.	ID=BSUD.17153.1.p1.exon5;Parent=BSUD.17153.1.p1
contig_6740	transdecoder	CDS	287844	287889	.	-	1	ID=cds.BSUD.17153.1.p1;Parent=BSUD.17153.1.p1
contig_6740	transdecoder	exon	284476	284568	.	-	.	ID=BSUD.17153.1.p1.exon6;Parent=BSUD.17153.1.p1
contig_6740	transdecoder	CDS	284476	284568	.	-	0	ID=cds.BSUD.17153.1.p1;Parent=BSUD.17153.1.p1
contig_6740	transdecoder	exon	280024	280084	.	-	.	ID=BSUD.17153.1.p1.exon7;Parent=BSUD.17153.1.p1
contig_6740	transdecoder	CDS	280024	280084	.	-	0	ID=cds.BSUD.17153.1.p1;Parent=BSUD.17153.1.p1
contig_6740	transdecoder	exon	278661	278728	.	-	.	ID=BSUD.17153.1.p1.exon8;Parent=BSUD.17153.1.p1
contig_6740	transdecoder	CDS	278661	278728	.	-	2	ID=cds.BSUD.17153.1.p1;Parent=BSUD.17153.1.p1
contig_6740	transdecoder	exon	278477	278568	.	-	.	ID=BSUD.17153.1.p1.exon9;Parent=BSUD.17153.1.p1
contig_6740	transdecoder	CDS	278477	278568	.	-	0	ID=cds.BSUD.17153.1.p1;Parent=BSUD.17153.1.p1
contig_6740	transdecoder	exon	271253	271321	.	-	.	ID=BSUD.17153.1.p1.exon10;Parent=BSUD.17153.1.p1
contig_6740	transdecoder	CDS	271253	271321	.	-	1	ID=cds.BSUD.17153.1.p1;Parent=BSUD.17153.1.p1
contig_6740	transdecoder	exon	270237	270373	.	-	.	ID=BSUD.17153.1.p1.exon11;Parent=BSUD.17153.1.p1
contig_6740	transdecoder	CDS	270237	270373	.	-	1	ID=cds.BSUD.17153.1.p1;Parent=BSUD.17153.1.p1
contig_6740	transdecoder	exon	269665	269732	.	-	.	ID=BSUD.17153.1.p1.exon12;Parent=BSUD.17153.1.p1
contig_6740	transdecoder	CDS	269665	269732	.	-	2	ID=cds.BSUD.17153.1.p1;Parent=BSUD.17153.1.p1
contig_6740	transdecoder	exon	269246	269327	.	-	.	ID=BSUD.17153.1.p1.exon13;Parent=BSUD.17153.1.p1
contig_6740	transdecoder	CDS	269246	269327	.	-	0	ID=cds.BSUD.17153.1.p1;Parent=BSUD.17153.1.p1
contig_6740	transdecoder	exon	268829	268841	.	-	.	ID=BSUD.17153.1.p1.exon14;Parent=BSUD.17153.1.p1
contig_6740	transdecoder	CDS	268829	268841	.	-	2	ID=cds.BSUD.17153.1.p1;Parent=BSUD.17153.1.p1
contig_6740	transdecoder	exon	268451	268516	.	-	.	ID=BSUD.17153.1.p1.exon15;Parent=BSUD.17153.1.p1
contig_6740	transdecoder	CDS	268451	268516	.	-	1	ID=cds.BSUD.17153.1.p1;Parent=BSUD.17153.1.p1
contig_6740	transdecoder	exon	268209	268348	.	-	.	ID=BSUD.17153.1.p1.exon16;Parent=BSUD.17153.1.p1
contig_6740	transdecoder	CDS	268209	268348	.	-	1	ID=cds.BSUD.17153.1.p1;Parent=BSUD.17153.1.p1
contig_6740	transdecoder	exon	263709	263779	.	-	.	ID=BSUD.17153.1.p1.exon17;Parent=BSUD.17153.1.p1
contig_6740	transdecoder	CDS	263709	263779	.	-	2	ID=cds.BSUD.17153.1.p1;Parent=BSUD.17153.1.p1
contig_6740	transdecoder	exon	262671	262799	.	-	.	ID=BSUD.17153.1.p1.exon18;Parent=BSUD.17153.1.p1
contig_6740	transdecoder	CDS	262671	262799	.	-	0	ID=cds.BSUD.17153.1.p1;Parent=BSUD.17153.1.p1
contig_6740	transdecoder	exon	261478	261673	.	-	.	ID=BSUD.17153.1.p1.exon19;Parent=BSUD.17153.1.p1
contig_6740	transdecoder	CDS	261478	261673	.	-	0	ID=cds.BSUD.17153.1.p1;Parent=BSUD.17153.1.p1
contig_6740	transdecoder	exon	253401	253468	.	-	.	ID=BSUD.17153.1.p1.exon20;Parent=BSUD.17153.1.p1
contig_6740	transdecoder	CDS	253401	253468	.	-	2	ID=cds.BSUD.17153.1.p1;Parent=BSUD.17153.1.p1
contig_6740	transdecoder	exon	251466	251544	.	-	.	ID=BSUD.17153.1.p1.exon21;Parent=BSUD.17153.1.p1
contig_6740	transdecoder	CDS	251466	251544	.	-	0	ID=cds.BSUD.17153.1.p1;Parent=BSUD.17153.1.p1
contig_6740	transdecoder	exon	249209	249221	.	-	.	ID=BSUD.17153.1.p1.exon22;Parent=BSUD.17153.1.p1
contig_6740	transdecoder	CDS	249209	249221	.	-	2	ID=cds.BSUD.17153.1.p1;Parent=BSUD.17153.1.p1
contig_6740	transdecoder	exon	243670	243735	.	-	.	ID=BSUD.17153.1.p1.exon23;Parent=BSUD.17153.1.p1
contig_6740	transdecoder	CDS	243670	243735	.	-	1	ID=cds.BSUD.17153.1.p1;Parent=BSUD.17153.1.p1
contig_6740	transdecoder	exon	239760	239890	.	-	.	ID=BSUD.17153.1.p1.exon24;Parent=BSUD.17153.1.p1
contig_6740	transdecoder	CDS	239760	239890	.	-	1	ID=cds.BSUD.17153.1.p1;Parent=BSUD.17153.1.p1
contig_6740	transdecoder	exon	237222	237365	.	-	.	ID=BSUD.17153.1.p1.exon25;Parent=BSUD.17153.1.p1
contig_6740	transdecoder	CDS	237222	237365	.	-	2	ID=cds.BSUD.17153.1.p1;Parent=BSUD.17153.1.p1
contig_6740	transdecoder	exon	235687	237108	.	-	.	ID=BSUD.17153.1.p1.exon26;Parent=BSUD.17153.1.p1
contig_6740	transdecoder	CDS	236924	237108	.	-	2	ID=cds.BSUD.17153.1.p1;Parent=BSUD.17153.1.p1
contig_6740	transdecoder	three_prime_UTR	235687	236923	.	-	.	ID=BSUD.17153.1.p1.utr3p1;Parent=BSUD.17153.1.p1
contig_6740	transdecoder	mRNA	251199	302214	.	-	.	ID=BSUD.17153.2.p1;Parent=BSUD.17153;Interpro=IPR013766 (Thioredoxin domain)---IPR017937 (Thioredoxin, conserved site)---IPR036249 (Thioredoxin-like superfamily)---IPR046374 (Protein disulfide-isomerase A5, TRX (a) domain)
contig_6740	transdecoder	five_prime_UTR	302007	302214	.	-	.	ID=BSUD.17153.2.p1.utr5p1;Parent=BSUD.17153.2.p1
contig_6740	transdecoder	exon	301941	302214	.	-	.	ID=BSUD.17153.2.p1.exon1;Parent=BSUD.17153.2.p1
contig_6740	transdecoder	CDS	301941	302006	.	-	0	ID=cds.BSUD.17153.2.p1;Parent=BSUD.17153.2.p1
contig_6740	transdecoder	exon	297755	297890	.	-	.	ID=BSUD.17153.2.p1.exon2;Parent=BSUD.17153.2.p1
contig_6740	transdecoder	CDS	297755	297890	.	-	0	ID=cds.BSUD.17153.2.p1;Parent=BSUD.17153.2.p1
contig_6740	transdecoder	exon	293322	293409	.	-	.	ID=BSUD.17153.2.p1.exon3;Parent=BSUD.17153.2.p1
contig_6740	transdecoder	CDS	293322	293409	.	-	2	ID=cds.BSUD.17153.2.p1;Parent=BSUD.17153.2.p1
contig_6740	transdecoder	exon	291948	292013	.	-	.	ID=BSUD.17153.2.p1.exon4;Parent=BSUD.17153.2.p1
contig_6740	transdecoder	CDS	291948	292013	.	-	1	ID=cds.BSUD.17153.2.p1;Parent=BSUD.17153.2.p1
contig_6740	transdecoder	exon	287844	287889	.	-	.	ID=BSUD.17153.2.p1.exon5;Parent=BSUD.17153.2.p1
contig_6740	transdecoder	CDS	287844	287889	.	-	1	ID=cds.BSUD.17153.2.p1;Parent=BSUD.17153.2.p1
contig_6740	transdecoder	exon	284476	284568	.	-	.	ID=BSUD.17153.2.p1.exon6;Parent=BSUD.17153.2.p1
contig_6740	transdecoder	CDS	284476	284568	.	-	0	ID=cds.BSUD.17153.2.p1;Parent=BSUD.17153.2.p1
contig_6740	transdecoder	exon	280024	280084	.	-	.	ID=BSUD.17153.2.p1.exon7;Parent=BSUD.17153.2.p1
contig_6740	transdecoder	CDS	280024	280084	.	-	0	ID=cds.BSUD.17153.2.p1;Parent=BSUD.17153.2.p1
contig_6740	transdecoder	exon	278661	278728	.	-	.	ID=BSUD.17153.2.p1.exon8;Parent=BSUD.17153.2.p1
contig_6740	transdecoder	CDS	278661	278728	.	-	2	ID=cds.BSUD.17153.2.p1;Parent=BSUD.17153.2.p1
contig_6740	transdecoder	exon	278477	278568	.	-	.	ID=BSUD.17153.2.p1.exon9;Parent=BSUD.17153.2.p1
contig_6740	transdecoder	CDS	278477	278568	.	-	0	ID=cds.BSUD.17153.2.p1;Parent=BSUD.17153.2.p1
contig_6740	transdecoder	exon	271253	271321	.	-	.	ID=BSUD.17153.2.p1.exon10;Parent=BSUD.17153.2.p1
contig_6740	transdecoder	CDS	271253	271321	.	-	1	ID=cds.BSUD.17153.2.p1;Parent=BSUD.17153.2.p1
contig_6740	transdecoder	exon	270237	270373	.	-	.	ID=BSUD.17153.2.p1.exon11;Parent=BSUD.17153.2.p1
contig_6740	transdecoder	CDS	270237	270373	.	-	1	ID=cds.BSUD.17153.2.p1;Parent=BSUD.17153.2.p1
contig_6740	transdecoder	exon	269665	269732	.	-	.	ID=BSUD.17153.2.p1.exon12;Parent=BSUD.17153.2.p1
contig_6740	transdecoder	CDS	269665	269732	.	-	2	ID=cds.BSUD.17153.2.p1;Parent=BSUD.17153.2.p1
contig_6740	transdecoder	exon	269246	269327	.	-	.	ID=BSUD.17153.2.p1.exon13;Parent=BSUD.17153.2.p1
contig_6740	transdecoder	CDS	269246	269327	.	-	0	ID=cds.BSUD.17153.2.p1;Parent=BSUD.17153.2.p1
contig_6740	transdecoder	exon	268829	268841	.	-	.	ID=BSUD.17153.2.p1.exon14;Parent=BSUD.17153.2.p1
contig_6740	transdecoder	CDS	268829	268841	.	-	2	ID=cds.BSUD.17153.2.p1;Parent=BSUD.17153.2.p1
contig_6740	transdecoder	exon	268451	268516	.	-	.	ID=BSUD.17153.2.p1.exon15;Parent=BSUD.17153.2.p1
contig_6740	transdecoder	CDS	268451	268516	.	-	1	ID=cds.BSUD.17153.2.p1;Parent=BSUD.17153.2.p1
contig_6740	transdecoder	exon	268209	268348	.	-	.	ID=BSUD.17153.2.p1.exon16;Parent=BSUD.17153.2.p1
contig_6740	transdecoder	CDS	268209	268348	.	-	1	ID=cds.BSUD.17153.2.p1;Parent=BSUD.17153.2.p1
contig_6740	transdecoder	exon	263709	263779	.	-	.	ID=BSUD.17153.2.p1.exon17;Parent=BSUD.17153.2.p1
contig_6740	transdecoder	CDS	263709	263779	.	-	2	ID=cds.BSUD.17153.2.p1;Parent=BSUD.17153.2.p1
contig_6740	transdecoder	exon	262671	262799	.	-	.	ID=BSUD.17153.2.p1.exon18;Parent=BSUD.17153.2.p1
contig_6740	transdecoder	CDS	262671	262799	.	-	0	ID=cds.BSUD.17153.2.p1;Parent=BSUD.17153.2.p1
contig_6740	transdecoder	exon	261478	261673	.	-	.	ID=BSUD.17153.2.p1.exon19;Parent=BSUD.17153.2.p1
contig_6740	transdecoder	CDS	261478	261673	.	-	0	ID=cds.BSUD.17153.2.p1;Parent=BSUD.17153.2.p1
contig_6740	transdecoder	exon	251199	253468	.	-	.	ID=BSUD.17153.2.p1.exon20;Parent=BSUD.17153.2.p1
contig_6740	transdecoder	CDS	253356	253468	.	-	2	ID=cds.BSUD.17153.2.p1;Parent=BSUD.17153.2.p1
contig_6740	transdecoder	three_prime_UTR	251199	253355	.	-	.	ID=BSUD.17153.2.p1.utr3p1;Parent=BSUD.17153.2.p1
contig_6740	transdecoder	gene	305825	311340	.	-	.	ID=BSUD.17154;Interpro=NA
contig_6740	transdecoder	mRNA	305825	311340	.	-	.	ID=BSUD.17154.1.p1;Parent=BSUD.17154;Interpro=NA
contig_6740	transdecoder	five_prime_UTR	311206	311340	.	-	.	ID=BSUD.17154.1.p1.utr5p1;Parent=BSUD.17154.1.p1
contig_6740	transdecoder	five_prime_UTR	307351	308409	.	-	.	ID=BSUD.17154.1.p1.utr5p2;Parent=BSUD.17154.1.p1
contig_6740	transdecoder	exon	311206	311340	.	-	.	ID=BSUD.17154.1.p1.exon1;Parent=BSUD.17154.1.p1
contig_6740	transdecoder	exon	305825	308409	.	-	.	ID=BSUD.17154.1.p1.exon2;Parent=BSUD.17154.1.p1
contig_6740	transdecoder	CDS	307141	307350	.	-	0	ID=cds.BSUD.17154.1.p1;Parent=BSUD.17154.1.p1
contig_6740	transdecoder	three_prime_UTR	305825	307140	.	-	.	ID=BSUD.17154.1.p1.utr3p1;Parent=BSUD.17154.1.p1
contig_6740	transdecoder	mRNA	305831	311340	.	-	.	ID=BSUD.17154.2.p1;Parent=BSUD.17154;Interpro=NA
contig_6740	transdecoder	five_prime_UTR	311206	311340	.	-	.	ID=BSUD.17154.2.p1.utr5p1;Parent=BSUD.17154.2.p1
contig_6740	transdecoder	five_prime_UTR	308529	308702	.	-	.	ID=BSUD.17154.2.p1.utr5p2;Parent=BSUD.17154.2.p1
contig_6740	transdecoder	five_prime_UTR	307351	308409	.	-	.	ID=BSUD.17154.2.p1.utr5p3;Parent=BSUD.17154.2.p1
contig_6740	transdecoder	exon	311206	311340	.	-	.	ID=BSUD.17154.2.p1.exon1;Parent=BSUD.17154.2.p1
contig_6740	transdecoder	exon	308529	308702	.	-	.	ID=BSUD.17154.2.p1.exon2;Parent=BSUD.17154.2.p1
contig_6740	transdecoder	exon	305831	308409	.	-	.	ID=BSUD.17154.2.p1.exon3;Parent=BSUD.17154.2.p1
contig_6740	transdecoder	CDS	307141	307350	.	-	0	ID=cds.BSUD.17154.2.p1;Parent=BSUD.17154.2.p1
contig_6740	transdecoder	three_prime_UTR	305831	307140	.	-	.	ID=BSUD.17154.2.p1.utr3p1;Parent=BSUD.17154.2.p1
contig_6740	transdecoder	gene	314304	316312	.	-	.	ID=BSUD.17155;Interpro=NA
contig_6740	transdecoder	mRNA	314304	316312	.	-	.	ID=BSUD.17155.1.p2;Parent=BSUD.17155;Interpro=NA
contig_6740	transdecoder	five_prime_UTR	316250	316312	.	-	.	ID=BSUD.17155.1.p2.utr5p1;Parent=BSUD.17155.1.p2
contig_6740	transdecoder	five_prime_UTR	315199	315640	.	-	.	ID=BSUD.17155.1.p2.utr5p2;Parent=BSUD.17155.1.p2
contig_6740	transdecoder	exon	316250	316312	.	-	.	ID=BSUD.17155.1.p2.exon1;Parent=BSUD.17155.1.p2
contig_6740	transdecoder	exon	314304	315640	.	-	.	ID=BSUD.17155.1.p2.exon2;Parent=BSUD.17155.1.p2
contig_6740	transdecoder	CDS	315040	315198	.	-	0	ID=cds.BSUD.17155.1.p2;Parent=BSUD.17155.1.p2
contig_6740	transdecoder	three_prime_UTR	314304	315039	.	-	.	ID=BSUD.17155.1.p2.utr3p1;Parent=BSUD.17155.1.p2
contig_6740	transdecoder	gene	322793	325147	.	+	.	ID=BSUD.17156;Interpro=NA
contig_6740	transdecoder	mRNA	322793	325147	.	+	.	ID=BSUD.17156.1.p1;Parent=BSUD.17156;Interpro=NA
contig_6740	transdecoder	five_prime_UTR	322793	324430	.	+	.	ID=BSUD.17156.1.p1.utr5p1;Parent=BSUD.17156.1.p1
contig_6740	transdecoder	exon	322793	325147	.	+	.	ID=BSUD.17156.1.p1.exon1;Parent=BSUD.17156.1.p1
contig_6740	transdecoder	CDS	324431	324814	.	+	0	ID=cds.BSUD.17156.1.p1;Parent=BSUD.17156.1.p1
contig_6740	transdecoder	three_prime_UTR	324815	325147	.	+	.	ID=BSUD.17156.1.p1.utr3p1;Parent=BSUD.17156.1.p1
contig_6740	StringTie	gene	327343	328119	1000	+	.	ID=BSUD.17149
contig_6740	StringTie	transcript	327343	328119	1000	+	.	ID=BSUD.17149.1;Parent=BSUD.17149
contig_6740	StringTie	exon	327343	328119	1000	+	.	ID=BSUD.17149.1.exon1;Parent=BSUD.17149.1
contig_6740	transdecoder	gene	329148	364154	.	-	.	ID=BSUD.17150;Interpro=IPR000608 (Ubiquitin-conjugating enzyme E2)---IPR008883 (Ubiquitin E2 variant, N-terminal)---IPR016135 (Ubiquitin-conjugating enzyme/RWD-like)
contig_6740	transdecoder	mRNA	329148	352591	.	-	.	ID=BSUD.17150.1.p1;Parent=BSUD.17150;Interpro=IPR000608 (Ubiquitin-conjugating enzyme E2)---IPR008883 (Ubiquitin E2 variant, N-terminal)---IPR016135 (Ubiquitin-conjugating enzyme/RWD-like)
contig_6740	transdecoder	five_prime_UTR	352335	352591	.	-	.	ID=BSUD.17150.1.p1.utr5p1;Parent=BSUD.17150.1.p1
contig_6740	transdecoder	exon	352084	352591	.	-	.	ID=BSUD.17150.1.p1.exon1;Parent=BSUD.17150.1.p1
contig_6740	transdecoder	CDS	352084	352334	.	-	0	ID=cds.BSUD.17150.1.p1;Parent=BSUD.17150.1.p1
contig_6740	transdecoder	exon	343270	343342	.	-	.	ID=BSUD.17150.1.p1.exon2;Parent=BSUD.17150.1.p1
contig_6740	transdecoder	CDS	343270	343342	.	-	1	ID=cds.BSUD.17150.1.p1;Parent=BSUD.17150.1.p1
contig_6740	transdecoder	exon	341432	341619	.	-	.	ID=BSUD.17150.1.p1.exon3;Parent=BSUD.17150.1.p1
contig_6740	transdecoder	CDS	341432	341619	.	-	0	ID=cds.BSUD.17150.1.p1;Parent=BSUD.17150.1.p1
contig_6740	transdecoder	exon	339803	339914	.	-	.	ID=BSUD.17150.1.p1.exon4;Parent=BSUD.17150.1.p1
contig_6740	transdecoder	CDS	339803	339914	.	-	1	ID=cds.BSUD.17150.1.p1;Parent=BSUD.17150.1.p1
contig_6740	transdecoder	exon	339038	339150	.	-	.	ID=BSUD.17150.1.p1.exon5;Parent=BSUD.17150.1.p1
contig_6740	transdecoder	CDS	339038	339150	.	-	0	ID=cds.BSUD.17150.1.p1;Parent=BSUD.17150.1.p1
contig_6740	transdecoder	exon	334825	334915	.	-	.	ID=BSUD.17150.1.p1.exon6;Parent=BSUD.17150.1.p1
contig_6740	transdecoder	CDS	334825	334915	.	-	1	ID=cds.BSUD.17150.1.p1;Parent=BSUD.17150.1.p1
contig_6740	transdecoder	exon	329148	333243	.	-	.	ID=BSUD.17150.1.p1.exon7;Parent=BSUD.17150.1.p1
contig_6740	transdecoder	CDS	333082	333243	.	-	0	ID=cds.BSUD.17150.1.p1;Parent=BSUD.17150.1.p1
contig_6740	transdecoder	three_prime_UTR	329148	333081	.	-	.	ID=BSUD.17150.1.p1.utr3p1;Parent=BSUD.17150.1.p1
contig_6740	transdecoder	mRNA	331271	364154	.	-	.	ID=BSUD.17150.2.p1;Parent=BSUD.17150;Interpro=IPR000608 (Ubiquitin-conjugating enzyme E2)---IPR008883 (Ubiquitin E2 variant, N-terminal)---IPR016135 (Ubiquitin-conjugating enzyme/RWD-like)
contig_6740	transdecoder	five_prime_UTR	364036	364154	.	-	.	ID=BSUD.17150.2.p1.utr5p1;Parent=BSUD.17150.2.p1
contig_6740	transdecoder	five_prime_UTR	352335	352342	.	-	.	ID=BSUD.17150.2.p1.utr5p2;Parent=BSUD.17150.2.p1
contig_6740	transdecoder	exon	364036	364154	.	-	.	ID=BSUD.17150.2.p1.exon1;Parent=BSUD.17150.2.p1
contig_6740	transdecoder	exon	352084	352342	.	-	.	ID=BSUD.17150.2.p1.exon2;Parent=BSUD.17150.2.p1
contig_6740	transdecoder	CDS	352084	352334	.	-	0	ID=cds.BSUD.17150.2.p1;Parent=BSUD.17150.2.p1
contig_6740	transdecoder	exon	343270	343342	.	-	.	ID=BSUD.17150.2.p1.exon3;Parent=BSUD.17150.2.p1
contig_6740	transdecoder	CDS	343270	343342	.	-	1	ID=cds.BSUD.17150.2.p1;Parent=BSUD.17150.2.p1
contig_6740	transdecoder	exon	341432	341619	.	-	.	ID=BSUD.17150.2.p1.exon4;Parent=BSUD.17150.2.p1
contig_6740	transdecoder	CDS	341432	341619	.	-	0	ID=cds.BSUD.17150.2.p1;Parent=BSUD.17150.2.p1
contig_6740	transdecoder	exon	339803	339914	.	-	.	ID=BSUD.17150.2.p1.exon5;Parent=BSUD.17150.2.p1
contig_6740	transdecoder	CDS	339803	339914	.	-	1	ID=cds.BSUD.17150.2.p1;Parent=BSUD.17150.2.p1
contig_6740	transdecoder	exon	339038	339150	.	-	.	ID=BSUD.17150.2.p1.exon6;Parent=BSUD.17150.2.p1
contig_6740	transdecoder	CDS	339038	339150	.	-	0	ID=cds.BSUD.17150.2.p1;Parent=BSUD.17150.2.p1
contig_6740	transdecoder	exon	334825	334915	.	-	.	ID=BSUD.17150.2.p1.exon7;Parent=BSUD.17150.2.p1
contig_6740	transdecoder	CDS	334825	334915	.	-	1	ID=cds.BSUD.17150.2.p1;Parent=BSUD.17150.2.p1
contig_6740	transdecoder	exon	331271	333243	.	-	.	ID=BSUD.17150.2.p1.exon8;Parent=BSUD.17150.2.p1
contig_6740	transdecoder	CDS	333082	333243	.	-	0	ID=cds.BSUD.17150.2.p1;Parent=BSUD.17150.2.p1
contig_6740	transdecoder	three_prime_UTR	331271	333081	.	-	.	ID=BSUD.17150.2.p1.utr3p1;Parent=BSUD.17150.2.p1
contig_6740	transdecoder	gene	407959	430927	.	-	.	ID=BSUD.17157;Interpro=IPR001258 (NHL repeat)---IPR011042 (Six-bladed beta-propeller, TolB-like)
contig_6740	transdecoder	mRNA	407959	430927	.	-	.	ID=BSUD.17157.1.p1;Parent=BSUD.17157;Interpro=IPR001258 (NHL repeat)---IPR011042 (Six-bladed beta-propeller, TolB-like)
contig_6740	transdecoder	five_prime_UTR	430832	430927	.	-	.	ID=BSUD.17157.1.p1.utr5p1;Parent=BSUD.17157.1.p1
contig_6740	transdecoder	five_prime_UTR	410865	411032	.	-	.	ID=BSUD.17157.1.p1.utr5p2;Parent=BSUD.17157.1.p1
contig_6740	transdecoder	exon	430832	430927	.	-	.	ID=BSUD.17157.1.p1.exon1;Parent=BSUD.17157.1.p1
contig_6740	transdecoder	exon	410717	411032	.	-	.	ID=BSUD.17157.1.p1.exon2;Parent=BSUD.17157.1.p1
contig_6740	transdecoder	CDS	410717	410864	.	-	0	ID=cds.BSUD.17157.1.p1;Parent=BSUD.17157.1.p1
contig_6740	transdecoder	exon	407959	409920	.	-	.	ID=BSUD.17157.1.p1.exon3;Parent=BSUD.17157.1.p1
contig_6740	transdecoder	CDS	409124	409920	.	-	2	ID=cds.BSUD.17157.1.p1;Parent=BSUD.17157.1.p1
contig_6740	transdecoder	three_prime_UTR	407959	409123	.	-	.	ID=BSUD.17157.1.p1.utr3p1;Parent=BSUD.17157.1.p1
contig_6740	transdecoder	gene	434038	487192	.	-	.	ID=BSUD.17158;Interpro=IPR001005 (SANT/Myb domain)---IPR007526 (SWIRM domain)---IPR009057 (Homeobox-like domain superfamily)---IPR017884 (SANT domain)---IPR017930 (Myb domain)---IPR030087 (SWI/SNF complex subunit SMARCC1)---IPR032448 (SMARCC, SWIRM-associated domain)---IPR032450 (SMARCC, N-terminal)---IPR032451 (SMARCC, C-terminal)---IPR036388 (Winged helix-like DNA-binding domain superfamily)---IPR036420 (BRCT domain superfamily)
contig_6740	transdecoder	mRNA	434038	487192	.	-	.	ID=BSUD.17158.1.p1;Parent=BSUD.17158;Interpro=IPR001005 (SANT/Myb domain)---IPR007526 (SWIRM domain)---IPR009057 (Homeobox-like domain superfamily)---IPR017884 (SANT domain)---IPR017930 (Myb domain)---IPR030087 (SWI/SNF complex subunit SMARCC1)---IPR032448 (SMARCC, SWIRM-associated domain)---IPR032450 (SMARCC, N-terminal)---IPR032451 (SMARCC, C-terminal)---IPR036388 (Winged helix-like DNA-binding domain superfamily)---IPR036420 (BRCT domain superfamily)
contig_6740	transdecoder	five_prime_UTR	487165	487192	.	-	.	ID=BSUD.17158.1.p1.utr5p1;Parent=BSUD.17158.1.p1
contig_6740	transdecoder	exon	487051	487192	.	-	.	ID=BSUD.17158.1.p1.exon1;Parent=BSUD.17158.1.p1
contig_6740	transdecoder	CDS	487051	487164	.	-	0	ID=cds.BSUD.17158.1.p1;Parent=BSUD.17158.1.p1
contig_6740	transdecoder	exon	478534	478653	.	-	.	ID=BSUD.17158.1.p1.exon2;Parent=BSUD.17158.1.p1
contig_6740	transdecoder	CDS	478534	478653	.	-	0	ID=cds.BSUD.17158.1.p1;Parent=BSUD.17158.1.p1
contig_6740	transdecoder	exon	478101	478186	.	-	.	ID=BSUD.17158.1.p1.exon3;Parent=BSUD.17158.1.p1
contig_6740	transdecoder	CDS	478101	478186	.	-	0	ID=cds.BSUD.17158.1.p1;Parent=BSUD.17158.1.p1
contig_6740	transdecoder	exon	475213	475460	.	-	.	ID=BSUD.17158.1.p1.exon4;Parent=BSUD.17158.1.p1
contig_6740	transdecoder	CDS	475213	475460	.	-	1	ID=cds.BSUD.17158.1.p1;Parent=BSUD.17158.1.p1
contig_6740	transdecoder	exon	473538	473610	.	-	.	ID=BSUD.17158.1.p1.exon5;Parent=BSUD.17158.1.p1
contig_6740	transdecoder	CDS	473538	473610	.	-	2	ID=cds.BSUD.17158.1.p1;Parent=BSUD.17158.1.p1
contig_6740	transdecoder	exon	473335	473407	.	-	.	ID=BSUD.17158.1.p1.exon6;Parent=BSUD.17158.1.p1
contig_6740	transdecoder	CDS	473335	473407	.	-	1	ID=cds.BSUD.17158.1.p1;Parent=BSUD.17158.1.p1
contig_6740	transdecoder	exon	472522	472608	.	-	.	ID=BSUD.17158.1.p1.exon7;Parent=BSUD.17158.1.p1
contig_6740	transdecoder	CDS	472522	472608	.	-	0	ID=cds.BSUD.17158.1.p1;Parent=BSUD.17158.1.p1
contig_6740	transdecoder	exon	467555	467605	.	-	.	ID=BSUD.17158.1.p1.exon8;Parent=BSUD.17158.1.p1
contig_6740	transdecoder	CDS	467555	467605	.	-	0	ID=cds.BSUD.17158.1.p1;Parent=BSUD.17158.1.p1
contig_6740	transdecoder	exon	467371	467471	.	-	.	ID=BSUD.17158.1.p1.exon9;Parent=BSUD.17158.1.p1
contig_6740	transdecoder	CDS	467371	467471	.	-	0	ID=cds.BSUD.17158.1.p1;Parent=BSUD.17158.1.p1
contig_6740	transdecoder	exon	465115	465242	.	-	.	ID=BSUD.17158.1.p1.exon10;Parent=BSUD.17158.1.p1
contig_6740	transdecoder	CDS	465115	465242	.	-	1	ID=cds.BSUD.17158.1.p1;Parent=BSUD.17158.1.p1
contig_6740	transdecoder	exon	458834	458919	.	-	.	ID=BSUD.17158.1.p1.exon11;Parent=BSUD.17158.1.p1
contig_6740	transdecoder	CDS	458834	458919	.	-	2	ID=cds.BSUD.17158.1.p1;Parent=BSUD.17158.1.p1
contig_6740	transdecoder	exon	455110	455327	.	-	.	ID=BSUD.17158.1.p1.exon12;Parent=BSUD.17158.1.p1
contig_6740	transdecoder	CDS	455110	455327	.	-	0	ID=cds.BSUD.17158.1.p1;Parent=BSUD.17158.1.p1
contig_6740	transdecoder	exon	452595	452708	.	-	.	ID=BSUD.17158.1.p1.exon13;Parent=BSUD.17158.1.p1
contig_6740	transdecoder	CDS	452595	452708	.	-	1	ID=cds.BSUD.17158.1.p1;Parent=BSUD.17158.1.p1
contig_6740	transdecoder	exon	452002	452158	.	-	.	ID=BSUD.17158.1.p1.exon14;Parent=BSUD.17158.1.p1
contig_6740	transdecoder	CDS	452002	452158	.	-	1	ID=cds.BSUD.17158.1.p1;Parent=BSUD.17158.1.p1
contig_6740	transdecoder	exon	450942	451064	.	-	.	ID=BSUD.17158.1.p1.exon15;Parent=BSUD.17158.1.p1
contig_6740	transdecoder	CDS	450942	451064	.	-	0	ID=cds.BSUD.17158.1.p1;Parent=BSUD.17158.1.p1
contig_6740	transdecoder	exon	447702	447900	.	-	.	ID=BSUD.17158.1.p1.exon16;Parent=BSUD.17158.1.p1
contig_6740	transdecoder	CDS	447702	447900	.	-	0	ID=cds.BSUD.17158.1.p1;Parent=BSUD.17158.1.p1
contig_6740	transdecoder	exon	446936	447058	.	-	.	ID=BSUD.17158.1.p1.exon17;Parent=BSUD.17158.1.p1
contig_6740	transdecoder	CDS	446936	447058	.	-	2	ID=cds.BSUD.17158.1.p1;Parent=BSUD.17158.1.p1
contig_6740	transdecoder	exon	445618	445755	.	-	.	ID=BSUD.17158.1.p1.exon18;Parent=BSUD.17158.1.p1
contig_6740	transdecoder	CDS	445618	445755	.	-	2	ID=cds.BSUD.17158.1.p1;Parent=BSUD.17158.1.p1
contig_6740	transdecoder	exon	444140	444204	.	-	.	ID=BSUD.17158.1.p1.exon19;Parent=BSUD.17158.1.p1
contig_6740	transdecoder	CDS	444140	444204	.	-	2	ID=cds.BSUD.17158.1.p1;Parent=BSUD.17158.1.p1
contig_6740	transdecoder	exon	443057	443149	.	-	.	ID=BSUD.17158.1.p1.exon20;Parent=BSUD.17158.1.p1
contig_6740	transdecoder	CDS	443057	443149	.	-	0	ID=cds.BSUD.17158.1.p1;Parent=BSUD.17158.1.p1
contig_6740	transdecoder	exon	441137	441337	.	-	.	ID=BSUD.17158.1.p1.exon21;Parent=BSUD.17158.1.p1
contig_6740	transdecoder	CDS	441137	441337	.	-	0	ID=cds.BSUD.17158.1.p1;Parent=BSUD.17158.1.p1
contig_6740	transdecoder	exon	439213	439347	.	-	.	ID=BSUD.17158.1.p1.exon22;Parent=BSUD.17158.1.p1
contig_6740	transdecoder	CDS	439213	439347	.	-	0	ID=cds.BSUD.17158.1.p1;Parent=BSUD.17158.1.p1
contig_6740	transdecoder	exon	437936	438196	.	-	.	ID=BSUD.17158.1.p1.exon23;Parent=BSUD.17158.1.p1
contig_6740	transdecoder	CDS	437936	438196	.	-	0	ID=cds.BSUD.17158.1.p1;Parent=BSUD.17158.1.p1
contig_6740	transdecoder	exon	436616	437348	.	-	.	ID=BSUD.17158.1.p1.exon24;Parent=BSUD.17158.1.p1
contig_6740	transdecoder	CDS	436616	437348	.	-	0	ID=cds.BSUD.17158.1.p1;Parent=BSUD.17158.1.p1
contig_6740	transdecoder	exon	434038	436179	.	-	.	ID=BSUD.17158.1.p1.exon25;Parent=BSUD.17158.1.p1
contig_6740	transdecoder	CDS	436115	436179	.	-	2	ID=cds.BSUD.17158.1.p1;Parent=BSUD.17158.1.p1
contig_6740	transdecoder	three_prime_UTR	434038	436114	.	-	.	ID=BSUD.17158.1.p1.utr3p1;Parent=BSUD.17158.1.p1
contig_6740	transdecoder	gene	492988	513945	.	+	.	ID=BSUD.17168;Interpro=IPR000157 (Toll/interleukin-1 receptor homology (TIR) domain)---IPR000488 (Death domain)---IPR011029 (Death-like domain superfamily)---IPR017281 (Myeloid differentiation primary response protein MyD88)---IPR034249 (MyD88, death domain)---IPR035897 (Toll/interleukin-1 receptor homology (TIR) domain superfamily)
contig_6740	transdecoder	mRNA	492988	513166	.	+	.	ID=BSUD.17168.1.p1;Parent=BSUD.17168;Interpro=IPR000157 (Toll/interleukin-1 receptor homology (TIR) domain)---IPR000488 (Death domain)---IPR011029 (Death-like domain superfamily)---IPR017281 (Myeloid differentiation primary response protein MyD88)---IPR034249 (MyD88, death domain)---IPR035897 (Toll/interleukin-1 receptor homology (TIR) domain superfamily)
contig_6740	transdecoder	five_prime_UTR	492988	493063	.	+	.	ID=BSUD.17168.1.p1.utr5p1;Parent=BSUD.17168.1.p1
contig_6740	transdecoder	five_prime_UTR	501842	501868	.	+	.	ID=BSUD.17168.1.p1.utr5p2;Parent=BSUD.17168.1.p1
contig_6740	transdecoder	exon	492988	493063	.	+	.	ID=BSUD.17168.1.p1.exon1;Parent=BSUD.17168.1.p1
contig_6740	transdecoder	exon	501842	502072	.	+	.	ID=BSUD.17168.1.p1.exon2;Parent=BSUD.17168.1.p1
contig_6740	transdecoder	CDS	501869	502072	.	+	0	ID=cds.BSUD.17168.1.p1;Parent=BSUD.17168.1.p1
contig_6740	transdecoder	exon	502364	502511	.	+	.	ID=BSUD.17168.1.p1.exon3;Parent=BSUD.17168.1.p1
contig_6740	transdecoder	CDS	502364	502511	.	+	0	ID=cds.BSUD.17168.1.p1;Parent=BSUD.17168.1.p1
contig_6740	transdecoder	exon	503459	503527	.	+	.	ID=BSUD.17168.1.p1.exon4;Parent=BSUD.17168.1.p1
contig_6740	transdecoder	CDS	503459	503527	.	+	2	ID=cds.BSUD.17168.1.p1;Parent=BSUD.17168.1.p1
contig_6740	transdecoder	exon	506359	506409	.	+	.	ID=BSUD.17168.1.p1.exon5;Parent=BSUD.17168.1.p1
contig_6740	transdecoder	CDS	506359	506409	.	+	2	ID=cds.BSUD.17168.1.p1;Parent=BSUD.17168.1.p1
contig_6740	transdecoder	exon	507188	507389	.	+	.	ID=BSUD.17168.1.p1.exon6;Parent=BSUD.17168.1.p1
contig_6740	transdecoder	CDS	507188	507389	.	+	2	ID=cds.BSUD.17168.1.p1;Parent=BSUD.17168.1.p1
contig_6740	transdecoder	exon	509074	509165	.	+	.	ID=BSUD.17168.1.p1.exon7;Parent=BSUD.17168.1.p1
contig_6740	transdecoder	CDS	509074	509165	.	+	1	ID=cds.BSUD.17168.1.p1;Parent=BSUD.17168.1.p1
contig_6740	transdecoder	exon	509814	509989	.	+	.	ID=BSUD.17168.1.p1.exon8;Parent=BSUD.17168.1.p1
contig_6740	transdecoder	CDS	509814	509989	.	+	2	ID=cds.BSUD.17168.1.p1;Parent=BSUD.17168.1.p1
contig_6740	transdecoder	exon	510323	510421	.	+	.	ID=BSUD.17168.1.p1.exon9;Parent=BSUD.17168.1.p1
contig_6740	transdecoder	CDS	510323	510421	.	+	0	ID=cds.BSUD.17168.1.p1;Parent=BSUD.17168.1.p1
contig_6740	transdecoder	exon	511072	511108	.	+	.	ID=BSUD.17168.1.p1.exon10;Parent=BSUD.17168.1.p1
contig_6740	transdecoder	CDS	511072	511108	.	+	0	ID=cds.BSUD.17168.1.p1;Parent=BSUD.17168.1.p1
contig_6740	transdecoder	exon	511779	513166	.	+	.	ID=BSUD.17168.1.p1.exon11;Parent=BSUD.17168.1.p1
contig_6740	transdecoder	CDS	511779	511885	.	+	2	ID=cds.BSUD.17168.1.p1;Parent=BSUD.17168.1.p1
contig_6740	transdecoder	three_prime_UTR	511886	513166	.	+	.	ID=BSUD.17168.1.p1.utr3p1;Parent=BSUD.17168.1.p1
contig_6740	transdecoder	mRNA	492988	513166	.	+	.	ID=BSUD.17168.2.p1;Parent=BSUD.17168;Interpro=IPR000157 (Toll/interleukin-1 receptor homology (TIR) domain)---IPR000488 (Death domain)---IPR011029 (Death-like domain superfamily)---IPR017281 (Myeloid differentiation primary response protein MyD88)---IPR034249 (MyD88, death domain)---IPR035897 (Toll/interleukin-1 receptor homology (TIR) domain superfamily)
contig_6740	transdecoder	five_prime_UTR	492988	493063	.	+	.	ID=BSUD.17168.2.p1.utr5p1;Parent=BSUD.17168.2.p1
contig_6740	transdecoder	five_prime_UTR	496260	496352	.	+	.	ID=BSUD.17168.2.p1.utr5p2;Parent=BSUD.17168.2.p1
contig_6740	transdecoder	five_prime_UTR	501842	501868	.	+	.	ID=BSUD.17168.2.p1.utr5p3;Parent=BSUD.17168.2.p1
contig_6740	transdecoder	exon	492988	493063	.	+	.	ID=BSUD.17168.2.p1.exon1;Parent=BSUD.17168.2.p1
contig_6740	transdecoder	exon	496260	496352	.	+	.	ID=BSUD.17168.2.p1.exon2;Parent=BSUD.17168.2.p1
contig_6740	transdecoder	exon	501842	502072	.	+	.	ID=BSUD.17168.2.p1.exon3;Parent=BSUD.17168.2.p1
contig_6740	transdecoder	CDS	501869	502072	.	+	0	ID=cds.BSUD.17168.2.p1;Parent=BSUD.17168.2.p1
contig_6740	transdecoder	exon	502364	502511	.	+	.	ID=BSUD.17168.2.p1.exon4;Parent=BSUD.17168.2.p1
contig_6740	transdecoder	CDS	502364	502511	.	+	0	ID=cds.BSUD.17168.2.p1;Parent=BSUD.17168.2.p1
contig_6740	transdecoder	exon	503459	503527	.	+	.	ID=BSUD.17168.2.p1.exon5;Parent=BSUD.17168.2.p1
contig_6740	transdecoder	CDS	503459	503527	.	+	2	ID=cds.BSUD.17168.2.p1;Parent=BSUD.17168.2.p1
contig_6740	transdecoder	exon	506359	506409	.	+	.	ID=BSUD.17168.2.p1.exon6;Parent=BSUD.17168.2.p1
contig_6740	transdecoder	CDS	506359	506409	.	+	2	ID=cds.BSUD.17168.2.p1;Parent=BSUD.17168.2.p1
contig_6740	transdecoder	exon	507188	507389	.	+	.	ID=BSUD.17168.2.p1.exon7;Parent=BSUD.17168.2.p1
contig_6740	transdecoder	CDS	507188	507389	.	+	2	ID=cds.BSUD.17168.2.p1;Parent=BSUD.17168.2.p1
contig_6740	transdecoder	exon	509074	509165	.	+	.	ID=BSUD.17168.2.p1.exon8;Parent=BSUD.17168.2.p1
contig_6740	transdecoder	CDS	509074	509165	.	+	1	ID=cds.BSUD.17168.2.p1;Parent=BSUD.17168.2.p1
contig_6740	transdecoder	exon	509814	509989	.	+	.	ID=BSUD.17168.2.p1.exon9;Parent=BSUD.17168.2.p1
contig_6740	transdecoder	CDS	509814	509989	.	+	2	ID=cds.BSUD.17168.2.p1;Parent=BSUD.17168.2.p1
contig_6740	transdecoder	exon	510323	510421	.	+	.	ID=BSUD.17168.2.p1.exon10;Parent=BSUD.17168.2.p1
contig_6740	transdecoder	CDS	510323	510421	.	+	0	ID=cds.BSUD.17168.2.p1;Parent=BSUD.17168.2.p1
contig_6740	transdecoder	exon	511072	511108	.	+	.	ID=BSUD.17168.2.p1.exon11;Parent=BSUD.17168.2.p1
contig_6740	transdecoder	CDS	511072	511108	.	+	0	ID=cds.BSUD.17168.2.p1;Parent=BSUD.17168.2.p1
contig_6740	transdecoder	exon	511779	513166	.	+	.	ID=BSUD.17168.2.p1.exon12;Parent=BSUD.17168.2.p1
contig_6740	transdecoder	CDS	511779	511885	.	+	2	ID=cds.BSUD.17168.2.p1;Parent=BSUD.17168.2.p1
contig_6740	transdecoder	three_prime_UTR	511886	513166	.	+	.	ID=BSUD.17168.2.p1.utr3p1;Parent=BSUD.17168.2.p1
contig_6740	transdecoder	mRNA	492988	513166	.	+	.	ID=BSUD.17168.3.p1;Parent=BSUD.17168;Interpro=IPR000157 (Toll/interleukin-1 receptor homology (TIR) domain)---IPR000488 (Death domain)---IPR011029 (Death-like domain superfamily)---IPR017281 (Myeloid differentiation primary response protein MyD88)---IPR034249 (MyD88, death domain)---IPR035897 (Toll/interleukin-1 receptor homology (TIR) domain superfamily)
contig_6740	transdecoder	five_prime_UTR	492988	493297	.	+	.	ID=BSUD.17168.3.p1.utr5p1;Parent=BSUD.17168.3.p1
contig_6740	transdecoder	five_prime_UTR	496260	496352	.	+	.	ID=BSUD.17168.3.p1.utr5p2;Parent=BSUD.17168.3.p1
contig_6740	transdecoder	five_prime_UTR	501842	501868	.	+	.	ID=BSUD.17168.3.p1.utr5p3;Parent=BSUD.17168.3.p1
contig_6740	transdecoder	exon	492988	493297	.	+	.	ID=BSUD.17168.3.p1.exon1;Parent=BSUD.17168.3.p1
contig_6740	transdecoder	exon	496260	496352	.	+	.	ID=BSUD.17168.3.p1.exon2;Parent=BSUD.17168.3.p1
contig_6740	transdecoder	exon	501842	502072	.	+	.	ID=BSUD.17168.3.p1.exon3;Parent=BSUD.17168.3.p1
contig_6740	transdecoder	CDS	501869	502072	.	+	0	ID=cds.BSUD.17168.3.p1;Parent=BSUD.17168.3.p1
contig_6740	transdecoder	exon	502364	502511	.	+	.	ID=BSUD.17168.3.p1.exon4;Parent=BSUD.17168.3.p1
contig_6740	transdecoder	CDS	502364	502511	.	+	0	ID=cds.BSUD.17168.3.p1;Parent=BSUD.17168.3.p1
contig_6740	transdecoder	exon	503459	503527	.	+	.	ID=BSUD.17168.3.p1.exon5;Parent=BSUD.17168.3.p1
contig_6740	transdecoder	CDS	503459	503527	.	+	2	ID=cds.BSUD.17168.3.p1;Parent=BSUD.17168.3.p1
contig_6740	transdecoder	exon	506359	506409	.	+	.	ID=BSUD.17168.3.p1.exon6;Parent=BSUD.17168.3.p1
contig_6740	transdecoder	CDS	506359	506409	.	+	2	ID=cds.BSUD.17168.3.p1;Parent=BSUD.17168.3.p1
contig_6740	transdecoder	exon	507188	507389	.	+	.	ID=BSUD.17168.3.p1.exon7;Parent=BSUD.17168.3.p1
contig_6740	transdecoder	CDS	507188	507389	.	+	2	ID=cds.BSUD.17168.3.p1;Parent=BSUD.17168.3.p1
contig_6740	transdecoder	exon	509074	509165	.	+	.	ID=BSUD.17168.3.p1.exon8;Parent=BSUD.17168.3.p1
contig_6740	transdecoder	CDS	509074	509165	.	+	1	ID=cds.BSUD.17168.3.p1;Parent=BSUD.17168.3.p1
contig_6740	transdecoder	exon	509814	509989	.	+	.	ID=BSUD.17168.3.p1.exon9;Parent=BSUD.17168.3.p1
contig_6740	transdecoder	CDS	509814	509989	.	+	2	ID=cds.BSUD.17168.3.p1;Parent=BSUD.17168.3.p1
contig_6740	transdecoder	exon	510323	510421	.	+	.	ID=BSUD.17168.3.p1.exon10;Parent=BSUD.17168.3.p1
contig_6740	transdecoder	CDS	510323	510421	.	+	0	ID=cds.BSUD.17168.3.p1;Parent=BSUD.17168.3.p1
contig_6740	transdecoder	exon	511072	511108	.	+	.	ID=BSUD.17168.3.p1.exon11;Parent=BSUD.17168.3.p1
contig_6740	transdecoder	CDS	511072	511108	.	+	0	ID=cds.BSUD.17168.3.p1;Parent=BSUD.17168.3.p1
contig_6740	transdecoder	exon	511779	513166	.	+	.	ID=BSUD.17168.3.p1.exon12;Parent=BSUD.17168.3.p1
contig_6740	transdecoder	CDS	511779	511885	.	+	2	ID=cds.BSUD.17168.3.p1;Parent=BSUD.17168.3.p1
contig_6740	transdecoder	three_prime_UTR	511886	513166	.	+	.	ID=BSUD.17168.3.p1.utr3p1;Parent=BSUD.17168.3.p1
contig_6740	transdecoder	mRNA	492988	513945	.	+	.	ID=BSUD.17168.4.p1;Parent=BSUD.17168;Interpro=IPR000157 (Toll/interleukin-1 receptor homology (TIR) domain)---IPR000488 (Death domain)---IPR011029 (Death-like domain superfamily)---IPR017281 (Myeloid differentiation primary response protein MyD88)---IPR034249 (MyD88, death domain)---IPR035897 (Toll/interleukin-1 receptor homology (TIR) domain superfamily)
contig_6740	transdecoder	five_prime_UTR	492988	493143	.	+	.	ID=BSUD.17168.4.p1.utr5p1;Parent=BSUD.17168.4.p1
contig_6740	transdecoder	five_prime_UTR	496260	496352	.	+	.	ID=BSUD.17168.4.p1.utr5p2;Parent=BSUD.17168.4.p1
contig_6740	transdecoder	five_prime_UTR	501842	501868	.	+	.	ID=BSUD.17168.4.p1.utr5p3;Parent=BSUD.17168.4.p1
contig_6740	transdecoder	exon	492988	493143	.	+	.	ID=BSUD.17168.4.p1.exon1;Parent=BSUD.17168.4.p1
contig_6740	transdecoder	exon	496260	496352	.	+	.	ID=BSUD.17168.4.p1.exon2;Parent=BSUD.17168.4.p1
contig_6740	transdecoder	exon	501842	502072	.	+	.	ID=BSUD.17168.4.p1.exon3;Parent=BSUD.17168.4.p1
contig_6740	transdecoder	CDS	501869	502072	.	+	0	ID=cds.BSUD.17168.4.p1;Parent=BSUD.17168.4.p1
contig_6740	transdecoder	exon	502364	502511	.	+	.	ID=BSUD.17168.4.p1.exon4;Parent=BSUD.17168.4.p1
contig_6740	transdecoder	CDS	502364	502511	.	+	0	ID=cds.BSUD.17168.4.p1;Parent=BSUD.17168.4.p1
contig_6740	transdecoder	exon	503459	503527	.	+	.	ID=BSUD.17168.4.p1.exon5;Parent=BSUD.17168.4.p1
contig_6740	transdecoder	CDS	503459	503527	.	+	2	ID=cds.BSUD.17168.4.p1;Parent=BSUD.17168.4.p1
contig_6740	transdecoder	exon	506359	506409	.	+	.	ID=BSUD.17168.4.p1.exon6;Parent=BSUD.17168.4.p1
contig_6740	transdecoder	CDS	506359	506409	.	+	2	ID=cds.BSUD.17168.4.p1;Parent=BSUD.17168.4.p1
contig_6740	transdecoder	exon	507188	507389	.	+	.	ID=BSUD.17168.4.p1.exon7;Parent=BSUD.17168.4.p1
contig_6740	transdecoder	CDS	507188	507389	.	+	2	ID=cds.BSUD.17168.4.p1;Parent=BSUD.17168.4.p1
contig_6740	transdecoder	exon	509074	509165	.	+	.	ID=BSUD.17168.4.p1.exon8;Parent=BSUD.17168.4.p1
contig_6740	transdecoder	CDS	509074	509165	.	+	1	ID=cds.BSUD.17168.4.p1;Parent=BSUD.17168.4.p1
contig_6740	transdecoder	exon	509814	509989	.	+	.	ID=BSUD.17168.4.p1.exon9;Parent=BSUD.17168.4.p1
contig_6740	transdecoder	CDS	509814	509989	.	+	2	ID=cds.BSUD.17168.4.p1;Parent=BSUD.17168.4.p1
contig_6740	transdecoder	exon	510323	510421	.	+	.	ID=BSUD.17168.4.p1.exon10;Parent=BSUD.17168.4.p1
contig_6740	transdecoder	CDS	510323	510421	.	+	0	ID=cds.BSUD.17168.4.p1;Parent=BSUD.17168.4.p1
contig_6740	transdecoder	exon	511072	511108	.	+	.	ID=BSUD.17168.4.p1.exon11;Parent=BSUD.17168.4.p1
contig_6740	transdecoder	CDS	511072	511108	.	+	0	ID=cds.BSUD.17168.4.p1;Parent=BSUD.17168.4.p1
contig_6740	transdecoder	exon	511779	513945	.	+	.	ID=BSUD.17168.4.p1.exon12;Parent=BSUD.17168.4.p1
contig_6740	transdecoder	CDS	511779	511885	.	+	2	ID=cds.BSUD.17168.4.p1;Parent=BSUD.17168.4.p1
contig_6740	transdecoder	three_prime_UTR	511886	513945	.	+	.	ID=BSUD.17168.4.p1.utr3p1;Parent=BSUD.17168.4.p1
contig_6740	transdecoder	mRNA	492988	513166	.	+	.	ID=BSUD.17168.5.p1;Parent=BSUD.17168;Interpro=IPR000157 (Toll/interleukin-1 receptor homology (TIR) domain)---IPR000488 (Death domain)---IPR011029 (Death-like domain superfamily)---IPR017281 (Myeloid differentiation primary response protein MyD88)---IPR034249 (MyD88, death domain)---IPR035897 (Toll/interleukin-1 receptor homology (TIR) domain superfamily)
contig_6740	transdecoder	five_prime_UTR	492988	493146	.	+	.	ID=BSUD.17168.5.p1.utr5p1;Parent=BSUD.17168.5.p1
contig_6740	transdecoder	five_prime_UTR	496260	496352	.	+	.	ID=BSUD.17168.5.p1.utr5p2;Parent=BSUD.17168.5.p1
contig_6740	transdecoder	five_prime_UTR	501842	501868	.	+	.	ID=BSUD.17168.5.p1.utr5p3;Parent=BSUD.17168.5.p1
contig_6740	transdecoder	exon	492988	493146	.	+	.	ID=BSUD.17168.5.p1.exon1;Parent=BSUD.17168.5.p1
contig_6740	transdecoder	exon	496260	496352	.	+	.	ID=BSUD.17168.5.p1.exon2;Parent=BSUD.17168.5.p1
contig_6740	transdecoder	exon	501842	502072	.	+	.	ID=BSUD.17168.5.p1.exon3;Parent=BSUD.17168.5.p1
contig_6740	transdecoder	CDS	501869	502072	.	+	0	ID=cds.BSUD.17168.5.p1;Parent=BSUD.17168.5.p1
contig_6740	transdecoder	exon	502364	502511	.	+	.	ID=BSUD.17168.5.p1.exon4;Parent=BSUD.17168.5.p1
contig_6740	transdecoder	CDS	502364	502511	.	+	0	ID=cds.BSUD.17168.5.p1;Parent=BSUD.17168.5.p1
contig_6740	transdecoder	exon	503459	503527	.	+	.	ID=BSUD.17168.5.p1.exon5;Parent=BSUD.17168.5.p1
contig_6740	transdecoder	CDS	503459	503527	.	+	2	ID=cds.BSUD.17168.5.p1;Parent=BSUD.17168.5.p1
contig_6740	transdecoder	exon	506359	506409	.	+	.	ID=BSUD.17168.5.p1.exon6;Parent=BSUD.17168.5.p1
contig_6740	transdecoder	CDS	506359	506409	.	+	2	ID=cds.BSUD.17168.5.p1;Parent=BSUD.17168.5.p1
contig_6740	transdecoder	exon	507188	507389	.	+	.	ID=BSUD.17168.5.p1.exon7;Parent=BSUD.17168.5.p1
contig_6740	transdecoder	CDS	507188	507389	.	+	2	ID=cds.BSUD.17168.5.p1;Parent=BSUD.17168.5.p1
contig_6740	transdecoder	exon	509074	509165	.	+	.	ID=BSUD.17168.5.p1.exon8;Parent=BSUD.17168.5.p1
contig_6740	transdecoder	CDS	509074	509165	.	+	1	ID=cds.BSUD.17168.5.p1;Parent=BSUD.17168.5.p1
contig_6740	transdecoder	exon	509814	509989	.	+	.	ID=BSUD.17168.5.p1.exon9;Parent=BSUD.17168.5.p1
contig_6740	transdecoder	CDS	509814	509989	.	+	2	ID=cds.BSUD.17168.5.p1;Parent=BSUD.17168.5.p1
contig_6740	transdecoder	exon	510323	510421	.	+	.	ID=BSUD.17168.5.p1.exon10;Parent=BSUD.17168.5.p1
contig_6740	transdecoder	CDS	510323	510421	.	+	0	ID=cds.BSUD.17168.5.p1;Parent=BSUD.17168.5.p1
contig_6740	transdecoder	exon	511072	511108	.	+	.	ID=BSUD.17168.5.p1.exon11;Parent=BSUD.17168.5.p1
contig_6740	transdecoder	CDS	511072	511108	.	+	0	ID=cds.BSUD.17168.5.p1;Parent=BSUD.17168.5.p1
contig_6740	transdecoder	exon	511779	513166	.	+	.	ID=BSUD.17168.5.p1.exon12;Parent=BSUD.17168.5.p1
contig_6740	transdecoder	CDS	511779	511885	.	+	2	ID=cds.BSUD.17168.5.p1;Parent=BSUD.17168.5.p1
contig_6740	transdecoder	three_prime_UTR	511886	513166	.	+	.	ID=BSUD.17168.5.p1.utr3p1;Parent=BSUD.17168.5.p1
contig_6740	transdecoder	mRNA	492988	513166	.	+	.	ID=BSUD.17168.6.p1;Parent=BSUD.17168;Interpro=IPR000157 (Toll/interleukin-1 receptor homology (TIR) domain)---IPR000488 (Death domain)---IPR011029 (Death-like domain superfamily)---IPR017281 (Myeloid differentiation primary response protein MyD88)---IPR034249 (MyD88, death domain)---IPR035897 (Toll/interleukin-1 receptor homology (TIR) domain superfamily)
contig_6740	transdecoder	five_prime_UTR	492988	493540	.	+	.	ID=BSUD.17168.6.p1.utr5p1;Parent=BSUD.17168.6.p1
contig_6740	transdecoder	five_prime_UTR	496260	496352	.	+	.	ID=BSUD.17168.6.p1.utr5p2;Parent=BSUD.17168.6.p1
contig_6740	transdecoder	five_prime_UTR	501842	501868	.	+	.	ID=BSUD.17168.6.p1.utr5p3;Parent=BSUD.17168.6.p1
contig_6740	transdecoder	exon	492988	493540	.	+	.	ID=BSUD.17168.6.p1.exon1;Parent=BSUD.17168.6.p1
contig_6740	transdecoder	exon	496260	496352	.	+	.	ID=BSUD.17168.6.p1.exon2;Parent=BSUD.17168.6.p1
contig_6740	transdecoder	exon	501842	502072	.	+	.	ID=BSUD.17168.6.p1.exon3;Parent=BSUD.17168.6.p1
contig_6740	transdecoder	CDS	501869	502072	.	+	0	ID=cds.BSUD.17168.6.p1;Parent=BSUD.17168.6.p1
contig_6740	transdecoder	exon	502364	502511	.	+	.	ID=BSUD.17168.6.p1.exon4;Parent=BSUD.17168.6.p1
contig_6740	transdecoder	CDS	502364	502511	.	+	0	ID=cds.BSUD.17168.6.p1;Parent=BSUD.17168.6.p1
contig_6740	transdecoder	exon	503459	503527	.	+	.	ID=BSUD.17168.6.p1.exon5;Parent=BSUD.17168.6.p1
contig_6740	transdecoder	CDS	503459	503527	.	+	2	ID=cds.BSUD.17168.6.p1;Parent=BSUD.17168.6.p1
contig_6740	transdecoder	exon	506359	506409	.	+	.	ID=BSUD.17168.6.p1.exon6;Parent=BSUD.17168.6.p1
contig_6740	transdecoder	CDS	506359	506409	.	+	2	ID=cds.BSUD.17168.6.p1;Parent=BSUD.17168.6.p1
contig_6740	transdecoder	exon	507188	507389	.	+	.	ID=BSUD.17168.6.p1.exon7;Parent=BSUD.17168.6.p1
contig_6740	transdecoder	CDS	507188	507389	.	+	2	ID=cds.BSUD.17168.6.p1;Parent=BSUD.17168.6.p1
contig_6740	transdecoder	exon	509074	509165	.	+	.	ID=BSUD.17168.6.p1.exon8;Parent=BSUD.17168.6.p1
contig_6740	transdecoder	CDS	509074	509165	.	+	1	ID=cds.BSUD.17168.6.p1;Parent=BSUD.17168.6.p1
contig_6740	transdecoder	exon	509814	509989	.	+	.	ID=BSUD.17168.6.p1.exon9;Parent=BSUD.17168.6.p1
contig_6740	transdecoder	CDS	509814	509989	.	+	2	ID=cds.BSUD.17168.6.p1;Parent=BSUD.17168.6.p1
contig_6740	transdecoder	exon	510323	510421	.	+	.	ID=BSUD.17168.6.p1.exon10;Parent=BSUD.17168.6.p1
contig_6740	transdecoder	CDS	510323	510421	.	+	0	ID=cds.BSUD.17168.6.p1;Parent=BSUD.17168.6.p1
contig_6740	transdecoder	exon	511072	511108	.	+	.	ID=BSUD.17168.6.p1.exon11;Parent=BSUD.17168.6.p1
contig_6740	transdecoder	CDS	511072	511108	.	+	0	ID=cds.BSUD.17168.6.p1;Parent=BSUD.17168.6.p1
contig_6740	transdecoder	exon	511779	513166	.	+	.	ID=BSUD.17168.6.p1.exon12;Parent=BSUD.17168.6.p1
contig_6740	transdecoder	CDS	511779	511885	.	+	2	ID=cds.BSUD.17168.6.p1;Parent=BSUD.17168.6.p1
contig_6740	transdecoder	three_prime_UTR	511886	513166	.	+	.	ID=BSUD.17168.6.p1.utr3p1;Parent=BSUD.17168.6.p1
contig_6740	transdecoder	mRNA	492988	513166	.	+	.	ID=BSUD.17168.7.p1;Parent=BSUD.17168;Interpro=IPR000157 (Toll/interleukin-1 receptor homology (TIR) domain)---IPR000488 (Death domain)---IPR011029 (Death-like domain superfamily)---IPR017281 (Myeloid differentiation primary response protein MyD88)---IPR034249 (MyD88, death domain)---IPR035897 (Toll/interleukin-1 receptor homology (TIR) domain superfamily)
contig_6740	transdecoder	five_prime_UTR	492988	493149	.	+	.	ID=BSUD.17168.7.p1.utr5p1;Parent=BSUD.17168.7.p1
contig_6740	transdecoder	five_prime_UTR	496260	496352	.	+	.	ID=BSUD.17168.7.p1.utr5p2;Parent=BSUD.17168.7.p1
contig_6740	transdecoder	five_prime_UTR	501842	501868	.	+	.	ID=BSUD.17168.7.p1.utr5p3;Parent=BSUD.17168.7.p1
contig_6740	transdecoder	exon	492988	493149	.	+	.	ID=BSUD.17168.7.p1.exon1;Parent=BSUD.17168.7.p1
contig_6740	transdecoder	exon	496260	496352	.	+	.	ID=BSUD.17168.7.p1.exon2;Parent=BSUD.17168.7.p1
contig_6740	transdecoder	exon	501842	502072	.	+	.	ID=BSUD.17168.7.p1.exon3;Parent=BSUD.17168.7.p1
contig_6740	transdecoder	CDS	501869	502072	.	+	0	ID=cds.BSUD.17168.7.p1;Parent=BSUD.17168.7.p1
contig_6740	transdecoder	exon	502364	502511	.	+	.	ID=BSUD.17168.7.p1.exon4;Parent=BSUD.17168.7.p1
contig_6740	transdecoder	CDS	502364	502511	.	+	0	ID=cds.BSUD.17168.7.p1;Parent=BSUD.17168.7.p1
contig_6740	transdecoder	exon	503459	503527	.	+	.	ID=BSUD.17168.7.p1.exon5;Parent=BSUD.17168.7.p1
contig_6740	transdecoder	CDS	503459	503527	.	+	2	ID=cds.BSUD.17168.7.p1;Parent=BSUD.17168.7.p1
contig_6740	transdecoder	exon	506359	506409	.	+	.	ID=BSUD.17168.7.p1.exon6;Parent=BSUD.17168.7.p1
contig_6740	transdecoder	CDS	506359	506409	.	+	2	ID=cds.BSUD.17168.7.p1;Parent=BSUD.17168.7.p1
contig_6740	transdecoder	exon	507188	507389	.	+	.	ID=BSUD.17168.7.p1.exon7;Parent=BSUD.17168.7.p1
contig_6740	transdecoder	CDS	507188	507389	.	+	2	ID=cds.BSUD.17168.7.p1;Parent=BSUD.17168.7.p1
contig_6740	transdecoder	exon	509074	509165	.	+	.	ID=BSUD.17168.7.p1.exon8;Parent=BSUD.17168.7.p1
contig_6740	transdecoder	CDS	509074	509165	.	+	1	ID=cds.BSUD.17168.7.p1;Parent=BSUD.17168.7.p1
contig_6740	transdecoder	exon	509814	509989	.	+	.	ID=BSUD.17168.7.p1.exon9;Parent=BSUD.17168.7.p1
contig_6740	transdecoder	CDS	509814	509989	.	+	2	ID=cds.BSUD.17168.7.p1;Parent=BSUD.17168.7.p1
contig_6740	transdecoder	exon	510323	510421	.	+	.	ID=BSUD.17168.7.p1.exon10;Parent=BSUD.17168.7.p1
contig_6740	transdecoder	CDS	510323	510421	.	+	0	ID=cds.BSUD.17168.7.p1;Parent=BSUD.17168.7.p1
contig_6740	transdecoder	exon	511072	511108	.	+	.	ID=BSUD.17168.7.p1.exon11;Parent=BSUD.17168.7.p1
contig_6740	transdecoder	CDS	511072	511108	.	+	0	ID=cds.BSUD.17168.7.p1;Parent=BSUD.17168.7.p1
contig_6740	transdecoder	exon	511779	513166	.	+	.	ID=BSUD.17168.7.p1.exon12;Parent=BSUD.17168.7.p1
contig_6740	transdecoder	CDS	511779	511885	.	+	2	ID=cds.BSUD.17168.7.p1;Parent=BSUD.17168.7.p1
contig_6740	transdecoder	three_prime_UTR	511886	513166	.	+	.	ID=BSUD.17168.7.p1.utr3p1;Parent=BSUD.17168.7.p1
contig_6740	transdecoder	mRNA	492988	513166	.	+	.	ID=BSUD.17168.8.p1;Parent=BSUD.17168;Interpro=IPR000157 (Toll/interleukin-1 receptor homology (TIR) domain)---IPR000488 (Death domain)---IPR011029 (Death-like domain superfamily)---IPR017281 (Myeloid differentiation primary response protein MyD88)---IPR034249 (MyD88, death domain)---IPR035897 (Toll/interleukin-1 receptor homology (TIR) domain superfamily)
contig_6740	transdecoder	five_prime_UTR	492988	493246	.	+	.	ID=BSUD.17168.8.p1.utr5p1;Parent=BSUD.17168.8.p1
contig_6740	transdecoder	five_prime_UTR	496260	496352	.	+	.	ID=BSUD.17168.8.p1.utr5p2;Parent=BSUD.17168.8.p1
contig_6740	transdecoder	five_prime_UTR	501842	501868	.	+	.	ID=BSUD.17168.8.p1.utr5p3;Parent=BSUD.17168.8.p1
contig_6740	transdecoder	exon	492988	493246	.	+	.	ID=BSUD.17168.8.p1.exon1;Parent=BSUD.17168.8.p1
contig_6740	transdecoder	exon	496260	496352	.	+	.	ID=BSUD.17168.8.p1.exon2;Parent=BSUD.17168.8.p1
contig_6740	transdecoder	exon	501842	502072	.	+	.	ID=BSUD.17168.8.p1.exon3;Parent=BSUD.17168.8.p1
contig_6740	transdecoder	CDS	501869	502072	.	+	0	ID=cds.BSUD.17168.8.p1;Parent=BSUD.17168.8.p1
contig_6740	transdecoder	exon	502364	502511	.	+	.	ID=BSUD.17168.8.p1.exon4;Parent=BSUD.17168.8.p1
contig_6740	transdecoder	CDS	502364	502511	.	+	0	ID=cds.BSUD.17168.8.p1;Parent=BSUD.17168.8.p1
contig_6740	transdecoder	exon	503459	503527	.	+	.	ID=BSUD.17168.8.p1.exon5;Parent=BSUD.17168.8.p1
contig_6740	transdecoder	CDS	503459	503527	.	+	2	ID=cds.BSUD.17168.8.p1;Parent=BSUD.17168.8.p1
contig_6740	transdecoder	exon	506359	506409	.	+	.	ID=BSUD.17168.8.p1.exon6;Parent=BSUD.17168.8.p1
contig_6740	transdecoder	CDS	506359	506409	.	+	2	ID=cds.BSUD.17168.8.p1;Parent=BSUD.17168.8.p1
contig_6740	transdecoder	exon	507188	507389	.	+	.	ID=BSUD.17168.8.p1.exon7;Parent=BSUD.17168.8.p1
contig_6740	transdecoder	CDS	507188	507389	.	+	2	ID=cds.BSUD.17168.8.p1;Parent=BSUD.17168.8.p1
contig_6740	transdecoder	exon	509074	509165	.	+	.	ID=BSUD.17168.8.p1.exon8;Parent=BSUD.17168.8.p1
contig_6740	transdecoder	CDS	509074	509165	.	+	1	ID=cds.BSUD.17168.8.p1;Parent=BSUD.17168.8.p1
contig_6740	transdecoder	exon	509814	509989	.	+	.	ID=BSUD.17168.8.p1.exon9;Parent=BSUD.17168.8.p1
contig_6740	transdecoder	CDS	509814	509989	.	+	2	ID=cds.BSUD.17168.8.p1;Parent=BSUD.17168.8.p1
contig_6740	transdecoder	exon	510323	510421	.	+	.	ID=BSUD.17168.8.p1.exon10;Parent=BSUD.17168.8.p1
contig_6740	transdecoder	CDS	510323	510421	.	+	0	ID=cds.BSUD.17168.8.p1;Parent=BSUD.17168.8.p1
contig_6740	transdecoder	exon	511072	511108	.	+	.	ID=BSUD.17168.8.p1.exon11;Parent=BSUD.17168.8.p1
contig_6740	transdecoder	CDS	511072	511108	.	+	0	ID=cds.BSUD.17168.8.p1;Parent=BSUD.17168.8.p1
contig_6740	transdecoder	exon	511779	513166	.	+	.	ID=BSUD.17168.8.p1.exon12;Parent=BSUD.17168.8.p1
contig_6740	transdecoder	CDS	511779	511885	.	+	2	ID=cds.BSUD.17168.8.p1;Parent=BSUD.17168.8.p1
contig_6740	transdecoder	three_prime_UTR	511886	513166	.	+	.	ID=BSUD.17168.8.p1.utr3p1;Parent=BSUD.17168.8.p1
contig_6740	transdecoder	gene	514655	550963	.	-	.	ID=BSUD.17169;Interpro=IPR000326 (Phosphatidic acid phosphatase type 2/haloperoxidase)---IPR036938 (Phosphatidic acid phosphatase type 2/haloperoxidase superfamily)
contig_6740	transdecoder	mRNA	514655	550963	.	-	.	ID=BSUD.17169.1.p1;Parent=BSUD.17169;Interpro=IPR000326 (Phosphatidic acid phosphatase type 2/haloperoxidase)---IPR036938 (Phosphatidic acid phosphatase type 2/haloperoxidase superfamily)
contig_6740	transdecoder	five_prime_UTR	550809	550963	.	-	.	ID=BSUD.17169.1.p1.utr5p1;Parent=BSUD.17169.1.p1
contig_6740	transdecoder	exon	550746	550963	.	-	.	ID=BSUD.17169.1.p1.exon1;Parent=BSUD.17169.1.p1
contig_6740	transdecoder	CDS	550746	550808	.	-	0	ID=cds.BSUD.17169.1.p1;Parent=BSUD.17169.1.p1
contig_6740	transdecoder	exon	547300	547457	.	-	.	ID=BSUD.17169.1.p1.exon2;Parent=BSUD.17169.1.p1
contig_6740	transdecoder	CDS	547300	547457	.	-	0	ID=cds.BSUD.17169.1.p1;Parent=BSUD.17169.1.p1
contig_6740	transdecoder	exon	541698	541807	.	-	.	ID=BSUD.17169.1.p1.exon3;Parent=BSUD.17169.1.p1
contig_6740	transdecoder	CDS	541698	541807	.	-	1	ID=cds.BSUD.17169.1.p1;Parent=BSUD.17169.1.p1
contig_6740	transdecoder	exon	537616	537700	.	-	.	ID=BSUD.17169.1.p1.exon4;Parent=BSUD.17169.1.p1
contig_6740	transdecoder	CDS	537616	537700	.	-	2	ID=cds.BSUD.17169.1.p1;Parent=BSUD.17169.1.p1
contig_6740	transdecoder	exon	533496	533614	.	-	.	ID=BSUD.17169.1.p1.exon5;Parent=BSUD.17169.1.p1
contig_6740	transdecoder	CDS	533496	533614	.	-	1	ID=cds.BSUD.17169.1.p1;Parent=BSUD.17169.1.p1
contig_6740	transdecoder	exon	524370	524612	.	-	.	ID=BSUD.17169.1.p1.exon6;Parent=BSUD.17169.1.p1
contig_6740	transdecoder	CDS	524370	524612	.	-	2	ID=cds.BSUD.17169.1.p1;Parent=BSUD.17169.1.p1
contig_6740	transdecoder	exon	514655	514691	.	-	.	ID=BSUD.17169.1.p1.exon7;Parent=BSUD.17169.1.p1
contig_6740	transdecoder	CDS	514657	514691	.	-	2	ID=cds.BSUD.17169.1.p1;Parent=BSUD.17169.1.p1
contig_6740	transdecoder	mRNA	524104	550963	.	-	.	ID=BSUD.17169.2.p1;Parent=BSUD.17169;Interpro=IPR000326 (Phosphatidic acid phosphatase type 2/haloperoxidase)---IPR036938 (Phosphatidic acid phosphatase type 2/haloperoxidase superfamily)
contig_6740	transdecoder	five_prime_UTR	550746	550963	.	-	.	ID=BSUD.17169.2.p1.utr5p1;Parent=BSUD.17169.2.p1
contig_6740	transdecoder	five_prime_UTR	547300	547457	.	-	.	ID=BSUD.17169.2.p1.utr5p2;Parent=BSUD.17169.2.p1
contig_6740	transdecoder	five_prime_UTR	541354	541807	.	-	.	ID=BSUD.17169.2.p1.utr5p3;Parent=BSUD.17169.2.p1
contig_6740	transdecoder	five_prime_UTR	540991	541236	.	-	.	ID=BSUD.17169.2.p1.utr5p4;Parent=BSUD.17169.2.p1
contig_6740	transdecoder	five_prime_UTR	537681	537700	.	-	.	ID=BSUD.17169.2.p1.utr5p5;Parent=BSUD.17169.2.p1
contig_6740	transdecoder	exon	550746	550963	.	-	.	ID=BSUD.17169.2.p1.exon1;Parent=BSUD.17169.2.p1
contig_6740	transdecoder	exon	547300	547457	.	-	.	ID=BSUD.17169.2.p1.exon2;Parent=BSUD.17169.2.p1
contig_6740	transdecoder	exon	541354	541807	.	-	.	ID=BSUD.17169.2.p1.exon3;Parent=BSUD.17169.2.p1
contig_6740	transdecoder	exon	540991	541236	.	-	.	ID=BSUD.17169.2.p1.exon4;Parent=BSUD.17169.2.p1
contig_6740	transdecoder	exon	537616	537700	.	-	.	ID=BSUD.17169.2.p1.exon5;Parent=BSUD.17169.2.p1
contig_6740	transdecoder	CDS	537616	537680	.	-	0	ID=cds.BSUD.17169.2.p1;Parent=BSUD.17169.2.p1
contig_6740	transdecoder	exon	533496	533614	.	-	.	ID=BSUD.17169.2.p1.exon6;Parent=BSUD.17169.2.p1
contig_6740	transdecoder	CDS	533496	533614	.	-	1	ID=cds.BSUD.17169.2.p1;Parent=BSUD.17169.2.p1
contig_6740	transdecoder	exon	524104	524612	.	-	.	ID=BSUD.17169.2.p1.exon7;Parent=BSUD.17169.2.p1
contig_6740	transdecoder	CDS	524287	524612	.	-	2	ID=cds.BSUD.17169.2.p1;Parent=BSUD.17169.2.p1
contig_6740	transdecoder	three_prime_UTR	524104	524286	.	-	.	ID=BSUD.17169.2.p1.utr3p1;Parent=BSUD.17169.2.p1
contig_6740	transdecoder	gene	551017	606140	.	+	.	ID=BSUD.17170;Interpro=IPR001680 (WD40 repeat)---IPR015943 (WD40/YVTN repeat-like-containing domain superfamily)---IPR019775 (WD40 repeat, conserved site)---IPR020472 (G-protein beta WD-40 repeat)---IPR036322 (WD40-repeat-containing domain superfamily)
contig_6740	transdecoder	mRNA	551017	606140	.	+	.	ID=BSUD.17170.1.p1;Parent=BSUD.17170;Interpro=IPR001680 (WD40 repeat)---IPR015943 (WD40/YVTN repeat-like-containing domain superfamily)---IPR019775 (WD40 repeat, conserved site)---IPR020472 (G-protein beta WD-40 repeat)---IPR036322 (WD40-repeat-containing domain superfamily)
contig_6740	transdecoder	five_prime_UTR	551017	551113	.	+	.	ID=BSUD.17170.1.p1.utr5p1;Parent=BSUD.17170.1.p1
contig_6740	transdecoder	five_prime_UTR	561565	561807	.	+	.	ID=BSUD.17170.1.p1.utr5p2;Parent=BSUD.17170.1.p1
contig_6740	transdecoder	exon	551017	551113	.	+	.	ID=BSUD.17170.1.p1.exon1;Parent=BSUD.17170.1.p1
contig_6740	transdecoder	exon	561565	561847	.	+	.	ID=BSUD.17170.1.p1.exon2;Parent=BSUD.17170.1.p1
contig_6740	transdecoder	CDS	561808	561847	.	+	0	ID=cds.BSUD.17170.1.p1;Parent=BSUD.17170.1.p1
contig_6740	transdecoder	exon	565473	565550	.	+	.	ID=BSUD.17170.1.p1.exon3;Parent=BSUD.17170.1.p1
contig_6740	transdecoder	CDS	565473	565550	.	+	2	ID=cds.BSUD.17170.1.p1;Parent=BSUD.17170.1.p1
contig_6740	transdecoder	exon	568817	568884	.	+	.	ID=BSUD.17170.1.p1.exon4;Parent=BSUD.17170.1.p1
contig_6740	transdecoder	CDS	568817	568884	.	+	2	ID=cds.BSUD.17170.1.p1;Parent=BSUD.17170.1.p1
contig_6740	transdecoder	exon	571939	572063	.	+	.	ID=BSUD.17170.1.p1.exon5;Parent=BSUD.17170.1.p1
contig_6740	transdecoder	CDS	571939	572063	.	+	0	ID=cds.BSUD.17170.1.p1;Parent=BSUD.17170.1.p1
contig_6740	transdecoder	exon	572545	572682	.	+	.	ID=BSUD.17170.1.p1.exon6;Parent=BSUD.17170.1.p1
contig_6740	transdecoder	CDS	572545	572682	.	+	1	ID=cds.BSUD.17170.1.p1;Parent=BSUD.17170.1.p1
contig_6740	transdecoder	exon	573117	573224	.	+	.	ID=BSUD.17170.1.p1.exon7;Parent=BSUD.17170.1.p1
contig_6740	transdecoder	CDS	573117	573224	.	+	1	ID=cds.BSUD.17170.1.p1;Parent=BSUD.17170.1.p1
contig_6740	transdecoder	exon	573720	573883	.	+	.	ID=BSUD.17170.1.p1.exon8;Parent=BSUD.17170.1.p1
contig_6740	transdecoder	CDS	573720	573883	.	+	1	ID=cds.BSUD.17170.1.p1;Parent=BSUD.17170.1.p1
contig_6740	transdecoder	exon	574436	574578	.	+	.	ID=BSUD.17170.1.p1.exon9;Parent=BSUD.17170.1.p1
contig_6740	transdecoder	CDS	574436	574578	.	+	2	ID=cds.BSUD.17170.1.p1;Parent=BSUD.17170.1.p1
contig_6740	transdecoder	exon	577999	578132	.	+	.	ID=BSUD.17170.1.p1.exon10;Parent=BSUD.17170.1.p1
contig_6740	transdecoder	CDS	577999	578132	.	+	0	ID=cds.BSUD.17170.1.p1;Parent=BSUD.17170.1.p1
contig_6740	transdecoder	exon	588005	588148	.	+	.	ID=BSUD.17170.1.p1.exon11;Parent=BSUD.17170.1.p1
contig_6740	transdecoder	CDS	588005	588148	.	+	1	ID=cds.BSUD.17170.1.p1;Parent=BSUD.17170.1.p1
contig_6740	transdecoder	exon	592535	592635	.	+	.	ID=BSUD.17170.1.p1.exon12;Parent=BSUD.17170.1.p1
contig_6740	transdecoder	CDS	592535	592635	.	+	1	ID=cds.BSUD.17170.1.p1;Parent=BSUD.17170.1.p1
contig_6740	transdecoder	exon	598754	598838	.	+	.	ID=BSUD.17170.1.p1.exon13;Parent=BSUD.17170.1.p1
contig_6740	transdecoder	CDS	598754	598838	.	+	2	ID=cds.BSUD.17170.1.p1;Parent=BSUD.17170.1.p1
contig_6740	transdecoder	exon	598947	599073	.	+	.	ID=BSUD.17170.1.p1.exon14;Parent=BSUD.17170.1.p1
contig_6740	transdecoder	CDS	598947	599073	.	+	1	ID=cds.BSUD.17170.1.p1;Parent=BSUD.17170.1.p1
contig_6740	transdecoder	exon	603748	603813	.	+	.	ID=BSUD.17170.1.p1.exon15;Parent=BSUD.17170.1.p1
contig_6740	transdecoder	CDS	603748	603813	.	+	0	ID=cds.BSUD.17170.1.p1;Parent=BSUD.17170.1.p1
contig_6740	transdecoder	exon	603980	604171	.	+	.	ID=BSUD.17170.1.p1.exon16;Parent=BSUD.17170.1.p1
contig_6740	transdecoder	CDS	603980	604171	.	+	0	ID=cds.BSUD.17170.1.p1;Parent=BSUD.17170.1.p1
contig_6740	transdecoder	exon	604546	606140	.	+	.	ID=BSUD.17170.1.p1.exon17;Parent=BSUD.17170.1.p1
contig_6740	transdecoder	CDS	604546	604656	.	+	0	ID=cds.BSUD.17170.1.p1;Parent=BSUD.17170.1.p1
contig_6740	transdecoder	three_prime_UTR	604657	606140	.	+	.	ID=BSUD.17170.1.p1.utr3p1;Parent=BSUD.17170.1.p1
contig_6740	tRNAscan-SE	pseudogene_tRNA	596274	596342	36.5	+	.	ID=contig_6740.trna1;Name=contig_6740.tRNA1-GluTTC;isotype=Glu;anticodon=TTC;gene_biotype=pseudogene
contig_6740	tRNAscan-SE	exon	596274	596342	.	+	.	ID=contig_6740.trna1.exon1;Parent=contig_6740.trna1
contig_6740	transdecoder	gene	605977	690632	.	-	.	ID=BSUD.17171;Interpro=IPR001084 (Microtubule associated protein, tubulin-binding repeat)---IPR027323 (Microtubule-associated protein 4)
contig_6740	transdecoder	mRNA	605977	690632	.	-	.	ID=BSUD.17171.1.p1;Parent=BSUD.17171;Interpro=IPR001084 (Microtubule associated protein, tubulin-binding repeat)---IPR027323 (Microtubule-associated protein 4)
contig_6740	transdecoder	five_prime_UTR	690009	690632	.	-	.	ID=BSUD.17171.1.p1.utr5p1;Parent=BSUD.17171.1.p1
contig_6740	transdecoder	five_prime_UTR	689174	689296	.	-	.	ID=BSUD.17171.1.p1.utr5p2;Parent=BSUD.17171.1.p1
contig_6740	transdecoder	exon	690009	690632	.	-	.	ID=BSUD.17171.1.p1.exon1;Parent=BSUD.17171.1.p1
contig_6740	transdecoder	exon	689116	689296	.	-	.	ID=BSUD.17171.1.p1.exon2;Parent=BSUD.17171.1.p1
contig_6740	transdecoder	CDS	689116	689173	.	-	0	ID=cds.BSUD.17171.1.p1;Parent=BSUD.17171.1.p1
contig_6740	transdecoder	exon	660917	664663	.	-	.	ID=BSUD.17171.1.p1.exon3;Parent=BSUD.17171.1.p1
contig_6740	transdecoder	CDS	660917	664663	.	-	2	ID=cds.BSUD.17171.1.p1;Parent=BSUD.17171.1.p1
contig_6740	transdecoder	exon	659840	659886	.	-	.	ID=BSUD.17171.1.p1.exon4;Parent=BSUD.17171.1.p1
contig_6740	transdecoder	CDS	659840	659886	.	-	2	ID=cds.BSUD.17171.1.p1;Parent=BSUD.17171.1.p1
contig_6740	transdecoder	exon	638461	638563	.	-	.	ID=BSUD.17171.1.p1.exon5;Parent=BSUD.17171.1.p1
contig_6740	transdecoder	CDS	638461	638563	.	-	0	ID=cds.BSUD.17171.1.p1;Parent=BSUD.17171.1.p1
contig_6740	transdecoder	exon	637149	637291	.	-	.	ID=BSUD.17171.1.p1.exon6;Parent=BSUD.17171.1.p1
contig_6740	transdecoder	CDS	637149	637291	.	-	2	ID=cds.BSUD.17171.1.p1;Parent=BSUD.17171.1.p1
contig_6740	transdecoder	exon	636681	636762	.	-	.	ID=BSUD.17171.1.p1.exon7;Parent=BSUD.17171.1.p1
contig_6740	transdecoder	CDS	636681	636762	.	-	0	ID=cds.BSUD.17171.1.p1;Parent=BSUD.17171.1.p1
contig_6740	transdecoder	exon	636295	636401	.	-	.	ID=BSUD.17171.1.p1.exon8;Parent=BSUD.17171.1.p1
contig_6740	transdecoder	CDS	636295	636401	.	-	2	ID=cds.BSUD.17171.1.p1;Parent=BSUD.17171.1.p1
contig_6740	transdecoder	exon	626565	626651	.	-	.	ID=BSUD.17171.1.p1.exon9;Parent=BSUD.17171.1.p1
contig_6740	transdecoder	CDS	626565	626651	.	-	0	ID=cds.BSUD.17171.1.p1;Parent=BSUD.17171.1.p1
contig_6740	transdecoder	exon	605977	608308	.	-	.	ID=BSUD.17171.1.p1.exon10;Parent=BSUD.17171.1.p1
contig_6740	transdecoder	CDS	608267	608308	.	-	0	ID=cds.BSUD.17171.1.p1;Parent=BSUD.17171.1.p1
contig_6740	transdecoder	three_prime_UTR	605977	608266	.	-	.	ID=BSUD.17171.1.p1.utr3p1;Parent=BSUD.17171.1.p1
contig_6740	transdecoder	mRNA	605978	678183	.	-	.	ID=BSUD.17171.2.p1;Parent=BSUD.17171;Interpro=IPR001084 (Microtubule associated protein, tubulin-binding repeat)---IPR027323 (Microtubule-associated protein 4)
contig_6740	transdecoder	five_prime_UTR	678085	678183	.	-	.	ID=BSUD.17171.2.p1.utr5p1;Parent=BSUD.17171.2.p1
contig_6740	transdecoder	exon	678057	678183	.	-	.	ID=BSUD.17171.2.p1.exon1;Parent=BSUD.17171.2.p1
contig_6740	transdecoder	CDS	678057	678084	.	-	0	ID=cds.BSUD.17171.2.p1;Parent=BSUD.17171.2.p1
contig_6740	transdecoder	exon	660917	664663	.	-	.	ID=BSUD.17171.2.p1.exon2;Parent=BSUD.17171.2.p1
contig_6740	transdecoder	CDS	660917	664663	.	-	2	ID=cds.BSUD.17171.2.p1;Parent=BSUD.17171.2.p1
contig_6740	transdecoder	exon	659840	659886	.	-	.	ID=BSUD.17171.2.p1.exon3;Parent=BSUD.17171.2.p1
contig_6740	transdecoder	CDS	659840	659886	.	-	2	ID=cds.BSUD.17171.2.p1;Parent=BSUD.17171.2.p1
contig_6740	transdecoder	exon	638461	638563	.	-	.	ID=BSUD.17171.2.p1.exon4;Parent=BSUD.17171.2.p1
contig_6740	transdecoder	CDS	638461	638563	.	-	0	ID=cds.BSUD.17171.2.p1;Parent=BSUD.17171.2.p1
contig_6740	transdecoder	exon	637149	637291	.	-	.	ID=BSUD.17171.2.p1.exon5;Parent=BSUD.17171.2.p1
contig_6740	transdecoder	CDS	637149	637291	.	-	2	ID=cds.BSUD.17171.2.p1;Parent=BSUD.17171.2.p1
contig_6740	transdecoder	exon	636681	636762	.	-	.	ID=BSUD.17171.2.p1.exon6;Parent=BSUD.17171.2.p1
contig_6740	transdecoder	CDS	636681	636762	.	-	0	ID=cds.BSUD.17171.2.p1;Parent=BSUD.17171.2.p1
contig_6740	transdecoder	exon	636295	636401	.	-	.	ID=BSUD.17171.2.p1.exon7;Parent=BSUD.17171.2.p1
contig_6740	transdecoder	CDS	636295	636401	.	-	2	ID=cds.BSUD.17171.2.p1;Parent=BSUD.17171.2.p1
contig_6740	transdecoder	exon	632684	632773	.	-	.	ID=BSUD.17171.2.p1.exon8;Parent=BSUD.17171.2.p1
contig_6740	transdecoder	CDS	632684	632773	.	-	0	ID=cds.BSUD.17171.2.p1;Parent=BSUD.17171.2.p1
contig_6740	transdecoder	exon	626565	626651	.	-	.	ID=BSUD.17171.2.p1.exon9;Parent=BSUD.17171.2.p1
contig_6740	transdecoder	CDS	626565	626651	.	-	0	ID=cds.BSUD.17171.2.p1;Parent=BSUD.17171.2.p1
contig_6740	transdecoder	exon	605978	608308	.	-	.	ID=BSUD.17171.2.p1.exon10;Parent=BSUD.17171.2.p1
contig_6740	transdecoder	CDS	608267	608308	.	-	0	ID=cds.BSUD.17171.2.p1;Parent=BSUD.17171.2.p1
contig_6740	transdecoder	three_prime_UTR	605978	608266	.	-	.	ID=BSUD.17171.2.p1.utr3p1;Parent=BSUD.17171.2.p1
contig_6740	transdecoder	mRNA	606039	690320	.	-	.	ID=BSUD.17171.3.p1;Parent=BSUD.17171;Interpro=IPR001084 (Microtubule associated protein, tubulin-binding repeat)---IPR027323 (Microtubule-associated protein 4)
contig_6740	transdecoder	five_prime_UTR	690009	690320	.	-	.	ID=BSUD.17171.3.p1.utr5p1;Parent=BSUD.17171.3.p1
contig_6740	transdecoder	five_prime_UTR	689174	689296	.	-	.	ID=BSUD.17171.3.p1.utr5p2;Parent=BSUD.17171.3.p1
contig_6740	transdecoder	exon	690009	690320	.	-	.	ID=BSUD.17171.3.p1.exon1;Parent=BSUD.17171.3.p1
contig_6740	transdecoder	exon	689116	689296	.	-	.	ID=BSUD.17171.3.p1.exon2;Parent=BSUD.17171.3.p1
contig_6740	transdecoder	CDS	689116	689173	.	-	0	ID=cds.BSUD.17171.3.p1;Parent=BSUD.17171.3.p1
contig_6740	transdecoder	exon	660917	664663	.	-	.	ID=BSUD.17171.3.p1.exon3;Parent=BSUD.17171.3.p1
contig_6740	transdecoder	CDS	660917	664663	.	-	2	ID=cds.BSUD.17171.3.p1;Parent=BSUD.17171.3.p1
contig_6740	transdecoder	exon	659840	659886	.	-	.	ID=BSUD.17171.3.p1.exon4;Parent=BSUD.17171.3.p1
contig_6740	transdecoder	CDS	659840	659886	.	-	2	ID=cds.BSUD.17171.3.p1;Parent=BSUD.17171.3.p1
contig_6740	transdecoder	exon	638461	638563	.	-	.	ID=BSUD.17171.3.p1.exon5;Parent=BSUD.17171.3.p1
contig_6740	transdecoder	CDS	638461	638563	.	-	0	ID=cds.BSUD.17171.3.p1;Parent=BSUD.17171.3.p1
contig_6740	transdecoder	exon	637149	637291	.	-	.	ID=BSUD.17171.3.p1.exon6;Parent=BSUD.17171.3.p1
contig_6740	transdecoder	CDS	637149	637291	.	-	2	ID=cds.BSUD.17171.3.p1;Parent=BSUD.17171.3.p1
contig_6740	transdecoder	exon	636681	636762	.	-	.	ID=BSUD.17171.3.p1.exon7;Parent=BSUD.17171.3.p1
contig_6740	transdecoder	CDS	636681	636762	.	-	0	ID=cds.BSUD.17171.3.p1;Parent=BSUD.17171.3.p1
contig_6740	transdecoder	exon	636295	636401	.	-	.	ID=BSUD.17171.3.p1.exon8;Parent=BSUD.17171.3.p1
contig_6740	transdecoder	CDS	636295	636401	.	-	2	ID=cds.BSUD.17171.3.p1;Parent=BSUD.17171.3.p1
contig_6740	transdecoder	exon	606039	608308	.	-	.	ID=BSUD.17171.3.p1.exon9;Parent=BSUD.17171.3.p1
contig_6740	transdecoder	CDS	608267	608308	.	-	0	ID=cds.BSUD.17171.3.p1;Parent=BSUD.17171.3.p1
contig_6740	transdecoder	three_prime_UTR	606039	608266	.	-	.	ID=BSUD.17171.3.p1.utr3p1;Parent=BSUD.17171.3.p1
contig_6740	transdecoder	mRNA	606039	690632	.	-	.	ID=BSUD.17171.4.p1;Parent=BSUD.17171;Interpro=IPR001084 (Microtubule associated protein, tubulin-binding repeat)---IPR027323 (Microtubule-associated protein 4)
contig_6740	transdecoder	five_prime_UTR	690009	690632	.	-	.	ID=BSUD.17171.4.p1.utr5p1;Parent=BSUD.17171.4.p1
contig_6740	transdecoder	five_prime_UTR	689174	689296	.	-	.	ID=BSUD.17171.4.p1.utr5p2;Parent=BSUD.17171.4.p1
contig_6740	transdecoder	exon	690009	690632	.	-	.	ID=BSUD.17171.4.p1.exon1;Parent=BSUD.17171.4.p1
contig_6740	transdecoder	exon	689116	689296	.	-	.	ID=BSUD.17171.4.p1.exon2;Parent=BSUD.17171.4.p1
contig_6740	transdecoder	CDS	689116	689173	.	-	0	ID=cds.BSUD.17171.4.p1;Parent=BSUD.17171.4.p1
contig_6740	transdecoder	exon	660917	664663	.	-	.	ID=BSUD.17171.4.p1.exon3;Parent=BSUD.17171.4.p1
contig_6740	transdecoder	CDS	660917	664663	.	-	2	ID=cds.BSUD.17171.4.p1;Parent=BSUD.17171.4.p1
contig_6740	transdecoder	exon	659840	659886	.	-	.	ID=BSUD.17171.4.p1.exon4;Parent=BSUD.17171.4.p1
contig_6740	transdecoder	CDS	659840	659886	.	-	2	ID=cds.BSUD.17171.4.p1;Parent=BSUD.17171.4.p1
contig_6740	transdecoder	exon	638461	638563	.	-	.	ID=BSUD.17171.4.p1.exon5;Parent=BSUD.17171.4.p1
contig_6740	transdecoder	CDS	638461	638563	.	-	0	ID=cds.BSUD.17171.4.p1;Parent=BSUD.17171.4.p1
contig_6740	transdecoder	exon	637149	637291	.	-	.	ID=BSUD.17171.4.p1.exon6;Parent=BSUD.17171.4.p1
contig_6740	transdecoder	CDS	637149	637291	.	-	2	ID=cds.BSUD.17171.4.p1;Parent=BSUD.17171.4.p1
contig_6740	transdecoder	exon	636681	636762	.	-	.	ID=BSUD.17171.4.p1.exon7;Parent=BSUD.17171.4.p1
contig_6740	transdecoder	CDS	636681	636762	.	-	0	ID=cds.BSUD.17171.4.p1;Parent=BSUD.17171.4.p1
contig_6740	transdecoder	exon	636295	636401	.	-	.	ID=BSUD.17171.4.p1.exon8;Parent=BSUD.17171.4.p1
contig_6740	transdecoder	CDS	636295	636401	.	-	2	ID=cds.BSUD.17171.4.p1;Parent=BSUD.17171.4.p1
contig_6740	transdecoder	exon	634265	634354	.	-	.	ID=BSUD.17171.4.p1.exon9;Parent=BSUD.17171.4.p1
contig_6740	transdecoder	CDS	634265	634354	.	-	0	ID=cds.BSUD.17171.4.p1;Parent=BSUD.17171.4.p1
contig_6740	transdecoder	exon	626565	626651	.	-	.	ID=BSUD.17171.4.p1.exon10;Parent=BSUD.17171.4.p1
contig_6740	transdecoder	CDS	626565	626651	.	-	0	ID=cds.BSUD.17171.4.p1;Parent=BSUD.17171.4.p1
contig_6740	transdecoder	exon	606039	608308	.	-	.	ID=BSUD.17171.4.p1.exon11;Parent=BSUD.17171.4.p1
contig_6740	transdecoder	CDS	608267	608308	.	-	0	ID=cds.BSUD.17171.4.p1;Parent=BSUD.17171.4.p1
contig_6740	transdecoder	three_prime_UTR	606039	608266	.	-	.	ID=BSUD.17171.4.p1.utr3p1;Parent=BSUD.17171.4.p1
contig_6740	transdecoder	mRNA	606039	690632	.	-	.	ID=BSUD.17171.5.p1;Parent=BSUD.17171;Interpro=IPR001084 (Microtubule associated protein, tubulin-binding repeat)---IPR027323 (Microtubule-associated protein 4)
contig_6740	transdecoder	five_prime_UTR	690009	690632	.	-	.	ID=BSUD.17171.5.p1.utr5p1;Parent=BSUD.17171.5.p1
contig_6740	transdecoder	five_prime_UTR	689174	689296	.	-	.	ID=BSUD.17171.5.p1.utr5p2;Parent=BSUD.17171.5.p1
contig_6740	transdecoder	exon	690009	690632	.	-	.	ID=BSUD.17171.5.p1.exon1;Parent=BSUD.17171.5.p1
contig_6740	transdecoder	exon	689116	689296	.	-	.	ID=BSUD.17171.5.p1.exon2;Parent=BSUD.17171.5.p1
contig_6740	transdecoder	CDS	689116	689173	.	-	0	ID=cds.BSUD.17171.5.p1;Parent=BSUD.17171.5.p1
contig_6740	transdecoder	exon	660917	664663	.	-	.	ID=BSUD.17171.5.p1.exon3;Parent=BSUD.17171.5.p1
contig_6740	transdecoder	CDS	660917	664663	.	-	2	ID=cds.BSUD.17171.5.p1;Parent=BSUD.17171.5.p1
contig_6740	transdecoder	exon	659840	659886	.	-	.	ID=BSUD.17171.5.p1.exon4;Parent=BSUD.17171.5.p1
contig_6740	transdecoder	CDS	659840	659886	.	-	2	ID=cds.BSUD.17171.5.p1;Parent=BSUD.17171.5.p1
contig_6740	transdecoder	exon	638461	638563	.	-	.	ID=BSUD.17171.5.p1.exon5;Parent=BSUD.17171.5.p1
contig_6740	transdecoder	CDS	638461	638563	.	-	0	ID=cds.BSUD.17171.5.p1;Parent=BSUD.17171.5.p1
contig_6740	transdecoder	exon	637149	637291	.	-	.	ID=BSUD.17171.5.p1.exon6;Parent=BSUD.17171.5.p1
contig_6740	transdecoder	CDS	637149	637291	.	-	2	ID=cds.BSUD.17171.5.p1;Parent=BSUD.17171.5.p1
contig_6740	transdecoder	exon	636681	636762	.	-	.	ID=BSUD.17171.5.p1.exon7;Parent=BSUD.17171.5.p1
contig_6740	transdecoder	CDS	636681	636762	.	-	0	ID=cds.BSUD.17171.5.p1;Parent=BSUD.17171.5.p1
contig_6740	transdecoder	exon	636295	636401	.	-	.	ID=BSUD.17171.5.p1.exon8;Parent=BSUD.17171.5.p1
contig_6740	transdecoder	CDS	636295	636401	.	-	2	ID=cds.BSUD.17171.5.p1;Parent=BSUD.17171.5.p1
contig_6740	transdecoder	exon	634265	634354	.	-	.	ID=BSUD.17171.5.p1.exon9;Parent=BSUD.17171.5.p1
contig_6740	transdecoder	CDS	634265	634354	.	-	0	ID=cds.BSUD.17171.5.p1;Parent=BSUD.17171.5.p1
contig_6740	transdecoder	exon	632684	632773	.	-	.	ID=BSUD.17171.5.p1.exon10;Parent=BSUD.17171.5.p1
contig_6740	transdecoder	CDS	632684	632773	.	-	0	ID=cds.BSUD.17171.5.p1;Parent=BSUD.17171.5.p1
contig_6740	transdecoder	exon	626565	626651	.	-	.	ID=BSUD.17171.5.p1.exon11;Parent=BSUD.17171.5.p1
contig_6740	transdecoder	CDS	626565	626651	.	-	0	ID=cds.BSUD.17171.5.p1;Parent=BSUD.17171.5.p1
contig_6740	transdecoder	exon	606039	608308	.	-	.	ID=BSUD.17171.5.p1.exon12;Parent=BSUD.17171.5.p1
contig_6740	transdecoder	CDS	608267	608308	.	-	0	ID=cds.BSUD.17171.5.p1;Parent=BSUD.17171.5.p1
contig_6740	transdecoder	three_prime_UTR	606039	608266	.	-	.	ID=BSUD.17171.5.p1.utr3p1;Parent=BSUD.17171.5.p1
contig_6740	transdecoder	mRNA	606039	671438	.	-	.	ID=BSUD.17171.6.p1;Parent=BSUD.17171;Interpro=IPR001084 (Microtubule associated protein, tubulin-binding repeat)---IPR027323 (Microtubule-associated protein 4)
contig_6740	transdecoder	five_prime_UTR	671032	671438	.	-	.	ID=BSUD.17171.6.p1.utr5p1;Parent=BSUD.17171.6.p1
contig_6740	transdecoder	exon	671001	671438	.	-	.	ID=BSUD.17171.6.p1.exon1;Parent=BSUD.17171.6.p1
contig_6740	transdecoder	CDS	671001	671031	.	-	0	ID=cds.BSUD.17171.6.p1;Parent=BSUD.17171.6.p1
contig_6740	transdecoder	exon	660917	664663	.	-	.	ID=BSUD.17171.6.p1.exon2;Parent=BSUD.17171.6.p1
contig_6740	transdecoder	CDS	660917	664663	.	-	2	ID=cds.BSUD.17171.6.p1;Parent=BSUD.17171.6.p1
contig_6740	transdecoder	exon	659840	659886	.	-	.	ID=BSUD.17171.6.p1.exon3;Parent=BSUD.17171.6.p1
contig_6740	transdecoder	CDS	659840	659886	.	-	2	ID=cds.BSUD.17171.6.p1;Parent=BSUD.17171.6.p1
contig_6740	transdecoder	exon	638461	638563	.	-	.	ID=BSUD.17171.6.p1.exon4;Parent=BSUD.17171.6.p1
contig_6740	transdecoder	CDS	638461	638563	.	-	0	ID=cds.BSUD.17171.6.p1;Parent=BSUD.17171.6.p1
contig_6740	transdecoder	exon	637149	637291	.	-	.	ID=BSUD.17171.6.p1.exon5;Parent=BSUD.17171.6.p1
contig_6740	transdecoder	CDS	637149	637291	.	-	2	ID=cds.BSUD.17171.6.p1;Parent=BSUD.17171.6.p1
contig_6740	transdecoder	exon	636681	636762	.	-	.	ID=BSUD.17171.6.p1.exon6;Parent=BSUD.17171.6.p1
contig_6740	transdecoder	CDS	636681	636762	.	-	0	ID=cds.BSUD.17171.6.p1;Parent=BSUD.17171.6.p1
contig_6740	transdecoder	exon	636295	636401	.	-	.	ID=BSUD.17171.6.p1.exon7;Parent=BSUD.17171.6.p1
contig_6740	transdecoder	CDS	636295	636401	.	-	2	ID=cds.BSUD.17171.6.p1;Parent=BSUD.17171.6.p1
contig_6740	transdecoder	exon	606039	608308	.	-	.	ID=BSUD.17171.6.p1.exon8;Parent=BSUD.17171.6.p1
contig_6740	transdecoder	CDS	608267	608308	.	-	0	ID=cds.BSUD.17171.6.p1;Parent=BSUD.17171.6.p1
contig_6740	transdecoder	three_prime_UTR	606039	608266	.	-	.	ID=BSUD.17171.6.p1.utr3p1;Parent=BSUD.17171.6.p1
contig_6740	transdecoder	mRNA	607123	671690	.	-	.	ID=BSUD.17171.7.p1;Parent=BSUD.17171;Interpro=IPR001084 (Microtubule associated protein, tubulin-binding repeat)---IPR027323 (Microtubule-associated protein 4)
contig_6740	transdecoder	five_prime_UTR	671032	671690	.	-	.	ID=BSUD.17171.7.p1.utr5p1;Parent=BSUD.17171.7.p1
contig_6740	transdecoder	exon	671001	671690	.	-	.	ID=BSUD.17171.7.p1.exon1;Parent=BSUD.17171.7.p1
contig_6740	transdecoder	CDS	671001	671031	.	-	0	ID=cds.BSUD.17171.7.p1;Parent=BSUD.17171.7.p1
contig_6740	transdecoder	exon	660917	664663	.	-	.	ID=BSUD.17171.7.p1.exon2;Parent=BSUD.17171.7.p1
contig_6740	transdecoder	CDS	660917	664663	.	-	2	ID=cds.BSUD.17171.7.p1;Parent=BSUD.17171.7.p1
contig_6740	transdecoder	exon	659840	659886	.	-	.	ID=BSUD.17171.7.p1.exon3;Parent=BSUD.17171.7.p1
contig_6740	transdecoder	CDS	659840	659886	.	-	2	ID=cds.BSUD.17171.7.p1;Parent=BSUD.17171.7.p1
contig_6740	transdecoder	exon	638461	638563	.	-	.	ID=BSUD.17171.7.p1.exon4;Parent=BSUD.17171.7.p1
contig_6740	transdecoder	CDS	638461	638563	.	-	0	ID=cds.BSUD.17171.7.p1;Parent=BSUD.17171.7.p1
contig_6740	transdecoder	exon	637149	637291	.	-	.	ID=BSUD.17171.7.p1.exon5;Parent=BSUD.17171.7.p1
contig_6740	transdecoder	CDS	637149	637291	.	-	2	ID=cds.BSUD.17171.7.p1;Parent=BSUD.17171.7.p1
contig_6740	transdecoder	exon	636681	636762	.	-	.	ID=BSUD.17171.7.p1.exon6;Parent=BSUD.17171.7.p1
contig_6740	transdecoder	CDS	636681	636762	.	-	0	ID=cds.BSUD.17171.7.p1;Parent=BSUD.17171.7.p1
contig_6740	transdecoder	exon	636295	636401	.	-	.	ID=BSUD.17171.7.p1.exon7;Parent=BSUD.17171.7.p1
contig_6740	transdecoder	CDS	636295	636401	.	-	2	ID=cds.BSUD.17171.7.p1;Parent=BSUD.17171.7.p1
contig_6740	transdecoder	exon	626565	632773	.	-	.	ID=BSUD.17171.7.p1.exon8;Parent=BSUD.17171.7.p1
contig_6740	transdecoder	CDS	632651	632773	.	-	0	ID=cds.BSUD.17171.7.p1;Parent=BSUD.17171.7.p1
contig_6740	transdecoder	exon	607123	608308	.	-	.	ID=BSUD.17171.7.p1.exon9;Parent=BSUD.17171.7.p1
contig_6740	transdecoder	three_prime_UTR	626565	632650	.	-	.	ID=BSUD.17171.7.p1.utr3p1;Parent=BSUD.17171.7.p1
contig_6740	transdecoder	three_prime_UTR	607123	608308	.	-	.	ID=BSUD.17171.7.p1.utr3p2;Parent=BSUD.17171.7.p1
contig_6740	transdecoder	mRNA	607123	690632	.	-	.	ID=BSUD.17171.8.p1;Parent=BSUD.17171;Interpro=IPR001084 (Microtubule associated protein, tubulin-binding repeat)---IPR027323 (Microtubule-associated protein 4)
contig_6740	transdecoder	five_prime_UTR	690009	690632	.	-	.	ID=BSUD.17171.8.p1.utr5p1;Parent=BSUD.17171.8.p1
contig_6740	transdecoder	five_prime_UTR	689174	689296	.	-	.	ID=BSUD.17171.8.p1.utr5p2;Parent=BSUD.17171.8.p1
contig_6740	transdecoder	exon	690009	690632	.	-	.	ID=BSUD.17171.8.p1.exon1;Parent=BSUD.17171.8.p1
contig_6740	transdecoder	exon	689116	689296	.	-	.	ID=BSUD.17171.8.p1.exon2;Parent=BSUD.17171.8.p1
contig_6740	transdecoder	CDS	689116	689173	.	-	0	ID=cds.BSUD.17171.8.p1;Parent=BSUD.17171.8.p1
contig_6740	transdecoder	exon	660917	664663	.	-	.	ID=BSUD.17171.8.p1.exon3;Parent=BSUD.17171.8.p1
contig_6740	transdecoder	CDS	660917	664663	.	-	2	ID=cds.BSUD.17171.8.p1;Parent=BSUD.17171.8.p1
contig_6740	transdecoder	exon	659840	659886	.	-	.	ID=BSUD.17171.8.p1.exon4;Parent=BSUD.17171.8.p1
contig_6740	transdecoder	CDS	659840	659886	.	-	2	ID=cds.BSUD.17171.8.p1;Parent=BSUD.17171.8.p1
contig_6740	transdecoder	exon	638461	638563	.	-	.	ID=BSUD.17171.8.p1.exon5;Parent=BSUD.17171.8.p1
contig_6740	transdecoder	CDS	638461	638563	.	-	0	ID=cds.BSUD.17171.8.p1;Parent=BSUD.17171.8.p1
contig_6740	transdecoder	exon	637149	637291	.	-	.	ID=BSUD.17171.8.p1.exon6;Parent=BSUD.17171.8.p1
contig_6740	transdecoder	CDS	637149	637291	.	-	2	ID=cds.BSUD.17171.8.p1;Parent=BSUD.17171.8.p1
contig_6740	transdecoder	exon	636681	636762	.	-	.	ID=BSUD.17171.8.p1.exon7;Parent=BSUD.17171.8.p1
contig_6740	transdecoder	CDS	636681	636762	.	-	0	ID=cds.BSUD.17171.8.p1;Parent=BSUD.17171.8.p1
contig_6740	transdecoder	exon	636295	636401	.	-	.	ID=BSUD.17171.8.p1.exon8;Parent=BSUD.17171.8.p1
contig_6740	transdecoder	CDS	636295	636401	.	-	2	ID=cds.BSUD.17171.8.p1;Parent=BSUD.17171.8.p1
contig_6740	transdecoder	exon	632684	632773	.	-	.	ID=BSUD.17171.8.p1.exon9;Parent=BSUD.17171.8.p1
contig_6740	transdecoder	CDS	632684	632773	.	-	0	ID=cds.BSUD.17171.8.p1;Parent=BSUD.17171.8.p1
contig_6740	transdecoder	exon	626565	626651	.	-	.	ID=BSUD.17171.8.p1.exon10;Parent=BSUD.17171.8.p1
contig_6740	transdecoder	CDS	626565	626651	.	-	0	ID=cds.BSUD.17171.8.p1;Parent=BSUD.17171.8.p1
contig_6740	transdecoder	exon	607123	608308	.	-	.	ID=BSUD.17171.8.p1.exon11;Parent=BSUD.17171.8.p1
contig_6740	transdecoder	CDS	608267	608308	.	-	0	ID=cds.BSUD.17171.8.p1;Parent=BSUD.17171.8.p1
contig_6740	transdecoder	three_prime_UTR	607123	608266	.	-	.	ID=BSUD.17171.8.p1.utr3p1;Parent=BSUD.17171.8.p1
contig_6740	transdecoder	gene	617312	623062	.	-	.	ID=BSUD.17172;Interpro=NA
contig_6740	transdecoder	mRNA	617312	623062	.	-	.	ID=BSUD.17172.1.p1;Parent=BSUD.17172;Interpro=NA
contig_6740	transdecoder	five_prime_UTR	622874	623062	.	-	.	ID=BSUD.17172.1.p1.utr5p1;Parent=BSUD.17172.1.p1
contig_6740	transdecoder	five_prime_UTR	617544	617544	.	-	.	ID=BSUD.17172.1.p1.utr5p2;Parent=BSUD.17172.1.p1
contig_6740	transdecoder	exon	622874	623062	.	-	.	ID=BSUD.17172.1.p1.exon1;Parent=BSUD.17172.1.p1
contig_6740	transdecoder	exon	617312	617544	.	-	.	ID=BSUD.17172.1.p1.exon2;Parent=BSUD.17172.1.p1
contig_6740	transdecoder	CDS	617313	617543	.	-	0	ID=cds.BSUD.17172.1.p1;Parent=BSUD.17172.1.p1
contig_6740	transdecoder	mRNA	617312	622975	.	-	.	ID=BSUD.17172.2.p1;Parent=BSUD.17172;Interpro=NA
contig_6740	transdecoder	five_prime_UTR	622677	622975	.	-	.	ID=BSUD.17172.2.p1.utr5p1;Parent=BSUD.17172.2.p1
contig_6740	transdecoder	five_prime_UTR	617544	617544	.	-	.	ID=BSUD.17172.2.p1.utr5p2;Parent=BSUD.17172.2.p1
contig_6740	transdecoder	exon	622677	622975	.	-	.	ID=BSUD.17172.2.p1.exon1;Parent=BSUD.17172.2.p1
contig_6740	transdecoder	exon	617312	617544	.	-	.	ID=BSUD.17172.2.p1.exon2;Parent=BSUD.17172.2.p1
contig_6740	transdecoder	CDS	617313	617543	.	-	0	ID=cds.BSUD.17172.2.p1;Parent=BSUD.17172.2.p1
contig_6740	transdecoder	gene	734223	785555	.	+	.	ID=BSUD.17161;Interpro=IPR002557 (Chitin binding domain)---IPR036508 (Chitin binding domain superfamily)
contig_6740	transdecoder	mRNA	734223	785555	.	+	.	ID=BSUD.17161.1.p1;Parent=BSUD.17161;Interpro=IPR002557 (Chitin binding domain)---IPR036508 (Chitin binding domain superfamily)
contig_6740	transdecoder	five_prime_UTR	734223	734293	.	+	.	ID=BSUD.17161.1.p1.utr5p1;Parent=BSUD.17161.1.p1
contig_6740	transdecoder	exon	734223	734303	.	+	.	ID=BSUD.17161.1.p1.exon1;Parent=BSUD.17161.1.p1
contig_6740	transdecoder	CDS	734294	734303	.	+	0	ID=cds.BSUD.17161.1.p1;Parent=BSUD.17161.1.p1
contig_6740	transdecoder	exon	737463	737522	.	+	.	ID=BSUD.17161.1.p1.exon2;Parent=BSUD.17161.1.p1
contig_6740	transdecoder	CDS	737463	737522	.	+	2	ID=cds.BSUD.17161.1.p1;Parent=BSUD.17161.1.p1
contig_6740	transdecoder	exon	739545	739722	.	+	.	ID=BSUD.17161.1.p1.exon3;Parent=BSUD.17161.1.p1
contig_6740	transdecoder	CDS	739545	739722	.	+	2	ID=cds.BSUD.17161.1.p1;Parent=BSUD.17161.1.p1
contig_6740	transdecoder	exon	739849	740675	.	+	.	ID=BSUD.17161.1.p1.exon4;Parent=BSUD.17161.1.p1
contig_6740	transdecoder	CDS	739849	740675	.	+	1	ID=cds.BSUD.17161.1.p1;Parent=BSUD.17161.1.p1
contig_6740	transdecoder	exon	742198	742387	.	+	.	ID=BSUD.17161.1.p1.exon5;Parent=BSUD.17161.1.p1
contig_6740	transdecoder	CDS	742198	742387	.	+	2	ID=cds.BSUD.17161.1.p1;Parent=BSUD.17161.1.p1
contig_6740	transdecoder	exon	744310	744434	.	+	.	ID=BSUD.17161.1.p1.exon6;Parent=BSUD.17161.1.p1
contig_6740	transdecoder	CDS	744310	744434	.	+	1	ID=cds.BSUD.17161.1.p1;Parent=BSUD.17161.1.p1
contig_6740	transdecoder	exon	746078	746267	.	+	.	ID=BSUD.17161.1.p1.exon7;Parent=BSUD.17161.1.p1
contig_6740	transdecoder	CDS	746078	746267	.	+	2	ID=cds.BSUD.17161.1.p1;Parent=BSUD.17161.1.p1
contig_6740	transdecoder	exon	748438	748475	.	+	.	ID=BSUD.17161.1.p1.exon8;Parent=BSUD.17161.1.p1
contig_6740	transdecoder	CDS	748438	748475	.	+	1	ID=cds.BSUD.17161.1.p1;Parent=BSUD.17161.1.p1
contig_6740	transdecoder	exon	749109	749298	.	+	.	ID=BSUD.17161.1.p1.exon9;Parent=BSUD.17161.1.p1
contig_6740	transdecoder	CDS	749109	749298	.	+	2	ID=cds.BSUD.17161.1.p1;Parent=BSUD.17161.1.p1
contig_6740	transdecoder	exon	750083	750168	.	+	.	ID=BSUD.17161.1.p1.exon10;Parent=BSUD.17161.1.p1
contig_6740	transdecoder	CDS	750083	750168	.	+	1	ID=cds.BSUD.17161.1.p1;Parent=BSUD.17161.1.p1
contig_6740	transdecoder	exon	753917	754109	.	+	.	ID=BSUD.17161.1.p1.exon11;Parent=BSUD.17161.1.p1
contig_6740	transdecoder	CDS	753917	754109	.	+	2	ID=cds.BSUD.17161.1.p1;Parent=BSUD.17161.1.p1
contig_6740	transdecoder	exon	755048	755124	.	+	.	ID=BSUD.17161.1.p1.exon12;Parent=BSUD.17161.1.p1
contig_6740	transdecoder	CDS	755048	755124	.	+	1	ID=cds.BSUD.17161.1.p1;Parent=BSUD.17161.1.p1
contig_6740	transdecoder	exon	757227	757419	.	+	.	ID=BSUD.17161.1.p1.exon13;Parent=BSUD.17161.1.p1
contig_6740	transdecoder	CDS	757227	757419	.	+	2	ID=cds.BSUD.17161.1.p1;Parent=BSUD.17161.1.p1
contig_6740	transdecoder	exon	759534	759737	.	+	.	ID=BSUD.17161.1.p1.exon14;Parent=BSUD.17161.1.p1
contig_6740	transdecoder	CDS	759534	759737	.	+	1	ID=cds.BSUD.17161.1.p1;Parent=BSUD.17161.1.p1
contig_6740	transdecoder	exon	760009	760034	.	+	.	ID=BSUD.17161.1.p1.exon15;Parent=BSUD.17161.1.p1
contig_6740	transdecoder	CDS	760009	760034	.	+	1	ID=cds.BSUD.17161.1.p1;Parent=BSUD.17161.1.p1
contig_6740	transdecoder	exon	762238	762421	.	+	.	ID=BSUD.17161.1.p1.exon16;Parent=BSUD.17161.1.p1
contig_6740	transdecoder	CDS	762238	762421	.	+	2	ID=cds.BSUD.17161.1.p1;Parent=BSUD.17161.1.p1
contig_6740	transdecoder	exon	762546	762574	.	+	.	ID=BSUD.17161.1.p1.exon17;Parent=BSUD.17161.1.p1
contig_6740	transdecoder	CDS	762546	762574	.	+	1	ID=cds.BSUD.17161.1.p1;Parent=BSUD.17161.1.p1
contig_6740	transdecoder	exon	763795	763984	.	+	.	ID=BSUD.17161.1.p1.exon18;Parent=BSUD.17161.1.p1
contig_6740	transdecoder	CDS	763795	763984	.	+	2	ID=cds.BSUD.17161.1.p1;Parent=BSUD.17161.1.p1
contig_6740	transdecoder	exon	769390	769472	.	+	.	ID=BSUD.17161.1.p1.exon19;Parent=BSUD.17161.1.p1
contig_6740	transdecoder	CDS	769390	769472	.	+	1	ID=cds.BSUD.17161.1.p1;Parent=BSUD.17161.1.p1
contig_6740	transdecoder	exon	776273	776459	.	+	.	ID=BSUD.17161.1.p1.exon20;Parent=BSUD.17161.1.p1
contig_6740	transdecoder	CDS	776273	776459	.	+	2	ID=cds.BSUD.17161.1.p1;Parent=BSUD.17161.1.p1
contig_6740	transdecoder	exon	777055	777122	.	+	.	ID=BSUD.17161.1.p1.exon21;Parent=BSUD.17161.1.p1
contig_6740	transdecoder	CDS	777055	777122	.	+	1	ID=cds.BSUD.17161.1.p1;Parent=BSUD.17161.1.p1
contig_6740	transdecoder	exon	784272	784461	.	+	.	ID=BSUD.17161.1.p1.exon22;Parent=BSUD.17161.1.p1
contig_6740	transdecoder	CDS	784272	784461	.	+	2	ID=cds.BSUD.17161.1.p1;Parent=BSUD.17161.1.p1
contig_6740	transdecoder	exon	784992	785555	.	+	.	ID=BSUD.17161.1.p1.exon23;Parent=BSUD.17161.1.p1
contig_6740	transdecoder	CDS	784992	785457	.	+	1	ID=cds.BSUD.17161.1.p1;Parent=BSUD.17161.1.p1
contig_6740	transdecoder	three_prime_UTR	785458	785555	.	+	.	ID=BSUD.17161.1.p1.utr3p1;Parent=BSUD.17161.1.p1
contig_6740	transdecoder	mRNA	747239	785548	.	+	.	ID=BSUD.17161.2.p1;Parent=BSUD.17161;Interpro=IPR002557 (Chitin binding domain)---IPR036508 (Chitin binding domain superfamily)
contig_6740	transdecoder	five_prime_UTR	747239	747558	.	+	.	ID=BSUD.17161.2.p1.utr5p1;Parent=BSUD.17161.2.p1
contig_6740	transdecoder	exon	747239	747638	.	+	.	ID=BSUD.17161.2.p1.exon1;Parent=BSUD.17161.2.p1
contig_6740	transdecoder	CDS	747559	747638	.	+	0	ID=cds.BSUD.17161.2.p1;Parent=BSUD.17161.2.p1
contig_6740	transdecoder	exon	748438	748475	.	+	.	ID=BSUD.17161.2.p1.exon2;Parent=BSUD.17161.2.p1
contig_6740	transdecoder	CDS	748438	748475	.	+	1	ID=cds.BSUD.17161.2.p1;Parent=BSUD.17161.2.p1
contig_6740	transdecoder	exon	749109	749298	.	+	.	ID=BSUD.17161.2.p1.exon3;Parent=BSUD.17161.2.p1
contig_6740	transdecoder	CDS	749109	749298	.	+	2	ID=cds.BSUD.17161.2.p1;Parent=BSUD.17161.2.p1
contig_6740	transdecoder	exon	750083	750168	.	+	.	ID=BSUD.17161.2.p1.exon4;Parent=BSUD.17161.2.p1
contig_6740	transdecoder	CDS	750083	750168	.	+	1	ID=cds.BSUD.17161.2.p1;Parent=BSUD.17161.2.p1
contig_6740	transdecoder	exon	753917	754109	.	+	.	ID=BSUD.17161.2.p1.exon5;Parent=BSUD.17161.2.p1
contig_6740	transdecoder	CDS	753917	754109	.	+	2	ID=cds.BSUD.17161.2.p1;Parent=BSUD.17161.2.p1
contig_6740	transdecoder	exon	755048	755124	.	+	.	ID=BSUD.17161.2.p1.exon6;Parent=BSUD.17161.2.p1
contig_6740	transdecoder	CDS	755048	755124	.	+	1	ID=cds.BSUD.17161.2.p1;Parent=BSUD.17161.2.p1
contig_6740	transdecoder	exon	757227	757419	.	+	.	ID=BSUD.17161.2.p1.exon7;Parent=BSUD.17161.2.p1
contig_6740	transdecoder	CDS	757227	757419	.	+	2	ID=cds.BSUD.17161.2.p1;Parent=BSUD.17161.2.p1
contig_6740	transdecoder	exon	759534	759737	.	+	.	ID=BSUD.17161.2.p1.exon8;Parent=BSUD.17161.2.p1
contig_6740	transdecoder	CDS	759534	759737	.	+	1	ID=cds.BSUD.17161.2.p1;Parent=BSUD.17161.2.p1
contig_6740	transdecoder	exon	760009	760034	.	+	.	ID=BSUD.17161.2.p1.exon9;Parent=BSUD.17161.2.p1
contig_6740	transdecoder	CDS	760009	760034	.	+	1	ID=cds.BSUD.17161.2.p1;Parent=BSUD.17161.2.p1
contig_6740	transdecoder	exon	762238	762421	.	+	.	ID=BSUD.17161.2.p1.exon10;Parent=BSUD.17161.2.p1
contig_6740	transdecoder	CDS	762238	762421	.	+	2	ID=cds.BSUD.17161.2.p1;Parent=BSUD.17161.2.p1
contig_6740	transdecoder	exon	762546	762574	.	+	.	ID=BSUD.17161.2.p1.exon11;Parent=BSUD.17161.2.p1
contig_6740	transdecoder	CDS	762546	762574	.	+	1	ID=cds.BSUD.17161.2.p1;Parent=BSUD.17161.2.p1
contig_6740	transdecoder	exon	763795	763984	.	+	.	ID=BSUD.17161.2.p1.exon12;Parent=BSUD.17161.2.p1
contig_6740	transdecoder	CDS	763795	763984	.	+	2	ID=cds.BSUD.17161.2.p1;Parent=BSUD.17161.2.p1
contig_6740	transdecoder	exon	769390	769472	.	+	.	ID=BSUD.17161.2.p1.exon13;Parent=BSUD.17161.2.p1
contig_6740	transdecoder	CDS	769390	769472	.	+	1	ID=cds.BSUD.17161.2.p1;Parent=BSUD.17161.2.p1
contig_6740	transdecoder	exon	776273	776459	.	+	.	ID=BSUD.17161.2.p1.exon14;Parent=BSUD.17161.2.p1
contig_6740	transdecoder	CDS	776273	776459	.	+	2	ID=cds.BSUD.17161.2.p1;Parent=BSUD.17161.2.p1
contig_6740	transdecoder	exon	777055	777122	.	+	.	ID=BSUD.17161.2.p1.exon15;Parent=BSUD.17161.2.p1
contig_6740	transdecoder	CDS	777055	777122	.	+	1	ID=cds.BSUD.17161.2.p1;Parent=BSUD.17161.2.p1
contig_6740	transdecoder	exon	784272	784461	.	+	.	ID=BSUD.17161.2.p1.exon16;Parent=BSUD.17161.2.p1
contig_6740	transdecoder	CDS	784272	784461	.	+	2	ID=cds.BSUD.17161.2.p1;Parent=BSUD.17161.2.p1
contig_6740	transdecoder	exon	784992	785548	.	+	.	ID=BSUD.17161.2.p1.exon17;Parent=BSUD.17161.2.p1
contig_6740	transdecoder	CDS	784992	785457	.	+	1	ID=cds.BSUD.17161.2.p1;Parent=BSUD.17161.2.p1
contig_6740	transdecoder	three_prime_UTR	785458	785548	.	+	.	ID=BSUD.17161.2.p1.utr3p1;Parent=BSUD.17161.2.p1
contig_6740	transdecoder	gene	785611	798047	.	-	.	ID=BSUD.17162;Interpro=NA
contig_6740	transdecoder	mRNA	785611	798047	.	-	.	ID=BSUD.17162.1.p1;Parent=BSUD.17162;Interpro=NA
contig_6740	transdecoder	five_prime_UTR	797897	798047	.	-	.	ID=BSUD.17162.1.p1.utr5p1;Parent=BSUD.17162.1.p1
contig_6740	transdecoder	exon	797893	798047	.	-	.	ID=BSUD.17162.1.p1.exon1;Parent=BSUD.17162.1.p1
contig_6740	transdecoder	CDS	797893	797896	.	-	0	ID=cds.BSUD.17162.1.p1;Parent=BSUD.17162.1.p1
contig_6740	transdecoder	exon	788442	789419	.	-	.	ID=BSUD.17162.1.p1.exon2;Parent=BSUD.17162.1.p1
contig_6740	transdecoder	CDS	788442	789419	.	-	2	ID=cds.BSUD.17162.1.p1;Parent=BSUD.17162.1.p1
contig_6740	transdecoder	exon	788073	788183	.	-	.	ID=BSUD.17162.1.p1.exon3;Parent=BSUD.17162.1.p1
contig_6740	transdecoder	CDS	788073	788183	.	-	2	ID=cds.BSUD.17162.1.p1;Parent=BSUD.17162.1.p1
contig_6740	transdecoder	exon	785611	787398	.	-	.	ID=BSUD.17162.1.p1.exon4;Parent=BSUD.17162.1.p1
contig_6740	transdecoder	CDS	786578	787398	.	-	2	ID=cds.BSUD.17162.1.p1;Parent=BSUD.17162.1.p1
contig_6740	transdecoder	three_prime_UTR	785611	786577	.	-	.	ID=BSUD.17162.1.p1.utr3p1;Parent=BSUD.17162.1.p1
contig_6740	transdecoder	mRNA	785611	797989	.	-	.	ID=BSUD.17162.2.p1;Parent=BSUD.17162;Interpro=NA
contig_6740	transdecoder	five_prime_UTR	797893	797989	.	-	.	ID=BSUD.17162.2.p1.utr5p1;Parent=BSUD.17162.2.p1
contig_6740	transdecoder	five_prime_UTR	788485	788622	.	-	.	ID=BSUD.17162.2.p1.utr5p2;Parent=BSUD.17162.2.p1
contig_6740	transdecoder	exon	797893	797989	.	-	.	ID=BSUD.17162.2.p1.exon1;Parent=BSUD.17162.2.p1
contig_6740	transdecoder	exon	788442	788622	.	-	.	ID=BSUD.17162.2.p1.exon2;Parent=BSUD.17162.2.p1
contig_6740	transdecoder	CDS	788442	788484	.	-	0	ID=cds.BSUD.17162.2.p1;Parent=BSUD.17162.2.p1
contig_6740	transdecoder	exon	788073	788183	.	-	.	ID=BSUD.17162.2.p1.exon3;Parent=BSUD.17162.2.p1
contig_6740	transdecoder	CDS	788073	788183	.	-	2	ID=cds.BSUD.17162.2.p1;Parent=BSUD.17162.2.p1
contig_6740	transdecoder	exon	785611	787398	.	-	.	ID=BSUD.17162.2.p1.exon4;Parent=BSUD.17162.2.p1
contig_6740	transdecoder	CDS	786578	787398	.	-	2	ID=cds.BSUD.17162.2.p1;Parent=BSUD.17162.2.p1
contig_6740	transdecoder	three_prime_UTR	785611	786577	.	-	.	ID=BSUD.17162.2.p1.utr3p1;Parent=BSUD.17162.2.p1
contig_6740	transdecoder	mRNA	785616	797997	.	-	.	ID=BSUD.17162.3.p1;Parent=BSUD.17162;Interpro=NA
contig_6740	transdecoder	five_prime_UTR	797893	797997	.	-	.	ID=BSUD.17162.3.p1.utr5p1;Parent=BSUD.17162.3.p1
contig_6740	transdecoder	five_prime_UTR	788485	788622	.	-	.	ID=BSUD.17162.3.p1.utr5p2;Parent=BSUD.17162.3.p1
contig_6740	transdecoder	exon	797893	797997	.	-	.	ID=BSUD.17162.3.p1.exon1;Parent=BSUD.17162.3.p1
contig_6740	transdecoder	exon	788442	788622	.	-	.	ID=BSUD.17162.3.p1.exon2;Parent=BSUD.17162.3.p1
contig_6740	transdecoder	CDS	788442	788484	.	-	0	ID=cds.BSUD.17162.3.p1;Parent=BSUD.17162.3.p1
contig_6740	transdecoder	exon	785616	787398	.	-	.	ID=BSUD.17162.3.p1.exon3;Parent=BSUD.17162.3.p1
contig_6740	transdecoder	CDS	786578	787398	.	-	2	ID=cds.BSUD.17162.3.p1;Parent=BSUD.17162.3.p1
contig_6740	transdecoder	three_prime_UTR	785616	786577	.	-	.	ID=BSUD.17162.3.p1.utr3p1;Parent=BSUD.17162.3.p1
contig_6740	transdecoder	gene	806002	811447	.	+	.	ID=BSUD.17163;Interpro=NA
contig_6740	transdecoder	mRNA	806002	810147	.	+	.	ID=BSUD.17163.1.p3;Parent=BSUD.17163;Interpro=NA
contig_6740	transdecoder	five_prime_UTR	806002	809290	.	+	.	ID=BSUD.17163.1.p3.utr5p1;Parent=BSUD.17163.1.p3
contig_6740	transdecoder	exon	806002	810147	.	+	.	ID=BSUD.17163.1.p3.exon1;Parent=BSUD.17163.1.p3
contig_6740	transdecoder	CDS	809291	809470	.	+	0	ID=cds.BSUD.17163.1.p3;Parent=BSUD.17163.1.p3
contig_6740	transdecoder	three_prime_UTR	809471	810147	.	+	.	ID=BSUD.17163.1.p3.utr3p1;Parent=BSUD.17163.1.p3
contig_6740	transdecoder	mRNA	806121	811447	.	+	.	ID=BSUD.17163.2.p2;Parent=BSUD.17163;Interpro=NA
contig_6740	transdecoder	five_prime_UTR	806121	806298	.	+	.	ID=BSUD.17163.2.p2.utr5p1;Parent=BSUD.17163.2.p2
contig_6740	transdecoder	five_prime_UTR	808002	809290	.	+	.	ID=BSUD.17163.2.p2.utr5p2;Parent=BSUD.17163.2.p2
contig_6740	transdecoder	exon	806121	806298	.	+	.	ID=BSUD.17163.2.p2.exon1;Parent=BSUD.17163.2.p2
contig_6740	transdecoder	exon	808002	811447	.	+	.	ID=BSUD.17163.2.p2.exon2;Parent=BSUD.17163.2.p2
contig_6740	transdecoder	CDS	809291	809470	.	+	0	ID=cds.BSUD.17163.2.p2;Parent=BSUD.17163.2.p2
contig_6740	transdecoder	three_prime_UTR	809471	811447	.	+	.	ID=BSUD.17163.2.p2.utr3p1;Parent=BSUD.17163.2.p2
contig_6740	transdecoder	gene	822708	822911	.	-	.	ID=BSUD.17164;Interpro=IPR002048 (EF-hand domain)---IPR011992 (EF-hand domain pair)---IPR018247 (EF-Hand 1, calcium-binding site)
contig_6740	transdecoder	mRNA	822708	822911	.	-	.	ID=BSUD.17164.1.p1;Parent=BSUD.17164;Interpro=IPR002048 (EF-hand domain)---IPR011992 (EF-hand domain pair)---IPR018247 (EF-Hand 1, calcium-binding site)
contig_6740	transdecoder	exon	822708	822911	.	-	.	ID=BSUD.17164.1.p1.exon1;Parent=BSUD.17164.1.p1
contig_6740	transdecoder	CDS	822710	822910	.	-	0	ID=cds.BSUD.17164.1.p1;Parent=BSUD.17164.1.p1
contig_6740	transdecoder	gene	823738	828204	.	-	.	ID=BSUD.17165;Interpro=IPR011992 (EF-hand domain pair)
contig_6740	transdecoder	mRNA	823738	828204	.	-	.	ID=BSUD.17165.1.p1;Parent=BSUD.17165;Interpro=IPR011992 (EF-hand domain pair)
contig_6740	transdecoder	exon	823738	828204	.	-	.	ID=BSUD.17165.1.p1.exon1;Parent=BSUD.17165.1.p1
contig_6740	transdecoder	CDS	827967	828203	.	-	0	ID=cds.BSUD.17165.1.p1;Parent=BSUD.17165.1.p1
contig_6740	transdecoder	three_prime_UTR	823738	827966	.	-	.	ID=BSUD.17165.1.p1.utr3p1;Parent=BSUD.17165.1.p1
contig_6740	transdecoder	gene	826463	857802	.	-	.	ID=BSUD.17166;Interpro=IPR005033 (YEATS)---IPR038704 (YEATS superfamily)
contig_6740	transdecoder	mRNA	826463	853290	.	-	.	ID=BSUD.17166.1.p1;Parent=BSUD.17166;Interpro=IPR005033 (YEATS)---IPR038704 (YEATS superfamily)
contig_6740	transdecoder	five_prime_UTR	853057	853290	.	-	.	ID=BSUD.17166.1.p1.utr5p1;Parent=BSUD.17166.1.p1
contig_6740	transdecoder	exon	852960	853290	.	-	.	ID=BSUD.17166.1.p1.exon1;Parent=BSUD.17166.1.p1
contig_6740	transdecoder	CDS	852960	853056	.	-	0	ID=cds.BSUD.17166.1.p1;Parent=BSUD.17166.1.p1
contig_6740	transdecoder	exon	852734	852831	.	-	.	ID=BSUD.17166.1.p1.exon2;Parent=BSUD.17166.1.p1
contig_6740	transdecoder	CDS	852734	852831	.	-	2	ID=cds.BSUD.17166.1.p1;Parent=BSUD.17166.1.p1
contig_6740	transdecoder	exon	852071	852163	.	-	.	ID=BSUD.17166.1.p1.exon3;Parent=BSUD.17166.1.p1
contig_6740	transdecoder	CDS	852071	852163	.	-	0	ID=cds.BSUD.17166.1.p1;Parent=BSUD.17166.1.p1
contig_6740	transdecoder	exon	850986	851130	.	-	.	ID=BSUD.17166.1.p1.exon4;Parent=BSUD.17166.1.p1
contig_6740	transdecoder	CDS	850986	851130	.	-	0	ID=cds.BSUD.17166.1.p1;Parent=BSUD.17166.1.p1
contig_6740	transdecoder	exon	848027	848109	.	-	.	ID=BSUD.17166.1.p1.exon5;Parent=BSUD.17166.1.p1
contig_6740	transdecoder	CDS	848027	848109	.	-	2	ID=cds.BSUD.17166.1.p1;Parent=BSUD.17166.1.p1
contig_6740	transdecoder	exon	847752	847846	.	-	.	ID=BSUD.17166.1.p1.exon6;Parent=BSUD.17166.1.p1
contig_6740	transdecoder	CDS	847752	847846	.	-	0	ID=cds.BSUD.17166.1.p1;Parent=BSUD.17166.1.p1
contig_6740	transdecoder	exon	847158	847319	.	-	.	ID=BSUD.17166.1.p1.exon7;Parent=BSUD.17166.1.p1
contig_6740	transdecoder	CDS	847158	847319	.	-	1	ID=cds.BSUD.17166.1.p1;Parent=BSUD.17166.1.p1
contig_6740	transdecoder	exon	845451	845562	.	-	.	ID=BSUD.17166.1.p1.exon8;Parent=BSUD.17166.1.p1
contig_6740	transdecoder	CDS	845451	845562	.	-	1	ID=cds.BSUD.17166.1.p1;Parent=BSUD.17166.1.p1
contig_6740	transdecoder	exon	843506	843550	.	-	.	ID=BSUD.17166.1.p1.exon9;Parent=BSUD.17166.1.p1
contig_6740	transdecoder	CDS	843506	843550	.	-	0	ID=cds.BSUD.17166.1.p1;Parent=BSUD.17166.1.p1
contig_6740	transdecoder	exon	840294	842056	.	-	.	ID=BSUD.17166.1.p1.exon10;Parent=BSUD.17166.1.p1
contig_6740	transdecoder	CDS	840294	842056	.	-	0	ID=cds.BSUD.17166.1.p1;Parent=BSUD.17166.1.p1
contig_6740	transdecoder	exon	836167	836243	.	-	.	ID=BSUD.17166.1.p1.exon11;Parent=BSUD.17166.1.p1
contig_6740	transdecoder	CDS	836167	836243	.	-	1	ID=cds.BSUD.17166.1.p1;Parent=BSUD.17166.1.p1
contig_6740	transdecoder	exon	835791	835870	.	-	.	ID=BSUD.17166.1.p1.exon12;Parent=BSUD.17166.1.p1
contig_6740	transdecoder	CDS	835791	835870	.	-	2	ID=cds.BSUD.17166.1.p1;Parent=BSUD.17166.1.p1
contig_6740	transdecoder	exon	835560	835704	.	-	.	ID=BSUD.17166.1.p1.exon13;Parent=BSUD.17166.1.p1
contig_6740	transdecoder	CDS	835560	835704	.	-	0	ID=cds.BSUD.17166.1.p1;Parent=BSUD.17166.1.p1
contig_6740	transdecoder	exon	834674	834847	.	-	.	ID=BSUD.17166.1.p1.exon14;Parent=BSUD.17166.1.p1
contig_6740	transdecoder	CDS	834674	834847	.	-	2	ID=cds.BSUD.17166.1.p1;Parent=BSUD.17166.1.p1
contig_6740	transdecoder	exon	834275	834396	.	-	.	ID=BSUD.17166.1.p1.exon15;Parent=BSUD.17166.1.p1
contig_6740	transdecoder	CDS	834275	834396	.	-	2	ID=cds.BSUD.17166.1.p1;Parent=BSUD.17166.1.p1
contig_6740	transdecoder	exon	834066	834140	.	-	.	ID=BSUD.17166.1.p1.exon16;Parent=BSUD.17166.1.p1
contig_6740	transdecoder	CDS	834066	834140	.	-	0	ID=cds.BSUD.17166.1.p1;Parent=BSUD.17166.1.p1
contig_6740	transdecoder	exon	828532	828596	.	-	.	ID=BSUD.17166.1.p1.exon17;Parent=BSUD.17166.1.p1
contig_6740	transdecoder	CDS	828532	828596	.	-	0	ID=cds.BSUD.17166.1.p1;Parent=BSUD.17166.1.p1
contig_6740	transdecoder	exon	826463	828202	.	-	.	ID=BSUD.17166.1.p1.exon18;Parent=BSUD.17166.1.p1
contig_6740	transdecoder	CDS	828079	828202	.	-	1	ID=cds.BSUD.17166.1.p1;Parent=BSUD.17166.1.p1
contig_6740	transdecoder	three_prime_UTR	826463	828078	.	-	.	ID=BSUD.17166.1.p1.utr3p1;Parent=BSUD.17166.1.p1
contig_6740	transdecoder	mRNA	837830	857802	.	-	.	ID=BSUD.17166.2.p1;Parent=BSUD.17166;Interpro=IPR005033 (YEATS)---IPR038704 (YEATS superfamily)
contig_6740	transdecoder	five_prime_UTR	857762	857802	.	-	.	ID=BSUD.17166.2.p1.utr5p1;Parent=BSUD.17166.2.p1
contig_6740	transdecoder	five_prime_UTR	853057	853095	.	-	.	ID=BSUD.17166.2.p1.utr5p2;Parent=BSUD.17166.2.p1
contig_6740	transdecoder	exon	857762	857802	.	-	.	ID=BSUD.17166.2.p1.exon1;Parent=BSUD.17166.2.p1
contig_6740	transdecoder	exon	852960	853095	.	-	.	ID=BSUD.17166.2.p1.exon2;Parent=BSUD.17166.2.p1
contig_6740	transdecoder	CDS	852960	853056	.	-	0	ID=cds.BSUD.17166.2.p1;Parent=BSUD.17166.2.p1
contig_6740	transdecoder	exon	852734	852831	.	-	.	ID=BSUD.17166.2.p1.exon3;Parent=BSUD.17166.2.p1
contig_6740	transdecoder	CDS	852734	852831	.	-	2	ID=cds.BSUD.17166.2.p1;Parent=BSUD.17166.2.p1
contig_6740	transdecoder	exon	852071	852163	.	-	.	ID=BSUD.17166.2.p1.exon4;Parent=BSUD.17166.2.p1
contig_6740	transdecoder	CDS	852071	852163	.	-	0	ID=cds.BSUD.17166.2.p1;Parent=BSUD.17166.2.p1
contig_6740	transdecoder	exon	850986	851130	.	-	.	ID=BSUD.17166.2.p1.exon5;Parent=BSUD.17166.2.p1
contig_6740	transdecoder	CDS	850986	851130	.	-	0	ID=cds.BSUD.17166.2.p1;Parent=BSUD.17166.2.p1
contig_6740	transdecoder	exon	848027	848109	.	-	.	ID=BSUD.17166.2.p1.exon6;Parent=BSUD.17166.2.p1
contig_6740	transdecoder	CDS	848027	848109	.	-	2	ID=cds.BSUD.17166.2.p1;Parent=BSUD.17166.2.p1
contig_6740	transdecoder	exon	847752	847846	.	-	.	ID=BSUD.17166.2.p1.exon7;Parent=BSUD.17166.2.p1
contig_6740	transdecoder	CDS	847752	847846	.	-	0	ID=cds.BSUD.17166.2.p1;Parent=BSUD.17166.2.p1
contig_6740	transdecoder	exon	847158	847319	.	-	.	ID=BSUD.17166.2.p1.exon8;Parent=BSUD.17166.2.p1
contig_6740	transdecoder	CDS	847158	847319	.	-	1	ID=cds.BSUD.17166.2.p1;Parent=BSUD.17166.2.p1
contig_6740	transdecoder	exon	845451	845562	.	-	.	ID=BSUD.17166.2.p1.exon9;Parent=BSUD.17166.2.p1
contig_6740	transdecoder	CDS	845451	845562	.	-	1	ID=cds.BSUD.17166.2.p1;Parent=BSUD.17166.2.p1
contig_6740	transdecoder	exon	843506	843550	.	-	.	ID=BSUD.17166.2.p1.exon10;Parent=BSUD.17166.2.p1
contig_6740	transdecoder	CDS	843506	843550	.	-	0	ID=cds.BSUD.17166.2.p1;Parent=BSUD.17166.2.p1
contig_6740	transdecoder	exon	837830	842056	.	-	.	ID=BSUD.17166.2.p1.exon11;Parent=BSUD.17166.2.p1
contig_6740	transdecoder	CDS	840290	842056	.	-	0	ID=cds.BSUD.17166.2.p1;Parent=BSUD.17166.2.p1
contig_6740	transdecoder	three_prime_UTR	837830	840289	.	-	.	ID=BSUD.17166.2.p1.utr3p1;Parent=BSUD.17166.2.p1
contig_6740	transdecoder	gene	874700	877598	.	+	.	ID=BSUD.17167;Interpro=IPR002110 (Ankyrin repeat)---IPR036770 (Ankyrin repeat-containing domain superfamily)
contig_6740	transdecoder	mRNA	874700	877598	.	+	.	ID=BSUD.17167.1.p1;Parent=BSUD.17167;Interpro=IPR002110 (Ankyrin repeat)---IPR036770 (Ankyrin repeat-containing domain superfamily)
contig_6740	transdecoder	five_prime_UTR	874700	874818	.	+	.	ID=BSUD.17167.1.p1.utr5p1;Parent=BSUD.17167.1.p1
contig_6740	transdecoder	five_prime_UTR	875183	875210	.	+	.	ID=BSUD.17167.1.p1.utr5p2;Parent=BSUD.17167.1.p1
contig_6740	transdecoder	exon	874700	874818	.	+	.	ID=BSUD.17167.1.p1.exon1;Parent=BSUD.17167.1.p1
contig_6740	transdecoder	exon	875183	877598	.	+	.	ID=BSUD.17167.1.p1.exon2;Parent=BSUD.17167.1.p1
contig_6740	transdecoder	CDS	875211	876965	.	+	0	ID=cds.BSUD.17167.1.p1;Parent=BSUD.17167.1.p1
contig_6740	transdecoder	three_prime_UTR	876966	877598	.	+	.	ID=BSUD.17167.1.p1.utr3p1;Parent=BSUD.17167.1.p1
contig_6740	transdecoder	gene	886715	890001	.	+	.	ID=BSUD.17159;Interpro=IPR002223 (Pancreatic trypsin inhibitor Kunitz domain)---IPR020901 (Proteinase inhibitor I2, Kunitz, conserved site)---IPR036880 (Pancreatic trypsin inhibitor Kunitz domain superfamily)
contig_6740	transdecoder	mRNA	886715	890001	.	+	.	ID=BSUD.17159.1.p1;Parent=BSUD.17159;Interpro=IPR002223 (Pancreatic trypsin inhibitor Kunitz domain)---IPR020901 (Proteinase inhibitor I2, Kunitz, conserved site)---IPR036880 (Pancreatic trypsin inhibitor Kunitz domain superfamily)
contig_6740	transdecoder	five_prime_UTR	886715	886779	.	+	.	ID=BSUD.17159.1.p1.utr5p1;Parent=BSUD.17159.1.p1
contig_6740	transdecoder	exon	886715	886855	.	+	.	ID=BSUD.17159.1.p1.exon1;Parent=BSUD.17159.1.p1
contig_6740	transdecoder	CDS	886780	886855	.	+	0	ID=cds.BSUD.17159.1.p1;Parent=BSUD.17159.1.p1
contig_6740	transdecoder	exon	889693	890001	.	+	.	ID=BSUD.17159.1.p1.exon2;Parent=BSUD.17159.1.p1
contig_6740	transdecoder	CDS	889693	889871	.	+	2	ID=cds.BSUD.17159.1.p1;Parent=BSUD.17159.1.p1
contig_6740	transdecoder	three_prime_UTR	889872	890001	.	+	.	ID=BSUD.17159.1.p1.utr3p1;Parent=BSUD.17159.1.p1
contig_6740	transdecoder	mRNA	887880	890000	.	+	.	ID=BSUD.17159.2.p1;Parent=BSUD.17159;Interpro=IPR002223 (Pancreatic trypsin inhibitor Kunitz domain)---IPR020901 (Proteinase inhibitor I2, Kunitz, conserved site)---IPR036880 (Pancreatic trypsin inhibitor Kunitz domain superfamily)
contig_6740	transdecoder	five_prime_UTR	887880	888012	.	+	.	ID=BSUD.17159.2.p1.utr5p1;Parent=BSUD.17159.2.p1
contig_6740	transdecoder	exon	887880	888087	.	+	.	ID=BSUD.17159.2.p1.exon1;Parent=BSUD.17159.2.p1
contig_6740	transdecoder	CDS	888013	888087	.	+	0	ID=cds.BSUD.17159.2.p1;Parent=BSUD.17159.2.p1
contig_6740	transdecoder	exon	889693	890000	.	+	.	ID=BSUD.17159.2.p1.exon2;Parent=BSUD.17159.2.p1
contig_6740	transdecoder	CDS	889693	889950	.	+	0	ID=cds.BSUD.17159.2.p1;Parent=BSUD.17159.2.p1
contig_6740	transdecoder	three_prime_UTR	889951	890000	.	+	.	ID=BSUD.17159.2.p1.utr3p1;Parent=BSUD.17159.2.p1
contig_6740	transdecoder	gene	907608	927302	.	-	.	ID=BSUD.17160;Interpro=IPR012632 (Scorpion calcine)
contig_6740	transdecoder	mRNA	907608	927302	.	-	.	ID=BSUD.17160.1.p1;Parent=BSUD.17160;Interpro=IPR012632 (Scorpion calcine)
contig_6740	transdecoder	five_prime_UTR	926881	927302	.	-	.	ID=BSUD.17160.1.p1.utr5p1;Parent=BSUD.17160.1.p1
contig_6740	transdecoder	five_prime_UTR	922686	922774	.	-	.	ID=BSUD.17160.1.p1.utr5p2;Parent=BSUD.17160.1.p1
contig_6740	transdecoder	exon	926881	927302	.	-	.	ID=BSUD.17160.1.p1.exon1;Parent=BSUD.17160.1.p1
contig_6740	transdecoder	exon	922634	922774	.	-	.	ID=BSUD.17160.1.p1.exon2;Parent=BSUD.17160.1.p1
contig_6740	transdecoder	CDS	922634	922685	.	-	0	ID=cds.BSUD.17160.1.p1;Parent=BSUD.17160.1.p1
contig_6740	transdecoder	exon	917306	917451	.	-	.	ID=BSUD.17160.1.p1.exon3;Parent=BSUD.17160.1.p1
contig_6740	transdecoder	CDS	917306	917451	.	-	2	ID=cds.BSUD.17160.1.p1;Parent=BSUD.17160.1.p1
contig_6740	transdecoder	exon	907608	909300	.	-	.	ID=BSUD.17160.1.p1.exon4;Parent=BSUD.17160.1.p1
contig_6740	transdecoder	CDS	909055	909300	.	-	0	ID=cds.BSUD.17160.1.p1;Parent=BSUD.17160.1.p1
contig_6740	transdecoder	three_prime_UTR	907608	909054	.	-	.	ID=BSUD.17160.1.p1.utr3p1;Parent=BSUD.17160.1.p1
contig_6740	transdecoder	mRNA	908585	927302	.	-	.	ID=BSUD.17160.2.p1;Parent=BSUD.17160;Interpro=IPR012632 (Scorpion calcine)
contig_6740	transdecoder	five_prime_UTR	927205	927302	.	-	.	ID=BSUD.17160.2.p1.utr5p1;Parent=BSUD.17160.2.p1
contig_6740	transdecoder	five_prime_UTR	922686	922774	.	-	.	ID=BSUD.17160.2.p1.utr5p2;Parent=BSUD.17160.2.p1
contig_6740	transdecoder	exon	927205	927302	.	-	.	ID=BSUD.17160.2.p1.exon1;Parent=BSUD.17160.2.p1
contig_6740	transdecoder	exon	922634	922774	.	-	.	ID=BSUD.17160.2.p1.exon2;Parent=BSUD.17160.2.p1
contig_6740	transdecoder	CDS	922634	922685	.	-	0	ID=cds.BSUD.17160.2.p1;Parent=BSUD.17160.2.p1
contig_6740	transdecoder	exon	917306	917451	.	-	.	ID=BSUD.17160.2.p1.exon3;Parent=BSUD.17160.2.p1
contig_6740	transdecoder	CDS	917306	917451	.	-	2	ID=cds.BSUD.17160.2.p1;Parent=BSUD.17160.2.p1
contig_6740	transdecoder	exon	908585	909300	.	-	.	ID=BSUD.17160.2.p1.exon4;Parent=BSUD.17160.2.p1
contig_6740	transdecoder	CDS	909055	909300	.	-	0	ID=cds.BSUD.17160.2.p1;Parent=BSUD.17160.2.p1
contig_6740	transdecoder	three_prime_UTR	908585	909054	.	-	.	ID=BSUD.17160.2.p1.utr3p1;Parent=BSUD.17160.2.p1
contig_6740	transdecoder	gene	934807	961611	.	-	.	ID=BSUD.17175;Interpro=IPR001005 (SANT/Myb domain)---IPR007526 (SWIRM domain)---IPR009057 (Homeobox-like domain superfamily)---IPR017884 (SANT domain)---IPR017930 (Myb domain)---IPR032448 (SMARCC, SWIRM-associated domain)---IPR032450 (SMARCC, N-terminal)---IPR032451 (SMARCC, C-terminal)---IPR036388 (Winged helix-like DNA-binding domain superfamily)---IPR038044 (SWI/SNF complex subunit SMARCC2)
contig_6740	transdecoder	mRNA	934807	961611	.	-	.	ID=BSUD.17175.1.p1;Parent=BSUD.17175;Interpro=IPR001005 (SANT/Myb domain)---IPR007526 (SWIRM domain)---IPR009057 (Homeobox-like domain superfamily)---IPR017884 (SANT domain)---IPR017930 (Myb domain)---IPR032448 (SMARCC, SWIRM-associated domain)---IPR032450 (SMARCC, N-terminal)---IPR032451 (SMARCC, C-terminal)---IPR036388 (Winged helix-like DNA-binding domain superfamily)---IPR038044 (SWI/SNF complex subunit SMARCC2)
contig_6740	transdecoder	five_prime_UTR	961303	961611	.	-	.	ID=BSUD.17175.1.p1.utr5p1;Parent=BSUD.17175.1.p1
contig_6740	transdecoder	exon	961186	961611	.	-	.	ID=BSUD.17175.1.p1.exon1;Parent=BSUD.17175.1.p1
contig_6740	transdecoder	CDS	961186	961302	.	-	0	ID=cds.BSUD.17175.1.p1;Parent=BSUD.17175.1.p1
contig_6740	transdecoder	exon	954519	954643	.	-	.	ID=BSUD.17175.1.p1.exon2;Parent=BSUD.17175.1.p1
contig_6740	transdecoder	CDS	954519	954643	.	-	0	ID=cds.BSUD.17175.1.p1;Parent=BSUD.17175.1.p1
contig_6740	transdecoder	exon	953076	953203	.	-	.	ID=BSUD.17175.1.p1.exon3;Parent=BSUD.17175.1.p1
contig_6740	transdecoder	CDS	953076	953203	.	-	1	ID=cds.BSUD.17175.1.p1;Parent=BSUD.17175.1.p1
contig_6740	transdecoder	exon	952889	952974	.	-	.	ID=BSUD.17175.1.p1.exon4;Parent=BSUD.17175.1.p1
contig_6740	transdecoder	CDS	952889	952974	.	-	2	ID=cds.BSUD.17175.1.p1;Parent=BSUD.17175.1.p1
contig_6740	transdecoder	exon	952464	952696	.	-	.	ID=BSUD.17175.1.p1.exon5;Parent=BSUD.17175.1.p1
contig_6740	transdecoder	CDS	952464	952696	.	-	0	ID=cds.BSUD.17175.1.p1;Parent=BSUD.17175.1.p1
contig_6740	transdecoder	exon	950685	950798	.	-	.	ID=BSUD.17175.1.p1.exon6;Parent=BSUD.17175.1.p1
contig_6740	transdecoder	CDS	950685	950798	.	-	1	ID=cds.BSUD.17175.1.p1;Parent=BSUD.17175.1.p1
contig_6740	transdecoder	exon	950359	950515	.	-	.	ID=BSUD.17175.1.p1.exon7;Parent=BSUD.17175.1.p1
contig_6740	transdecoder	CDS	950359	950515	.	-	1	ID=cds.BSUD.17175.1.p1;Parent=BSUD.17175.1.p1
contig_6740	transdecoder	exon	950123	950248	.	-	.	ID=BSUD.17175.1.p1.exon8;Parent=BSUD.17175.1.p1
contig_6740	transdecoder	CDS	950123	950248	.	-	0	ID=cds.BSUD.17175.1.p1;Parent=BSUD.17175.1.p1
contig_6740	transdecoder	exon	949619	949817	.	-	.	ID=BSUD.17175.1.p1.exon9;Parent=BSUD.17175.1.p1
contig_6740	transdecoder	CDS	949619	949817	.	-	0	ID=cds.BSUD.17175.1.p1;Parent=BSUD.17175.1.p1
contig_6740	transdecoder	exon	944638	944760	.	-	.	ID=BSUD.17175.1.p1.exon10;Parent=BSUD.17175.1.p1
contig_6740	transdecoder	CDS	944638	944760	.	-	2	ID=cds.BSUD.17175.1.p1;Parent=BSUD.17175.1.p1
contig_6740	transdecoder	exon	944411	944548	.	-	.	ID=BSUD.17175.1.p1.exon11;Parent=BSUD.17175.1.p1
contig_6740	transdecoder	CDS	944411	944548	.	-	2	ID=cds.BSUD.17175.1.p1;Parent=BSUD.17175.1.p1
contig_6740	transdecoder	exon	944242	944285	.	-	.	ID=BSUD.17175.1.p1.exon12;Parent=BSUD.17175.1.p1
contig_6740	transdecoder	CDS	944242	944285	.	-	2	ID=cds.BSUD.17175.1.p1;Parent=BSUD.17175.1.p1
contig_6740	transdecoder	exon	943974	944087	.	-	.	ID=BSUD.17175.1.p1.exon13;Parent=BSUD.17175.1.p1
contig_6740	transdecoder	CDS	943974	944087	.	-	0	ID=cds.BSUD.17175.1.p1;Parent=BSUD.17175.1.p1
contig_6740	transdecoder	exon	943716	943883	.	-	.	ID=BSUD.17175.1.p1.exon14;Parent=BSUD.17175.1.p1
contig_6740	transdecoder	CDS	943716	943883	.	-	0	ID=cds.BSUD.17175.1.p1;Parent=BSUD.17175.1.p1
contig_6740	transdecoder	exon	940379	940513	.	-	.	ID=BSUD.17175.1.p1.exon15;Parent=BSUD.17175.1.p1
contig_6740	transdecoder	CDS	940379	940513	.	-	0	ID=cds.BSUD.17175.1.p1;Parent=BSUD.17175.1.p1
contig_6740	transdecoder	exon	939927	940181	.	-	.	ID=BSUD.17175.1.p1.exon16;Parent=BSUD.17175.1.p1
contig_6740	transdecoder	CDS	939927	940181	.	-	0	ID=cds.BSUD.17175.1.p1;Parent=BSUD.17175.1.p1
contig_6740	transdecoder	exon	937623	938184	.	-	.	ID=BSUD.17175.1.p1.exon17;Parent=BSUD.17175.1.p1
contig_6740	transdecoder	CDS	937623	938184	.	-	0	ID=cds.BSUD.17175.1.p1;Parent=BSUD.17175.1.p1
contig_6740	transdecoder	exon	934807	935486	.	-	.	ID=BSUD.17175.1.p1.exon18;Parent=BSUD.17175.1.p1
contig_6740	transdecoder	CDS	935413	935486	.	-	2	ID=cds.BSUD.17175.1.p1;Parent=BSUD.17175.1.p1
contig_6740	transdecoder	three_prime_UTR	934807	935412	.	-	.	ID=BSUD.17175.1.p1.utr3p1;Parent=BSUD.17175.1.p1
contig_6740	transdecoder	mRNA	934807	961604	.	-	.	ID=BSUD.17175.2.p1;Parent=BSUD.17175;Interpro=IPR001005 (SANT/Myb domain)---IPR007526 (SWIRM domain)---IPR009057 (Homeobox-like domain superfamily)---IPR017884 (SANT domain)---IPR017930 (Myb domain)---IPR032448 (SMARCC, SWIRM-associated domain)---IPR032450 (SMARCC, N-terminal)---IPR032451 (SMARCC, C-terminal)---IPR036388 (Winged helix-like DNA-binding domain superfamily)---IPR038044 (SWI/SNF complex subunit SMARCC2)
contig_6740	transdecoder	five_prime_UTR	961490	961604	.	-	.	ID=BSUD.17175.2.p1.utr5p1;Parent=BSUD.17175.2.p1
contig_6740	transdecoder	five_prime_UTR	961303	961349	.	-	.	ID=BSUD.17175.2.p1.utr5p2;Parent=BSUD.17175.2.p1
contig_6740	transdecoder	exon	961490	961604	.	-	.	ID=BSUD.17175.2.p1.exon1;Parent=BSUD.17175.2.p1
contig_6740	transdecoder	exon	961186	961349	.	-	.	ID=BSUD.17175.2.p1.exon2;Parent=BSUD.17175.2.p1
contig_6740	transdecoder	CDS	961186	961302	.	-	0	ID=cds.BSUD.17175.2.p1;Parent=BSUD.17175.2.p1
contig_6740	transdecoder	exon	954519	954643	.	-	.	ID=BSUD.17175.2.p1.exon3;Parent=BSUD.17175.2.p1
contig_6740	transdecoder	CDS	954519	954643	.	-	0	ID=cds.BSUD.17175.2.p1;Parent=BSUD.17175.2.p1
contig_6740	transdecoder	exon	953076	953203	.	-	.	ID=BSUD.17175.2.p1.exon4;Parent=BSUD.17175.2.p1
contig_6740	transdecoder	CDS	953076	953203	.	-	1	ID=cds.BSUD.17175.2.p1;Parent=BSUD.17175.2.p1
contig_6740	transdecoder	exon	952889	952974	.	-	.	ID=BSUD.17175.2.p1.exon5;Parent=BSUD.17175.2.p1
contig_6740	transdecoder	CDS	952889	952974	.	-	2	ID=cds.BSUD.17175.2.p1;Parent=BSUD.17175.2.p1
contig_6740	transdecoder	exon	952464	952696	.	-	.	ID=BSUD.17175.2.p1.exon6;Parent=BSUD.17175.2.p1
contig_6740	transdecoder	CDS	952464	952696	.	-	0	ID=cds.BSUD.17175.2.p1;Parent=BSUD.17175.2.p1
contig_6740	transdecoder	exon	950685	950798	.	-	.	ID=BSUD.17175.2.p1.exon7;Parent=BSUD.17175.2.p1
contig_6740	transdecoder	CDS	950685	950798	.	-	1	ID=cds.BSUD.17175.2.p1;Parent=BSUD.17175.2.p1
contig_6740	transdecoder	exon	950359	950515	.	-	.	ID=BSUD.17175.2.p1.exon8;Parent=BSUD.17175.2.p1
contig_6740	transdecoder	CDS	950359	950515	.	-	1	ID=cds.BSUD.17175.2.p1;Parent=BSUD.17175.2.p1
contig_6740	transdecoder	exon	950123	950248	.	-	.	ID=BSUD.17175.2.p1.exon9;Parent=BSUD.17175.2.p1
contig_6740	transdecoder	CDS	950123	950248	.	-	0	ID=cds.BSUD.17175.2.p1;Parent=BSUD.17175.2.p1
contig_6740	transdecoder	exon	949619	949817	.	-	.	ID=BSUD.17175.2.p1.exon10;Parent=BSUD.17175.2.p1
contig_6740	transdecoder	CDS	949619	949817	.	-	0	ID=cds.BSUD.17175.2.p1;Parent=BSUD.17175.2.p1
contig_6740	transdecoder	exon	944638	944760	.	-	.	ID=BSUD.17175.2.p1.exon11;Parent=BSUD.17175.2.p1
contig_6740	transdecoder	CDS	944638	944760	.	-	2	ID=cds.BSUD.17175.2.p1;Parent=BSUD.17175.2.p1
contig_6740	transdecoder	exon	944411	944548	.	-	.	ID=BSUD.17175.2.p1.exon12;Parent=BSUD.17175.2.p1
contig_6740	transdecoder	CDS	944411	944548	.	-	2	ID=cds.BSUD.17175.2.p1;Parent=BSUD.17175.2.p1
contig_6740	transdecoder	exon	944242	944285	.	-	.	ID=BSUD.17175.2.p1.exon13;Parent=BSUD.17175.2.p1
contig_6740	transdecoder	CDS	944242	944285	.	-	2	ID=cds.BSUD.17175.2.p1;Parent=BSUD.17175.2.p1
contig_6740	transdecoder	exon	943974	944087	.	-	.	ID=BSUD.17175.2.p1.exon14;Parent=BSUD.17175.2.p1
contig_6740	transdecoder	CDS	943974	944087	.	-	0	ID=cds.BSUD.17175.2.p1;Parent=BSUD.17175.2.p1
contig_6740	transdecoder	exon	943716	943883	.	-	.	ID=BSUD.17175.2.p1.exon15;Parent=BSUD.17175.2.p1
contig_6740	transdecoder	CDS	943716	943883	.	-	0	ID=cds.BSUD.17175.2.p1;Parent=BSUD.17175.2.p1
contig_6740	transdecoder	exon	940379	940513	.	-	.	ID=BSUD.17175.2.p1.exon16;Parent=BSUD.17175.2.p1
contig_6740	transdecoder	CDS	940379	940513	.	-	0	ID=cds.BSUD.17175.2.p1;Parent=BSUD.17175.2.p1
contig_6740	transdecoder	exon	939927	940181	.	-	.	ID=BSUD.17175.2.p1.exon17;Parent=BSUD.17175.2.p1
contig_6740	transdecoder	CDS	939927	940181	.	-	0	ID=cds.BSUD.17175.2.p1;Parent=BSUD.17175.2.p1
contig_6740	transdecoder	exon	937623	938184	.	-	.	ID=BSUD.17175.2.p1.exon18;Parent=BSUD.17175.2.p1
contig_6740	transdecoder	CDS	937623	938184	.	-	0	ID=cds.BSUD.17175.2.p1;Parent=BSUD.17175.2.p1
contig_6740	transdecoder	exon	934807	935486	.	-	.	ID=BSUD.17175.2.p1.exon19;Parent=BSUD.17175.2.p1
contig_6740	transdecoder	CDS	935413	935486	.	-	2	ID=cds.BSUD.17175.2.p1;Parent=BSUD.17175.2.p1
contig_6740	transdecoder	three_prime_UTR	934807	935412	.	-	.	ID=BSUD.17175.2.p1.utr3p1;Parent=BSUD.17175.2.p1
contig_6740	transdecoder	mRNA	934807	961611	.	-	.	ID=BSUD.17175.3.p1;Parent=BSUD.17175;Interpro=IPR001005 (SANT/Myb domain)---IPR007526 (SWIRM domain)---IPR009057 (Homeobox-like domain superfamily)---IPR017884 (SANT domain)---IPR017930 (Myb domain)---IPR032448 (SMARCC, SWIRM-associated domain)---IPR032450 (SMARCC, N-terminal)---IPR032451 (SMARCC, C-terminal)---IPR036388 (Winged helix-like DNA-binding domain superfamily)---IPR038044 (SWI/SNF complex subunit SMARCC2)
contig_6740	transdecoder	five_prime_UTR	961490	961611	.	-	.	ID=BSUD.17175.3.p1.utr5p1;Parent=BSUD.17175.3.p1
contig_6740	transdecoder	five_prime_UTR	961303	961349	.	-	.	ID=BSUD.17175.3.p1.utr5p2;Parent=BSUD.17175.3.p1
contig_6740	transdecoder	exon	961490	961611	.	-	.	ID=BSUD.17175.3.p1.exon1;Parent=BSUD.17175.3.p1
contig_6740	transdecoder	exon	961186	961349	.	-	.	ID=BSUD.17175.3.p1.exon2;Parent=BSUD.17175.3.p1
contig_6740	transdecoder	CDS	961186	961302	.	-	0	ID=cds.BSUD.17175.3.p1;Parent=BSUD.17175.3.p1
contig_6740	transdecoder	exon	954519	954643	.	-	.	ID=BSUD.17175.3.p1.exon3;Parent=BSUD.17175.3.p1
contig_6740	transdecoder	CDS	954519	954643	.	-	0	ID=cds.BSUD.17175.3.p1;Parent=BSUD.17175.3.p1
contig_6740	transdecoder	exon	953076	953203	.	-	.	ID=BSUD.17175.3.p1.exon4;Parent=BSUD.17175.3.p1
contig_6740	transdecoder	CDS	953076	953203	.	-	1	ID=cds.BSUD.17175.3.p1;Parent=BSUD.17175.3.p1
contig_6740	transdecoder	exon	952889	952974	.	-	.	ID=BSUD.17175.3.p1.exon5;Parent=BSUD.17175.3.p1
contig_6740	transdecoder	CDS	952889	952974	.	-	2	ID=cds.BSUD.17175.3.p1;Parent=BSUD.17175.3.p1
contig_6740	transdecoder	exon	952464	952696	.	-	.	ID=BSUD.17175.3.p1.exon6;Parent=BSUD.17175.3.p1
contig_6740	transdecoder	CDS	952464	952696	.	-	0	ID=cds.BSUD.17175.3.p1;Parent=BSUD.17175.3.p1
contig_6740	transdecoder	exon	950685	950798	.	-	.	ID=BSUD.17175.3.p1.exon7;Parent=BSUD.17175.3.p1
contig_6740	transdecoder	CDS	950685	950798	.	-	1	ID=cds.BSUD.17175.3.p1;Parent=BSUD.17175.3.p1
contig_6740	transdecoder	exon	950359	950515	.	-	.	ID=BSUD.17175.3.p1.exon8;Parent=BSUD.17175.3.p1
contig_6740	transdecoder	CDS	950359	950515	.	-	1	ID=cds.BSUD.17175.3.p1;Parent=BSUD.17175.3.p1
contig_6740	transdecoder	exon	950123	950248	.	-	.	ID=BSUD.17175.3.p1.exon9;Parent=BSUD.17175.3.p1
contig_6740	transdecoder	CDS	950123	950248	.	-	0	ID=cds.BSUD.17175.3.p1;Parent=BSUD.17175.3.p1
contig_6740	transdecoder	exon	949619	949817	.	-	.	ID=BSUD.17175.3.p1.exon10;Parent=BSUD.17175.3.p1
contig_6740	transdecoder	CDS	949619	949817	.	-	0	ID=cds.BSUD.17175.3.p1;Parent=BSUD.17175.3.p1
contig_6740	transdecoder	exon	944638	944760	.	-	.	ID=BSUD.17175.3.p1.exon11;Parent=BSUD.17175.3.p1
contig_6740	transdecoder	CDS	944638	944760	.	-	2	ID=cds.BSUD.17175.3.p1;Parent=BSUD.17175.3.p1
contig_6740	transdecoder	exon	944411	944548	.	-	.	ID=BSUD.17175.3.p1.exon12;Parent=BSUD.17175.3.p1
contig_6740	transdecoder	CDS	944411	944548	.	-	2	ID=cds.BSUD.17175.3.p1;Parent=BSUD.17175.3.p1
contig_6740	transdecoder	exon	944242	944285	.	-	.	ID=BSUD.17175.3.p1.exon13;Parent=BSUD.17175.3.p1
contig_6740	transdecoder	CDS	944242	944285	.	-	2	ID=cds.BSUD.17175.3.p1;Parent=BSUD.17175.3.p1
contig_6740	transdecoder	exon	943974	944087	.	-	.	ID=BSUD.17175.3.p1.exon14;Parent=BSUD.17175.3.p1
contig_6740	transdecoder	CDS	943974	944087	.	-	0	ID=cds.BSUD.17175.3.p1;Parent=BSUD.17175.3.p1
contig_6740	transdecoder	exon	943716	943883	.	-	.	ID=BSUD.17175.3.p1.exon15;Parent=BSUD.17175.3.p1
contig_6740	transdecoder	CDS	943716	943883	.	-	0	ID=cds.BSUD.17175.3.p1;Parent=BSUD.17175.3.p1
contig_6740	transdecoder	exon	940379	940513	.	-	.	ID=BSUD.17175.3.p1.exon16;Parent=BSUD.17175.3.p1
contig_6740	transdecoder	CDS	940379	940513	.	-	0	ID=cds.BSUD.17175.3.p1;Parent=BSUD.17175.3.p1
contig_6740	transdecoder	exon	939927	940181	.	-	.	ID=BSUD.17175.3.p1.exon17;Parent=BSUD.17175.3.p1
contig_6740	transdecoder	CDS	939927	940181	.	-	0	ID=cds.BSUD.17175.3.p1;Parent=BSUD.17175.3.p1
contig_6740	transdecoder	exon	937623	938184	.	-	.	ID=BSUD.17175.3.p1.exon18;Parent=BSUD.17175.3.p1
contig_6740	transdecoder	CDS	937623	938184	.	-	0	ID=cds.BSUD.17175.3.p1;Parent=BSUD.17175.3.p1
contig_6740	transdecoder	exon	934807	935506	.	-	.	ID=BSUD.17175.3.p1.exon19;Parent=BSUD.17175.3.p1
contig_6740	transdecoder	CDS	935355	935506	.	-	2	ID=cds.BSUD.17175.3.p1;Parent=BSUD.17175.3.p1
contig_6740	transdecoder	three_prime_UTR	934807	935354	.	-	.	ID=BSUD.17175.3.p1.utr3p1;Parent=BSUD.17175.3.p1
contig_6740	transdecoder	gene	965699	1084794	.	-	.	ID=BSUD.17176;Interpro=IPR000756 (Diacylglycerol kinase, accessory domain)---IPR001206 (Diacylglycerol kinase, catalytic domain)---IPR002048 (EF-hand domain)---IPR002219 (Protein kinase C-like, phorbol ester/diacylglycerol-binding domain)---IPR011992 (EF-hand domain pair)---IPR016064 (NAD kinase/diacylglycerol kinase-like domain superfamily)---IPR017438 (Inorganic polyphosphate/ATP-NAD kinase, N-terminal)---IPR018247 (EF-Hand 1, calcium-binding site)---IPR029477 (Diacylglycerol kinase type I, N-terminal)---IPR037607 (Diacylglycerol kinase)---IPR038199 (DGK type I, N-terminal domain superfamily)---IPR046349 (C1-like domain superfamily)
contig_6740	transdecoder	mRNA	965699	1084794	.	-	.	ID=BSUD.17176.1.p1;Parent=BSUD.17176;Interpro=IPR000756 (Diacylglycerol kinase, accessory domain)---IPR001206 (Diacylglycerol kinase, catalytic domain)---IPR002048 (EF-hand domain)---IPR002219 (Protein kinase C-like, phorbol ester/diacylglycerol-binding domain)---IPR011992 (EF-hand domain pair)---IPR016064 (NAD kinase/diacylglycerol kinase-like domain superfamily)---IPR017438 (Inorganic polyphosphate/ATP-NAD kinase, N-terminal)---IPR018247 (EF-Hand 1, calcium-binding site)---IPR029477 (Diacylglycerol kinase type I, N-terminal)---IPR037607 (Diacylglycerol kinase)---IPR038199 (DGK type I, N-terminal domain superfamily)---IPR046349 (C1-like domain superfamily)
contig_6740	transdecoder	five_prime_UTR	1084626	1084794	.	-	.	ID=BSUD.17176.1.p1.utr5p1;Parent=BSUD.17176.1.p1
contig_6740	transdecoder	five_prime_UTR	1074685	1074778	.	-	.	ID=BSUD.17176.1.p1.utr5p2;Parent=BSUD.17176.1.p1
contig_6740	transdecoder	five_prime_UTR	1021328	1021599	.	-	.	ID=BSUD.17176.1.p1.utr5p3;Parent=BSUD.17176.1.p1
contig_6740	transdecoder	exon	1084626	1084794	.	-	.	ID=BSUD.17176.1.p1.exon1;Parent=BSUD.17176.1.p1
contig_6740	transdecoder	exon	1074685	1074778	.	-	.	ID=BSUD.17176.1.p1.exon2;Parent=BSUD.17176.1.p1
contig_6740	transdecoder	exon	1021261	1021599	.	-	.	ID=BSUD.17176.1.p1.exon3;Parent=BSUD.17176.1.p1
contig_6740	transdecoder	CDS	1021261	1021327	.	-	0	ID=cds.BSUD.17176.1.p1;Parent=BSUD.17176.1.p1
contig_6740	transdecoder	exon	1009691	1009767	.	-	.	ID=BSUD.17176.1.p1.exon4;Parent=BSUD.17176.1.p1
contig_6740	transdecoder	CDS	1009691	1009767	.	-	2	ID=cds.BSUD.17176.1.p1;Parent=BSUD.17176.1.p1
contig_6740	transdecoder	exon	1008692	1008824	.	-	.	ID=BSUD.17176.1.p1.exon5;Parent=BSUD.17176.1.p1
contig_6740	transdecoder	CDS	1008692	1008824	.	-	0	ID=cds.BSUD.17176.1.p1;Parent=BSUD.17176.1.p1
contig_6740	transdecoder	exon	1004360	1004518	.	-	.	ID=BSUD.17176.1.p1.exon6;Parent=BSUD.17176.1.p1
contig_6740	transdecoder	CDS	1004360	1004518	.	-	2	ID=cds.BSUD.17176.1.p1;Parent=BSUD.17176.1.p1
contig_6740	transdecoder	exon	1001222	1001413	.	-	.	ID=BSUD.17176.1.p1.exon7;Parent=BSUD.17176.1.p1
contig_6740	transdecoder	CDS	1001222	1001413	.	-	2	ID=cds.BSUD.17176.1.p1;Parent=BSUD.17176.1.p1
contig_6740	transdecoder	exon	1000819	1000868	.	-	.	ID=BSUD.17176.1.p1.exon8;Parent=BSUD.17176.1.p1
contig_6740	transdecoder	CDS	1000819	1000868	.	-	2	ID=cds.BSUD.17176.1.p1;Parent=BSUD.17176.1.p1
contig_6740	transdecoder	exon	999366	999440	.	-	.	ID=BSUD.17176.1.p1.exon9;Parent=BSUD.17176.1.p1
contig_6740	transdecoder	CDS	999366	999440	.	-	0	ID=cds.BSUD.17176.1.p1;Parent=BSUD.17176.1.p1
contig_6740	transdecoder	exon	998882	999001	.	-	.	ID=BSUD.17176.1.p1.exon10;Parent=BSUD.17176.1.p1
contig_6740	transdecoder	CDS	998882	999001	.	-	0	ID=cds.BSUD.17176.1.p1;Parent=BSUD.17176.1.p1
contig_6740	transdecoder	exon	998398	998515	.	-	.	ID=BSUD.17176.1.p1.exon11;Parent=BSUD.17176.1.p1
contig_6740	transdecoder	CDS	998398	998515	.	-	0	ID=cds.BSUD.17176.1.p1;Parent=BSUD.17176.1.p1
contig_6740	transdecoder	exon	997763	997851	.	-	.	ID=BSUD.17176.1.p1.exon12;Parent=BSUD.17176.1.p1
contig_6740	transdecoder	CDS	997763	997851	.	-	2	ID=cds.BSUD.17176.1.p1;Parent=BSUD.17176.1.p1
contig_6740	transdecoder	exon	996806	996922	.	-	.	ID=BSUD.17176.1.p1.exon13;Parent=BSUD.17176.1.p1
contig_6740	transdecoder	CDS	996806	996922	.	-	0	ID=cds.BSUD.17176.1.p1;Parent=BSUD.17176.1.p1
contig_6740	transdecoder	exon	996061	996159	.	-	.	ID=BSUD.17176.1.p1.exon14;Parent=BSUD.17176.1.p1
contig_6740	transdecoder	CDS	996061	996159	.	-	0	ID=cds.BSUD.17176.1.p1;Parent=BSUD.17176.1.p1
contig_6740	transdecoder	exon	980418	980543	.	-	.	ID=BSUD.17176.1.p1.exon15;Parent=BSUD.17176.1.p1
contig_6740	transdecoder	CDS	980418	980543	.	-	0	ID=cds.BSUD.17176.1.p1;Parent=BSUD.17176.1.p1
contig_6740	transdecoder	exon	978718	978809	.	-	.	ID=BSUD.17176.1.p1.exon16;Parent=BSUD.17176.1.p1
contig_6740	transdecoder	CDS	978718	978809	.	-	0	ID=cds.BSUD.17176.1.p1;Parent=BSUD.17176.1.p1
contig_6740	transdecoder	exon	976363	976437	.	-	.	ID=BSUD.17176.1.p1.exon17;Parent=BSUD.17176.1.p1
contig_6740	transdecoder	CDS	976363	976437	.	-	1	ID=cds.BSUD.17176.1.p1;Parent=BSUD.17176.1.p1
contig_6740	transdecoder	exon	975804	975889	.	-	.	ID=BSUD.17176.1.p1.exon18;Parent=BSUD.17176.1.p1
contig_6740	transdecoder	CDS	975804	975889	.	-	1	ID=cds.BSUD.17176.1.p1;Parent=BSUD.17176.1.p1
contig_6740	transdecoder	exon	975498	975657	.	-	.	ID=BSUD.17176.1.p1.exon19;Parent=BSUD.17176.1.p1
contig_6740	transdecoder	CDS	975498	975657	.	-	2	ID=cds.BSUD.17176.1.p1;Parent=BSUD.17176.1.p1
contig_6740	transdecoder	exon	975328	975424	.	-	.	ID=BSUD.17176.1.p1.exon20;Parent=BSUD.17176.1.p1
contig_6740	transdecoder	CDS	975328	975424	.	-	1	ID=cds.BSUD.17176.1.p1;Parent=BSUD.17176.1.p1
contig_6740	transdecoder	exon	974998	975062	.	-	.	ID=BSUD.17176.1.p1.exon21;Parent=BSUD.17176.1.p1
contig_6740	transdecoder	CDS	974998	975062	.	-	0	ID=cds.BSUD.17176.1.p1;Parent=BSUD.17176.1.p1
contig_6740	transdecoder	exon	974074	974167	.	-	.	ID=BSUD.17176.1.p1.exon22;Parent=BSUD.17176.1.p1
contig_6740	transdecoder	CDS	974074	974167	.	-	1	ID=cds.BSUD.17176.1.p1;Parent=BSUD.17176.1.p1
contig_6740	transdecoder	exon	973512	973722	.	-	.	ID=BSUD.17176.1.p1.exon23;Parent=BSUD.17176.1.p1
contig_6740	transdecoder	CDS	973512	973722	.	-	0	ID=cds.BSUD.17176.1.p1;Parent=BSUD.17176.1.p1
contig_6740	transdecoder	exon	972444	972564	.	-	.	ID=BSUD.17176.1.p1.exon24;Parent=BSUD.17176.1.p1
contig_6740	transdecoder	CDS	972444	972564	.	-	2	ID=cds.BSUD.17176.1.p1;Parent=BSUD.17176.1.p1
contig_6740	transdecoder	exon	971955	972015	.	-	.	ID=BSUD.17176.1.p1.exon25;Parent=BSUD.17176.1.p1
contig_6740	transdecoder	CDS	971955	972015	.	-	1	ID=cds.BSUD.17176.1.p1;Parent=BSUD.17176.1.p1
contig_6740	transdecoder	exon	971662	971754	.	-	.	ID=BSUD.17176.1.p1.exon26;Parent=BSUD.17176.1.p1
contig_6740	transdecoder	CDS	971665	971754	.	-	0	ID=cds.BSUD.17176.1.p1;Parent=BSUD.17176.1.p1
contig_6740	transdecoder	exon	965699	970764	.	-	.	ID=BSUD.17176.1.p1.exon27;Parent=BSUD.17176.1.p1
contig_6740	transdecoder	three_prime_UTR	971662	971664	.	-	.	ID=BSUD.17176.1.p1.utr3p1;Parent=BSUD.17176.1.p1
contig_6740	transdecoder	three_prime_UTR	965699	970764	.	-	.	ID=BSUD.17176.1.p1.utr3p2;Parent=BSUD.17176.1.p1
contig_6740	transdecoder	mRNA	965699	1084775	.	-	.	ID=BSUD.17176.2.p1;Parent=BSUD.17176;Interpro=IPR000756 (Diacylglycerol kinase, accessory domain)---IPR001206 (Diacylglycerol kinase, catalytic domain)---IPR002048 (EF-hand domain)---IPR002219 (Protein kinase C-like, phorbol ester/diacylglycerol-binding domain)---IPR011992 (EF-hand domain pair)---IPR016064 (NAD kinase/diacylglycerol kinase-like domain superfamily)---IPR017438 (Inorganic polyphosphate/ATP-NAD kinase, N-terminal)---IPR018247 (EF-Hand 1, calcium-binding site)---IPR029477 (Diacylglycerol kinase type I, N-terminal)---IPR037607 (Diacylglycerol kinase)---IPR038199 (DGK type I, N-terminal domain superfamily)---IPR046349 (C1-like domain superfamily)
contig_6740	transdecoder	five_prime_UTR	1084626	1084775	.	-	.	ID=BSUD.17176.2.p1.utr5p1;Parent=BSUD.17176.2.p1
contig_6740	transdecoder	five_prime_UTR	1074685	1074778	.	-	.	ID=BSUD.17176.2.p1.utr5p2;Parent=BSUD.17176.2.p1
contig_6740	transdecoder	five_prime_UTR	1021328	1021599	.	-	.	ID=BSUD.17176.2.p1.utr5p3;Parent=BSUD.17176.2.p1
contig_6740	transdecoder	exon	1084626	1084775	.	-	.	ID=BSUD.17176.2.p1.exon1;Parent=BSUD.17176.2.p1
contig_6740	transdecoder	exon	1074685	1074778	.	-	.	ID=BSUD.17176.2.p1.exon2;Parent=BSUD.17176.2.p1
contig_6740	transdecoder	exon	1021261	1021599	.	-	.	ID=BSUD.17176.2.p1.exon3;Parent=BSUD.17176.2.p1
contig_6740	transdecoder	CDS	1021261	1021327	.	-	0	ID=cds.BSUD.17176.2.p1;Parent=BSUD.17176.2.p1
contig_6740	transdecoder	exon	1009691	1009767	.	-	.	ID=BSUD.17176.2.p1.exon4;Parent=BSUD.17176.2.p1
contig_6740	transdecoder	CDS	1009691	1009767	.	-	2	ID=cds.BSUD.17176.2.p1;Parent=BSUD.17176.2.p1
contig_6740	transdecoder	exon	1008473	1008824	.	-	.	ID=BSUD.17176.2.p1.exon5;Parent=BSUD.17176.2.p1
contig_6740	transdecoder	CDS	1008473	1008824	.	-	0	ID=cds.BSUD.17176.2.p1;Parent=BSUD.17176.2.p1
contig_6740	transdecoder	exon	1004360	1004518	.	-	.	ID=BSUD.17176.2.p1.exon6;Parent=BSUD.17176.2.p1
contig_6740	transdecoder	CDS	1004360	1004518	.	-	2	ID=cds.BSUD.17176.2.p1;Parent=BSUD.17176.2.p1
contig_6740	transdecoder	exon	1001222	1001413	.	-	.	ID=BSUD.17176.2.p1.exon7;Parent=BSUD.17176.2.p1
contig_6740	transdecoder	CDS	1001222	1001413	.	-	2	ID=cds.BSUD.17176.2.p1;Parent=BSUD.17176.2.p1
contig_6740	transdecoder	exon	1000819	1000868	.	-	.	ID=BSUD.17176.2.p1.exon8;Parent=BSUD.17176.2.p1
contig_6740	transdecoder	CDS	1000819	1000868	.	-	2	ID=cds.BSUD.17176.2.p1;Parent=BSUD.17176.2.p1
contig_6740	transdecoder	exon	999366	999440	.	-	.	ID=BSUD.17176.2.p1.exon9;Parent=BSUD.17176.2.p1
contig_6740	transdecoder	CDS	999366	999440	.	-	0	ID=cds.BSUD.17176.2.p1;Parent=BSUD.17176.2.p1
contig_6740	transdecoder	exon	998882	999001	.	-	.	ID=BSUD.17176.2.p1.exon10;Parent=BSUD.17176.2.p1
contig_6740	transdecoder	CDS	998882	999001	.	-	0	ID=cds.BSUD.17176.2.p1;Parent=BSUD.17176.2.p1
contig_6740	transdecoder	exon	998398	998515	.	-	.	ID=BSUD.17176.2.p1.exon11;Parent=BSUD.17176.2.p1
contig_6740	transdecoder	CDS	998398	998515	.	-	0	ID=cds.BSUD.17176.2.p1;Parent=BSUD.17176.2.p1
contig_6740	transdecoder	exon	997763	997851	.	-	.	ID=BSUD.17176.2.p1.exon12;Parent=BSUD.17176.2.p1
contig_6740	transdecoder	CDS	997763	997851	.	-	2	ID=cds.BSUD.17176.2.p1;Parent=BSUD.17176.2.p1
contig_6740	transdecoder	exon	996806	996922	.	-	.	ID=BSUD.17176.2.p1.exon13;Parent=BSUD.17176.2.p1
contig_6740	transdecoder	CDS	996806	996922	.	-	0	ID=cds.BSUD.17176.2.p1;Parent=BSUD.17176.2.p1
contig_6740	transdecoder	exon	996061	996159	.	-	.	ID=BSUD.17176.2.p1.exon14;Parent=BSUD.17176.2.p1
contig_6740	transdecoder	CDS	996061	996159	.	-	0	ID=cds.BSUD.17176.2.p1;Parent=BSUD.17176.2.p1
contig_6740	transdecoder	exon	980418	980543	.	-	.	ID=BSUD.17176.2.p1.exon15;Parent=BSUD.17176.2.p1
contig_6740	transdecoder	CDS	980418	980543	.	-	0	ID=cds.BSUD.17176.2.p1;Parent=BSUD.17176.2.p1
contig_6740	transdecoder	exon	978718	978809	.	-	.	ID=BSUD.17176.2.p1.exon16;Parent=BSUD.17176.2.p1
contig_6740	transdecoder	CDS	978718	978809	.	-	0	ID=cds.BSUD.17176.2.p1;Parent=BSUD.17176.2.p1
contig_6740	transdecoder	exon	976363	976437	.	-	.	ID=BSUD.17176.2.p1.exon17;Parent=BSUD.17176.2.p1
contig_6740	transdecoder	CDS	976363	976437	.	-	1	ID=cds.BSUD.17176.2.p1;Parent=BSUD.17176.2.p1
contig_6740	transdecoder	exon	975804	975889	.	-	.	ID=BSUD.17176.2.p1.exon18;Parent=BSUD.17176.2.p1
contig_6740	transdecoder	CDS	975804	975889	.	-	1	ID=cds.BSUD.17176.2.p1;Parent=BSUD.17176.2.p1
contig_6740	transdecoder	exon	975498	975657	.	-	.	ID=BSUD.17176.2.p1.exon19;Parent=BSUD.17176.2.p1
contig_6740	transdecoder	CDS	975498	975657	.	-	2	ID=cds.BSUD.17176.2.p1;Parent=BSUD.17176.2.p1
contig_6740	transdecoder	exon	975328	975424	.	-	.	ID=BSUD.17176.2.p1.exon20;Parent=BSUD.17176.2.p1
contig_6740	transdecoder	CDS	975328	975424	.	-	1	ID=cds.BSUD.17176.2.p1;Parent=BSUD.17176.2.p1
contig_6740	transdecoder	exon	974998	975062	.	-	.	ID=BSUD.17176.2.p1.exon21;Parent=BSUD.17176.2.p1
contig_6740	transdecoder	CDS	974998	975062	.	-	0	ID=cds.BSUD.17176.2.p1;Parent=BSUD.17176.2.p1
contig_6740	transdecoder	exon	974074	974167	.	-	.	ID=BSUD.17176.2.p1.exon22;Parent=BSUD.17176.2.p1
contig_6740	transdecoder	CDS	974074	974167	.	-	1	ID=cds.BSUD.17176.2.p1;Parent=BSUD.17176.2.p1
contig_6740	transdecoder	exon	973512	973722	.	-	.	ID=BSUD.17176.2.p1.exon23;Parent=BSUD.17176.2.p1
contig_6740	transdecoder	CDS	973512	973722	.	-	0	ID=cds.BSUD.17176.2.p1;Parent=BSUD.17176.2.p1
contig_6740	transdecoder	exon	972444	972564	.	-	.	ID=BSUD.17176.2.p1.exon24;Parent=BSUD.17176.2.p1
contig_6740	transdecoder	CDS	972444	972564	.	-	2	ID=cds.BSUD.17176.2.p1;Parent=BSUD.17176.2.p1
contig_6740	transdecoder	exon	971955	972015	.	-	.	ID=BSUD.17176.2.p1.exon25;Parent=BSUD.17176.2.p1
contig_6740	transdecoder	CDS	971955	972015	.	-	1	ID=cds.BSUD.17176.2.p1;Parent=BSUD.17176.2.p1
contig_6740	transdecoder	exon	971662	971754	.	-	.	ID=BSUD.17176.2.p1.exon26;Parent=BSUD.17176.2.p1
contig_6740	transdecoder	CDS	971665	971754	.	-	0	ID=cds.BSUD.17176.2.p1;Parent=BSUD.17176.2.p1
contig_6740	transdecoder	exon	965699	970764	.	-	.	ID=BSUD.17176.2.p1.exon27;Parent=BSUD.17176.2.p1
contig_6740	transdecoder	three_prime_UTR	971662	971664	.	-	.	ID=BSUD.17176.2.p1.utr3p1;Parent=BSUD.17176.2.p1
contig_6740	transdecoder	three_prime_UTR	965699	970764	.	-	.	ID=BSUD.17176.2.p1.utr3p2;Parent=BSUD.17176.2.p1
contig_6740	transdecoder	gene	1091221	1105467	.	+	.	ID=BSUD.17177;Interpro=IPR039584 (Heat shock factor 2-binding protein)
contig_6740	transdecoder	mRNA	1091221	1105463	.	+	.	ID=BSUD.17177.1.p1;Parent=BSUD.17177;Interpro=IPR039584 (Heat shock factor 2-binding protein)
contig_6740	transdecoder	five_prime_UTR	1091221	1091345	.	+	.	ID=BSUD.17177.1.p1.utr5p1;Parent=BSUD.17177.1.p1
contig_6740	transdecoder	five_prime_UTR	1095141	1095197	.	+	.	ID=BSUD.17177.1.p1.utr5p2;Parent=BSUD.17177.1.p1
contig_6740	transdecoder	exon	1091221	1091345	.	+	.	ID=BSUD.17177.1.p1.exon1;Parent=BSUD.17177.1.p1
contig_6740	transdecoder	exon	1095141	1095263	.	+	.	ID=BSUD.17177.1.p1.exon2;Parent=BSUD.17177.1.p1
contig_6740	transdecoder	CDS	1095198	1095263	.	+	0	ID=cds.BSUD.17177.1.p1;Parent=BSUD.17177.1.p1
contig_6740	transdecoder	exon	1096044	1096148	.	+	.	ID=BSUD.17177.1.p1.exon3;Parent=BSUD.17177.1.p1
contig_6740	transdecoder	CDS	1096044	1096148	.	+	0	ID=cds.BSUD.17177.1.p1;Parent=BSUD.17177.1.p1
contig_6740	transdecoder	exon	1097776	1097920	.	+	.	ID=BSUD.17177.1.p1.exon4;Parent=BSUD.17177.1.p1
contig_6740	transdecoder	CDS	1097776	1097920	.	+	0	ID=cds.BSUD.17177.1.p1;Parent=BSUD.17177.1.p1
contig_6740	transdecoder	exon	1099261	1099364	.	+	.	ID=BSUD.17177.1.p1.exon5;Parent=BSUD.17177.1.p1
contig_6740	transdecoder	CDS	1099261	1099364	.	+	2	ID=cds.BSUD.17177.1.p1;Parent=BSUD.17177.1.p1
contig_6740	transdecoder	exon	1099694	1099843	.	+	.	ID=BSUD.17177.1.p1.exon6;Parent=BSUD.17177.1.p1
contig_6740	transdecoder	CDS	1099694	1099843	.	+	0	ID=cds.BSUD.17177.1.p1;Parent=BSUD.17177.1.p1
contig_6740	transdecoder	exon	1100917	1101052	.	+	.	ID=BSUD.17177.1.p1.exon7;Parent=BSUD.17177.1.p1
contig_6740	transdecoder	CDS	1100917	1101052	.	+	0	ID=cds.BSUD.17177.1.p1;Parent=BSUD.17177.1.p1
contig_6740	transdecoder	exon	1102457	1102580	.	+	.	ID=BSUD.17177.1.p1.exon8;Parent=BSUD.17177.1.p1
contig_6740	transdecoder	CDS	1102457	1102580	.	+	2	ID=cds.BSUD.17177.1.p1;Parent=BSUD.17177.1.p1
contig_6740	transdecoder	exon	1104136	1104238	.	+	.	ID=BSUD.17177.1.p1.exon9;Parent=BSUD.17177.1.p1
contig_6740	transdecoder	CDS	1104136	1104238	.	+	1	ID=cds.BSUD.17177.1.p1;Parent=BSUD.17177.1.p1
contig_6740	transdecoder	exon	1104726	1104829	.	+	.	ID=BSUD.17177.1.p1.exon10;Parent=BSUD.17177.1.p1
contig_6740	transdecoder	CDS	1104726	1104829	.	+	0	ID=cds.BSUD.17177.1.p1;Parent=BSUD.17177.1.p1
contig_6740	transdecoder	exon	1104978	1105463	.	+	.	ID=BSUD.17177.1.p1.exon11;Parent=BSUD.17177.1.p1
contig_6740	transdecoder	CDS	1104978	1105005	.	+	1	ID=cds.BSUD.17177.1.p1;Parent=BSUD.17177.1.p1
contig_6740	transdecoder	three_prime_UTR	1105006	1105463	.	+	.	ID=BSUD.17177.1.p1.utr3p1;Parent=BSUD.17177.1.p1
contig_6740	transdecoder	mRNA	1091225	1105463	.	+	.	ID=BSUD.17177.2.p1;Parent=BSUD.17177;Interpro=IPR039584 (Heat shock factor 2-binding protein)
contig_6740	transdecoder	five_prime_UTR	1091225	1091345	.	+	.	ID=BSUD.17177.2.p1.utr5p1;Parent=BSUD.17177.2.p1
contig_6740	transdecoder	five_prime_UTR	1095141	1095197	.	+	.	ID=BSUD.17177.2.p1.utr5p2;Parent=BSUD.17177.2.p1
contig_6740	transdecoder	exon	1091225	1091345	.	+	.	ID=BSUD.17177.2.p1.exon1;Parent=BSUD.17177.2.p1
contig_6740	transdecoder	exon	1095141	1095263	.	+	.	ID=BSUD.17177.2.p1.exon2;Parent=BSUD.17177.2.p1
contig_6740	transdecoder	CDS	1095198	1095263	.	+	0	ID=cds.BSUD.17177.2.p1;Parent=BSUD.17177.2.p1
contig_6740	transdecoder	exon	1096044	1096148	.	+	.	ID=BSUD.17177.2.p1.exon3;Parent=BSUD.17177.2.p1
contig_6740	transdecoder	CDS	1096044	1096148	.	+	0	ID=cds.BSUD.17177.2.p1;Parent=BSUD.17177.2.p1
contig_6740	transdecoder	exon	1097776	1097920	.	+	.	ID=BSUD.17177.2.p1.exon4;Parent=BSUD.17177.2.p1
contig_6740	transdecoder	CDS	1097776	1097920	.	+	0	ID=cds.BSUD.17177.2.p1;Parent=BSUD.17177.2.p1
contig_6740	transdecoder	exon	1099261	1099364	.	+	.	ID=BSUD.17177.2.p1.exon5;Parent=BSUD.17177.2.p1
contig_6740	transdecoder	CDS	1099261	1099364	.	+	2	ID=cds.BSUD.17177.2.p1;Parent=BSUD.17177.2.p1
contig_6740	transdecoder	exon	1099694	1099843	.	+	.	ID=BSUD.17177.2.p1.exon6;Parent=BSUD.17177.2.p1
contig_6740	transdecoder	CDS	1099694	1099843	.	+	0	ID=cds.BSUD.17177.2.p1;Parent=BSUD.17177.2.p1
contig_6740	transdecoder	exon	1100917	1101052	.	+	.	ID=BSUD.17177.2.p1.exon7;Parent=BSUD.17177.2.p1
contig_6740	transdecoder	CDS	1100917	1101052	.	+	0	ID=cds.BSUD.17177.2.p1;Parent=BSUD.17177.2.p1
contig_6740	transdecoder	exon	1102457	1102580	.	+	.	ID=BSUD.17177.2.p1.exon8;Parent=BSUD.17177.2.p1
contig_6740	transdecoder	CDS	1102457	1102580	.	+	2	ID=cds.BSUD.17177.2.p1;Parent=BSUD.17177.2.p1
contig_6740	transdecoder	exon	1104136	1104238	.	+	.	ID=BSUD.17177.2.p1.exon9;Parent=BSUD.17177.2.p1
contig_6740	transdecoder	CDS	1104136	1104238	.	+	1	ID=cds.BSUD.17177.2.p1;Parent=BSUD.17177.2.p1
contig_6740	transdecoder	exon	1104726	1105463	.	+	.	ID=BSUD.17177.2.p1.exon10;Parent=BSUD.17177.2.p1
contig_6740	transdecoder	CDS	1104726	1104833	.	+	0	ID=cds.BSUD.17177.2.p1;Parent=BSUD.17177.2.p1
contig_6740	transdecoder	three_prime_UTR	1104834	1105463	.	+	.	ID=BSUD.17177.2.p1.utr3p1;Parent=BSUD.17177.2.p1
contig_6740	transdecoder	mRNA	1091233	1105467	.	+	.	ID=BSUD.17177.3.p1;Parent=BSUD.17177;Interpro=IPR039584 (Heat shock factor 2-binding protein)
contig_6740	transdecoder	five_prime_UTR	1091233	1091403	.	+	.	ID=BSUD.17177.3.p1.utr5p1;Parent=BSUD.17177.3.p1
contig_6740	transdecoder	five_prime_UTR	1095141	1095197	.	+	.	ID=BSUD.17177.3.p1.utr5p2;Parent=BSUD.17177.3.p1
contig_6740	transdecoder	exon	1091233	1091403	.	+	.	ID=BSUD.17177.3.p1.exon1;Parent=BSUD.17177.3.p1
contig_6740	transdecoder	exon	1095141	1095263	.	+	.	ID=BSUD.17177.3.p1.exon2;Parent=BSUD.17177.3.p1
contig_6740	transdecoder	CDS	1095198	1095263	.	+	0	ID=cds.BSUD.17177.3.p1;Parent=BSUD.17177.3.p1
contig_6740	transdecoder	exon	1096044	1096148	.	+	.	ID=BSUD.17177.3.p1.exon3;Parent=BSUD.17177.3.p1
contig_6740	transdecoder	CDS	1096044	1096148	.	+	0	ID=cds.BSUD.17177.3.p1;Parent=BSUD.17177.3.p1
contig_6740	transdecoder	exon	1097776	1097920	.	+	.	ID=BSUD.17177.3.p1.exon4;Parent=BSUD.17177.3.p1
contig_6740	transdecoder	CDS	1097776	1097920	.	+	0	ID=cds.BSUD.17177.3.p1;Parent=BSUD.17177.3.p1
contig_6740	transdecoder	exon	1099261	1099364	.	+	.	ID=BSUD.17177.3.p1.exon5;Parent=BSUD.17177.3.p1
contig_6740	transdecoder	CDS	1099261	1099364	.	+	2	ID=cds.BSUD.17177.3.p1;Parent=BSUD.17177.3.p1
contig_6740	transdecoder	exon	1099694	1099843	.	+	.	ID=BSUD.17177.3.p1.exon6;Parent=BSUD.17177.3.p1
contig_6740	transdecoder	CDS	1099694	1099843	.	+	0	ID=cds.BSUD.17177.3.p1;Parent=BSUD.17177.3.p1
contig_6740	transdecoder	exon	1100917	1101052	.	+	.	ID=BSUD.17177.3.p1.exon7;Parent=BSUD.17177.3.p1
contig_6740	transdecoder	CDS	1100917	1101052	.	+	0	ID=cds.BSUD.17177.3.p1;Parent=BSUD.17177.3.p1
contig_6740	transdecoder	exon	1102457	1102580	.	+	.	ID=BSUD.17177.3.p1.exon8;Parent=BSUD.17177.3.p1
contig_6740	transdecoder	CDS	1102457	1102580	.	+	2	ID=cds.BSUD.17177.3.p1;Parent=BSUD.17177.3.p1
contig_6740	transdecoder	exon	1104136	1104238	.	+	.	ID=BSUD.17177.3.p1.exon9;Parent=BSUD.17177.3.p1
contig_6740	transdecoder	CDS	1104136	1104238	.	+	1	ID=cds.BSUD.17177.3.p1;Parent=BSUD.17177.3.p1
contig_6740	transdecoder	exon	1104726	1104829	.	+	.	ID=BSUD.17177.3.p1.exon10;Parent=BSUD.17177.3.p1
contig_6740	transdecoder	CDS	1104726	1104829	.	+	0	ID=cds.BSUD.17177.3.p1;Parent=BSUD.17177.3.p1
contig_6740	transdecoder	exon	1104978	1105467	.	+	.	ID=BSUD.17177.3.p1.exon11;Parent=BSUD.17177.3.p1
contig_6740	transdecoder	CDS	1104978	1105005	.	+	1	ID=cds.BSUD.17177.3.p1;Parent=BSUD.17177.3.p1
contig_6740	transdecoder	three_prime_UTR	1105006	1105467	.	+	.	ID=BSUD.17177.3.p1.utr3p1;Parent=BSUD.17177.3.p1
contig_6740	transdecoder	mRNA	1091249	1105463	.	+	.	ID=BSUD.17177.4.p1;Parent=BSUD.17177;Interpro=IPR039584 (Heat shock factor 2-binding protein)
contig_6740	transdecoder	five_prime_UTR	1091249	1091403	.	+	.	ID=BSUD.17177.4.p1.utr5p1;Parent=BSUD.17177.4.p1
contig_6740	transdecoder	five_prime_UTR	1095141	1095197	.	+	.	ID=BSUD.17177.4.p1.utr5p2;Parent=BSUD.17177.4.p1
contig_6740	transdecoder	exon	1091249	1091403	.	+	.	ID=BSUD.17177.4.p1.exon1;Parent=BSUD.17177.4.p1
contig_6740	transdecoder	exon	1095141	1095263	.	+	.	ID=BSUD.17177.4.p1.exon2;Parent=BSUD.17177.4.p1
contig_6740	transdecoder	CDS	1095198	1095263	.	+	0	ID=cds.BSUD.17177.4.p1;Parent=BSUD.17177.4.p1
contig_6740	transdecoder	exon	1096044	1096148	.	+	.	ID=BSUD.17177.4.p1.exon3;Parent=BSUD.17177.4.p1
contig_6740	transdecoder	CDS	1096044	1096148	.	+	0	ID=cds.BSUD.17177.4.p1;Parent=BSUD.17177.4.p1
contig_6740	transdecoder	exon	1097776	1097920	.	+	.	ID=BSUD.17177.4.p1.exon4;Parent=BSUD.17177.4.p1
contig_6740	transdecoder	CDS	1097776	1097920	.	+	0	ID=cds.BSUD.17177.4.p1;Parent=BSUD.17177.4.p1
contig_6740	transdecoder	exon	1099261	1099364	.	+	.	ID=BSUD.17177.4.p1.exon5;Parent=BSUD.17177.4.p1
contig_6740	transdecoder	CDS	1099261	1099364	.	+	2	ID=cds.BSUD.17177.4.p1;Parent=BSUD.17177.4.p1
contig_6740	transdecoder	exon	1099694	1099843	.	+	.	ID=BSUD.17177.4.p1.exon6;Parent=BSUD.17177.4.p1
contig_6740	transdecoder	CDS	1099694	1099843	.	+	0	ID=cds.BSUD.17177.4.p1;Parent=BSUD.17177.4.p1
contig_6740	transdecoder	exon	1100917	1101052	.	+	.	ID=BSUD.17177.4.p1.exon7;Parent=BSUD.17177.4.p1
contig_6740	transdecoder	CDS	1100917	1101052	.	+	0	ID=cds.BSUD.17177.4.p1;Parent=BSUD.17177.4.p1
contig_6740	transdecoder	exon	1102457	1102580	.	+	.	ID=BSUD.17177.4.p1.exon8;Parent=BSUD.17177.4.p1
contig_6740	transdecoder	CDS	1102457	1102580	.	+	2	ID=cds.BSUD.17177.4.p1;Parent=BSUD.17177.4.p1
contig_6740	transdecoder	exon	1104136	1104238	.	+	.	ID=BSUD.17177.4.p1.exon9;Parent=BSUD.17177.4.p1
contig_6740	transdecoder	CDS	1104136	1104238	.	+	1	ID=cds.BSUD.17177.4.p1;Parent=BSUD.17177.4.p1
contig_6740	transdecoder	exon	1104726	1105463	.	+	.	ID=BSUD.17177.4.p1.exon10;Parent=BSUD.17177.4.p1
contig_6740	transdecoder	CDS	1104726	1104833	.	+	0	ID=cds.BSUD.17177.4.p1;Parent=BSUD.17177.4.p1
contig_6740	transdecoder	three_prime_UTR	1104834	1105463	.	+	.	ID=BSUD.17177.4.p1.utr3p1;Parent=BSUD.17177.4.p1
contig_6743	transdecoder	gene	73986	86868	.	+	.	ID=BSUD.17174;Interpro=IPR029016 (GAF-like domain superfamily)
contig_6743	transdecoder	mRNA	73986	86868	.	+	.	ID=BSUD.17174.1.p1;Parent=BSUD.17174;Interpro=IPR029016 (GAF-like domain superfamily)
contig_6743	transdecoder	exon	73986	74064	.	+	.	ID=BSUD.17174.1.p1.exon1;Parent=BSUD.17174.1.p1
contig_6743	transdecoder	CDS	73987	74064	.	+	0	ID=cds.BSUD.17174.1.p1;Parent=BSUD.17174.1.p1
contig_6743	transdecoder	exon	86102	86868	.	+	.	ID=BSUD.17174.1.p1.exon2;Parent=BSUD.17174.1.p1
contig_6743	transdecoder	CDS	86102	86572	.	+	0	ID=cds.BSUD.17174.1.p1;Parent=BSUD.17174.1.p1
contig_6743	transdecoder	three_prime_UTR	86573	86868	.	+	.	ID=BSUD.17174.1.p1.utr3p1;Parent=BSUD.17174.1.p1
contig_6743	tRNAscan-SE	pseudogene_tRNA	127153	127224	36.0	-	.	ID=contig_6743.trna5;Name=contig_6743.tRNA5-ArgTCG;isotype=Arg;anticodon=TCG;gene_biotype=pseudogene
contig_6743	tRNAscan-SE	exon	127153	127224	.	-	.	ID=contig_6743.trna5.exon1;Parent=contig_6743.trna5
contig_6743	tRNAscan-SE	pseudogene_tRNA	174756	174825	21.4	-	.	ID=contig_6743.trna4;Name=contig_6743.tRNA4-GlyTCC;isotype=Gly;anticodon=TCC;gene_biotype=pseudogene
contig_6743	tRNAscan-SE	exon	174756	174825	.	-	.	ID=contig_6743.trna4.exon1;Parent=contig_6743.trna4
contig_6743	tRNAscan-SE	pseudogene_tRNA	193076	193145	34.1	+	.	ID=contig_6743.trna1;Name=contig_6743.tRNA1-ArgTCT;isotype=Arg;anticodon=TCT;gene_biotype=pseudogene
contig_6743	tRNAscan-SE	exon	193076	193145	.	+	.	ID=contig_6743.trna1.exon1;Parent=contig_6743.trna1
contig_6743	tRNAscan-SE	pseudogene_tRNA	204368	204440	21.0	-	.	ID=contig_6743.trna3;Name=contig_6743.tRNA3-GluTTC;isotype=Glu;anticodon=TTC;gene_biotype=pseudogene
contig_6743	tRNAscan-SE	exon	204368	204440	.	-	.	ID=contig_6743.trna3.exon1;Parent=contig_6743.trna3
contig_6743	StringTie	gene	220050	222774	1000	+	.	ID=BSUD.17173
contig_6743	StringTie	transcript	220050	222774	1000	+	.	ID=BSUD.17173.1;Parent=BSUD.17173
contig_6743	StringTie	exon	220050	222774	1000	+	.	ID=BSUD.17173.1.exon1;Parent=BSUD.17173.1
contig_6743	transdecoder	gene	235307	290842	.	+	.	ID=BSUD.17178;Interpro=NA
contig_6743	transdecoder	mRNA	235307	290842	.	+	.	ID=BSUD.17178.1.p1;Parent=BSUD.17178;Interpro=NA
contig_6743	transdecoder	exon	235307	235364	.	+	.	ID=BSUD.17178.1.p1.exon1;Parent=BSUD.17178.1.p1
contig_6743	transdecoder	CDS	235307	235364	.	+	0	ID=cds.BSUD.17178.1.p1;Parent=BSUD.17178.1.p1
contig_6743	transdecoder	exon	248519	248654	.	+	.	ID=BSUD.17178.1.p1.exon2;Parent=BSUD.17178.1.p1
contig_6743	transdecoder	CDS	248519	248654	.	+	2	ID=cds.BSUD.17178.1.p1;Parent=BSUD.17178.1.p1
contig_6743	transdecoder	exon	279663	279764	.	+	.	ID=BSUD.17178.1.p1.exon3;Parent=BSUD.17178.1.p1
contig_6743	transdecoder	CDS	279663	279764	.	+	1	ID=cds.BSUD.17178.1.p1;Parent=BSUD.17178.1.p1
contig_6743	transdecoder	exon	283333	283353	.	+	.	ID=BSUD.17178.1.p1.exon4;Parent=BSUD.17178.1.p1
contig_6743	transdecoder	CDS	283333	283353	.	+	1	ID=cds.BSUD.17178.1.p1;Parent=BSUD.17178.1.p1
contig_6743	transdecoder	exon	284395	284491	.	+	.	ID=BSUD.17178.1.p1.exon5;Parent=BSUD.17178.1.p1
contig_6743	transdecoder	CDS	284395	284449	.	+	1	ID=cds.BSUD.17178.1.p1;Parent=BSUD.17178.1.p1
contig_6743	transdecoder	exon	290591	290842	.	+	.	ID=BSUD.17178.1.p1.exon6;Parent=BSUD.17178.1.p1
contig_6743	transdecoder	three_prime_UTR	284450	284491	.	+	.	ID=BSUD.17178.1.p1.utr3p1;Parent=BSUD.17178.1.p1
contig_6743	transdecoder	three_prime_UTR	290591	290842	.	+	.	ID=BSUD.17178.1.p1.utr3p2;Parent=BSUD.17178.1.p1
contig_6743	tRNAscan-SE	pseudogene_tRNA	278356	278423	23.0	+	.	ID=contig_6743.trna2;Name=contig_6743.tRNA2-UndetNNN;isotype=Undet;anticodon=NNN;gene_biotype=pseudogene
contig_6743	tRNAscan-SE	exon	278356	278423	.	+	.	ID=contig_6743.trna2.exon1;Parent=contig_6743.trna2
contig_6748	tRNAscan-SE	pseudogene_tRNA	3310	3384	24.6	-	.	ID=contig_6748.trna1;Name=contig_6748.tRNA1-GlyTCC;isotype=Gly;anticodon=TCC;gene_biotype=pseudogene
contig_6748	tRNAscan-SE	exon	3310	3384	.	-	.	ID=contig_6748.trna1.exon1;Parent=contig_6748.trna1
contig_6751	tRNAscan-SE	pseudogene_tRNA	4230	4298	36.6	-	.	ID=contig_6751.trna1;Name=contig_6751.tRNA1-SerACT;isotype=Ser;anticodon=ACT;gene_biotype=pseudogene
contig_6751	tRNAscan-SE	exon	4230	4298	.	-	.	ID=contig_6751.trna1.exon1;Parent=contig_6751.trna1
contig_6752	tRNAscan-SE	pseudogene_tRNA	4265	4333	36.7	-	.	ID=contig_6752.trna1;Name=contig_6752.tRNA1-ArgTCT;isotype=Arg;anticodon=TCT;gene_biotype=pseudogene
contig_6752	tRNAscan-SE	exon	4265	4333	.	-	.	ID=contig_6752.trna1.exon1;Parent=contig_6752.trna1
contig_6753	tRNAscan-SE	tRNA	3088	3160	83.4	+	.	ID=contig_6753.trna1;Name=contig_6753.tRNA1-LysTTT;isotype=Lys;anticodon=TTT;gene_biotype=tRNA
contig_6753	tRNAscan-SE	exon	3088	3160	.	+	.	ID=contig_6753.trna1.exon1;Parent=contig_6753.trna1
contig_6753	tRNAscan-SE	tRNA	3751	3823	84.7	-	.	ID=contig_6753.trna2;Name=contig_6753.tRNA2-LysTTT;isotype=Lys;anticodon=TTT;gene_biotype=tRNA
contig_6753	tRNAscan-SE	exon	3751	3823	.	-	.	ID=contig_6753.trna2.exon1;Parent=contig_6753.trna2
contig_6756	transdecoder	gene	2431	7850	.	-	.	ID=BSUD.17199;Interpro=NA
contig_6756	transdecoder	mRNA	2431	7850	.	-	.	ID=BSUD.17199.1.p1;Parent=BSUD.17199;Interpro=NA
contig_6756	transdecoder	five_prime_UTR	2785	7850	.	-	.	ID=BSUD.17199.1.p1.utr5p1;Parent=BSUD.17199.1.p1
contig_6756	transdecoder	exon	2431	7850	.	-	.	ID=BSUD.17199.1.p1.exon1;Parent=BSUD.17199.1.p1
contig_6756	transdecoder	CDS	2446	2784	.	-	0	ID=cds.BSUD.17199.1.p1;Parent=BSUD.17199.1.p1
contig_6756	transdecoder	three_prime_UTR	2431	2445	.	-	.	ID=BSUD.17199.1.p1.utr3p1;Parent=BSUD.17199.1.p1
contig_6756	transdecoder	gene	77297	85044	.	+	.	ID=BSUD.17200;Interpro=IPR002821 (Hydantoinase A/oxoprolinase)---IPR008040 (Hydantoinase/oxoprolinase, N-terminal)---IPR010318 (Protein of unknown function DUF917)---IPR024071 (Protein of unknown function DUF917, C-terminal)---IPR027479 (Protein of unknown function DUF917, N-terminal)---IPR043129 (ATPase, nucleotide binding domain)---IPR045079 (Oxoprolinase family)
contig_6756	transdecoder	mRNA	77297	85044	.	+	.	ID=BSUD.17200.1.p1;Parent=BSUD.17200;Interpro=IPR002821 (Hydantoinase A/oxoprolinase)---IPR008040 (Hydantoinase/oxoprolinase, N-terminal)---IPR010318 (Protein of unknown function DUF917)---IPR024071 (Protein of unknown function DUF917, C-terminal)---IPR027479 (Protein of unknown function DUF917, N-terminal)---IPR043129 (ATPase, nucleotide binding domain)---IPR045079 (Oxoprolinase family)
contig_6756	transdecoder	five_prime_UTR	77297	77599	.	+	.	ID=BSUD.17200.1.p1.utr5p1;Parent=BSUD.17200.1.p1
contig_6756	transdecoder	five_prime_UTR	78099	78141	.	+	.	ID=BSUD.17200.1.p1.utr5p2;Parent=BSUD.17200.1.p1
contig_6756	transdecoder	exon	77297	77599	.	+	.	ID=BSUD.17200.1.p1.exon1;Parent=BSUD.17200.1.p1
contig_6756	transdecoder	exon	78099	78364	.	+	.	ID=BSUD.17200.1.p1.exon2;Parent=BSUD.17200.1.p1
contig_6756	transdecoder	CDS	78142	78364	.	+	0	ID=cds.BSUD.17200.1.p1;Parent=BSUD.17200.1.p1
contig_6756	transdecoder	exon	80659	85044	.	+	.	ID=BSUD.17200.1.p1.exon3;Parent=BSUD.17200.1.p1
contig_6756	transdecoder	CDS	80659	83639	.	+	2	ID=cds.BSUD.17200.1.p1;Parent=BSUD.17200.1.p1
contig_6756	transdecoder	three_prime_UTR	83640	85044	.	+	.	ID=BSUD.17200.1.p1.utr3p1;Parent=BSUD.17200.1.p1
contig_6757	transdecoder	gene	1264	11452	.	-	.	ID=BSUD.17201;Interpro=IPR002018 (Carboxylesterase, type B)---IPR019819 (Carboxylesterase type B, conserved site)---IPR019826 (Carboxylesterase type B, active site)---IPR029058 (Alpha/Beta hydrolase fold)
contig_6757	transdecoder	mRNA	1264	11452	.	-	.	ID=BSUD.17201.1.p1;Parent=BSUD.17201;Interpro=IPR002018 (Carboxylesterase, type B)---IPR019819 (Carboxylesterase type B, conserved site)---IPR019826 (Carboxylesterase type B, active site)---IPR029058 (Alpha/Beta hydrolase fold)
contig_6757	transdecoder	five_prime_UTR	11225	11452	.	-	.	ID=BSUD.17201.1.p1.utr5p1;Parent=BSUD.17201.1.p1
contig_6757	transdecoder	five_prime_UTR	10327	10329	.	-	.	ID=BSUD.17201.1.p1.utr5p2;Parent=BSUD.17201.1.p1
contig_6757	transdecoder	exon	11225	11452	.	-	.	ID=BSUD.17201.1.p1.exon1;Parent=BSUD.17201.1.p1
contig_6757	transdecoder	exon	10119	10329	.	-	.	ID=BSUD.17201.1.p1.exon2;Parent=BSUD.17201.1.p1
contig_6757	transdecoder	CDS	10119	10326	.	-	0	ID=cds.BSUD.17201.1.p1;Parent=BSUD.17201.1.p1
contig_6757	transdecoder	exon	8821	8972	.	-	.	ID=BSUD.17201.1.p1.exon3;Parent=BSUD.17201.1.p1
contig_6757	transdecoder	CDS	8821	8972	.	-	2	ID=cds.BSUD.17201.1.p1;Parent=BSUD.17201.1.p1
contig_6757	transdecoder	exon	7765	8010	.	-	.	ID=BSUD.17201.1.p1.exon4;Parent=BSUD.17201.1.p1
contig_6757	transdecoder	CDS	7765	8010	.	-	0	ID=cds.BSUD.17201.1.p1;Parent=BSUD.17201.1.p1
contig_6757	transdecoder	exon	6951	7652	.	-	.	ID=BSUD.17201.1.p1.exon5;Parent=BSUD.17201.1.p1
contig_6757	transdecoder	CDS	6951	7652	.	-	0	ID=cds.BSUD.17201.1.p1;Parent=BSUD.17201.1.p1
contig_6757	transdecoder	exon	6161	6292	.	-	.	ID=BSUD.17201.1.p1.exon6;Parent=BSUD.17201.1.p1
contig_6757	transdecoder	CDS	6161	6292	.	-	0	ID=cds.BSUD.17201.1.p1;Parent=BSUD.17201.1.p1
contig_6757	transdecoder	exon	3401	3483	.	-	.	ID=BSUD.17201.1.p1.exon7;Parent=BSUD.17201.1.p1
contig_6757	transdecoder	CDS	3401	3483	.	-	0	ID=cds.BSUD.17201.1.p1;Parent=BSUD.17201.1.p1
contig_6757	transdecoder	exon	1264	3240	.	-	.	ID=BSUD.17201.1.p1.exon8;Parent=BSUD.17201.1.p1
contig_6757	transdecoder	CDS	3039	3240	.	-	1	ID=cds.BSUD.17201.1.p1;Parent=BSUD.17201.1.p1
contig_6757	transdecoder	three_prime_UTR	1264	3038	.	-	.	ID=BSUD.17201.1.p1.utr3p1;Parent=BSUD.17201.1.p1
contig_6757	transdecoder	gene	43222	45494	.	-	.	ID=BSUD.17202;Interpro=IPR002821 (Hydantoinase A/oxoprolinase)---IPR043129 (ATPase, nucleotide binding domain)---IPR045079 (Oxoprolinase family)
contig_6757	transdecoder	mRNA	43222	45494	.	-	.	ID=BSUD.17202.1.p1;Parent=BSUD.17202;Interpro=IPR002821 (Hydantoinase A/oxoprolinase)---IPR043129 (ATPase, nucleotide binding domain)---IPR045079 (Oxoprolinase family)
contig_6757	transdecoder	five_prime_UTR	44348	45494	.	-	.	ID=BSUD.17202.1.p1.utr5p1;Parent=BSUD.17202.1.p1
contig_6757	transdecoder	exon	43222	45494	.	-	.	ID=BSUD.17202.1.p1.exon1;Parent=BSUD.17202.1.p1
contig_6757	transdecoder	CDS	43223	44347	.	-	0	ID=cds.BSUD.17202.1.p1;Parent=BSUD.17202.1.p1
contig_6757	transdecoder	gene	49519	57031	.	+	.	ID=BSUD.17203;Interpro=IPR002821 (Hydantoinase A/oxoprolinase)---IPR008040 (Hydantoinase/oxoprolinase, N-terminal)---IPR010318 (Protein of unknown function DUF917)---IPR024071 (Protein of unknown function DUF917, C-terminal)---IPR027479 (Protein of unknown function DUF917, N-terminal)---IPR043129 (ATPase, nucleotide binding domain)---IPR045079 (Oxoprolinase family)
contig_6757	transdecoder	mRNA	49519	57031	.	+	.	ID=BSUD.17203.1.p1;Parent=BSUD.17203;Interpro=IPR002821 (Hydantoinase A/oxoprolinase)---IPR008040 (Hydantoinase/oxoprolinase, N-terminal)---IPR010318 (Protein of unknown function DUF917)---IPR024071 (Protein of unknown function DUF917, C-terminal)---IPR027479 (Protein of unknown function DUF917, N-terminal)---IPR043129 (ATPase, nucleotide binding domain)---IPR045079 (Oxoprolinase family)
contig_6757	transdecoder	five_prime_UTR	49519	49662	.	+	.	ID=BSUD.17203.1.p1.utr5p1;Parent=BSUD.17203.1.p1
contig_6757	transdecoder	five_prime_UTR	52111	52160	.	+	.	ID=BSUD.17203.1.p1.utr5p2;Parent=BSUD.17203.1.p1
contig_6757	transdecoder	exon	49519	49662	.	+	.	ID=BSUD.17203.1.p1.exon1;Parent=BSUD.17203.1.p1
contig_6757	transdecoder	exon	52111	52383	.	+	.	ID=BSUD.17203.1.p1.exon2;Parent=BSUD.17203.1.p1
contig_6757	transdecoder	CDS	52161	52383	.	+	0	ID=cds.BSUD.17203.1.p1;Parent=BSUD.17203.1.p1
contig_6757	transdecoder	exon	53629	57031	.	+	.	ID=BSUD.17203.1.p1.exon3;Parent=BSUD.17203.1.p1
contig_6757	transdecoder	CDS	53629	56600	.	+	2	ID=cds.BSUD.17203.1.p1;Parent=BSUD.17203.1.p1
contig_6757	transdecoder	three_prime_UTR	56601	57031	.	+	.	ID=BSUD.17203.1.p1.utr3p1;Parent=BSUD.17203.1.p1
contig_6763	transdecoder	gene	4628	13923	.	-	.	ID=BSUD.17243;Interpro=IPR011527 (ABC transporter type 1, transmembrane domain)---IPR036640 (ABC transporter type 1, transmembrane domain superfamily)
contig_6763	transdecoder	mRNA	4628	13923	.	-	.	ID=BSUD.17243.1.p1;Parent=BSUD.17243;Interpro=IPR011527 (ABC transporter type 1, transmembrane domain)---IPR036640 (ABC transporter type 1, transmembrane domain superfamily)
contig_6763	transdecoder	five_prime_UTR	13852	13923	.	-	.	ID=BSUD.17243.1.p1.utr5p1;Parent=BSUD.17243.1.p1
contig_6763	transdecoder	exon	13804	13923	.	-	.	ID=BSUD.17243.1.p1.exon1;Parent=BSUD.17243.1.p1
contig_6763	transdecoder	CDS	13804	13851	.	-	0	ID=cds.BSUD.17243.1.p1;Parent=BSUD.17243.1.p1
contig_6763	transdecoder	exon	12985	13161	.	-	.	ID=BSUD.17243.1.p1.exon2;Parent=BSUD.17243.1.p1
contig_6763	transdecoder	CDS	12985	13161	.	-	0	ID=cds.BSUD.17243.1.p1;Parent=BSUD.17243.1.p1
contig_6763	transdecoder	exon	12125	12241	.	-	.	ID=BSUD.17243.1.p1.exon3;Parent=BSUD.17243.1.p1
contig_6763	transdecoder	CDS	12125	12241	.	-	0	ID=cds.BSUD.17243.1.p1;Parent=BSUD.17243.1.p1
contig_6763	transdecoder	exon	11696	11824	.	-	.	ID=BSUD.17243.1.p1.exon4;Parent=BSUD.17243.1.p1
contig_6763	transdecoder	CDS	11696	11824	.	-	0	ID=cds.BSUD.17243.1.p1;Parent=BSUD.17243.1.p1
contig_6763	transdecoder	exon	11463	11591	.	-	.	ID=BSUD.17243.1.p1.exon5;Parent=BSUD.17243.1.p1
contig_6763	transdecoder	CDS	11463	11591	.	-	0	ID=cds.BSUD.17243.1.p1;Parent=BSUD.17243.1.p1
contig_6763	transdecoder	exon	10722	10783	.	-	.	ID=BSUD.17243.1.p1.exon6;Parent=BSUD.17243.1.p1
contig_6763	transdecoder	CDS	10722	10783	.	-	0	ID=cds.BSUD.17243.1.p1;Parent=BSUD.17243.1.p1
contig_6763	transdecoder	exon	9318	9467	.	-	.	ID=BSUD.17243.1.p1.exon7;Parent=BSUD.17243.1.p1
contig_6763	transdecoder	CDS	9318	9467	.	-	1	ID=cds.BSUD.17243.1.p1;Parent=BSUD.17243.1.p1
contig_6763	transdecoder	exon	8668	8827	.	-	.	ID=BSUD.17243.1.p1.exon8;Parent=BSUD.17243.1.p1
contig_6763	transdecoder	CDS	8668	8827	.	-	1	ID=cds.BSUD.17243.1.p1;Parent=BSUD.17243.1.p1
contig_6763	transdecoder	exon	7650	7702	.	-	.	ID=BSUD.17243.1.p1.exon9;Parent=BSUD.17243.1.p1
contig_6763	transdecoder	CDS	7650	7702	.	-	0	ID=cds.BSUD.17243.1.p1;Parent=BSUD.17243.1.p1
contig_6763	transdecoder	exon	6949	7129	.	-	.	ID=BSUD.17243.1.p1.exon10;Parent=BSUD.17243.1.p1
contig_6763	transdecoder	CDS	6949	7129	.	-	1	ID=cds.BSUD.17243.1.p1;Parent=BSUD.17243.1.p1
contig_6763	transdecoder	exon	6149	6245	.	-	.	ID=BSUD.17243.1.p1.exon11;Parent=BSUD.17243.1.p1
contig_6763	transdecoder	CDS	6149	6245	.	-	0	ID=cds.BSUD.17243.1.p1;Parent=BSUD.17243.1.p1
contig_6763	transdecoder	exon	5663	5886	.	-	.	ID=BSUD.17243.1.p1.exon12;Parent=BSUD.17243.1.p1
contig_6763	transdecoder	CDS	5663	5886	.	-	2	ID=cds.BSUD.17243.1.p1;Parent=BSUD.17243.1.p1
contig_6763	transdecoder	exon	4628	4661	.	-	.	ID=BSUD.17243.1.p1.exon13;Parent=BSUD.17243.1.p1
contig_6763	transdecoder	CDS	4629	4661	.	-	0	ID=cds.BSUD.17243.1.p1;Parent=BSUD.17243.1.p1
contig_6766	tRNAscan-SE	pseudogene_tRNA	4749	4821	20.9	-	.	ID=contig_6766.trna1;Name=contig_6766.tRNA1-GlyTCC;isotype=Gly;anticodon=TCC;gene_biotype=pseudogene
contig_6766	tRNAscan-SE	exon	4749	4821	.	-	.	ID=contig_6766.trna1.exon1;Parent=contig_6766.trna1
contig_6767	tRNAscan-SE	pseudogene_tRNA	5781	5853	20.9	-	.	ID=contig_6767.trna1;Name=contig_6767.tRNA1-GlyTCC;isotype=Gly;anticodon=TCC;gene_biotype=pseudogene
contig_6767	tRNAscan-SE	exon	5781	5853	.	-	.	ID=contig_6767.trna1.exon1;Parent=contig_6767.trna1
contig_6769	transdecoder	gene	15774	25507	.	-	.	ID=BSUD.17244;Interpro=IPR001611 (Leucine-rich repeat)---IPR032675 (Leucine-rich repeat domain superfamily)---IPR039631 (Leucine-rich repeat-containing protein 42)
contig_6769	transdecoder	mRNA	15774	25507	.	-	.	ID=BSUD.17244.1.p1;Parent=BSUD.17244;Interpro=IPR001611 (Leucine-rich repeat)---IPR032675 (Leucine-rich repeat domain superfamily)---IPR039631 (Leucine-rich repeat-containing protein 42)
contig_6769	transdecoder	five_prime_UTR	25366	25507	.	-	.	ID=BSUD.17244.1.p1.utr5p1;Parent=BSUD.17244.1.p1
contig_6769	transdecoder	five_prime_UTR	21552	21591	.	-	.	ID=BSUD.17244.1.p1.utr5p2;Parent=BSUD.17244.1.p1
contig_6769	transdecoder	exon	25366	25507	.	-	.	ID=BSUD.17244.1.p1.exon1;Parent=BSUD.17244.1.p1
contig_6769	transdecoder	exon	21372	21591	.	-	.	ID=BSUD.17244.1.p1.exon2;Parent=BSUD.17244.1.p1
contig_6769	transdecoder	CDS	21372	21551	.	-	0	ID=cds.BSUD.17244.1.p1;Parent=BSUD.17244.1.p1
contig_6769	transdecoder	exon	20262	20449	.	-	.	ID=BSUD.17244.1.p1.exon3;Parent=BSUD.17244.1.p1
contig_6769	transdecoder	CDS	20262	20449	.	-	0	ID=cds.BSUD.17244.1.p1;Parent=BSUD.17244.1.p1
contig_6769	transdecoder	exon	19001	19116	.	-	.	ID=BSUD.17244.1.p1.exon4;Parent=BSUD.17244.1.p1
contig_6769	transdecoder	CDS	19001	19116	.	-	1	ID=cds.BSUD.17244.1.p1;Parent=BSUD.17244.1.p1
contig_6769	transdecoder	exon	18806	18897	.	-	.	ID=BSUD.17244.1.p1.exon5;Parent=BSUD.17244.1.p1
contig_6769	transdecoder	CDS	18806	18897	.	-	2	ID=cds.BSUD.17244.1.p1;Parent=BSUD.17244.1.p1
contig_6769	transdecoder	exon	17969	18164	.	-	.	ID=BSUD.17244.1.p1.exon6;Parent=BSUD.17244.1.p1
contig_6769	transdecoder	CDS	17969	18164	.	-	0	ID=cds.BSUD.17244.1.p1;Parent=BSUD.17244.1.p1
contig_6769	transdecoder	exon	15774	17601	.	-	.	ID=BSUD.17244.1.p1.exon7;Parent=BSUD.17244.1.p1
contig_6769	transdecoder	CDS	17120	17601	.	-	2	ID=cds.BSUD.17244.1.p1;Parent=BSUD.17244.1.p1
contig_6769	transdecoder	three_prime_UTR	15774	17119	.	-	.	ID=BSUD.17244.1.p1.utr3p1;Parent=BSUD.17244.1.p1
contig_6769	transdecoder	gene	30119	36075	.	+	.	ID=BSUD.17245;Interpro=IPR038838 (Telomerase RNA component interacting RNase)
contig_6769	transdecoder	mRNA	30119	35272	.	+	.	ID=BSUD.17245.1.p1;Parent=BSUD.17245;Interpro=IPR038838 (Telomerase RNA component interacting RNase)
contig_6769	transdecoder	five_prime_UTR	30119	30178	.	+	.	ID=BSUD.17245.1.p1.utr5p1;Parent=BSUD.17245.1.p1
contig_6769	transdecoder	exon	30119	30961	.	+	.	ID=BSUD.17245.1.p1.exon1;Parent=BSUD.17245.1.p1
contig_6769	transdecoder	CDS	30179	30961	.	+	0	ID=cds.BSUD.17245.1.p1;Parent=BSUD.17245.1.p1
contig_6769	transdecoder	exon	32770	32841	.	+	.	ID=BSUD.17245.1.p1.exon2;Parent=BSUD.17245.1.p1
contig_6769	transdecoder	CDS	32770	32841	.	+	0	ID=cds.BSUD.17245.1.p1;Parent=BSUD.17245.1.p1
contig_6769	transdecoder	exon	33169	35272	.	+	.	ID=BSUD.17245.1.p1.exon3;Parent=BSUD.17245.1.p1
contig_6769	transdecoder	CDS	33169	33282	.	+	0	ID=cds.BSUD.17245.1.p1;Parent=BSUD.17245.1.p1
contig_6769	transdecoder	three_prime_UTR	33283	35272	.	+	.	ID=BSUD.17245.1.p1.utr3p1;Parent=BSUD.17245.1.p1
contig_6769	transdecoder	mRNA	30119	36075	.	+	.	ID=BSUD.17245.2.p1;Parent=BSUD.17245;Interpro=IPR038838 (Telomerase RNA component interacting RNase)
contig_6769	transdecoder	five_prime_UTR	30119	30178	.	+	.	ID=BSUD.17245.2.p1.utr5p1;Parent=BSUD.17245.2.p1
contig_6769	transdecoder	exon	30119	30961	.	+	.	ID=BSUD.17245.2.p1.exon1;Parent=BSUD.17245.2.p1
contig_6769	transdecoder	CDS	30179	30961	.	+	0	ID=cds.BSUD.17245.2.p1;Parent=BSUD.17245.2.p1
contig_6769	transdecoder	exon	32770	36075	.	+	.	ID=BSUD.17245.2.p1.exon2;Parent=BSUD.17245.2.p1
contig_6769	transdecoder	CDS	32770	32934	.	+	0	ID=cds.BSUD.17245.2.p1;Parent=BSUD.17245.2.p1
contig_6769	transdecoder	three_prime_UTR	32935	36075	.	+	.	ID=BSUD.17245.2.p1.utr3p1;Parent=BSUD.17245.2.p1
contig_6769	transdecoder	gene	40128	70499	.	-	.	ID=BSUD.17248;Interpro=IPR002553 (Clathrin/coatomer adaptor, adaptin-like, N-terminal)---IPR010474 (AP-3 complex subunit delta domain, metazoa)---IPR011989 (Armadillo-like helical)---IPR016024 (Armadillo-type fold)---IPR017105 (Adaptor protein complex AP-3, delta subunit)
contig_6769	transdecoder	mRNA	40128	70499	.	-	.	ID=BSUD.17248.1.p1;Parent=BSUD.17248;Interpro=IPR002553 (Clathrin/coatomer adaptor, adaptin-like, N-terminal)---IPR010474 (AP-3 complex subunit delta domain, metazoa)---IPR011989 (Armadillo-like helical)---IPR016024 (Armadillo-type fold)---IPR017105 (Adaptor protein complex AP-3, delta subunit)
contig_6769	transdecoder	five_prime_UTR	70365	70499	.	-	.	ID=BSUD.17248.1.p1.utr5p1;Parent=BSUD.17248.1.p1
contig_6769	transdecoder	exon	70269	70499	.	-	.	ID=BSUD.17248.1.p1.exon1;Parent=BSUD.17248.1.p1
contig_6769	transdecoder	CDS	70269	70364	.	-	0	ID=cds.BSUD.17248.1.p1;Parent=BSUD.17248.1.p1
contig_6769	transdecoder	exon	67547	67642	.	-	.	ID=BSUD.17248.1.p1.exon2;Parent=BSUD.17248.1.p1
contig_6769	transdecoder	CDS	67547	67642	.	-	0	ID=cds.BSUD.17248.1.p1;Parent=BSUD.17248.1.p1
contig_6769	transdecoder	exon	67011	67091	.	-	.	ID=BSUD.17248.1.p1.exon3;Parent=BSUD.17248.1.p1
contig_6769	transdecoder	CDS	67011	67091	.	-	0	ID=cds.BSUD.17248.1.p1;Parent=BSUD.17248.1.p1
contig_6769	transdecoder	exon	66515	66595	.	-	.	ID=BSUD.17248.1.p1.exon4;Parent=BSUD.17248.1.p1
contig_6769	transdecoder	CDS	66515	66595	.	-	0	ID=cds.BSUD.17248.1.p1;Parent=BSUD.17248.1.p1
contig_6769	transdecoder	exon	64395	64502	.	-	.	ID=BSUD.17248.1.p1.exon5;Parent=BSUD.17248.1.p1
contig_6769	transdecoder	CDS	64395	64502	.	-	0	ID=cds.BSUD.17248.1.p1;Parent=BSUD.17248.1.p1
contig_6769	transdecoder	exon	63984	64113	.	-	.	ID=BSUD.17248.1.p1.exon6;Parent=BSUD.17248.1.p1
contig_6769	transdecoder	CDS	63984	64113	.	-	0	ID=cds.BSUD.17248.1.p1;Parent=BSUD.17248.1.p1
contig_6769	transdecoder	exon	63584	63723	.	-	.	ID=BSUD.17248.1.p1.exon7;Parent=BSUD.17248.1.p1
contig_6769	transdecoder	CDS	63584	63723	.	-	2	ID=cds.BSUD.17248.1.p1;Parent=BSUD.17248.1.p1
contig_6769	transdecoder	exon	63373	63446	.	-	.	ID=BSUD.17248.1.p1.exon8;Parent=BSUD.17248.1.p1
contig_6769	transdecoder	CDS	63373	63446	.	-	0	ID=cds.BSUD.17248.1.p1;Parent=BSUD.17248.1.p1
contig_6769	transdecoder	exon	62317	62366	.	-	.	ID=BSUD.17248.1.p1.exon9;Parent=BSUD.17248.1.p1
contig_6769	transdecoder	CDS	62317	62366	.	-	1	ID=cds.BSUD.17248.1.p1;Parent=BSUD.17248.1.p1
contig_6769	transdecoder	exon	60966	61015	.	-	.	ID=BSUD.17248.1.p1.exon10;Parent=BSUD.17248.1.p1
contig_6769	transdecoder	CDS	60966	61015	.	-	2	ID=cds.BSUD.17248.1.p1;Parent=BSUD.17248.1.p1
contig_6769	transdecoder	exon	58572	58620	.	-	.	ID=BSUD.17248.1.p1.exon11;Parent=BSUD.17248.1.p1
contig_6769	transdecoder	CDS	58572	58620	.	-	0	ID=cds.BSUD.17248.1.p1;Parent=BSUD.17248.1.p1
contig_6769	transdecoder	exon	57701	57846	.	-	.	ID=BSUD.17248.1.p1.exon12;Parent=BSUD.17248.1.p1
contig_6769	transdecoder	CDS	57701	57846	.	-	2	ID=cds.BSUD.17248.1.p1;Parent=BSUD.17248.1.p1
contig_6769	transdecoder	exon	57277	57425	.	-	.	ID=BSUD.17248.1.p1.exon13;Parent=BSUD.17248.1.p1
contig_6769	transdecoder	CDS	57277	57425	.	-	0	ID=cds.BSUD.17248.1.p1;Parent=BSUD.17248.1.p1
contig_6769	transdecoder	exon	57039	57165	.	-	.	ID=BSUD.17248.1.p1.exon14;Parent=BSUD.17248.1.p1
contig_6769	transdecoder	CDS	57039	57165	.	-	1	ID=cds.BSUD.17248.1.p1;Parent=BSUD.17248.1.p1
contig_6769	transdecoder	exon	56815	56918	.	-	.	ID=BSUD.17248.1.p1.exon15;Parent=BSUD.17248.1.p1
contig_6769	transdecoder	CDS	56815	56918	.	-	0	ID=cds.BSUD.17248.1.p1;Parent=BSUD.17248.1.p1
contig_6769	transdecoder	exon	55361	55592	.	-	.	ID=BSUD.17248.1.p1.exon16;Parent=BSUD.17248.1.p1
contig_6769	transdecoder	CDS	55361	55592	.	-	1	ID=cds.BSUD.17248.1.p1;Parent=BSUD.17248.1.p1
contig_6769	transdecoder	exon	54745	54890	.	-	.	ID=BSUD.17248.1.p1.exon17;Parent=BSUD.17248.1.p1
contig_6769	transdecoder	CDS	54745	54890	.	-	0	ID=cds.BSUD.17248.1.p1;Parent=BSUD.17248.1.p1
contig_6769	transdecoder	exon	53701	53799	.	-	.	ID=BSUD.17248.1.p1.exon18;Parent=BSUD.17248.1.p1
contig_6769	transdecoder	CDS	53701	53799	.	-	1	ID=cds.BSUD.17248.1.p1;Parent=BSUD.17248.1.p1
contig_6769	transdecoder	exon	53502	53568	.	-	.	ID=BSUD.17248.1.p1.exon19;Parent=BSUD.17248.1.p1
contig_6769	transdecoder	CDS	53502	53568	.	-	1	ID=cds.BSUD.17248.1.p1;Parent=BSUD.17248.1.p1
contig_6769	transdecoder	exon	52881	53034	.	-	.	ID=BSUD.17248.1.p1.exon20;Parent=BSUD.17248.1.p1
contig_6769	transdecoder	CDS	52881	53034	.	-	0	ID=cds.BSUD.17248.1.p1;Parent=BSUD.17248.1.p1
contig_6769	transdecoder	exon	52481	52662	.	-	.	ID=BSUD.17248.1.p1.exon21;Parent=BSUD.17248.1.p1
contig_6769	transdecoder	CDS	52481	52662	.	-	2	ID=cds.BSUD.17248.1.p1;Parent=BSUD.17248.1.p1
contig_6769	transdecoder	exon	52152	52228	.	-	.	ID=BSUD.17248.1.p1.exon22;Parent=BSUD.17248.1.p1
contig_6769	transdecoder	CDS	52152	52228	.	-	0	ID=cds.BSUD.17248.1.p1;Parent=BSUD.17248.1.p1
contig_6769	transdecoder	exon	51428	51569	.	-	.	ID=BSUD.17248.1.p1.exon23;Parent=BSUD.17248.1.p1
contig_6769	transdecoder	CDS	51428	51569	.	-	1	ID=cds.BSUD.17248.1.p1;Parent=BSUD.17248.1.p1
contig_6769	transdecoder	exon	50920	51081	.	-	.	ID=BSUD.17248.1.p1.exon24;Parent=BSUD.17248.1.p1
contig_6769	transdecoder	CDS	50920	51081	.	-	0	ID=cds.BSUD.17248.1.p1;Parent=BSUD.17248.1.p1
contig_6769	transdecoder	exon	48488	48664	.	-	.	ID=BSUD.17248.1.p1.exon25;Parent=BSUD.17248.1.p1
contig_6769	transdecoder	CDS	48488	48664	.	-	0	ID=cds.BSUD.17248.1.p1;Parent=BSUD.17248.1.p1
contig_6769	transdecoder	exon	48207	48386	.	-	.	ID=BSUD.17248.1.p1.exon26;Parent=BSUD.17248.1.p1
contig_6769	transdecoder	CDS	48207	48386	.	-	0	ID=cds.BSUD.17248.1.p1;Parent=BSUD.17248.1.p1
contig_6769	transdecoder	exon	47905	47952	.	-	.	ID=BSUD.17248.1.p1.exon27;Parent=BSUD.17248.1.p1
contig_6769	transdecoder	CDS	47905	47952	.	-	0	ID=cds.BSUD.17248.1.p1;Parent=BSUD.17248.1.p1
contig_6769	transdecoder	exon	47628	47765	.	-	.	ID=BSUD.17248.1.p1.exon28;Parent=BSUD.17248.1.p1
contig_6769	transdecoder	CDS	47628	47765	.	-	0	ID=cds.BSUD.17248.1.p1;Parent=BSUD.17248.1.p1
contig_6769	transdecoder	exon	47258	47398	.	-	.	ID=BSUD.17248.1.p1.exon29;Parent=BSUD.17248.1.p1
contig_6769	transdecoder	CDS	47258	47398	.	-	0	ID=cds.BSUD.17248.1.p1;Parent=BSUD.17248.1.p1
contig_6769	transdecoder	exon	46248	46333	.	-	.	ID=BSUD.17248.1.p1.exon30;Parent=BSUD.17248.1.p1
contig_6769	transdecoder	CDS	46248	46333	.	-	0	ID=cds.BSUD.17248.1.p1;Parent=BSUD.17248.1.p1
contig_6769	transdecoder	exon	45944	46068	.	-	.	ID=BSUD.17248.1.p1.exon31;Parent=BSUD.17248.1.p1
contig_6769	transdecoder	CDS	45944	46068	.	-	1	ID=cds.BSUD.17248.1.p1;Parent=BSUD.17248.1.p1
contig_6769	transdecoder	exon	44387	44466	.	-	.	ID=BSUD.17248.1.p1.exon32;Parent=BSUD.17248.1.p1
contig_6769	transdecoder	CDS	44387	44466	.	-	2	ID=cds.BSUD.17248.1.p1;Parent=BSUD.17248.1.p1
contig_6769	transdecoder	exon	40128	42662	.	-	.	ID=BSUD.17248.1.p1.exon33;Parent=BSUD.17248.1.p1
contig_6769	transdecoder	CDS	42564	42662	.	-	0	ID=cds.BSUD.17248.1.p1;Parent=BSUD.17248.1.p1
contig_6769	transdecoder	three_prime_UTR	40128	42563	.	-	.	ID=BSUD.17248.1.p1.utr3p1;Parent=BSUD.17248.1.p1
contig_6769	transdecoder	mRNA	40128	70499	.	-	.	ID=BSUD.17248.2.p1;Parent=BSUD.17248;Interpro=IPR002553 (Clathrin/coatomer adaptor, adaptin-like, N-terminal)---IPR010474 (AP-3 complex subunit delta domain, metazoa)---IPR011989 (Armadillo-like helical)---IPR016024 (Armadillo-type fold)---IPR017105 (Adaptor protein complex AP-3, delta subunit)
contig_6769	transdecoder	five_prime_UTR	70365	70499	.	-	.	ID=BSUD.17248.2.p1.utr5p1;Parent=BSUD.17248.2.p1
contig_6769	transdecoder	exon	70269	70499	.	-	.	ID=BSUD.17248.2.p1.exon1;Parent=BSUD.17248.2.p1
contig_6769	transdecoder	CDS	70269	70364	.	-	0	ID=cds.BSUD.17248.2.p1;Parent=BSUD.17248.2.p1
contig_6769	transdecoder	exon	67547	67642	.	-	.	ID=BSUD.17248.2.p1.exon2;Parent=BSUD.17248.2.p1
contig_6769	transdecoder	CDS	67547	67642	.	-	0	ID=cds.BSUD.17248.2.p1;Parent=BSUD.17248.2.p1
contig_6769	transdecoder	exon	67011	67091	.	-	.	ID=BSUD.17248.2.p1.exon3;Parent=BSUD.17248.2.p1
contig_6769	transdecoder	CDS	67011	67091	.	-	0	ID=cds.BSUD.17248.2.p1;Parent=BSUD.17248.2.p1
contig_6769	transdecoder	exon	66515	66595	.	-	.	ID=BSUD.17248.2.p1.exon4;Parent=BSUD.17248.2.p1
contig_6769	transdecoder	CDS	66515	66595	.	-	0	ID=cds.BSUD.17248.2.p1;Parent=BSUD.17248.2.p1
contig_6769	transdecoder	exon	64395	64502	.	-	.	ID=BSUD.17248.2.p1.exon5;Parent=BSUD.17248.2.p1
contig_6769	transdecoder	CDS	64395	64502	.	-	0	ID=cds.BSUD.17248.2.p1;Parent=BSUD.17248.2.p1
contig_6769	transdecoder	exon	63984	64113	.	-	.	ID=BSUD.17248.2.p1.exon6;Parent=BSUD.17248.2.p1
contig_6769	transdecoder	CDS	63984	64113	.	-	0	ID=cds.BSUD.17248.2.p1;Parent=BSUD.17248.2.p1
contig_6769	transdecoder	exon	63584	63723	.	-	.	ID=BSUD.17248.2.p1.exon7;Parent=BSUD.17248.2.p1
contig_6769	transdecoder	CDS	63584	63723	.	-	2	ID=cds.BSUD.17248.2.p1;Parent=BSUD.17248.2.p1
contig_6769	transdecoder	exon	63373	63446	.	-	.	ID=BSUD.17248.2.p1.exon8;Parent=BSUD.17248.2.p1
contig_6769	transdecoder	CDS	63373	63446	.	-	0	ID=cds.BSUD.17248.2.p1;Parent=BSUD.17248.2.p1
contig_6769	transdecoder	exon	62317	62366	.	-	.	ID=BSUD.17248.2.p1.exon9;Parent=BSUD.17248.2.p1
contig_6769	transdecoder	CDS	62317	62366	.	-	1	ID=cds.BSUD.17248.2.p1;Parent=BSUD.17248.2.p1
contig_6769	transdecoder	exon	60966	60994	.	-	.	ID=BSUD.17248.2.p1.exon10;Parent=BSUD.17248.2.p1
contig_6769	transdecoder	CDS	60966	60994	.	-	2	ID=cds.BSUD.17248.2.p1;Parent=BSUD.17248.2.p1
contig_6769	transdecoder	exon	58572	58620	.	-	.	ID=BSUD.17248.2.p1.exon11;Parent=BSUD.17248.2.p1
contig_6769	transdecoder	CDS	58572	58620	.	-	0	ID=cds.BSUD.17248.2.p1;Parent=BSUD.17248.2.p1
contig_6769	transdecoder	exon	57701	57846	.	-	.	ID=BSUD.17248.2.p1.exon12;Parent=BSUD.17248.2.p1
contig_6769	transdecoder	CDS	57701	57846	.	-	2	ID=cds.BSUD.17248.2.p1;Parent=BSUD.17248.2.p1
contig_6769	transdecoder	exon	57277	57425	.	-	.	ID=BSUD.17248.2.p1.exon13;Parent=BSUD.17248.2.p1
contig_6769	transdecoder	CDS	57277	57425	.	-	0	ID=cds.BSUD.17248.2.p1;Parent=BSUD.17248.2.p1
contig_6769	transdecoder	exon	57039	57165	.	-	.	ID=BSUD.17248.2.p1.exon14;Parent=BSUD.17248.2.p1
contig_6769	transdecoder	CDS	57039	57165	.	-	1	ID=cds.BSUD.17248.2.p1;Parent=BSUD.17248.2.p1
contig_6769	transdecoder	exon	56815	56918	.	-	.	ID=BSUD.17248.2.p1.exon15;Parent=BSUD.17248.2.p1
contig_6769	transdecoder	CDS	56815	56918	.	-	0	ID=cds.BSUD.17248.2.p1;Parent=BSUD.17248.2.p1
contig_6769	transdecoder	exon	55361	55592	.	-	.	ID=BSUD.17248.2.p1.exon16;Parent=BSUD.17248.2.p1
contig_6769	transdecoder	CDS	55361	55592	.	-	1	ID=cds.BSUD.17248.2.p1;Parent=BSUD.17248.2.p1
contig_6769	transdecoder	exon	54745	54890	.	-	.	ID=BSUD.17248.2.p1.exon17;Parent=BSUD.17248.2.p1
contig_6769	transdecoder	CDS	54745	54890	.	-	0	ID=cds.BSUD.17248.2.p1;Parent=BSUD.17248.2.p1
contig_6769	transdecoder	exon	53701	53799	.	-	.	ID=BSUD.17248.2.p1.exon18;Parent=BSUD.17248.2.p1
contig_6769	transdecoder	CDS	53701	53799	.	-	1	ID=cds.BSUD.17248.2.p1;Parent=BSUD.17248.2.p1
contig_6769	transdecoder	exon	53502	53568	.	-	.	ID=BSUD.17248.2.p1.exon19;Parent=BSUD.17248.2.p1
contig_6769	transdecoder	CDS	53502	53568	.	-	1	ID=cds.BSUD.17248.2.p1;Parent=BSUD.17248.2.p1
contig_6769	transdecoder	exon	52881	53034	.	-	.	ID=BSUD.17248.2.p1.exon20;Parent=BSUD.17248.2.p1
contig_6769	transdecoder	CDS	52881	53034	.	-	0	ID=cds.BSUD.17248.2.p1;Parent=BSUD.17248.2.p1
contig_6769	transdecoder	exon	52481	52662	.	-	.	ID=BSUD.17248.2.p1.exon21;Parent=BSUD.17248.2.p1
contig_6769	transdecoder	CDS	52481	52662	.	-	2	ID=cds.BSUD.17248.2.p1;Parent=BSUD.17248.2.p1
contig_6769	transdecoder	exon	52152	52228	.	-	.	ID=BSUD.17248.2.p1.exon22;Parent=BSUD.17248.2.p1
contig_6769	transdecoder	CDS	52152	52228	.	-	0	ID=cds.BSUD.17248.2.p1;Parent=BSUD.17248.2.p1
contig_6769	transdecoder	exon	51428	51569	.	-	.	ID=BSUD.17248.2.p1.exon23;Parent=BSUD.17248.2.p1
contig_6769	transdecoder	CDS	51428	51569	.	-	1	ID=cds.BSUD.17248.2.p1;Parent=BSUD.17248.2.p1
contig_6769	transdecoder	exon	50920	51081	.	-	.	ID=BSUD.17248.2.p1.exon24;Parent=BSUD.17248.2.p1
contig_6769	transdecoder	CDS	50920	51081	.	-	0	ID=cds.BSUD.17248.2.p1;Parent=BSUD.17248.2.p1
contig_6769	transdecoder	exon	48488	48664	.	-	.	ID=BSUD.17248.2.p1.exon25;Parent=BSUD.17248.2.p1
contig_6769	transdecoder	CDS	48488	48664	.	-	0	ID=cds.BSUD.17248.2.p1;Parent=BSUD.17248.2.p1
contig_6769	transdecoder	exon	48207	48386	.	-	.	ID=BSUD.17248.2.p1.exon26;Parent=BSUD.17248.2.p1
contig_6769	transdecoder	CDS	48207	48386	.	-	0	ID=cds.BSUD.17248.2.p1;Parent=BSUD.17248.2.p1
contig_6769	transdecoder	exon	47905	47952	.	-	.	ID=BSUD.17248.2.p1.exon27;Parent=BSUD.17248.2.p1
contig_6769	transdecoder	CDS	47905	47952	.	-	0	ID=cds.BSUD.17248.2.p1;Parent=BSUD.17248.2.p1
contig_6769	transdecoder	exon	47628	47765	.	-	.	ID=BSUD.17248.2.p1.exon28;Parent=BSUD.17248.2.p1
contig_6769	transdecoder	CDS	47628	47765	.	-	0	ID=cds.BSUD.17248.2.p1;Parent=BSUD.17248.2.p1
contig_6769	transdecoder	exon	47258	47398	.	-	.	ID=BSUD.17248.2.p1.exon29;Parent=BSUD.17248.2.p1
contig_6769	transdecoder	CDS	47258	47398	.	-	0	ID=cds.BSUD.17248.2.p1;Parent=BSUD.17248.2.p1
contig_6769	transdecoder	exon	46248	46333	.	-	.	ID=BSUD.17248.2.p1.exon30;Parent=BSUD.17248.2.p1
contig_6769	transdecoder	CDS	46248	46333	.	-	0	ID=cds.BSUD.17248.2.p1;Parent=BSUD.17248.2.p1
contig_6769	transdecoder	exon	45944	46068	.	-	.	ID=BSUD.17248.2.p1.exon31;Parent=BSUD.17248.2.p1
contig_6769	transdecoder	CDS	45944	46068	.	-	1	ID=cds.BSUD.17248.2.p1;Parent=BSUD.17248.2.p1
contig_6769	transdecoder	exon	44387	44466	.	-	.	ID=BSUD.17248.2.p1.exon32;Parent=BSUD.17248.2.p1
contig_6769	transdecoder	CDS	44387	44466	.	-	2	ID=cds.BSUD.17248.2.p1;Parent=BSUD.17248.2.p1
contig_6769	transdecoder	exon	40128	42662	.	-	.	ID=BSUD.17248.2.p1.exon33;Parent=BSUD.17248.2.p1
contig_6769	transdecoder	CDS	42564	42662	.	-	0	ID=cds.BSUD.17248.2.p1;Parent=BSUD.17248.2.p1
contig_6769	transdecoder	three_prime_UTR	40128	42563	.	-	.	ID=BSUD.17248.2.p1.utr3p1;Parent=BSUD.17248.2.p1
contig_6769	transdecoder	mRNA	59740	70497	.	-	.	ID=BSUD.17248.3.p1;Parent=BSUD.17248;Interpro=IPR002553 (Clathrin/coatomer adaptor, adaptin-like, N-terminal)---IPR010474 (AP-3 complex subunit delta domain, metazoa)---IPR011989 (Armadillo-like helical)---IPR016024 (Armadillo-type fold)---IPR017105 (Adaptor protein complex AP-3, delta subunit)
contig_6769	transdecoder	five_prime_UTR	70365	70497	.	-	.	ID=BSUD.17248.3.p1.utr5p1;Parent=BSUD.17248.3.p1
contig_6769	transdecoder	exon	70269	70497	.	-	.	ID=BSUD.17248.3.p1.exon1;Parent=BSUD.17248.3.p1
contig_6769	transdecoder	CDS	70269	70364	.	-	0	ID=cds.BSUD.17248.3.p1;Parent=BSUD.17248.3.p1
contig_6769	transdecoder	exon	67547	67642	.	-	.	ID=BSUD.17248.3.p1.exon2;Parent=BSUD.17248.3.p1
contig_6769	transdecoder	CDS	67547	67642	.	-	0	ID=cds.BSUD.17248.3.p1;Parent=BSUD.17248.3.p1
contig_6769	transdecoder	exon	67011	67091	.	-	.	ID=BSUD.17248.3.p1.exon3;Parent=BSUD.17248.3.p1
contig_6769	transdecoder	CDS	67011	67091	.	-	0	ID=cds.BSUD.17248.3.p1;Parent=BSUD.17248.3.p1
contig_6769	transdecoder	exon	66515	66595	.	-	.	ID=BSUD.17248.3.p1.exon4;Parent=BSUD.17248.3.p1
contig_6769	transdecoder	CDS	66515	66595	.	-	0	ID=cds.BSUD.17248.3.p1;Parent=BSUD.17248.3.p1
contig_6769	transdecoder	exon	64395	64502	.	-	.	ID=BSUD.17248.3.p1.exon5;Parent=BSUD.17248.3.p1
contig_6769	transdecoder	CDS	64395	64502	.	-	0	ID=cds.BSUD.17248.3.p1;Parent=BSUD.17248.3.p1
contig_6769	transdecoder	exon	63984	64113	.	-	.	ID=BSUD.17248.3.p1.exon6;Parent=BSUD.17248.3.p1
contig_6769	transdecoder	CDS	63984	64113	.	-	0	ID=cds.BSUD.17248.3.p1;Parent=BSUD.17248.3.p1
contig_6769	transdecoder	exon	63584	63723	.	-	.	ID=BSUD.17248.3.p1.exon7;Parent=BSUD.17248.3.p1
contig_6769	transdecoder	CDS	63584	63723	.	-	2	ID=cds.BSUD.17248.3.p1;Parent=BSUD.17248.3.p1
contig_6769	transdecoder	exon	63373	63446	.	-	.	ID=BSUD.17248.3.p1.exon8;Parent=BSUD.17248.3.p1
contig_6769	transdecoder	CDS	63373	63446	.	-	0	ID=cds.BSUD.17248.3.p1;Parent=BSUD.17248.3.p1
contig_6769	transdecoder	exon	59740	62366	.	-	.	ID=BSUD.17248.3.p1.exon9;Parent=BSUD.17248.3.p1
contig_6769	transdecoder	CDS	62276	62366	.	-	1	ID=cds.BSUD.17248.3.p1;Parent=BSUD.17248.3.p1
contig_6769	transdecoder	three_prime_UTR	59740	62275	.	-	.	ID=BSUD.17248.3.p1.utr3p1;Parent=BSUD.17248.3.p1
contig_6769	transdecoder	gene	79365	97958	.	-	.	ID=BSUD.17246;Interpro=IPR005078 (Peptidase C54)---IPR038765 (Papain-like cysteine peptidase superfamily)
contig_6769	transdecoder	mRNA	79365	97956	.	-	.	ID=BSUD.17246.1.p1;Parent=BSUD.17246;Interpro=IPR005078 (Peptidase C54)---IPR038765 (Papain-like cysteine peptidase superfamily)
contig_6769	transdecoder	five_prime_UTR	97847	97956	.	-	.	ID=BSUD.17246.1.p1.utr5p1;Parent=BSUD.17246.1.p1
contig_6769	transdecoder	exon	96793	97956	.	-	.	ID=BSUD.17246.1.p1.exon1;Parent=BSUD.17246.1.p1
contig_6769	transdecoder	CDS	96793	97846	.	-	0	ID=cds.BSUD.17246.1.p1;Parent=BSUD.17246.1.p1
contig_6769	transdecoder	exon	94305	94388	.	-	.	ID=BSUD.17246.1.p1.exon2;Parent=BSUD.17246.1.p1
contig_6769	transdecoder	CDS	94305	94388	.	-	2	ID=cds.BSUD.17246.1.p1;Parent=BSUD.17246.1.p1
contig_6769	transdecoder	exon	92817	93029	.	-	.	ID=BSUD.17246.1.p1.exon3;Parent=BSUD.17246.1.p1
contig_6769	transdecoder	CDS	92817	93029	.	-	2	ID=cds.BSUD.17246.1.p1;Parent=BSUD.17246.1.p1
contig_6769	transdecoder	exon	91925	92120	.	-	.	ID=BSUD.17246.1.p1.exon4;Parent=BSUD.17246.1.p1
contig_6769	transdecoder	CDS	91925	92120	.	-	2	ID=cds.BSUD.17246.1.p1;Parent=BSUD.17246.1.p1
contig_6769	transdecoder	exon	86490	86566	.	-	.	ID=BSUD.17246.1.p1.exon5;Parent=BSUD.17246.1.p1
contig_6769	transdecoder	CDS	86490	86566	.	-	1	ID=cds.BSUD.17246.1.p1;Parent=BSUD.17246.1.p1
contig_6769	transdecoder	exon	86192	86304	.	-	.	ID=BSUD.17246.1.p1.exon6;Parent=BSUD.17246.1.p1
contig_6769	transdecoder	CDS	86192	86304	.	-	2	ID=cds.BSUD.17246.1.p1;Parent=BSUD.17246.1.p1
contig_6769	transdecoder	exon	85518	85692	.	-	.	ID=BSUD.17246.1.p1.exon7;Parent=BSUD.17246.1.p1
contig_6769	transdecoder	CDS	85518	85692	.	-	0	ID=cds.BSUD.17246.1.p1;Parent=BSUD.17246.1.p1
contig_6769	transdecoder	exon	84490	84566	.	-	.	ID=BSUD.17246.1.p1.exon8;Parent=BSUD.17246.1.p1
contig_6769	transdecoder	CDS	84490	84566	.	-	2	ID=cds.BSUD.17246.1.p1;Parent=BSUD.17246.1.p1
contig_6769	transdecoder	exon	83445	83564	.	-	.	ID=BSUD.17246.1.p1.exon9;Parent=BSUD.17246.1.p1
contig_6769	transdecoder	CDS	83445	83564	.	-	0	ID=cds.BSUD.17246.1.p1;Parent=BSUD.17246.1.p1
contig_6769	transdecoder	exon	79365	83356	.	-	.	ID=BSUD.17246.1.p1.exon10;Parent=BSUD.17246.1.p1
contig_6769	transdecoder	CDS	83165	83356	.	-	0	ID=cds.BSUD.17246.1.p1;Parent=BSUD.17246.1.p1
contig_6769	transdecoder	three_prime_UTR	79365	83164	.	-	.	ID=BSUD.17246.1.p1.utr3p1;Parent=BSUD.17246.1.p1
contig_6769	transdecoder	mRNA	91478	97958	.	-	.	ID=BSUD.17246.2.p1;Parent=BSUD.17246;Interpro=IPR005078 (Peptidase C54)---IPR038765 (Papain-like cysteine peptidase superfamily)
contig_6769	transdecoder	five_prime_UTR	97847	97958	.	-	.	ID=BSUD.17246.2.p1.utr5p1;Parent=BSUD.17246.2.p1
contig_6769	transdecoder	exon	96793	97958	.	-	.	ID=BSUD.17246.2.p1.exon1;Parent=BSUD.17246.2.p1
contig_6769	transdecoder	CDS	96793	97846	.	-	0	ID=cds.BSUD.17246.2.p1;Parent=BSUD.17246.2.p1
contig_6769	transdecoder	exon	94305	94388	.	-	.	ID=BSUD.17246.2.p1.exon2;Parent=BSUD.17246.2.p1
contig_6769	transdecoder	CDS	94305	94388	.	-	2	ID=cds.BSUD.17246.2.p1;Parent=BSUD.17246.2.p1
contig_6769	transdecoder	exon	92817	93029	.	-	.	ID=BSUD.17246.2.p1.exon3;Parent=BSUD.17246.2.p1
contig_6769	transdecoder	CDS	92817	93029	.	-	2	ID=cds.BSUD.17246.2.p1;Parent=BSUD.17246.2.p1
contig_6769	transdecoder	exon	91478	92120	.	-	.	ID=BSUD.17246.2.p1.exon4;Parent=BSUD.17246.2.p1
contig_6769	transdecoder	CDS	91921	92120	.	-	2	ID=cds.BSUD.17246.2.p1;Parent=BSUD.17246.2.p1
contig_6769	transdecoder	three_prime_UTR	91478	91920	.	-	.	ID=BSUD.17246.2.p1.utr3p1;Parent=BSUD.17246.2.p1
contig_6769	transdecoder	gene	166346	172622	.	+	.	ID=BSUD.17247;Interpro=NA
contig_6769	transdecoder	mRNA	166346	172622	.	+	.	ID=BSUD.17247.1.p1;Parent=BSUD.17247;Interpro=NA
contig_6769	transdecoder	exon	166346	172622	.	+	.	ID=BSUD.17247.1.p1.exon1;Parent=BSUD.17247.1.p1
contig_6769	transdecoder	CDS	166348	166647	.	+	0	ID=cds.BSUD.17247.1.p1;Parent=BSUD.17247.1.p1
contig_6769	transdecoder	three_prime_UTR	166648	172622	.	+	.	ID=BSUD.17247.1.p1.utr3p1;Parent=BSUD.17247.1.p1
contig_6770	tRNAscan-SE	pseudogene_tRNA	18422	18494	38.1	+	.	ID=contig_6770.trna1;Name=contig_6770.tRNA1-GlyTCC;isotype=Gly;anticodon=TCC;gene_biotype=pseudogene
contig_6770	tRNAscan-SE	exon	18422	18494	.	+	.	ID=contig_6770.trna1.exon1;Parent=contig_6770.trna1
contig_6770	StringTie	gene	111601	114157	1000	+	.	ID=BSUD.17271
contig_6770	StringTie	transcript	111601	114157	1000	+	.	ID=BSUD.17271.1;Parent=BSUD.17271
contig_6770	StringTie	exon	111601	114157	1000	+	.	ID=BSUD.17271.1.exon1;Parent=BSUD.17271.1
contig_6770	transdecoder	gene	129826	155007	.	+	.	ID=BSUD.17272;Interpro=IPR001849 (Pleckstrin homology domain)---IPR011993 (PH-like domain superfamily)---IPR036034 (PDZ superfamily)---IPR041489 (PDZ domain 6)
contig_6770	transdecoder	mRNA	129826	153500	.	+	.	ID=BSUD.17272.1.p1;Parent=BSUD.17272;Interpro=IPR001849 (Pleckstrin homology domain)---IPR011993 (PH-like domain superfamily)---IPR036034 (PDZ superfamily)---IPR041489 (PDZ domain 6)
contig_6770	transdecoder	five_prime_UTR	129826	130019	.	+	.	ID=BSUD.17272.1.p1.utr5p1;Parent=BSUD.17272.1.p1
contig_6770	transdecoder	five_prime_UTR	143033	143051	.	+	.	ID=BSUD.17272.1.p1.utr5p2;Parent=BSUD.17272.1.p1
contig_6770	transdecoder	exon	129826	130019	.	+	.	ID=BSUD.17272.1.p1.exon1;Parent=BSUD.17272.1.p1
contig_6770	transdecoder	exon	143033	143138	.	+	.	ID=BSUD.17272.1.p1.exon2;Parent=BSUD.17272.1.p1
contig_6770	transdecoder	CDS	143052	143138	.	+	0	ID=cds.BSUD.17272.1.p1;Parent=BSUD.17272.1.p1
contig_6770	transdecoder	exon	145600	145814	.	+	.	ID=BSUD.17272.1.p1.exon3;Parent=BSUD.17272.1.p1
contig_6770	transdecoder	CDS	145600	145814	.	+	0	ID=cds.BSUD.17272.1.p1;Parent=BSUD.17272.1.p1
contig_6770	transdecoder	exon	146468	146531	.	+	.	ID=BSUD.17272.1.p1.exon4;Parent=BSUD.17272.1.p1
contig_6770	transdecoder	CDS	146468	146531	.	+	1	ID=cds.BSUD.17272.1.p1;Parent=BSUD.17272.1.p1
contig_6770	transdecoder	exon	146694	148320	.	+	.	ID=BSUD.17272.1.p1.exon5;Parent=BSUD.17272.1.p1
contig_6770	transdecoder	CDS	146694	148320	.	+	0	ID=cds.BSUD.17272.1.p1;Parent=BSUD.17272.1.p1
contig_6770	transdecoder	exon	148528	148723	.	+	.	ID=BSUD.17272.1.p1.exon6;Parent=BSUD.17272.1.p1
contig_6770	transdecoder	CDS	148528	148723	.	+	2	ID=cds.BSUD.17272.1.p1;Parent=BSUD.17272.1.p1
contig_6770	transdecoder	exon	149361	149607	.	+	.	ID=BSUD.17272.1.p1.exon7;Parent=BSUD.17272.1.p1
contig_6770	transdecoder	CDS	149361	149607	.	+	1	ID=cds.BSUD.17272.1.p1;Parent=BSUD.17272.1.p1
contig_6770	transdecoder	exon	152794	152937	.	+	.	ID=BSUD.17272.1.p1.exon8;Parent=BSUD.17272.1.p1
contig_6770	transdecoder	CDS	152794	152937	.	+	0	ID=cds.BSUD.17272.1.p1;Parent=BSUD.17272.1.p1
contig_6770	transdecoder	exon	153342	153500	.	+	.	ID=BSUD.17272.1.p1.exon9;Parent=BSUD.17272.1.p1
contig_6770	transdecoder	CDS	153342	153467	.	+	0	ID=cds.BSUD.17272.1.p1;Parent=BSUD.17272.1.p1
contig_6770	transdecoder	three_prime_UTR	153468	153500	.	+	.	ID=BSUD.17272.1.p1.utr3p1;Parent=BSUD.17272.1.p1
contig_6770	transdecoder	mRNA	140491	155007	.	+	.	ID=BSUD.17272.2.p1;Parent=BSUD.17272;Interpro=IPR001849 (Pleckstrin homology domain)---IPR011993 (PH-like domain superfamily)---IPR036034 (PDZ superfamily)---IPR041489 (PDZ domain 6)
contig_6770	transdecoder	five_prime_UTR	140491	141217	.	+	.	ID=BSUD.17272.2.p1.utr5p1;Parent=BSUD.17272.2.p1
contig_6770	transdecoder	five_prime_UTR	143033	143051	.	+	.	ID=BSUD.17272.2.p1.utr5p2;Parent=BSUD.17272.2.p1
contig_6770	transdecoder	exon	140491	141217	.	+	.	ID=BSUD.17272.2.p1.exon1;Parent=BSUD.17272.2.p1
contig_6770	transdecoder	exon	143033	143138	.	+	.	ID=BSUD.17272.2.p1.exon2;Parent=BSUD.17272.2.p1
contig_6770	transdecoder	CDS	143052	143138	.	+	0	ID=cds.BSUD.17272.2.p1;Parent=BSUD.17272.2.p1
contig_6770	transdecoder	exon	145600	145814	.	+	.	ID=BSUD.17272.2.p1.exon3;Parent=BSUD.17272.2.p1
contig_6770	transdecoder	CDS	145600	145814	.	+	0	ID=cds.BSUD.17272.2.p1;Parent=BSUD.17272.2.p1
contig_6770	transdecoder	exon	146468	146531	.	+	.	ID=BSUD.17272.2.p1.exon4;Parent=BSUD.17272.2.p1
contig_6770	transdecoder	CDS	146468	146531	.	+	1	ID=cds.BSUD.17272.2.p1;Parent=BSUD.17272.2.p1
contig_6770	transdecoder	exon	146694	148320	.	+	.	ID=BSUD.17272.2.p1.exon5;Parent=BSUD.17272.2.p1
contig_6770	transdecoder	CDS	146694	148320	.	+	0	ID=cds.BSUD.17272.2.p1;Parent=BSUD.17272.2.p1
contig_6770	transdecoder	exon	148528	148723	.	+	.	ID=BSUD.17272.2.p1.exon6;Parent=BSUD.17272.2.p1
contig_6770	transdecoder	CDS	148528	148723	.	+	2	ID=cds.BSUD.17272.2.p1;Parent=BSUD.17272.2.p1
contig_6770	transdecoder	exon	149361	149607	.	+	.	ID=BSUD.17272.2.p1.exon7;Parent=BSUD.17272.2.p1
contig_6770	transdecoder	CDS	149361	149607	.	+	1	ID=cds.BSUD.17272.2.p1;Parent=BSUD.17272.2.p1
contig_6770	transdecoder	exon	152794	152937	.	+	.	ID=BSUD.17272.2.p1.exon8;Parent=BSUD.17272.2.p1
contig_6770	transdecoder	CDS	152794	152937	.	+	0	ID=cds.BSUD.17272.2.p1;Parent=BSUD.17272.2.p1
contig_6770	transdecoder	exon	153342	155007	.	+	.	ID=BSUD.17272.2.p1.exon9;Parent=BSUD.17272.2.p1
contig_6770	transdecoder	CDS	153342	153467	.	+	0	ID=cds.BSUD.17272.2.p1;Parent=BSUD.17272.2.p1
contig_6770	transdecoder	three_prime_UTR	153468	155007	.	+	.	ID=BSUD.17272.2.p1.utr3p1;Parent=BSUD.17272.2.p1
contig_6770	transdecoder	gene	158026	171218	.	-	.	ID=BSUD.17273;Interpro=IPR001519 (Ferritin)---IPR008331 (Ferritin/DPS protein domain)---IPR009040 (Ferritin-like diiron domain)---IPR009078 (Ferritin-like superfamily)---IPR012347 (Ferritin-like)
contig_6770	transdecoder	mRNA	158026	171218	.	-	.	ID=BSUD.17273.1.p1;Parent=BSUD.17273;Interpro=IPR001519 (Ferritin)---IPR008331 (Ferritin/DPS protein domain)---IPR009040 (Ferritin-like diiron domain)---IPR009078 (Ferritin-like superfamily)---IPR012347 (Ferritin-like)
contig_6770	transdecoder	five_prime_UTR	170955	171218	.	-	.	ID=BSUD.17273.1.p1.utr5p1;Parent=BSUD.17273.1.p1
contig_6770	transdecoder	five_prime_UTR	169711	169738	.	-	.	ID=BSUD.17273.1.p1.utr5p2;Parent=BSUD.17273.1.p1
contig_6770	transdecoder	exon	170955	171218	.	-	.	ID=BSUD.17273.1.p1.exon1;Parent=BSUD.17273.1.p1
contig_6770	transdecoder	exon	169596	169738	.	-	.	ID=BSUD.17273.1.p1.exon2;Parent=BSUD.17273.1.p1
contig_6770	transdecoder	CDS	169596	169710	.	-	0	ID=cds.BSUD.17273.1.p1;Parent=BSUD.17273.1.p1
contig_6770	transdecoder	exon	169318	169448	.	-	.	ID=BSUD.17273.1.p1.exon3;Parent=BSUD.17273.1.p1
contig_6770	transdecoder	CDS	169318	169448	.	-	2	ID=cds.BSUD.17273.1.p1;Parent=BSUD.17273.1.p1
contig_6770	transdecoder	exon	165925	166003	.	-	.	ID=BSUD.17273.1.p1.exon4;Parent=BSUD.17273.1.p1
contig_6770	transdecoder	CDS	165925	166003	.	-	0	ID=cds.BSUD.17273.1.p1;Parent=BSUD.17273.1.p1
contig_6770	transdecoder	exon	165591	165694	.	-	.	ID=BSUD.17273.1.p1.exon5;Parent=BSUD.17273.1.p1
contig_6770	transdecoder	CDS	165591	165694	.	-	2	ID=cds.BSUD.17273.1.p1;Parent=BSUD.17273.1.p1
contig_6770	transdecoder	exon	161362	161505	.	-	.	ID=BSUD.17273.1.p1.exon6;Parent=BSUD.17273.1.p1
contig_6770	transdecoder	CDS	161362	161505	.	-	0	ID=cds.BSUD.17273.1.p1;Parent=BSUD.17273.1.p1
contig_6770	transdecoder	exon	160172	160330	.	-	.	ID=BSUD.17273.1.p1.exon7;Parent=BSUD.17273.1.p1
contig_6770	transdecoder	CDS	160172	160330	.	-	0	ID=cds.BSUD.17273.1.p1;Parent=BSUD.17273.1.p1
contig_6770	transdecoder	exon	158026	158262	.	-	.	ID=BSUD.17273.1.p1.exon8;Parent=BSUD.17273.1.p1
contig_6770	transdecoder	CDS	158119	158262	.	-	0	ID=cds.BSUD.17273.1.p1;Parent=BSUD.17273.1.p1
contig_6770	transdecoder	three_prime_UTR	158026	158118	.	-	.	ID=BSUD.17273.1.p1.utr3p1;Parent=BSUD.17273.1.p1
contig_6770	transdecoder	gene	172221	178093	.	-	.	ID=BSUD.17274;Interpro=NA
contig_6770	transdecoder	mRNA	172221	178093	.	-	.	ID=BSUD.17274.1.p1;Parent=BSUD.17274;Interpro=NA
contig_6770	transdecoder	five_prime_UTR	177973	178093	.	-	.	ID=BSUD.17274.1.p1.utr5p1;Parent=BSUD.17274.1.p1
contig_6770	transdecoder	five_prime_UTR	173442	173482	.	-	.	ID=BSUD.17274.1.p1.utr5p2;Parent=BSUD.17274.1.p1
contig_6770	transdecoder	exon	177973	178093	.	-	.	ID=BSUD.17274.1.p1.exon1;Parent=BSUD.17274.1.p1
contig_6770	transdecoder	exon	172221	173482	.	-	.	ID=BSUD.17274.1.p1.exon2;Parent=BSUD.17274.1.p1
contig_6770	transdecoder	CDS	172764	173441	.	-	0	ID=cds.BSUD.17274.1.p1;Parent=BSUD.17274.1.p1
contig_6770	transdecoder	three_prime_UTR	172221	172763	.	-	.	ID=BSUD.17274.1.p1.utr3p1;Parent=BSUD.17274.1.p1
contig_6770	transdecoder	gene	178190	184952	.	-	.	ID=BSUD.17275;Interpro=NA
contig_6770	transdecoder	mRNA	178190	184952	.	-	.	ID=BSUD.17275.1.p2;Parent=BSUD.17275;Interpro=NA
contig_6770	transdecoder	five_prime_UTR	184717	184952	.	-	.	ID=BSUD.17275.1.p2.utr5p1;Parent=BSUD.17275.1.p2
contig_6770	transdecoder	five_prime_UTR	183176	183284	.	-	.	ID=BSUD.17275.1.p2.utr5p2;Parent=BSUD.17275.1.p2
contig_6770	transdecoder	five_prime_UTR	182301	182420	.	-	.	ID=BSUD.17275.1.p2.utr5p3;Parent=BSUD.17275.1.p2
contig_6770	transdecoder	five_prime_UTR	180990	181113	.	-	.	ID=BSUD.17275.1.p2.utr5p4;Parent=BSUD.17275.1.p2
contig_6770	transdecoder	five_prime_UTR	179008	179655	.	-	.	ID=BSUD.17275.1.p2.utr5p5;Parent=BSUD.17275.1.p2
contig_6770	transdecoder	exon	184717	184952	.	-	.	ID=BSUD.17275.1.p2.exon1;Parent=BSUD.17275.1.p2
contig_6770	transdecoder	exon	183176	183284	.	-	.	ID=BSUD.17275.1.p2.exon2;Parent=BSUD.17275.1.p2
contig_6770	transdecoder	exon	182301	182420	.	-	.	ID=BSUD.17275.1.p2.exon3;Parent=BSUD.17275.1.p2
contig_6770	transdecoder	exon	180990	181113	.	-	.	ID=BSUD.17275.1.p2.exon4;Parent=BSUD.17275.1.p2
contig_6770	transdecoder	exon	178190	179655	.	-	.	ID=BSUD.17275.1.p2.exon5;Parent=BSUD.17275.1.p2
contig_6770	transdecoder	CDS	178795	179007	.	-	0	ID=cds.BSUD.17275.1.p2;Parent=BSUD.17275.1.p2
contig_6770	transdecoder	three_prime_UTR	178190	178794	.	-	.	ID=BSUD.17275.1.p2.utr3p1;Parent=BSUD.17275.1.p2
contig_6770	transdecoder	gene	191882	209707	.	-	.	ID=BSUD.17276;Interpro=IPR000571 (Zinc finger, CCCH-type)
contig_6770	transdecoder	mRNA	191882	209707	.	-	.	ID=BSUD.17276.1.p1;Parent=BSUD.17276;Interpro=IPR000571 (Zinc finger, CCCH-type)
contig_6770	transdecoder	five_prime_UTR	209615	209707	.	-	.	ID=BSUD.17276.1.p1.utr5p1;Parent=BSUD.17276.1.p1
contig_6770	transdecoder	five_prime_UTR	208460	208582	.	-	.	ID=BSUD.17276.1.p1.utr5p2;Parent=BSUD.17276.1.p1
contig_6770	transdecoder	five_prime_UTR	206988	207057	.	-	.	ID=BSUD.17276.1.p1.utr5p3;Parent=BSUD.17276.1.p1
contig_6770	transdecoder	exon	209615	209707	.	-	.	ID=BSUD.17276.1.p1.exon1;Parent=BSUD.17276.1.p1
contig_6770	transdecoder	exon	208460	208582	.	-	.	ID=BSUD.17276.1.p1.exon2;Parent=BSUD.17276.1.p1
contig_6770	transdecoder	exon	206893	207057	.	-	.	ID=BSUD.17276.1.p1.exon3;Parent=BSUD.17276.1.p1
contig_6770	transdecoder	CDS	206893	206987	.	-	0	ID=cds.BSUD.17276.1.p1;Parent=BSUD.17276.1.p1
contig_6770	transdecoder	exon	206448	206622	.	-	.	ID=BSUD.17276.1.p1.exon4;Parent=BSUD.17276.1.p1
contig_6770	transdecoder	CDS	206448	206622	.	-	1	ID=cds.BSUD.17276.1.p1;Parent=BSUD.17276.1.p1
contig_6770	transdecoder	exon	206008	206107	.	-	.	ID=BSUD.17276.1.p1.exon5;Parent=BSUD.17276.1.p1
contig_6770	transdecoder	CDS	206008	206107	.	-	0	ID=cds.BSUD.17276.1.p1;Parent=BSUD.17276.1.p1
contig_6770	transdecoder	exon	205382	205463	.	-	.	ID=BSUD.17276.1.p1.exon6;Parent=BSUD.17276.1.p1
contig_6770	transdecoder	CDS	205382	205463	.	-	2	ID=cds.BSUD.17276.1.p1;Parent=BSUD.17276.1.p1
contig_6770	transdecoder	exon	202753	205030	.	-	.	ID=BSUD.17276.1.p1.exon7;Parent=BSUD.17276.1.p1
contig_6770	transdecoder	CDS	202753	205030	.	-	1	ID=cds.BSUD.17276.1.p1;Parent=BSUD.17276.1.p1
contig_6770	transdecoder	exon	197815	197874	.	-	.	ID=BSUD.17276.1.p1.exon8;Parent=BSUD.17276.1.p1
contig_6770	transdecoder	CDS	197815	197874	.	-	0	ID=cds.BSUD.17276.1.p1;Parent=BSUD.17276.1.p1
contig_6770	transdecoder	exon	197003	197111	.	-	.	ID=BSUD.17276.1.p1.exon9;Parent=BSUD.17276.1.p1
contig_6770	transdecoder	CDS	197003	197111	.	-	0	ID=cds.BSUD.17276.1.p1;Parent=BSUD.17276.1.p1
contig_6770	transdecoder	exon	196506	196605	.	-	.	ID=BSUD.17276.1.p1.exon10;Parent=BSUD.17276.1.p1
contig_6770	transdecoder	CDS	196506	196605	.	-	2	ID=cds.BSUD.17276.1.p1;Parent=BSUD.17276.1.p1
contig_6770	transdecoder	exon	191882	194438	.	-	.	ID=BSUD.17276.1.p1.exon11;Parent=BSUD.17276.1.p1
contig_6770	transdecoder	CDS	194432	194438	.	-	1	ID=cds.BSUD.17276.1.p1;Parent=BSUD.17276.1.p1
contig_6770	transdecoder	three_prime_UTR	191882	194431	.	-	.	ID=BSUD.17276.1.p1.utr3p1;Parent=BSUD.17276.1.p1
contig_6770	transdecoder	gene	216709	239536	.	-	.	ID=BSUD.17277;Interpro=IPR001680 (WD40 repeat)---IPR015943 (WD40/YVTN repeat-like-containing domain superfamily)---IPR036322 (WD40-repeat-containing domain superfamily)
contig_6770	transdecoder	mRNA	216709	239536	.	-	.	ID=BSUD.17277.1.p1;Parent=BSUD.17277;Interpro=IPR001680 (WD40 repeat)---IPR015943 (WD40/YVTN repeat-like-containing domain superfamily)---IPR036322 (WD40-repeat-containing domain superfamily)
contig_6770	transdecoder	five_prime_UTR	239396	239536	.	-	.	ID=BSUD.17277.1.p1.utr5p1;Parent=BSUD.17277.1.p1
contig_6770	transdecoder	exon	239328	239536	.	-	.	ID=BSUD.17277.1.p1.exon1;Parent=BSUD.17277.1.p1
contig_6770	transdecoder	CDS	239328	239395	.	-	0	ID=cds.BSUD.17277.1.p1;Parent=BSUD.17277.1.p1
contig_6770	transdecoder	exon	232712	232841	.	-	.	ID=BSUD.17277.1.p1.exon2;Parent=BSUD.17277.1.p1
contig_6770	transdecoder	CDS	232712	232841	.	-	1	ID=cds.BSUD.17277.1.p1;Parent=BSUD.17277.1.p1
contig_6770	transdecoder	exon	232432	232497	.	-	.	ID=BSUD.17277.1.p1.exon3;Parent=BSUD.17277.1.p1
contig_6770	transdecoder	CDS	232432	232497	.	-	0	ID=cds.BSUD.17277.1.p1;Parent=BSUD.17277.1.p1
contig_6770	transdecoder	exon	231538	231634	.	-	.	ID=BSUD.17277.1.p1.exon4;Parent=BSUD.17277.1.p1
contig_6770	transdecoder	CDS	231538	231634	.	-	0	ID=cds.BSUD.17277.1.p1;Parent=BSUD.17277.1.p1
contig_6770	transdecoder	exon	231060	231169	.	-	.	ID=BSUD.17277.1.p1.exon5;Parent=BSUD.17277.1.p1
contig_6770	transdecoder	CDS	231060	231169	.	-	2	ID=cds.BSUD.17277.1.p1;Parent=BSUD.17277.1.p1
contig_6770	transdecoder	exon	230880	230950	.	-	.	ID=BSUD.17277.1.p1.exon6;Parent=BSUD.17277.1.p1
contig_6770	transdecoder	CDS	230880	230950	.	-	0	ID=cds.BSUD.17277.1.p1;Parent=BSUD.17277.1.p1
contig_6770	transdecoder	exon	230637	230747	.	-	.	ID=BSUD.17277.1.p1.exon7;Parent=BSUD.17277.1.p1
contig_6770	transdecoder	CDS	230637	230747	.	-	1	ID=cds.BSUD.17277.1.p1;Parent=BSUD.17277.1.p1
contig_6770	transdecoder	exon	230225	230313	.	-	.	ID=BSUD.17277.1.p1.exon8;Parent=BSUD.17277.1.p1
contig_6770	transdecoder	CDS	230225	230313	.	-	1	ID=cds.BSUD.17277.1.p1;Parent=BSUD.17277.1.p1
contig_6770	transdecoder	exon	229482	229640	.	-	.	ID=BSUD.17277.1.p1.exon9;Parent=BSUD.17277.1.p1
contig_6770	transdecoder	CDS	229482	229640	.	-	2	ID=cds.BSUD.17277.1.p1;Parent=BSUD.17277.1.p1
contig_6770	transdecoder	exon	229006	229205	.	-	.	ID=BSUD.17277.1.p1.exon10;Parent=BSUD.17277.1.p1
contig_6770	transdecoder	CDS	229006	229205	.	-	2	ID=cds.BSUD.17277.1.p1;Parent=BSUD.17277.1.p1
contig_6770	transdecoder	exon	228078	228265	.	-	.	ID=BSUD.17277.1.p1.exon11;Parent=BSUD.17277.1.p1
contig_6770	transdecoder	CDS	228078	228265	.	-	0	ID=cds.BSUD.17277.1.p1;Parent=BSUD.17277.1.p1
contig_6770	transdecoder	exon	226602	226759	.	-	.	ID=BSUD.17277.1.p1.exon12;Parent=BSUD.17277.1.p1
contig_6770	transdecoder	CDS	226602	226759	.	-	1	ID=cds.BSUD.17277.1.p1;Parent=BSUD.17277.1.p1
contig_6770	transdecoder	exon	226096	226285	.	-	.	ID=BSUD.17277.1.p1.exon13;Parent=BSUD.17277.1.p1
contig_6770	transdecoder	CDS	226096	226285	.	-	2	ID=cds.BSUD.17277.1.p1;Parent=BSUD.17277.1.p1
contig_6770	transdecoder	exon	225898	225989	.	-	.	ID=BSUD.17277.1.p1.exon14;Parent=BSUD.17277.1.p1
contig_6770	transdecoder	CDS	225898	225989	.	-	1	ID=cds.BSUD.17277.1.p1;Parent=BSUD.17277.1.p1
contig_6770	transdecoder	exon	222895	222981	.	-	.	ID=BSUD.17277.1.p1.exon15;Parent=BSUD.17277.1.p1
contig_6770	transdecoder	CDS	222895	222981	.	-	2	ID=cds.BSUD.17277.1.p1;Parent=BSUD.17277.1.p1
contig_6770	transdecoder	exon	222574	222788	.	-	.	ID=BSUD.17277.1.p1.exon16;Parent=BSUD.17277.1.p1
contig_6770	transdecoder	CDS	222574	222788	.	-	2	ID=cds.BSUD.17277.1.p1;Parent=BSUD.17277.1.p1
contig_6770	transdecoder	exon	220587	220712	.	-	.	ID=BSUD.17277.1.p1.exon17;Parent=BSUD.17277.1.p1
contig_6770	transdecoder	CDS	220587	220712	.	-	0	ID=cds.BSUD.17277.1.p1;Parent=BSUD.17277.1.p1
contig_6770	transdecoder	exon	220401	220468	.	-	.	ID=BSUD.17277.1.p1.exon18;Parent=BSUD.17277.1.p1
contig_6770	transdecoder	CDS	220401	220468	.	-	0	ID=cds.BSUD.17277.1.p1;Parent=BSUD.17277.1.p1
contig_6770	transdecoder	exon	216709	217028	.	-	.	ID=BSUD.17277.1.p1.exon19;Parent=BSUD.17277.1.p1
contig_6770	transdecoder	CDS	216773	217028	.	-	1	ID=cds.BSUD.17277.1.p1;Parent=BSUD.17277.1.p1
contig_6770	transdecoder	three_prime_UTR	216709	216772	.	-	.	ID=BSUD.17277.1.p1.utr3p1;Parent=BSUD.17277.1.p1
contig_6770	transdecoder	mRNA	216710	239518	.	-	.	ID=BSUD.17277.2.p1;Parent=BSUD.17277;Interpro=IPR001680 (WD40 repeat)---IPR015943 (WD40/YVTN repeat-like-containing domain superfamily)---IPR036322 (WD40-repeat-containing domain superfamily)
contig_6770	transdecoder	five_prime_UTR	239328	239518	.	-	.	ID=BSUD.17277.2.p1.utr5p1;Parent=BSUD.17277.2.p1
contig_6770	transdecoder	five_prime_UTR	234580	234810	.	-	.	ID=BSUD.17277.2.p1.utr5p2;Parent=BSUD.17277.2.p1
contig_6770	transdecoder	five_prime_UTR	232838	232841	.	-	.	ID=BSUD.17277.2.p1.utr5p3;Parent=BSUD.17277.2.p1
contig_6770	transdecoder	exon	239328	239518	.	-	.	ID=BSUD.17277.2.p1.exon1;Parent=BSUD.17277.2.p1
contig_6770	transdecoder	exon	234580	234810	.	-	.	ID=BSUD.17277.2.p1.exon2;Parent=BSUD.17277.2.p1
contig_6770	transdecoder	exon	232712	232841	.	-	.	ID=BSUD.17277.2.p1.exon3;Parent=BSUD.17277.2.p1
contig_6770	transdecoder	CDS	232712	232837	.	-	0	ID=cds.BSUD.17277.2.p1;Parent=BSUD.17277.2.p1
contig_6770	transdecoder	exon	232432	232497	.	-	.	ID=BSUD.17277.2.p1.exon4;Parent=BSUD.17277.2.p1
contig_6770	transdecoder	CDS	232432	232497	.	-	0	ID=cds.BSUD.17277.2.p1;Parent=BSUD.17277.2.p1
contig_6770	transdecoder	exon	231538	231634	.	-	.	ID=BSUD.17277.2.p1.exon5;Parent=BSUD.17277.2.p1
contig_6770	transdecoder	CDS	231538	231634	.	-	0	ID=cds.BSUD.17277.2.p1;Parent=BSUD.17277.2.p1
contig_6770	transdecoder	exon	231060	231169	.	-	.	ID=BSUD.17277.2.p1.exon6;Parent=BSUD.17277.2.p1
contig_6770	transdecoder	CDS	231060	231169	.	-	2	ID=cds.BSUD.17277.2.p1;Parent=BSUD.17277.2.p1
contig_6770	transdecoder	exon	230880	230950	.	-	.	ID=BSUD.17277.2.p1.exon7;Parent=BSUD.17277.2.p1
contig_6770	transdecoder	CDS	230880	230950	.	-	0	ID=cds.BSUD.17277.2.p1;Parent=BSUD.17277.2.p1
contig_6770	transdecoder	exon	230637	230747	.	-	.	ID=BSUD.17277.2.p1.exon8;Parent=BSUD.17277.2.p1
contig_6770	transdecoder	CDS	230637	230747	.	-	1	ID=cds.BSUD.17277.2.p1;Parent=BSUD.17277.2.p1
contig_6770	transdecoder	exon	230225	230313	.	-	.	ID=BSUD.17277.2.p1.exon9;Parent=BSUD.17277.2.p1
contig_6770	transdecoder	CDS	230225	230313	.	-	1	ID=cds.BSUD.17277.2.p1;Parent=BSUD.17277.2.p1
contig_6770	transdecoder	exon	229482	229640	.	-	.	ID=BSUD.17277.2.p1.exon10;Parent=BSUD.17277.2.p1
contig_6770	transdecoder	CDS	229482	229640	.	-	2	ID=cds.BSUD.17277.2.p1;Parent=BSUD.17277.2.p1
contig_6770	transdecoder	exon	229006	229205	.	-	.	ID=BSUD.17277.2.p1.exon11;Parent=BSUD.17277.2.p1
contig_6770	transdecoder	CDS	229006	229205	.	-	2	ID=cds.BSUD.17277.2.p1;Parent=BSUD.17277.2.p1
contig_6770	transdecoder	exon	228078	228265	.	-	.	ID=BSUD.17277.2.p1.exon12;Parent=BSUD.17277.2.p1
contig_6770	transdecoder	CDS	228078	228265	.	-	0	ID=cds.BSUD.17277.2.p1;Parent=BSUD.17277.2.p1
contig_6770	transdecoder	exon	226602	226759	.	-	.	ID=BSUD.17277.2.p1.exon13;Parent=BSUD.17277.2.p1
contig_6770	transdecoder	CDS	226602	226759	.	-	1	ID=cds.BSUD.17277.2.p1;Parent=BSUD.17277.2.p1
contig_6770	transdecoder	exon	226096	226285	.	-	.	ID=BSUD.17277.2.p1.exon14;Parent=BSUD.17277.2.p1
contig_6770	transdecoder	CDS	226096	226285	.	-	2	ID=cds.BSUD.17277.2.p1;Parent=BSUD.17277.2.p1
contig_6770	transdecoder	exon	225898	225989	.	-	.	ID=BSUD.17277.2.p1.exon15;Parent=BSUD.17277.2.p1
contig_6770	transdecoder	CDS	225898	225989	.	-	1	ID=cds.BSUD.17277.2.p1;Parent=BSUD.17277.2.p1
contig_6770	transdecoder	exon	222895	222981	.	-	.	ID=BSUD.17277.2.p1.exon16;Parent=BSUD.17277.2.p1
contig_6770	transdecoder	CDS	222895	222981	.	-	2	ID=cds.BSUD.17277.2.p1;Parent=BSUD.17277.2.p1
contig_6770	transdecoder	exon	222574	222788	.	-	.	ID=BSUD.17277.2.p1.exon17;Parent=BSUD.17277.2.p1
contig_6770	transdecoder	CDS	222574	222788	.	-	2	ID=cds.BSUD.17277.2.p1;Parent=BSUD.17277.2.p1
contig_6770	transdecoder	exon	220587	220712	.	-	.	ID=BSUD.17277.2.p1.exon18;Parent=BSUD.17277.2.p1
contig_6770	transdecoder	CDS	220587	220712	.	-	0	ID=cds.BSUD.17277.2.p1;Parent=BSUD.17277.2.p1
contig_6770	transdecoder	exon	220401	220468	.	-	.	ID=BSUD.17277.2.p1.exon19;Parent=BSUD.17277.2.p1
contig_6770	transdecoder	CDS	220401	220468	.	-	0	ID=cds.BSUD.17277.2.p1;Parent=BSUD.17277.2.p1
contig_6770	transdecoder	exon	216710	217028	.	-	.	ID=BSUD.17277.2.p1.exon20;Parent=BSUD.17277.2.p1
contig_6770	transdecoder	CDS	216773	217028	.	-	1	ID=cds.BSUD.17277.2.p1;Parent=BSUD.17277.2.p1
contig_6770	transdecoder	three_prime_UTR	216710	216772	.	-	.	ID=BSUD.17277.2.p1.utr3p1;Parent=BSUD.17277.2.p1
contig_6770	transdecoder	gene	246941	254707	.	-	.	ID=BSUD.17278;Interpro=IPR012621 (Mitochondrial import receptor subunit TOM7)
contig_6770	transdecoder	mRNA	246941	254707	.	-	.	ID=BSUD.17278.1.p1;Parent=BSUD.17278;Interpro=IPR012621 (Mitochondrial import receptor subunit TOM7)
contig_6770	transdecoder	five_prime_UTR	254599	254707	.	-	.	ID=BSUD.17278.1.p1.utr5p1;Parent=BSUD.17278.1.p1
contig_6770	transdecoder	exon	254508	254707	.	-	.	ID=BSUD.17278.1.p1.exon1;Parent=BSUD.17278.1.p1
contig_6770	transdecoder	CDS	254508	254598	.	-	0	ID=cds.BSUD.17278.1.p1;Parent=BSUD.17278.1.p1
contig_6770	transdecoder	exon	247655	247703	.	-	.	ID=BSUD.17278.1.p1.exon2;Parent=BSUD.17278.1.p1
contig_6770	transdecoder	CDS	247655	247703	.	-	2	ID=cds.BSUD.17278.1.p1;Parent=BSUD.17278.1.p1
contig_6770	transdecoder	exon	246941	247150	.	-	.	ID=BSUD.17278.1.p1.exon3;Parent=BSUD.17278.1.p1
contig_6770	transdecoder	CDS	247135	247150	.	-	1	ID=cds.BSUD.17278.1.p1;Parent=BSUD.17278.1.p1
contig_6770	transdecoder	three_prime_UTR	246941	247134	.	-	.	ID=BSUD.17278.1.p1.utr3p1;Parent=BSUD.17278.1.p1
contig_6770	transdecoder	gene	259014	290229	.	-	.	ID=BSUD.17279;Interpro=IPR000340 (Dual specificity phosphatase, catalytic domain)---IPR000387 (Tyrosine-specific protein phosphatases domain)---IPR001763 (Rhodanese-like domain)---IPR008343 (Mitogen-activated protein (MAP) kinase phosphatase)---IPR016130 (Protein-tyrosine phosphatase, active site)---IPR020422 (Dual specificity protein phosphatase domain)---IPR029021 (Protein-tyrosine phosphatase-like)---IPR036873 (Rhodanese-like domain superfamily)
contig_6770	transdecoder	mRNA	259014	290229	.	-	.	ID=BSUD.17279.1.p1;Parent=BSUD.17279;Interpro=IPR000340 (Dual specificity phosphatase, catalytic domain)---IPR000387 (Tyrosine-specific protein phosphatases domain)---IPR001763 (Rhodanese-like domain)---IPR008343 (Mitogen-activated protein (MAP) kinase phosphatase)---IPR016130 (Protein-tyrosine phosphatase, active site)---IPR020422 (Dual specificity protein phosphatase domain)---IPR029021 (Protein-tyrosine phosphatase-like)---IPR036873 (Rhodanese-like domain superfamily)
contig_6770	transdecoder	five_prime_UTR	290011	290229	.	-	.	ID=BSUD.17279.1.p1.utr5p1;Parent=BSUD.17279.1.p1
contig_6770	transdecoder	exon	289644	290229	.	-	.	ID=BSUD.17279.1.p1.exon1;Parent=BSUD.17279.1.p1
contig_6770	transdecoder	CDS	289644	290010	.	-	0	ID=cds.BSUD.17279.1.p1;Parent=BSUD.17279.1.p1
contig_6770	transdecoder	exon	278040	278158	.	-	.	ID=BSUD.17279.1.p1.exon2;Parent=BSUD.17279.1.p1
contig_6770	transdecoder	CDS	278040	278158	.	-	2	ID=cds.BSUD.17279.1.p1;Parent=BSUD.17279.1.p1
contig_6770	transdecoder	exon	264430	264649	.	-	.	ID=BSUD.17279.1.p1.exon3;Parent=BSUD.17279.1.p1
contig_6770	transdecoder	CDS	264430	264649	.	-	0	ID=cds.BSUD.17279.1.p1;Parent=BSUD.17279.1.p1
contig_6770	transdecoder	exon	259014	263650	.	-	.	ID=BSUD.17279.1.p1.exon4;Parent=BSUD.17279.1.p1
contig_6770	transdecoder	CDS	262713	263650	.	-	2	ID=cds.BSUD.17279.1.p1;Parent=BSUD.17279.1.p1
contig_6770	transdecoder	three_prime_UTR	259014	262712	.	-	.	ID=BSUD.17279.1.p1.utr3p1;Parent=BSUD.17279.1.p1
contig_6770	tRNAscan-SE	pseudogene_tRNA	307503	307575	25.0	+	.	ID=contig_6770.trna2;Name=contig_6770.tRNA2-SupTCA;isotype=Sup;anticodon=TCA;gene_biotype=pseudogene
contig_6770	tRNAscan-SE	exon	307503	307575	.	+	.	ID=contig_6770.trna2.exon1;Parent=contig_6770.trna2
contig_6773	transdecoder	gene	3934	58129	.	+	.	ID=BSUD.17280;Interpro=IPR003961 (Fibronectin type III)---IPR013783 (Immunoglobulin-like fold)---IPR036116 (Fibronectin type III superfamily)
contig_6773	transdecoder	mRNA	3934	58129	.	+	.	ID=BSUD.17280.1.p1;Parent=BSUD.17280;Interpro=IPR003961 (Fibronectin type III)---IPR013783 (Immunoglobulin-like fold)---IPR036116 (Fibronectin type III superfamily)
contig_6773	transdecoder	exon	3934	4185	.	+	.	ID=BSUD.17280.1.p1.exon1;Parent=BSUD.17280.1.p1
contig_6773	transdecoder	CDS	3936	4185	.	+	0	ID=cds.BSUD.17280.1.p1;Parent=BSUD.17280.1.p1
contig_6773	transdecoder	exon	6986	7118	.	+	.	ID=BSUD.17280.1.p1.exon2;Parent=BSUD.17280.1.p1
contig_6773	transdecoder	CDS	6986	7118	.	+	2	ID=cds.BSUD.17280.1.p1;Parent=BSUD.17280.1.p1
contig_6773	transdecoder	exon	22881	23074	.	+	.	ID=BSUD.17280.1.p1.exon3;Parent=BSUD.17280.1.p1
contig_6773	transdecoder	CDS	22881	23074	.	+	1	ID=cds.BSUD.17280.1.p1;Parent=BSUD.17280.1.p1
contig_6773	transdecoder	exon	23158	23312	.	+	.	ID=BSUD.17280.1.p1.exon4;Parent=BSUD.17280.1.p1
contig_6773	transdecoder	CDS	23158	23312	.	+	2	ID=cds.BSUD.17280.1.p1;Parent=BSUD.17280.1.p1
contig_6773	transdecoder	exon	29460	29607	.	+	.	ID=BSUD.17280.1.p1.exon5;Parent=BSUD.17280.1.p1
contig_6773	transdecoder	CDS	29460	29607	.	+	0	ID=cds.BSUD.17280.1.p1;Parent=BSUD.17280.1.p1
contig_6773	transdecoder	exon	30340	30425	.	+	.	ID=BSUD.17280.1.p1.exon6;Parent=BSUD.17280.1.p1
contig_6773	transdecoder	CDS	30340	30425	.	+	2	ID=cds.BSUD.17280.1.p1;Parent=BSUD.17280.1.p1
contig_6773	transdecoder	exon	33799	34033	.	+	.	ID=BSUD.17280.1.p1.exon7;Parent=BSUD.17280.1.p1
contig_6773	transdecoder	CDS	33799	34033	.	+	0	ID=cds.BSUD.17280.1.p1;Parent=BSUD.17280.1.p1
contig_6773	transdecoder	exon	36322	36449	.	+	.	ID=BSUD.17280.1.p1.exon8;Parent=BSUD.17280.1.p1
contig_6773	transdecoder	CDS	36322	36449	.	+	2	ID=cds.BSUD.17280.1.p1;Parent=BSUD.17280.1.p1
contig_6773	transdecoder	exon	38417	38582	.	+	.	ID=BSUD.17280.1.p1.exon9;Parent=BSUD.17280.1.p1
contig_6773	transdecoder	CDS	38417	38582	.	+	0	ID=cds.BSUD.17280.1.p1;Parent=BSUD.17280.1.p1
contig_6773	transdecoder	exon	38763	38810	.	+	.	ID=BSUD.17280.1.p1.exon10;Parent=BSUD.17280.1.p1
contig_6773	transdecoder	CDS	38763	38810	.	+	2	ID=cds.BSUD.17280.1.p1;Parent=BSUD.17280.1.p1
contig_6773	transdecoder	exon	55139	55220	.	+	.	ID=BSUD.17280.1.p1.exon11;Parent=BSUD.17280.1.p1
contig_6773	transdecoder	CDS	55139	55220	.	+	2	ID=cds.BSUD.17280.1.p1;Parent=BSUD.17280.1.p1
contig_6773	transdecoder	exon	55368	55406	.	+	.	ID=BSUD.17280.1.p1.exon12;Parent=BSUD.17280.1.p1
contig_6773	transdecoder	CDS	55368	55406	.	+	1	ID=cds.BSUD.17280.1.p1;Parent=BSUD.17280.1.p1
contig_6773	transdecoder	exon	55563	55752	.	+	.	ID=BSUD.17280.1.p1.exon13;Parent=BSUD.17280.1.p1
contig_6773	transdecoder	CDS	55563	55752	.	+	1	ID=cds.BSUD.17280.1.p1;Parent=BSUD.17280.1.p1
contig_6773	transdecoder	exon	58017	58129	.	+	.	ID=BSUD.17280.1.p1.exon14;Parent=BSUD.17280.1.p1
contig_6773	transdecoder	CDS	58017	58127	.	+	0	ID=cds.BSUD.17280.1.p1;Parent=BSUD.17280.1.p1
contig_6773	transdecoder	gene	57251	74815	.	-	.	ID=BSUD.17281;Interpro=IPR001680 (WD40 repeat)---IPR002130 (Cyclophilin-type peptidyl-prolyl cis-trans isomerase domain)---IPR015943 (WD40/YVTN repeat-like-containing domain superfamily)---IPR029000 (Cyclophilin-like domain superfamily)---IPR036322 (WD40-repeat-containing domain superfamily)---IPR044666 (Cyclophilin-type peptidyl-prolyl cis-trans isomerase, cyclophilin A-like)
contig_6773	transdecoder	mRNA	57251	74815	.	-	.	ID=BSUD.17281.1.p1;Parent=BSUD.17281;Interpro=IPR001680 (WD40 repeat)---IPR002130 (Cyclophilin-type peptidyl-prolyl cis-trans isomerase domain)---IPR015943 (WD40/YVTN repeat-like-containing domain superfamily)---IPR029000 (Cyclophilin-like domain superfamily)---IPR036322 (WD40-repeat-containing domain superfamily)---IPR044666 (Cyclophilin-type peptidyl-prolyl cis-trans isomerase, cyclophilin A-like)
contig_6773	transdecoder	five_prime_UTR	74655	74815	.	-	.	ID=BSUD.17281.1.p1.utr5p1;Parent=BSUD.17281.1.p1
contig_6773	transdecoder	exon	74516	74815	.	-	.	ID=BSUD.17281.1.p1.exon1;Parent=BSUD.17281.1.p1
contig_6773	transdecoder	CDS	74516	74654	.	-	0	ID=cds.BSUD.17281.1.p1;Parent=BSUD.17281.1.p1
contig_6773	transdecoder	exon	67249	67351	.	-	.	ID=BSUD.17281.1.p1.exon2;Parent=BSUD.17281.1.p1
contig_6773	transdecoder	CDS	67249	67351	.	-	2	ID=cds.BSUD.17281.1.p1;Parent=BSUD.17281.1.p1
contig_6773	transdecoder	exon	67033	67136	.	-	.	ID=BSUD.17281.1.p1.exon3;Parent=BSUD.17281.1.p1
contig_6773	transdecoder	CDS	67033	67136	.	-	1	ID=cds.BSUD.17281.1.p1;Parent=BSUD.17281.1.p1
contig_6773	transdecoder	exon	66341	66436	.	-	.	ID=BSUD.17281.1.p1.exon4;Parent=BSUD.17281.1.p1
contig_6773	transdecoder	CDS	66341	66436	.	-	2	ID=cds.BSUD.17281.1.p1;Parent=BSUD.17281.1.p1
contig_6773	transdecoder	exon	66123	66210	.	-	.	ID=BSUD.17281.1.p1.exon5;Parent=BSUD.17281.1.p1
contig_6773	transdecoder	CDS	66123	66210	.	-	2	ID=cds.BSUD.17281.1.p1;Parent=BSUD.17281.1.p1
contig_6773	transdecoder	exon	65443	65548	.	-	.	ID=BSUD.17281.1.p1.exon6;Parent=BSUD.17281.1.p1
contig_6773	transdecoder	CDS	65443	65548	.	-	1	ID=cds.BSUD.17281.1.p1;Parent=BSUD.17281.1.p1
contig_6773	transdecoder	exon	63623	63766	.	-	.	ID=BSUD.17281.1.p1.exon7;Parent=BSUD.17281.1.p1
contig_6773	transdecoder	CDS	63623	63766	.	-	0	ID=cds.BSUD.17281.1.p1;Parent=BSUD.17281.1.p1
contig_6773	transdecoder	exon	63378	63452	.	-	.	ID=BSUD.17281.1.p1.exon8;Parent=BSUD.17281.1.p1
contig_6773	transdecoder	CDS	63378	63452	.	-	0	ID=cds.BSUD.17281.1.p1;Parent=BSUD.17281.1.p1
contig_6773	transdecoder	exon	63181	63261	.	-	.	ID=BSUD.17281.1.p1.exon9;Parent=BSUD.17281.1.p1
contig_6773	transdecoder	CDS	63181	63261	.	-	0	ID=cds.BSUD.17281.1.p1;Parent=BSUD.17281.1.p1
contig_6773	transdecoder	exon	62963	63056	.	-	.	ID=BSUD.17281.1.p1.exon10;Parent=BSUD.17281.1.p1
contig_6773	transdecoder	CDS	62963	63056	.	-	0	ID=cds.BSUD.17281.1.p1;Parent=BSUD.17281.1.p1
contig_6773	transdecoder	exon	62191	62244	.	-	.	ID=BSUD.17281.1.p1.exon11;Parent=BSUD.17281.1.p1
contig_6773	transdecoder	CDS	62191	62244	.	-	2	ID=cds.BSUD.17281.1.p1;Parent=BSUD.17281.1.p1
contig_6773	transdecoder	exon	61847	62090	.	-	.	ID=BSUD.17281.1.p1.exon12;Parent=BSUD.17281.1.p1
contig_6773	transdecoder	CDS	61847	62090	.	-	2	ID=cds.BSUD.17281.1.p1;Parent=BSUD.17281.1.p1
contig_6773	transdecoder	exon	61662	61728	.	-	.	ID=BSUD.17281.1.p1.exon13;Parent=BSUD.17281.1.p1
contig_6773	transdecoder	CDS	61662	61728	.	-	1	ID=cds.BSUD.17281.1.p1;Parent=BSUD.17281.1.p1
contig_6773	transdecoder	exon	61378	61460	.	-	.	ID=BSUD.17281.1.p1.exon14;Parent=BSUD.17281.1.p1
contig_6773	transdecoder	CDS	61378	61460	.	-	0	ID=cds.BSUD.17281.1.p1;Parent=BSUD.17281.1.p1
contig_6773	transdecoder	exon	60477	60589	.	-	.	ID=BSUD.17281.1.p1.exon15;Parent=BSUD.17281.1.p1
contig_6773	transdecoder	CDS	60477	60589	.	-	1	ID=cds.BSUD.17281.1.p1;Parent=BSUD.17281.1.p1
contig_6773	transdecoder	exon	60186	60337	.	-	.	ID=BSUD.17281.1.p1.exon16;Parent=BSUD.17281.1.p1
contig_6773	transdecoder	CDS	60186	60337	.	-	2	ID=cds.BSUD.17281.1.p1;Parent=BSUD.17281.1.p1
contig_6773	transdecoder	exon	57251	57469	.	-	.	ID=BSUD.17281.1.p1.exon17;Parent=BSUD.17281.1.p1
contig_6773	transdecoder	CDS	57326	57469	.	-	0	ID=cds.BSUD.17281.1.p1;Parent=BSUD.17281.1.p1
contig_6773	transdecoder	three_prime_UTR	57251	57325	.	-	.	ID=BSUD.17281.1.p1.utr3p1;Parent=BSUD.17281.1.p1
contig_6773	StringTie	gene	80019	81727	1000	-	.	ID=BSUD.17282
contig_6773	StringTie	transcript	80019	81727	1000	-	.	ID=BSUD.17282.1;Parent=BSUD.17282
contig_6773	StringTie	exon	80019	81727	1000	-	.	ID=BSUD.17282.1.exon1;Parent=BSUD.17282.1
contig_6773	transdecoder	gene	82344	96163	.	-	.	ID=BSUD.17283;Interpro=IPR002155 (Thiolase)---IPR016039 (Thiolase-like)---IPR020615 (Thiolase, acyl-enzyme intermediate active site)---IPR020616 (Thiolase, N-terminal)---IPR020617 (Thiolase, C-terminal)
contig_6773	transdecoder	mRNA	82344	96151	.	-	.	ID=BSUD.17283.1.p1;Parent=BSUD.17283;Interpro=IPR002155 (Thiolase)---IPR016039 (Thiolase-like)---IPR020615 (Thiolase, acyl-enzyme intermediate active site)---IPR020616 (Thiolase, N-terminal)---IPR020617 (Thiolase, C-terminal)
contig_6773	transdecoder	five_prime_UTR	96000	96151	.	-	.	ID=BSUD.17283.1.p1.utr5p1;Parent=BSUD.17283.1.p1
contig_6773	transdecoder	five_prime_UTR	89411	89455	.	-	.	ID=BSUD.17283.1.p1.utr5p2;Parent=BSUD.17283.1.p1
contig_6773	transdecoder	exon	96000	96151	.	-	.	ID=BSUD.17283.1.p1.exon1;Parent=BSUD.17283.1.p1
contig_6773	transdecoder	exon	89299	89455	.	-	.	ID=BSUD.17283.1.p1.exon2;Parent=BSUD.17283.1.p1
contig_6773	transdecoder	CDS	89299	89410	.	-	0	ID=cds.BSUD.17283.1.p1;Parent=BSUD.17283.1.p1
contig_6773	transdecoder	exon	88710	88937	.	-	.	ID=BSUD.17283.1.p1.exon3;Parent=BSUD.17283.1.p1
contig_6773	transdecoder	CDS	88710	88937	.	-	2	ID=cds.BSUD.17283.1.p1;Parent=BSUD.17283.1.p1
contig_6773	transdecoder	exon	87946	88217	.	-	.	ID=BSUD.17283.1.p1.exon4;Parent=BSUD.17283.1.p1
contig_6773	transdecoder	CDS	87946	88217	.	-	2	ID=cds.BSUD.17283.1.p1;Parent=BSUD.17283.1.p1
contig_6773	transdecoder	exon	87481	87654	.	-	.	ID=BSUD.17283.1.p1.exon5;Parent=BSUD.17283.1.p1
contig_6773	transdecoder	CDS	87481	87654	.	-	0	ID=cds.BSUD.17283.1.p1;Parent=BSUD.17283.1.p1
contig_6773	transdecoder	exon	86117	86245	.	-	.	ID=BSUD.17283.1.p1.exon6;Parent=BSUD.17283.1.p1
contig_6773	transdecoder	CDS	86117	86245	.	-	0	ID=cds.BSUD.17283.1.p1;Parent=BSUD.17283.1.p1
contig_6773	transdecoder	exon	84865	85066	.	-	.	ID=BSUD.17283.1.p1.exon7;Parent=BSUD.17283.1.p1
contig_6773	transdecoder	CDS	84865	85066	.	-	0	ID=cds.BSUD.17283.1.p1;Parent=BSUD.17283.1.p1
contig_6773	transdecoder	exon	82344	83600	.	-	.	ID=BSUD.17283.1.p1.exon8;Parent=BSUD.17283.1.p1
contig_6773	transdecoder	CDS	83437	83600	.	-	2	ID=cds.BSUD.17283.1.p1;Parent=BSUD.17283.1.p1
contig_6773	transdecoder	three_prime_UTR	82344	83436	.	-	.	ID=BSUD.17283.1.p1.utr3p1;Parent=BSUD.17283.1.p1
contig_6773	transdecoder	mRNA	82644	96163	.	-	.	ID=BSUD.17283.2.p1;Parent=BSUD.17283;Interpro=IPR002155 (Thiolase)---IPR016039 (Thiolase-like)---IPR020615 (Thiolase, acyl-enzyme intermediate active site)---IPR020616 (Thiolase, N-terminal)---IPR020617 (Thiolase, C-terminal)
contig_6773	transdecoder	five_prime_UTR	96000	96163	.	-	.	ID=BSUD.17283.2.p1.utr5p1;Parent=BSUD.17283.2.p1
contig_6773	transdecoder	five_prime_UTR	90859	91079	.	-	.	ID=BSUD.17283.2.p1.utr5p2;Parent=BSUD.17283.2.p1
contig_6773	transdecoder	five_prime_UTR	89411	89455	.	-	.	ID=BSUD.17283.2.p1.utr5p3;Parent=BSUD.17283.2.p1
contig_6773	transdecoder	exon	96000	96163	.	-	.	ID=BSUD.17283.2.p1.exon1;Parent=BSUD.17283.2.p1
contig_6773	transdecoder	exon	90859	91079	.	-	.	ID=BSUD.17283.2.p1.exon2;Parent=BSUD.17283.2.p1
contig_6773	transdecoder	exon	89299	89455	.	-	.	ID=BSUD.17283.2.p1.exon3;Parent=BSUD.17283.2.p1
contig_6773	transdecoder	CDS	89299	89410	.	-	0	ID=cds.BSUD.17283.2.p1;Parent=BSUD.17283.2.p1
contig_6773	transdecoder	exon	88710	88937	.	-	.	ID=BSUD.17283.2.p1.exon4;Parent=BSUD.17283.2.p1
contig_6773	transdecoder	CDS	88710	88937	.	-	2	ID=cds.BSUD.17283.2.p1;Parent=BSUD.17283.2.p1
contig_6773	transdecoder	exon	87946	88217	.	-	.	ID=BSUD.17283.2.p1.exon5;Parent=BSUD.17283.2.p1
contig_6773	transdecoder	CDS	87946	88217	.	-	2	ID=cds.BSUD.17283.2.p1;Parent=BSUD.17283.2.p1
contig_6773	transdecoder	exon	87481	87654	.	-	.	ID=BSUD.17283.2.p1.exon6;Parent=BSUD.17283.2.p1
contig_6773	transdecoder	CDS	87481	87654	.	-	0	ID=cds.BSUD.17283.2.p1;Parent=BSUD.17283.2.p1
contig_6773	transdecoder	exon	86117	86245	.	-	.	ID=BSUD.17283.2.p1.exon7;Parent=BSUD.17283.2.p1
contig_6773	transdecoder	CDS	86117	86245	.	-	0	ID=cds.BSUD.17283.2.p1;Parent=BSUD.17283.2.p1
contig_6773	transdecoder	exon	84865	85066	.	-	.	ID=BSUD.17283.2.p1.exon8;Parent=BSUD.17283.2.p1
contig_6773	transdecoder	CDS	84865	85066	.	-	0	ID=cds.BSUD.17283.2.p1;Parent=BSUD.17283.2.p1
contig_6773	transdecoder	exon	82644	83600	.	-	.	ID=BSUD.17283.2.p1.exon9;Parent=BSUD.17283.2.p1
contig_6773	transdecoder	CDS	83437	83600	.	-	2	ID=cds.BSUD.17283.2.p1;Parent=BSUD.17283.2.p1
contig_6773	transdecoder	three_prime_UTR	82644	83436	.	-	.	ID=BSUD.17283.2.p1.utr3p1;Parent=BSUD.17283.2.p1
contig_6773	transdecoder	gene	100079	112612	.	+	.	ID=BSUD.17284;Interpro=IPR001008 (Metallothionein, mollusc)
contig_6773	transdecoder	mRNA	100079	112612	.	+	.	ID=BSUD.17284.1.p1;Parent=BSUD.17284;Interpro=IPR001008 (Metallothionein, mollusc)
contig_6773	transdecoder	five_prime_UTR	100079	100489	.	+	.	ID=BSUD.17284.1.p1.utr5p1;Parent=BSUD.17284.1.p1
contig_6773	transdecoder	exon	100079	100502	.	+	.	ID=BSUD.17284.1.p1.exon1;Parent=BSUD.17284.1.p1
contig_6773	transdecoder	CDS	100490	100502	.	+	0	ID=cds.BSUD.17284.1.p1;Parent=BSUD.17284.1.p1
contig_6773	transdecoder	exon	107044	107145	.	+	.	ID=BSUD.17284.1.p1.exon2;Parent=BSUD.17284.1.p1
contig_6773	transdecoder	CDS	107044	107145	.	+	2	ID=cds.BSUD.17284.1.p1;Parent=BSUD.17284.1.p1
contig_6773	transdecoder	exon	107509	107604	.	+	.	ID=BSUD.17284.1.p1.exon3;Parent=BSUD.17284.1.p1
contig_6773	transdecoder	CDS	107509	107604	.	+	2	ID=cds.BSUD.17284.1.p1;Parent=BSUD.17284.1.p1
contig_6773	transdecoder	exon	108231	108338	.	+	.	ID=BSUD.17284.1.p1.exon4;Parent=BSUD.17284.1.p1
contig_6773	transdecoder	CDS	108231	108338	.	+	2	ID=cds.BSUD.17284.1.p1;Parent=BSUD.17284.1.p1
contig_6773	transdecoder	exon	112336	112612	.	+	.	ID=BSUD.17284.1.p1.exon5;Parent=BSUD.17284.1.p1
contig_6773	transdecoder	CDS	112336	112391	.	+	2	ID=cds.BSUD.17284.1.p1;Parent=BSUD.17284.1.p1
contig_6773	transdecoder	three_prime_UTR	112392	112612	.	+	.	ID=BSUD.17284.1.p1.utr3p1;Parent=BSUD.17284.1.p1
contig_6773	transdecoder	mRNA	107050	112556	.	+	.	ID=BSUD.17284.2.p2;Parent=BSUD.17284;Interpro=IPR001008 (Metallothionein, mollusc)
contig_6773	transdecoder	exon	107050	107145	.	+	.	ID=BSUD.17284.2.p2.exon1;Parent=BSUD.17284.2.p2
contig_6773	transdecoder	CDS	107052	107145	.	+	0	ID=cds.BSUD.17284.2.p2;Parent=BSUD.17284.2.p2
contig_6773	transdecoder	exon	107509	107604	.	+	.	ID=BSUD.17284.2.p2.exon2;Parent=BSUD.17284.2.p2
contig_6773	transdecoder	CDS	107509	107604	.	+	2	ID=cds.BSUD.17284.2.p2;Parent=BSUD.17284.2.p2
contig_6773	transdecoder	exon	108231	108338	.	+	.	ID=BSUD.17284.2.p2.exon3;Parent=BSUD.17284.2.p2
contig_6773	transdecoder	CDS	108231	108338	.	+	2	ID=cds.BSUD.17284.2.p2;Parent=BSUD.17284.2.p2
contig_6773	transdecoder	exon	112336	112556	.	+	.	ID=BSUD.17284.2.p2.exon4;Parent=BSUD.17284.2.p2
contig_6773	transdecoder	CDS	112336	112391	.	+	2	ID=cds.BSUD.17284.2.p2;Parent=BSUD.17284.2.p2
contig_6773	transdecoder	three_prime_UTR	112392	112556	.	+	.	ID=BSUD.17284.2.p2.utr3p1;Parent=BSUD.17284.2.p2
contig_6773	transdecoder	gene	115330	121144	.	+	.	ID=BSUD.17285;Interpro=IPR002347 (Short-chain dehydrogenase/reductase SDR)---IPR003033 (SCP2 sterol-binding domain)---IPR036291 (NAD(P)-binding domain superfamily)---IPR036527 (SCP2 sterol-binding domain superfamily)
contig_6773	transdecoder	mRNA	115330	121144	.	+	.	ID=BSUD.17285.1.p1;Parent=BSUD.17285;Interpro=IPR002347 (Short-chain dehydrogenase/reductase SDR)---IPR003033 (SCP2 sterol-binding domain)---IPR036291 (NAD(P)-binding domain superfamily)---IPR036527 (SCP2 sterol-binding domain superfamily)
contig_6773	transdecoder	five_prime_UTR	115330	115682	.	+	.	ID=BSUD.17285.1.p1.utr5p1;Parent=BSUD.17285.1.p1
contig_6773	transdecoder	exon	115330	115699	.	+	.	ID=BSUD.17285.1.p1.exon1;Parent=BSUD.17285.1.p1
contig_6773	transdecoder	CDS	115683	115699	.	+	0	ID=cds.BSUD.17285.1.p1;Parent=BSUD.17285.1.p1
contig_6773	transdecoder	exon	117558	117721	.	+	.	ID=BSUD.17285.1.p1.exon2;Parent=BSUD.17285.1.p1
contig_6773	transdecoder	CDS	117558	117721	.	+	1	ID=cds.BSUD.17285.1.p1;Parent=BSUD.17285.1.p1
contig_6773	transdecoder	exon	118215	118428	.	+	.	ID=BSUD.17285.1.p1.exon3;Parent=BSUD.17285.1.p1
contig_6773	transdecoder	CDS	118215	118428	.	+	2	ID=cds.BSUD.17285.1.p1;Parent=BSUD.17285.1.p1
contig_6773	transdecoder	exon	118804	118907	.	+	.	ID=BSUD.17285.1.p1.exon4;Parent=BSUD.17285.1.p1
contig_6773	transdecoder	CDS	118804	118907	.	+	1	ID=cds.BSUD.17285.1.p1;Parent=BSUD.17285.1.p1
contig_6773	transdecoder	exon	119006	119107	.	+	.	ID=BSUD.17285.1.p1.exon5;Parent=BSUD.17285.1.p1
contig_6773	transdecoder	CDS	119006	119107	.	+	2	ID=cds.BSUD.17285.1.p1;Parent=BSUD.17285.1.p1
contig_6773	transdecoder	exon	119414	119611	.	+	.	ID=BSUD.17285.1.p1.exon6;Parent=BSUD.17285.1.p1
contig_6773	transdecoder	CDS	119414	119611	.	+	2	ID=cds.BSUD.17285.1.p1;Parent=BSUD.17285.1.p1
contig_6773	transdecoder	exon	119927	120109	.	+	.	ID=BSUD.17285.1.p1.exon7;Parent=BSUD.17285.1.p1
contig_6773	transdecoder	CDS	119927	120109	.	+	2	ID=cds.BSUD.17285.1.p1;Parent=BSUD.17285.1.p1
contig_6773	transdecoder	exon	120624	121144	.	+	.	ID=BSUD.17285.1.p1.exon8;Parent=BSUD.17285.1.p1
contig_6773	transdecoder	CDS	120624	120865	.	+	2	ID=cds.BSUD.17285.1.p1;Parent=BSUD.17285.1.p1
contig_6773	transdecoder	three_prime_UTR	120866	121144	.	+	.	ID=BSUD.17285.1.p1.utr3p1;Parent=BSUD.17285.1.p1
contig_6773	tRNAscan-SE	pseudogene_tRNA	116258	116329	23.2	-	.	ID=contig_6773.trna2;Name=contig_6773.tRNA2-ArgTCT;isotype=Arg;anticodon=TCT;gene_biotype=pseudogene
contig_6773	tRNAscan-SE	exon	116258	116329	.	-	.	ID=contig_6773.trna2.exon1;Parent=contig_6773.trna2
contig_6773	transdecoder	gene	121662	126671	.	-	.	ID=BSUD.17286;Interpro=IPR009447 (Phosphatidylinositol anchor biosynthesis protein PIGW/GWT1)
contig_6773	transdecoder	mRNA	121662	126657	.	-	.	ID=BSUD.17286.1.p1;Parent=BSUD.17286;Interpro=IPR009447 (Phosphatidylinositol anchor biosynthesis protein PIGW/GWT1)
contig_6773	transdecoder	five_prime_UTR	126375	126657	.	-	.	ID=BSUD.17286.1.p1.utr5p1;Parent=BSUD.17286.1.p1
contig_6773	transdecoder	exon	126226	126657	.	-	.	ID=BSUD.17286.1.p1.exon1;Parent=BSUD.17286.1.p1
contig_6773	transdecoder	CDS	126226	126374	.	-	0	ID=cds.BSUD.17286.1.p1;Parent=BSUD.17286.1.p1
contig_6773	transdecoder	exon	124364	124919	.	-	.	ID=BSUD.17286.1.p1.exon2;Parent=BSUD.17286.1.p1
contig_6773	transdecoder	CDS	124364	124919	.	-	1	ID=cds.BSUD.17286.1.p1;Parent=BSUD.17286.1.p1
contig_6773	transdecoder	exon	123881	124094	.	-	.	ID=BSUD.17286.1.p1.exon3;Parent=BSUD.17286.1.p1
contig_6773	transdecoder	CDS	124092	124094	.	-	0	ID=cds.BSUD.17286.1.p1;Parent=BSUD.17286.1.p1
contig_6773	transdecoder	exon	122172	122313	.	-	.	ID=BSUD.17286.1.p1.exon4;Parent=BSUD.17286.1.p1
contig_6773	transdecoder	exon	121662	122004	.	-	.	ID=BSUD.17286.1.p1.exon5;Parent=BSUD.17286.1.p1
contig_6773	transdecoder	three_prime_UTR	123881	124091	.	-	.	ID=BSUD.17286.1.p1.utr3p1;Parent=BSUD.17286.1.p1
contig_6773	transdecoder	three_prime_UTR	122172	122313	.	-	.	ID=BSUD.17286.1.p1.utr3p2;Parent=BSUD.17286.1.p1
contig_6773	transdecoder	three_prime_UTR	121662	122004	.	-	.	ID=BSUD.17286.1.p1.utr3p3;Parent=BSUD.17286.1.p1
contig_6773	transdecoder	mRNA	121822	126671	.	-	.	ID=BSUD.17286.2.p1;Parent=BSUD.17286;Interpro=IPR009447 (Phosphatidylinositol anchor biosynthesis protein PIGW/GWT1)
contig_6773	transdecoder	five_prime_UTR	126375	126671	.	-	.	ID=BSUD.17286.2.p1.utr5p1;Parent=BSUD.17286.2.p1
contig_6773	transdecoder	exon	126226	126671	.	-	.	ID=BSUD.17286.2.p1.exon1;Parent=BSUD.17286.2.p1
contig_6773	transdecoder	CDS	126226	126374	.	-	0	ID=cds.BSUD.17286.2.p1;Parent=BSUD.17286.2.p1
contig_6773	transdecoder	exon	124364	124919	.	-	.	ID=BSUD.17286.2.p1.exon2;Parent=BSUD.17286.2.p1
contig_6773	transdecoder	CDS	124364	124919	.	-	1	ID=cds.BSUD.17286.2.p1;Parent=BSUD.17286.2.p1
contig_6773	transdecoder	exon	123881	124128	.	-	.	ID=BSUD.17286.2.p1.exon3;Parent=BSUD.17286.2.p1
contig_6773	transdecoder	CDS	123881	124128	.	-	0	ID=cds.BSUD.17286.2.p1;Parent=BSUD.17286.2.p1
contig_6773	transdecoder	exon	122172	122313	.	-	.	ID=BSUD.17286.2.p1.exon4;Parent=BSUD.17286.2.p1
contig_6773	transdecoder	CDS	122172	122313	.	-	1	ID=cds.BSUD.17286.2.p1;Parent=BSUD.17286.2.p1
contig_6773	transdecoder	exon	121822	122004	.	-	.	ID=BSUD.17286.2.p1.exon5;Parent=BSUD.17286.2.p1
contig_6773	transdecoder	CDS	121822	122004	.	-	0	ID=cds.BSUD.17286.2.p1;Parent=BSUD.17286.2.p1
contig_6773	transdecoder	gene	126689	137061	.	+	.	ID=BSUD.17287;Interpro=IPR006876 (LMBR1-like membrane protein)
contig_6773	transdecoder	mRNA	126689	137061	.	+	.	ID=BSUD.17287.1.p1;Parent=BSUD.17287;Interpro=IPR006876 (LMBR1-like membrane protein)
contig_6773	transdecoder	five_prime_UTR	126689	126726	.	+	.	ID=BSUD.17287.1.p1.utr5p1;Parent=BSUD.17287.1.p1
contig_6773	transdecoder	exon	126689	126786	.	+	.	ID=BSUD.17287.1.p1.exon1;Parent=BSUD.17287.1.p1
contig_6773	transdecoder	CDS	126727	126786	.	+	0	ID=cds.BSUD.17287.1.p1;Parent=BSUD.17287.1.p1
contig_6773	transdecoder	exon	128600	128776	.	+	.	ID=BSUD.17287.1.p1.exon2;Parent=BSUD.17287.1.p1
contig_6773	transdecoder	CDS	128600	128776	.	+	0	ID=cds.BSUD.17287.1.p1;Parent=BSUD.17287.1.p1
contig_6773	transdecoder	exon	128865	128928	.	+	.	ID=BSUD.17287.1.p1.exon3;Parent=BSUD.17287.1.p1
contig_6773	transdecoder	CDS	128865	128928	.	+	0	ID=cds.BSUD.17287.1.p1;Parent=BSUD.17287.1.p1
contig_6773	transdecoder	exon	129982	130076	.	+	.	ID=BSUD.17287.1.p1.exon4;Parent=BSUD.17287.1.p1
contig_6773	transdecoder	CDS	129982	130076	.	+	2	ID=cds.BSUD.17287.1.p1;Parent=BSUD.17287.1.p1
contig_6773	transdecoder	exon	130452	130519	.	+	.	ID=BSUD.17287.1.p1.exon5;Parent=BSUD.17287.1.p1
contig_6773	transdecoder	CDS	130452	130519	.	+	0	ID=cds.BSUD.17287.1.p1;Parent=BSUD.17287.1.p1
contig_6773	transdecoder	exon	130663	130751	.	+	.	ID=BSUD.17287.1.p1.exon6;Parent=BSUD.17287.1.p1
contig_6773	transdecoder	CDS	130663	130751	.	+	1	ID=cds.BSUD.17287.1.p1;Parent=BSUD.17287.1.p1
contig_6773	transdecoder	exon	130867	130940	.	+	.	ID=BSUD.17287.1.p1.exon7;Parent=BSUD.17287.1.p1
contig_6773	transdecoder	CDS	130867	130940	.	+	2	ID=cds.BSUD.17287.1.p1;Parent=BSUD.17287.1.p1
contig_6773	transdecoder	exon	131177	131302	.	+	.	ID=BSUD.17287.1.p1.exon8;Parent=BSUD.17287.1.p1
contig_6773	transdecoder	CDS	131177	131302	.	+	0	ID=cds.BSUD.17287.1.p1;Parent=BSUD.17287.1.p1
contig_6773	transdecoder	exon	131442	131659	.	+	.	ID=BSUD.17287.1.p1.exon9;Parent=BSUD.17287.1.p1
contig_6773	transdecoder	CDS	131442	131659	.	+	0	ID=cds.BSUD.17287.1.p1;Parent=BSUD.17287.1.p1
contig_6773	transdecoder	exon	131788	131890	.	+	.	ID=BSUD.17287.1.p1.exon10;Parent=BSUD.17287.1.p1
contig_6773	transdecoder	CDS	131788	131890	.	+	1	ID=cds.BSUD.17287.1.p1;Parent=BSUD.17287.1.p1
contig_6773	transdecoder	exon	132659	132763	.	+	.	ID=BSUD.17287.1.p1.exon11;Parent=BSUD.17287.1.p1
contig_6773	transdecoder	CDS	132659	132763	.	+	0	ID=cds.BSUD.17287.1.p1;Parent=BSUD.17287.1.p1
contig_6773	transdecoder	exon	132936	133076	.	+	.	ID=BSUD.17287.1.p1.exon12;Parent=BSUD.17287.1.p1
contig_6773	transdecoder	CDS	132936	133076	.	+	0	ID=cds.BSUD.17287.1.p1;Parent=BSUD.17287.1.p1
contig_6773	transdecoder	exon	133174	133240	.	+	.	ID=BSUD.17287.1.p1.exon13;Parent=BSUD.17287.1.p1
contig_6773	transdecoder	CDS	133174	133240	.	+	0	ID=cds.BSUD.17287.1.p1;Parent=BSUD.17287.1.p1
contig_6773	transdecoder	exon	133762	133865	.	+	.	ID=BSUD.17287.1.p1.exon14;Parent=BSUD.17287.1.p1
contig_6773	transdecoder	CDS	133762	133865	.	+	2	ID=cds.BSUD.17287.1.p1;Parent=BSUD.17287.1.p1
contig_6773	transdecoder	exon	135098	137061	.	+	.	ID=BSUD.17287.1.p1.exon15;Parent=BSUD.17287.1.p1
contig_6773	transdecoder	CDS	135098	135211	.	+	0	ID=cds.BSUD.17287.1.p1;Parent=BSUD.17287.1.p1
contig_6773	transdecoder	three_prime_UTR	135212	137061	.	+	.	ID=BSUD.17287.1.p1.utr3p1;Parent=BSUD.17287.1.p1
contig_6773	transdecoder	gene	138176	153303	.	-	.	ID=BSUD.17288;Interpro=IPR001392 (Clathrin adaptor, mu subunit)---IPR011012 (Longin-like domain superfamily)---IPR018240 (Clathrin adaptor, mu subunit, conserved site)---IPR022775 (AP complex, mu/sigma subunit)---IPR028565 (Mu homology domain)---IPR036168 (AP-2 complex subunit mu, C-terminal superfamily)
contig_6773	transdecoder	mRNA	138176	153303	.	-	.	ID=BSUD.17288.1.p1;Parent=BSUD.17288;Interpro=IPR001392 (Clathrin adaptor, mu subunit)---IPR011012 (Longin-like domain superfamily)---IPR018240 (Clathrin adaptor, mu subunit, conserved site)---IPR022775 (AP complex, mu/sigma subunit)---IPR028565 (Mu homology domain)---IPR036168 (AP-2 complex subunit mu, C-terminal superfamily)
contig_6773	transdecoder	five_prime_UTR	153078	153303	.	-	.	ID=BSUD.17288.1.p1.utr5p1;Parent=BSUD.17288.1.p1
contig_6773	transdecoder	five_prime_UTR	151996	152044	.	-	.	ID=BSUD.17288.1.p1.utr5p2;Parent=BSUD.17288.1.p1
contig_6773	transdecoder	exon	153078	153303	.	-	.	ID=BSUD.17288.1.p1.exon1;Parent=BSUD.17288.1.p1
contig_6773	transdecoder	exon	151954	152044	.	-	.	ID=BSUD.17288.1.p1.exon2;Parent=BSUD.17288.1.p1
contig_6773	transdecoder	CDS	151954	151995	.	-	0	ID=cds.BSUD.17288.1.p1;Parent=BSUD.17288.1.p1
contig_6773	transdecoder	exon	151624	151848	.	-	.	ID=BSUD.17288.1.p1.exon3;Parent=BSUD.17288.1.p1
contig_6773	transdecoder	CDS	151624	151848	.	-	0	ID=cds.BSUD.17288.1.p1;Parent=BSUD.17288.1.p1
contig_6773	transdecoder	exon	150939	151069	.	-	.	ID=BSUD.17288.1.p1.exon4;Parent=BSUD.17288.1.p1
contig_6773	transdecoder	CDS	150939	151069	.	-	0	ID=cds.BSUD.17288.1.p1;Parent=BSUD.17288.1.p1
contig_6773	transdecoder	exon	149693	149837	.	-	.	ID=BSUD.17288.1.p1.exon5;Parent=BSUD.17288.1.p1
contig_6773	transdecoder	CDS	149693	149837	.	-	1	ID=cds.BSUD.17288.1.p1;Parent=BSUD.17288.1.p1
contig_6773	transdecoder	exon	142605	142731	.	-	.	ID=BSUD.17288.1.p1.exon6;Parent=BSUD.17288.1.p1
contig_6773	transdecoder	CDS	142605	142731	.	-	0	ID=cds.BSUD.17288.1.p1;Parent=BSUD.17288.1.p1
contig_6773	transdecoder	exon	142213	142355	.	-	.	ID=BSUD.17288.1.p1.exon7;Parent=BSUD.17288.1.p1
contig_6773	transdecoder	CDS	142213	142355	.	-	2	ID=cds.BSUD.17288.1.p1;Parent=BSUD.17288.1.p1
contig_6773	transdecoder	exon	141758	141829	.	-	.	ID=BSUD.17288.1.p1.exon8;Parent=BSUD.17288.1.p1
contig_6773	transdecoder	CDS	141758	141829	.	-	0	ID=cds.BSUD.17288.1.p1;Parent=BSUD.17288.1.p1
contig_6773	transdecoder	exon	141094	141252	.	-	.	ID=BSUD.17288.1.p1.exon9;Parent=BSUD.17288.1.p1
contig_6773	transdecoder	CDS	141094	141252	.	-	0	ID=cds.BSUD.17288.1.p1;Parent=BSUD.17288.1.p1
contig_6773	transdecoder	exon	140661	140786	.	-	.	ID=BSUD.17288.1.p1.exon10;Parent=BSUD.17288.1.p1
contig_6773	transdecoder	CDS	140661	140786	.	-	0	ID=cds.BSUD.17288.1.p1;Parent=BSUD.17288.1.p1
contig_6773	transdecoder	exon	138176	138879	.	-	.	ID=BSUD.17288.1.p1.exon11;Parent=BSUD.17288.1.p1
contig_6773	transdecoder	CDS	138781	138879	.	-	0	ID=cds.BSUD.17288.1.p1;Parent=BSUD.17288.1.p1
contig_6773	transdecoder	three_prime_UTR	138176	138780	.	-	.	ID=BSUD.17288.1.p1.utr3p1;Parent=BSUD.17288.1.p1
contig_6773	transdecoder	gene	155079	159509	.	-	.	ID=BSUD.17291;Interpro=IPR000289 (Ribosomal protein S28e)---IPR012340 (Nucleic acid-binding, OB-fold)---IPR028626 (Ribosomal protein S28e conserved site)
contig_6773	transdecoder	mRNA	155079	159509	.	-	.	ID=BSUD.17291.1.p1;Parent=BSUD.17291;Interpro=IPR000289 (Ribosomal protein S28e)---IPR012340 (Nucleic acid-binding, OB-fold)---IPR028626 (Ribosomal protein S28e conserved site)
contig_6773	transdecoder	exon	159461	159509	.	-	.	ID=BSUD.17291.1.p1.exon1;Parent=BSUD.17291.1.p1
contig_6773	transdecoder	CDS	159461	159508	.	-	0	ID=cds.BSUD.17291.1.p1;Parent=BSUD.17291.1.p1
contig_6773	transdecoder	exon	158202	158249	.	-	.	ID=BSUD.17291.1.p1.exon2;Parent=BSUD.17291.1.p1
contig_6773	transdecoder	CDS	158202	158249	.	-	0	ID=cds.BSUD.17291.1.p1;Parent=BSUD.17291.1.p1
contig_6773	transdecoder	exon	155704	155829	.	-	.	ID=BSUD.17291.1.p1.exon3;Parent=BSUD.17291.1.p1
contig_6773	transdecoder	CDS	155707	155829	.	-	0	ID=cds.BSUD.17291.1.p1;Parent=BSUD.17291.1.p1
contig_6773	transdecoder	exon	155079	155149	.	-	.	ID=BSUD.17291.1.p1.exon4;Parent=BSUD.17291.1.p1
contig_6773	transdecoder	three_prime_UTR	155704	155706	.	-	.	ID=BSUD.17291.1.p1.utr3p1;Parent=BSUD.17291.1.p1
contig_6773	transdecoder	three_prime_UTR	155079	155149	.	-	.	ID=BSUD.17291.1.p1.utr3p2;Parent=BSUD.17291.1.p1
contig_6773	transdecoder	gene	164836	199432	.	-	.	ID=BSUD.17292;Interpro=IPR003395 (RecF/RecN/SMC, N-terminal)---IPR027417 (P-loop containing nucleoside triphosphate hydrolase)
contig_6773	transdecoder	mRNA	164836	199432	.	-	.	ID=BSUD.17292.1.p1;Parent=BSUD.17292;Interpro=IPR003395 (RecF/RecN/SMC, N-terminal)---IPR027417 (P-loop containing nucleoside triphosphate hydrolase)
contig_6773	transdecoder	five_prime_UTR	199231	199432	.	-	.	ID=BSUD.17292.1.p1.utr5p1;Parent=BSUD.17292.1.p1
contig_6773	transdecoder	five_prime_UTR	191526	191531	.	-	.	ID=BSUD.17292.1.p1.utr5p2;Parent=BSUD.17292.1.p1
contig_6773	transdecoder	exon	199231	199432	.	-	.	ID=BSUD.17292.1.p1.exon1;Parent=BSUD.17292.1.p1
contig_6773	transdecoder	exon	191409	191531	.	-	.	ID=BSUD.17292.1.p1.exon2;Parent=BSUD.17292.1.p1
contig_6773	transdecoder	CDS	191409	191525	.	-	0	ID=cds.BSUD.17292.1.p1;Parent=BSUD.17292.1.p1
contig_6773	transdecoder	exon	191157	191201	.	-	.	ID=BSUD.17292.1.p1.exon3;Parent=BSUD.17292.1.p1
contig_6773	transdecoder	CDS	191157	191201	.	-	0	ID=cds.BSUD.17292.1.p1;Parent=BSUD.17292.1.p1
contig_6773	transdecoder	exon	190848	190962	.	-	.	ID=BSUD.17292.1.p1.exon4;Parent=BSUD.17292.1.p1
contig_6773	transdecoder	CDS	190848	190962	.	-	0	ID=cds.BSUD.17292.1.p1;Parent=BSUD.17292.1.p1
contig_6773	transdecoder	exon	190474	190579	.	-	.	ID=BSUD.17292.1.p1.exon5;Parent=BSUD.17292.1.p1
contig_6773	transdecoder	CDS	190474	190579	.	-	2	ID=cds.BSUD.17292.1.p1;Parent=BSUD.17292.1.p1
contig_6773	transdecoder	exon	188171	188307	.	-	.	ID=BSUD.17292.1.p1.exon6;Parent=BSUD.17292.1.p1
contig_6773	transdecoder	CDS	188171	188307	.	-	1	ID=cds.BSUD.17292.1.p1;Parent=BSUD.17292.1.p1
contig_6773	transdecoder	exon	187775	187917	.	-	.	ID=BSUD.17292.1.p1.exon7;Parent=BSUD.17292.1.p1
contig_6773	transdecoder	CDS	187775	187917	.	-	2	ID=cds.BSUD.17292.1.p1;Parent=BSUD.17292.1.p1
contig_6773	transdecoder	exon	187309	187410	.	-	.	ID=BSUD.17292.1.p1.exon8;Parent=BSUD.17292.1.p1
contig_6773	transdecoder	CDS	187309	187410	.	-	0	ID=cds.BSUD.17292.1.p1;Parent=BSUD.17292.1.p1
contig_6773	transdecoder	exon	186745	186882	.	-	.	ID=BSUD.17292.1.p1.exon9;Parent=BSUD.17292.1.p1
contig_6773	transdecoder	CDS	186745	186882	.	-	0	ID=cds.BSUD.17292.1.p1;Parent=BSUD.17292.1.p1
contig_6773	transdecoder	exon	185994	186074	.	-	.	ID=BSUD.17292.1.p1.exon10;Parent=BSUD.17292.1.p1
contig_6773	transdecoder	CDS	185994	186074	.	-	0	ID=cds.BSUD.17292.1.p1;Parent=BSUD.17292.1.p1
contig_6773	transdecoder	exon	184996	185142	.	-	.	ID=BSUD.17292.1.p1.exon11;Parent=BSUD.17292.1.p1
contig_6773	transdecoder	CDS	184996	185142	.	-	0	ID=cds.BSUD.17292.1.p1;Parent=BSUD.17292.1.p1
contig_6773	transdecoder	exon	184692	184780	.	-	.	ID=BSUD.17292.1.p1.exon12;Parent=BSUD.17292.1.p1
contig_6773	transdecoder	CDS	184692	184780	.	-	0	ID=cds.BSUD.17292.1.p1;Parent=BSUD.17292.1.p1
contig_6773	transdecoder	exon	183342	183506	.	-	.	ID=BSUD.17292.1.p1.exon13;Parent=BSUD.17292.1.p1
contig_6773	transdecoder	CDS	183342	183506	.	-	1	ID=cds.BSUD.17292.1.p1;Parent=BSUD.17292.1.p1
contig_6773	transdecoder	exon	182568	182740	.	-	.	ID=BSUD.17292.1.p1.exon14;Parent=BSUD.17292.1.p1
contig_6773	transdecoder	CDS	182568	182740	.	-	1	ID=cds.BSUD.17292.1.p1;Parent=BSUD.17292.1.p1
contig_6773	transdecoder	exon	181619	181797	.	-	.	ID=BSUD.17292.1.p1.exon15;Parent=BSUD.17292.1.p1
contig_6773	transdecoder	CDS	181619	181797	.	-	2	ID=cds.BSUD.17292.1.p1;Parent=BSUD.17292.1.p1
contig_6773	transdecoder	exon	180889	180915	.	-	.	ID=BSUD.17292.1.p1.exon16;Parent=BSUD.17292.1.p1
contig_6773	transdecoder	CDS	180889	180915	.	-	0	ID=cds.BSUD.17292.1.p1;Parent=BSUD.17292.1.p1
contig_6773	transdecoder	exon	180589	180672	.	-	.	ID=BSUD.17292.1.p1.exon17;Parent=BSUD.17292.1.p1
contig_6773	transdecoder	CDS	180589	180672	.	-	0	ID=cds.BSUD.17292.1.p1;Parent=BSUD.17292.1.p1
contig_6773	transdecoder	exon	174045	174131	.	-	.	ID=BSUD.17292.1.p1.exon18;Parent=BSUD.17292.1.p1
contig_6773	transdecoder	CDS	174045	174131	.	-	0	ID=cds.BSUD.17292.1.p1;Parent=BSUD.17292.1.p1
contig_6773	transdecoder	exon	171489	171656	.	-	.	ID=BSUD.17292.1.p1.exon19;Parent=BSUD.17292.1.p1
contig_6773	transdecoder	CDS	171489	171656	.	-	0	ID=cds.BSUD.17292.1.p1;Parent=BSUD.17292.1.p1
contig_6773	transdecoder	exon	171143	171301	.	-	.	ID=BSUD.17292.1.p1.exon20;Parent=BSUD.17292.1.p1
contig_6773	transdecoder	CDS	171143	171301	.	-	0	ID=cds.BSUD.17292.1.p1;Parent=BSUD.17292.1.p1
contig_6773	transdecoder	exon	170800	170950	.	-	.	ID=BSUD.17292.1.p1.exon21;Parent=BSUD.17292.1.p1
contig_6773	transdecoder	CDS	170800	170950	.	-	0	ID=cds.BSUD.17292.1.p1;Parent=BSUD.17292.1.p1
contig_6773	transdecoder	exon	169826	169956	.	-	.	ID=BSUD.17292.1.p1.exon22;Parent=BSUD.17292.1.p1
contig_6773	transdecoder	CDS	169826	169956	.	-	2	ID=cds.BSUD.17292.1.p1;Parent=BSUD.17292.1.p1
contig_6773	transdecoder	exon	167722	167976	.	-	.	ID=BSUD.17292.1.p1.exon23;Parent=BSUD.17292.1.p1
contig_6773	transdecoder	CDS	167722	167976	.	-	0	ID=cds.BSUD.17292.1.p1;Parent=BSUD.17292.1.p1
contig_6773	transdecoder	exon	167532	167593	.	-	.	ID=BSUD.17292.1.p1.exon24;Parent=BSUD.17292.1.p1
contig_6773	transdecoder	CDS	167532	167593	.	-	0	ID=cds.BSUD.17292.1.p1;Parent=BSUD.17292.1.p1
contig_6773	transdecoder	exon	166392	166641	.	-	.	ID=BSUD.17292.1.p1.exon25;Parent=BSUD.17292.1.p1
contig_6773	transdecoder	CDS	166392	166641	.	-	1	ID=cds.BSUD.17292.1.p1;Parent=BSUD.17292.1.p1
contig_6773	transdecoder	exon	165912	166009	.	-	.	ID=BSUD.17292.1.p1.exon26;Parent=BSUD.17292.1.p1
contig_6773	transdecoder	CDS	165912	166009	.	-	0	ID=cds.BSUD.17292.1.p1;Parent=BSUD.17292.1.p1
contig_6773	transdecoder	exon	164836	165143	.	-	.	ID=BSUD.17292.1.p1.exon27;Parent=BSUD.17292.1.p1
contig_6773	transdecoder	CDS	165053	165143	.	-	1	ID=cds.BSUD.17292.1.p1;Parent=BSUD.17292.1.p1
contig_6773	transdecoder	three_prime_UTR	164836	165052	.	-	.	ID=BSUD.17292.1.p1.utr3p1;Parent=BSUD.17292.1.p1
contig_6773	transdecoder	mRNA	180339	199432	.	-	.	ID=BSUD.17292.2.p1;Parent=BSUD.17292;Interpro=IPR003395 (RecF/RecN/SMC, N-terminal)---IPR027417 (P-loop containing nucleoside triphosphate hydrolase)
contig_6773	transdecoder	five_prime_UTR	199231	199432	.	-	.	ID=BSUD.17292.2.p1.utr5p1;Parent=BSUD.17292.2.p1
contig_6773	transdecoder	five_prime_UTR	191526	191531	.	-	.	ID=BSUD.17292.2.p1.utr5p2;Parent=BSUD.17292.2.p1
contig_6773	transdecoder	exon	199231	199432	.	-	.	ID=BSUD.17292.2.p1.exon1;Parent=BSUD.17292.2.p1
contig_6773	transdecoder	exon	191409	191531	.	-	.	ID=BSUD.17292.2.p1.exon2;Parent=BSUD.17292.2.p1
contig_6773	transdecoder	CDS	191409	191525	.	-	0	ID=cds.BSUD.17292.2.p1;Parent=BSUD.17292.2.p1
contig_6773	transdecoder	exon	191157	191201	.	-	.	ID=BSUD.17292.2.p1.exon3;Parent=BSUD.17292.2.p1
contig_6773	transdecoder	CDS	191157	191201	.	-	0	ID=cds.BSUD.17292.2.p1;Parent=BSUD.17292.2.p1
contig_6773	transdecoder	exon	190848	190962	.	-	.	ID=BSUD.17292.2.p1.exon4;Parent=BSUD.17292.2.p1
contig_6773	transdecoder	CDS	190848	190962	.	-	0	ID=cds.BSUD.17292.2.p1;Parent=BSUD.17292.2.p1
contig_6773	transdecoder	exon	190474	190579	.	-	.	ID=BSUD.17292.2.p1.exon5;Parent=BSUD.17292.2.p1
contig_6773	transdecoder	CDS	190474	190579	.	-	2	ID=cds.BSUD.17292.2.p1;Parent=BSUD.17292.2.p1
contig_6773	transdecoder	exon	188171	188307	.	-	.	ID=BSUD.17292.2.p1.exon6;Parent=BSUD.17292.2.p1
contig_6773	transdecoder	CDS	188171	188307	.	-	1	ID=cds.BSUD.17292.2.p1;Parent=BSUD.17292.2.p1
contig_6773	transdecoder	exon	187775	187917	.	-	.	ID=BSUD.17292.2.p1.exon7;Parent=BSUD.17292.2.p1
contig_6773	transdecoder	CDS	187775	187917	.	-	2	ID=cds.BSUD.17292.2.p1;Parent=BSUD.17292.2.p1
contig_6773	transdecoder	exon	187309	187410	.	-	.	ID=BSUD.17292.2.p1.exon8;Parent=BSUD.17292.2.p1
contig_6773	transdecoder	CDS	187309	187410	.	-	0	ID=cds.BSUD.17292.2.p1;Parent=BSUD.17292.2.p1
contig_6773	transdecoder	exon	186745	186882	.	-	.	ID=BSUD.17292.2.p1.exon9;Parent=BSUD.17292.2.p1
contig_6773	transdecoder	CDS	186745	186882	.	-	0	ID=cds.BSUD.17292.2.p1;Parent=BSUD.17292.2.p1
contig_6773	transdecoder	exon	185994	186074	.	-	.	ID=BSUD.17292.2.p1.exon10;Parent=BSUD.17292.2.p1
contig_6773	transdecoder	CDS	185994	186074	.	-	0	ID=cds.BSUD.17292.2.p1;Parent=BSUD.17292.2.p1
contig_6773	transdecoder	exon	184996	185142	.	-	.	ID=BSUD.17292.2.p1.exon11;Parent=BSUD.17292.2.p1
contig_6773	transdecoder	CDS	184996	185142	.	-	0	ID=cds.BSUD.17292.2.p1;Parent=BSUD.17292.2.p1
contig_6773	transdecoder	exon	184692	184780	.	-	.	ID=BSUD.17292.2.p1.exon12;Parent=BSUD.17292.2.p1
contig_6773	transdecoder	CDS	184692	184780	.	-	0	ID=cds.BSUD.17292.2.p1;Parent=BSUD.17292.2.p1
contig_6773	transdecoder	exon	183342	183506	.	-	.	ID=BSUD.17292.2.p1.exon13;Parent=BSUD.17292.2.p1
contig_6773	transdecoder	CDS	183342	183506	.	-	1	ID=cds.BSUD.17292.2.p1;Parent=BSUD.17292.2.p1
contig_6773	transdecoder	exon	182568	182740	.	-	.	ID=BSUD.17292.2.p1.exon14;Parent=BSUD.17292.2.p1
contig_6773	transdecoder	CDS	182568	182740	.	-	1	ID=cds.BSUD.17292.2.p1;Parent=BSUD.17292.2.p1
contig_6773	transdecoder	exon	181619	181797	.	-	.	ID=BSUD.17292.2.p1.exon15;Parent=BSUD.17292.2.p1
contig_6773	transdecoder	CDS	181619	181797	.	-	2	ID=cds.BSUD.17292.2.p1;Parent=BSUD.17292.2.p1
contig_6773	transdecoder	exon	180889	180915	.	-	.	ID=BSUD.17292.2.p1.exon16;Parent=BSUD.17292.2.p1
contig_6773	transdecoder	CDS	180889	180915	.	-	0	ID=cds.BSUD.17292.2.p1;Parent=BSUD.17292.2.p1
contig_6773	transdecoder	exon	180589	180672	.	-	.	ID=BSUD.17292.2.p1.exon17;Parent=BSUD.17292.2.p1
contig_6773	transdecoder	CDS	180589	180672	.	-	0	ID=cds.BSUD.17292.2.p1;Parent=BSUD.17292.2.p1
contig_6773	transdecoder	exon	180339	180430	.	-	.	ID=BSUD.17292.2.p1.exon18;Parent=BSUD.17292.2.p1
contig_6773	transdecoder	CDS	180341	180430	.	-	0	ID=cds.BSUD.17292.2.p1;Parent=BSUD.17292.2.p1
contig_6773	transdecoder	gene	206251	224249	.	-	.	ID=BSUD.17293;Interpro=IPR005532 (Sulfatase-modifying factor enzyme)---IPR016187 (C-type lectin fold)---IPR024775 (DinB-like domain)---IPR027577 (5-histidylcysteine sulfoxide synthase)---IPR029063 (S-adenosyl-L-methionine-dependent methyltransferase superfamily)---IPR042095 (Sulfatase-modifying factor enzyme superfamily)
contig_6773	transdecoder	mRNA	206251	224249	.	-	.	ID=BSUD.17293.1.p1;Parent=BSUD.17293;Interpro=IPR005532 (Sulfatase-modifying factor enzyme)---IPR016187 (C-type lectin fold)---IPR024775 (DinB-like domain)---IPR027577 (5-histidylcysteine sulfoxide synthase)---IPR029063 (S-adenosyl-L-methionine-dependent methyltransferase superfamily)---IPR042095 (Sulfatase-modifying factor enzyme superfamily)
contig_6773	transdecoder	five_prime_UTR	223676	224249	.	-	.	ID=BSUD.17293.1.p1.utr5p1;Parent=BSUD.17293.1.p1
contig_6773	transdecoder	five_prime_UTR	223350	223375	.	-	.	ID=BSUD.17293.1.p1.utr5p2;Parent=BSUD.17293.1.p1
contig_6773	transdecoder	exon	223676	224249	.	-	.	ID=BSUD.17293.1.p1.exon1;Parent=BSUD.17293.1.p1
contig_6773	transdecoder	exon	223279	223375	.	-	.	ID=BSUD.17293.1.p1.exon2;Parent=BSUD.17293.1.p1
contig_6773	transdecoder	CDS	223279	223349	.	-	0	ID=cds.BSUD.17293.1.p1;Parent=BSUD.17293.1.p1
contig_6773	transdecoder	exon	222832	222896	.	-	.	ID=BSUD.17293.1.p1.exon3;Parent=BSUD.17293.1.p1
contig_6773	transdecoder	CDS	222832	222896	.	-	1	ID=cds.BSUD.17293.1.p1;Parent=BSUD.17293.1.p1
contig_6773	transdecoder	exon	219071	219183	.	-	.	ID=BSUD.17293.1.p1.exon4;Parent=BSUD.17293.1.p1
contig_6773	transdecoder	CDS	219071	219183	.	-	2	ID=cds.BSUD.17293.1.p1;Parent=BSUD.17293.1.p1
contig_6773	transdecoder	exon	217070	217138	.	-	.	ID=BSUD.17293.1.p1.exon5;Parent=BSUD.17293.1.p1
contig_6773	transdecoder	CDS	217070	217138	.	-	0	ID=cds.BSUD.17293.1.p1;Parent=BSUD.17293.1.p1
contig_6773	transdecoder	exon	216831	216971	.	-	.	ID=BSUD.17293.1.p1.exon6;Parent=BSUD.17293.1.p1
contig_6773	transdecoder	CDS	216831	216971	.	-	0	ID=cds.BSUD.17293.1.p1;Parent=BSUD.17293.1.p1
contig_6773	transdecoder	exon	216353	216479	.	-	.	ID=BSUD.17293.1.p1.exon7;Parent=BSUD.17293.1.p1
contig_6773	transdecoder	CDS	216353	216479	.	-	0	ID=cds.BSUD.17293.1.p1;Parent=BSUD.17293.1.p1
contig_6773	transdecoder	exon	215817	215934	.	-	.	ID=BSUD.17293.1.p1.exon8;Parent=BSUD.17293.1.p1
contig_6773	transdecoder	CDS	215817	215934	.	-	2	ID=cds.BSUD.17293.1.p1;Parent=BSUD.17293.1.p1
contig_6773	transdecoder	exon	214297	214460	.	-	.	ID=BSUD.17293.1.p1.exon9;Parent=BSUD.17293.1.p1
contig_6773	transdecoder	CDS	214297	214460	.	-	1	ID=cds.BSUD.17293.1.p1;Parent=BSUD.17293.1.p1
contig_6773	transdecoder	exon	213444	213558	.	-	.	ID=BSUD.17293.1.p1.exon10;Parent=BSUD.17293.1.p1
contig_6773	transdecoder	CDS	213444	213558	.	-	2	ID=cds.BSUD.17293.1.p1;Parent=BSUD.17293.1.p1
contig_6773	transdecoder	exon	213026	213173	.	-	.	ID=BSUD.17293.1.p1.exon11;Parent=BSUD.17293.1.p1
contig_6773	transdecoder	CDS	213026	213173	.	-	1	ID=cds.BSUD.17293.1.p1;Parent=BSUD.17293.1.p1
contig_6773	transdecoder	exon	212782	212868	.	-	.	ID=BSUD.17293.1.p1.exon12;Parent=BSUD.17293.1.p1
contig_6773	transdecoder	CDS	212782	212868	.	-	0	ID=cds.BSUD.17293.1.p1;Parent=BSUD.17293.1.p1
contig_6773	transdecoder	exon	211811	211975	.	-	.	ID=BSUD.17293.1.p1.exon13;Parent=BSUD.17293.1.p1
contig_6773	transdecoder	CDS	211811	211975	.	-	0	ID=cds.BSUD.17293.1.p1;Parent=BSUD.17293.1.p1
contig_6773	transdecoder	exon	211495	211669	.	-	.	ID=BSUD.17293.1.p1.exon14;Parent=BSUD.17293.1.p1
contig_6773	transdecoder	CDS	211495	211669	.	-	0	ID=cds.BSUD.17293.1.p1;Parent=BSUD.17293.1.p1
contig_6773	transdecoder	exon	210381	210637	.	-	.	ID=BSUD.17293.1.p1.exon15;Parent=BSUD.17293.1.p1
contig_6773	transdecoder	CDS	210381	210637	.	-	2	ID=cds.BSUD.17293.1.p1;Parent=BSUD.17293.1.p1
contig_6773	transdecoder	exon	209025	209162	.	-	.	ID=BSUD.17293.1.p1.exon16;Parent=BSUD.17293.1.p1
contig_6773	transdecoder	CDS	209025	209162	.	-	0	ID=cds.BSUD.17293.1.p1;Parent=BSUD.17293.1.p1
contig_6773	transdecoder	exon	207864	207942	.	-	.	ID=BSUD.17293.1.p1.exon17;Parent=BSUD.17293.1.p1
contig_6773	transdecoder	CDS	207864	207942	.	-	0	ID=cds.BSUD.17293.1.p1;Parent=BSUD.17293.1.p1
contig_6773	transdecoder	exon	207576	207684	.	-	.	ID=BSUD.17293.1.p1.exon18;Parent=BSUD.17293.1.p1
contig_6773	transdecoder	CDS	207576	207684	.	-	2	ID=cds.BSUD.17293.1.p1;Parent=BSUD.17293.1.p1
contig_6773	transdecoder	exon	206251	207245	.	-	.	ID=BSUD.17293.1.p1.exon19;Parent=BSUD.17293.1.p1
contig_6773	transdecoder	CDS	207158	207245	.	-	1	ID=cds.BSUD.17293.1.p1;Parent=BSUD.17293.1.p1
contig_6773	transdecoder	three_prime_UTR	206251	207157	.	-	.	ID=BSUD.17293.1.p1.utr3p1;Parent=BSUD.17293.1.p1
contig_6773	transdecoder	gene	231290	251571	.	-	.	ID=BSUD.17289;Interpro=IPR006977 (Yip1 domain)---IPR039765 (Protein Yip5/YIPF1/YIPF2)
contig_6773	transdecoder	mRNA	231290	251571	.	-	.	ID=BSUD.17289.1.p1;Parent=BSUD.17289;Interpro=IPR006977 (Yip1 domain)---IPR039765 (Protein Yip5/YIPF1/YIPF2)
contig_6773	transdecoder	five_prime_UTR	251542	251571	.	-	.	ID=BSUD.17289.1.p1.utr5p1;Parent=BSUD.17289.1.p1
contig_6773	transdecoder	exon	251500	251571	.	-	.	ID=BSUD.17289.1.p1.exon1;Parent=BSUD.17289.1.p1
contig_6773	transdecoder	CDS	251500	251541	.	-	0	ID=cds.BSUD.17289.1.p1;Parent=BSUD.17289.1.p1
contig_6773	transdecoder	exon	246728	246758	.	-	.	ID=BSUD.17289.1.p1.exon2;Parent=BSUD.17289.1.p1
contig_6773	transdecoder	CDS	246728	246758	.	-	0	ID=cds.BSUD.17289.1.p1;Parent=BSUD.17289.1.p1
contig_6773	transdecoder	exon	245445	245545	.	-	.	ID=BSUD.17289.1.p1.exon3;Parent=BSUD.17289.1.p1
contig_6773	transdecoder	CDS	245445	245545	.	-	2	ID=cds.BSUD.17289.1.p1;Parent=BSUD.17289.1.p1
contig_6773	transdecoder	exon	244424	244589	.	-	.	ID=BSUD.17289.1.p1.exon4;Parent=BSUD.17289.1.p1
contig_6773	transdecoder	CDS	244424	244589	.	-	0	ID=cds.BSUD.17289.1.p1;Parent=BSUD.17289.1.p1
contig_6773	transdecoder	exon	244209	244319	.	-	.	ID=BSUD.17289.1.p1.exon5;Parent=BSUD.17289.1.p1
contig_6773	transdecoder	CDS	244209	244319	.	-	2	ID=cds.BSUD.17289.1.p1;Parent=BSUD.17289.1.p1
contig_6773	transdecoder	exon	240366	240520	.	-	.	ID=BSUD.17289.1.p1.exon6;Parent=BSUD.17289.1.p1
contig_6773	transdecoder	CDS	240366	240520	.	-	2	ID=cds.BSUD.17289.1.p1;Parent=BSUD.17289.1.p1
contig_6773	transdecoder	exon	239443	239562	.	-	.	ID=BSUD.17289.1.p1.exon7;Parent=BSUD.17289.1.p1
contig_6773	transdecoder	CDS	239443	239562	.	-	0	ID=cds.BSUD.17289.1.p1;Parent=BSUD.17289.1.p1
contig_6773	transdecoder	exon	239248	239310	.	-	.	ID=BSUD.17289.1.p1.exon8;Parent=BSUD.17289.1.p1
contig_6773	transdecoder	CDS	239248	239310	.	-	0	ID=cds.BSUD.17289.1.p1;Parent=BSUD.17289.1.p1
contig_6773	transdecoder	exon	231290	233461	.	-	.	ID=BSUD.17289.1.p1.exon9;Parent=BSUD.17289.1.p1
contig_6773	transdecoder	CDS	233336	233461	.	-	0	ID=cds.BSUD.17289.1.p1;Parent=BSUD.17289.1.p1
contig_6773	transdecoder	three_prime_UTR	231290	233335	.	-	.	ID=BSUD.17289.1.p1.utr3p1;Parent=BSUD.17289.1.p1
contig_6773	transdecoder	gene	256200	261681	.	+	.	ID=BSUD.17290;Interpro=IPR019322 (Mitochondrial import inner membrane translocase subunit Tim29)
contig_6773	transdecoder	mRNA	256200	261681	.	+	.	ID=BSUD.17290.1.p1;Parent=BSUD.17290;Interpro=IPR019322 (Mitochondrial import inner membrane translocase subunit Tim29)
contig_6773	transdecoder	exon	256200	256268	.	+	.	ID=BSUD.17290.1.p1.exon1;Parent=BSUD.17290.1.p1
contig_6773	transdecoder	CDS	256202	256268	.	+	0	ID=cds.BSUD.17290.1.p1;Parent=BSUD.17290.1.p1
contig_6773	transdecoder	exon	259275	261681	.	+	.	ID=BSUD.17290.1.p1.exon2;Parent=BSUD.17290.1.p1
contig_6773	transdecoder	CDS	259275	259774	.	+	2	ID=cds.BSUD.17290.1.p1;Parent=BSUD.17290.1.p1
contig_6773	transdecoder	three_prime_UTR	259775	261681	.	+	.	ID=BSUD.17290.1.p1.utr3p1;Parent=BSUD.17290.1.p1
contig_6773	transdecoder	gene	265340	273595	.	+	.	ID=BSUD.17301;Interpro=IPR004000 (Actin family)---IPR004001 (Actin, conserved site)---IPR020902 (Actin/actin-like conserved site)---IPR043129 (ATPase, nucleotide binding domain)
contig_6773	transdecoder	mRNA	265340	273595	.	+	.	ID=BSUD.17301.1.p1;Parent=BSUD.17301;Interpro=IPR004000 (Actin family)---IPR004001 (Actin, conserved site)---IPR020902 (Actin/actin-like conserved site)---IPR043129 (ATPase, nucleotide binding domain)
contig_6773	transdecoder	five_prime_UTR	265340	265525	.	+	.	ID=BSUD.17301.1.p1.utr5p1;Parent=BSUD.17301.1.p1
contig_6773	transdecoder	exon	265340	265651	.	+	.	ID=BSUD.17301.1.p1.exon1;Parent=BSUD.17301.1.p1
contig_6773	transdecoder	CDS	265526	265651	.	+	0	ID=cds.BSUD.17301.1.p1;Parent=BSUD.17301.1.p1
contig_6773	transdecoder	exon	271644	273595	.	+	.	ID=BSUD.17301.1.p1.exon2;Parent=BSUD.17301.1.p1
contig_6773	transdecoder	CDS	271644	272648	.	+	0	ID=cds.BSUD.17301.1.p1;Parent=BSUD.17301.1.p1
contig_6773	transdecoder	three_prime_UTR	272649	273595	.	+	.	ID=BSUD.17301.1.p1.utr3p1;Parent=BSUD.17301.1.p1
contig_6773	transdecoder	gene	275056	280308	.	-	.	ID=BSUD.17302;Interpro=IPR004000 (Actin family)---IPR004001 (Actin, conserved site)---IPR020902 (Actin/actin-like conserved site)---IPR043129 (ATPase, nucleotide binding domain)
contig_6773	transdecoder	mRNA	275056	280308	.	-	.	ID=BSUD.17302.1.p1;Parent=BSUD.17302;Interpro=IPR004000 (Actin family)---IPR004001 (Actin, conserved site)---IPR020902 (Actin/actin-like conserved site)---IPR043129 (ATPase, nucleotide binding domain)
contig_6773	transdecoder	five_prime_UTR	279944	280308	.	-	.	ID=BSUD.17302.1.p1.utr5p1;Parent=BSUD.17302.1.p1
contig_6773	transdecoder	exon	279818	280308	.	-	.	ID=BSUD.17302.1.p1.exon1;Parent=BSUD.17302.1.p1
contig_6773	transdecoder	CDS	279818	279943	.	-	0	ID=cds.BSUD.17302.1.p1;Parent=BSUD.17302.1.p1
contig_6773	transdecoder	exon	275056	277343	.	-	.	ID=BSUD.17302.1.p1.exon2;Parent=BSUD.17302.1.p1
contig_6773	transdecoder	CDS	276339	277343	.	-	0	ID=cds.BSUD.17302.1.p1;Parent=BSUD.17302.1.p1
contig_6773	transdecoder	three_prime_UTR	275056	276338	.	-	.	ID=BSUD.17302.1.p1.utr3p1;Parent=BSUD.17302.1.p1
contig_6773	transdecoder	gene	290868	293943	.	-	.	ID=BSUD.17303;Interpro=IPR004000 (Actin family)---IPR004001 (Actin, conserved site)---IPR020902 (Actin/actin-like conserved site)---IPR043129 (ATPase, nucleotide binding domain)
contig_6773	transdecoder	mRNA	290868	293943	.	-	.	ID=BSUD.17303.1.p1;Parent=BSUD.17303;Interpro=IPR004000 (Actin family)---IPR004001 (Actin, conserved site)---IPR020902 (Actin/actin-like conserved site)---IPR043129 (ATPase, nucleotide binding domain)
contig_6773	transdecoder	five_prime_UTR	293714	293943	.	-	.	ID=BSUD.17303.1.p1.utr5p1;Parent=BSUD.17303.1.p1
contig_6773	transdecoder	exon	293588	293943	.	-	.	ID=BSUD.17303.1.p1.exon1;Parent=BSUD.17303.1.p1
contig_6773	transdecoder	CDS	293588	293713	.	-	0	ID=cds.BSUD.17303.1.p1;Parent=BSUD.17303.1.p1
contig_6773	transdecoder	exon	290868	292811	.	-	.	ID=BSUD.17303.1.p1.exon2;Parent=BSUD.17303.1.p1
contig_6773	transdecoder	CDS	291807	292811	.	-	0	ID=cds.BSUD.17303.1.p1;Parent=BSUD.17303.1.p1
contig_6773	transdecoder	three_prime_UTR	290868	291806	.	-	.	ID=BSUD.17303.1.p1.utr3p1;Parent=BSUD.17303.1.p1
contig_6773	transdecoder	gene	298617	307360	.	-	.	ID=BSUD.17304;Interpro=IPR008979 (Galactose-binding-like domain superfamily)---IPR010400 (PITH domain)---IPR037047 (PITH domain superfamily)---IPR045099 (PITH domain-containing protein 1-like)
contig_6773	transdecoder	mRNA	298617	307360	.	-	.	ID=BSUD.17304.1.p1;Parent=BSUD.17304;Interpro=IPR008979 (Galactose-binding-like domain superfamily)---IPR010400 (PITH domain)---IPR037047 (PITH domain superfamily)---IPR045099 (PITH domain-containing protein 1-like)
contig_6773	transdecoder	five_prime_UTR	307222	307360	.	-	.	ID=BSUD.17304.1.p1.utr5p1;Parent=BSUD.17304.1.p1
contig_6773	transdecoder	exon	307012	307360	.	-	.	ID=BSUD.17304.1.p1.exon1;Parent=BSUD.17304.1.p1
contig_6773	transdecoder	CDS	307012	307221	.	-	0	ID=cds.BSUD.17304.1.p1;Parent=BSUD.17304.1.p1
contig_6773	transdecoder	exon	305827	305870	.	-	.	ID=BSUD.17304.1.p1.exon2;Parent=BSUD.17304.1.p1
contig_6773	transdecoder	CDS	305827	305870	.	-	0	ID=cds.BSUD.17304.1.p1;Parent=BSUD.17304.1.p1
contig_6773	transdecoder	exon	305524	305706	.	-	.	ID=BSUD.17304.1.p1.exon3;Parent=BSUD.17304.1.p1
contig_6773	transdecoder	CDS	305524	305706	.	-	1	ID=cds.BSUD.17304.1.p1;Parent=BSUD.17304.1.p1
contig_6773	transdecoder	exon	304349	304460	.	-	.	ID=BSUD.17304.1.p1.exon4;Parent=BSUD.17304.1.p1
contig_6773	transdecoder	CDS	304349	304460	.	-	1	ID=cds.BSUD.17304.1.p1;Parent=BSUD.17304.1.p1
contig_6773	transdecoder	exon	298617	300733	.	-	.	ID=BSUD.17304.1.p1.exon5;Parent=BSUD.17304.1.p1
contig_6773	transdecoder	CDS	300632	300733	.	-	0	ID=cds.BSUD.17304.1.p1;Parent=BSUD.17304.1.p1
contig_6773	transdecoder	three_prime_UTR	298617	300631	.	-	.	ID=BSUD.17304.1.p1.utr3p1;Parent=BSUD.17304.1.p1
contig_6773	transdecoder	mRNA	298618	307321	.	-	.	ID=BSUD.17304.2.p1;Parent=BSUD.17304;Interpro=IPR008979 (Galactose-binding-like domain superfamily)---IPR010400 (PITH domain)---IPR037047 (PITH domain superfamily)---IPR045099 (PITH domain-containing protein 1-like)
contig_6773	transdecoder	five_prime_UTR	307012	307321	.	-	.	ID=BSUD.17304.2.p1.utr5p1;Parent=BSUD.17304.2.p1
contig_6773	transdecoder	five_prime_UTR	305858	305870	.	-	.	ID=BSUD.17304.2.p1.utr5p2;Parent=BSUD.17304.2.p1
contig_6773	transdecoder	exon	307012	307321	.	-	.	ID=BSUD.17304.2.p1.exon1;Parent=BSUD.17304.2.p1
contig_6773	transdecoder	exon	305827	305870	.	-	.	ID=BSUD.17304.2.p1.exon2;Parent=BSUD.17304.2.p1
contig_6773	transdecoder	CDS	305827	305857	.	-	0	ID=cds.BSUD.17304.2.p1;Parent=BSUD.17304.2.p1
contig_6773	transdecoder	exon	305524	305698	.	-	.	ID=BSUD.17304.2.p1.exon3;Parent=BSUD.17304.2.p1
contig_6773	transdecoder	CDS	305524	305698	.	-	2	ID=cds.BSUD.17304.2.p1;Parent=BSUD.17304.2.p1
contig_6773	transdecoder	exon	304349	304460	.	-	.	ID=BSUD.17304.2.p1.exon4;Parent=BSUD.17304.2.p1
contig_6773	transdecoder	CDS	304349	304460	.	-	1	ID=cds.BSUD.17304.2.p1;Parent=BSUD.17304.2.p1
contig_6773	transdecoder	exon	298618	300733	.	-	.	ID=BSUD.17304.2.p1.exon5;Parent=BSUD.17304.2.p1
contig_6773	transdecoder	CDS	300632	300733	.	-	0	ID=cds.BSUD.17304.2.p1;Parent=BSUD.17304.2.p1
contig_6773	transdecoder	three_prime_UTR	298618	300631	.	-	.	ID=BSUD.17304.2.p1.utr3p1;Parent=BSUD.17304.2.p1
contig_6773	transdecoder	gene	310158	323604	.	+	.	ID=BSUD.17305;Interpro=IPR000228 (RNA 3'-terminal phosphate cyclase)---IPR013791 (RNA 3'-terminal phosphate cyclase, insert domain)---IPR013792 (RNA 3'-terminal phosphate cyclase/enolpyruvate transferase, alpha/beta)---IPR017770 (RNA 3'-terminal phosphate cyclase type 1)---IPR020719 (RNA 3'-terminal phosphate cyclase-like, conserved site)---IPR023797 (RNA 3'-terminal phosphate cyclase domain)---IPR036553 (RNA 3'-terminal phosphate cyclase, insert domain superfamily)---IPR037136 (RNA 3'-terminal phosphate cyclase domain superfamily)
contig_6773	transdecoder	mRNA	310158	323604	.	+	.	ID=BSUD.17305.1.p1;Parent=BSUD.17305;Interpro=IPR000228 (RNA 3'-terminal phosphate cyclase)---IPR013791 (RNA 3'-terminal phosphate cyclase, insert domain)---IPR013792 (RNA 3'-terminal phosphate cyclase/enolpyruvate transferase, alpha/beta)---IPR017770 (RNA 3'-terminal phosphate cyclase type 1)---IPR020719 (RNA 3'-terminal phosphate cyclase-like, conserved site)---IPR023797 (RNA 3'-terminal phosphate cyclase domain)---IPR036553 (RNA 3'-terminal phosphate cyclase, insert domain superfamily)---IPR037136 (RNA 3'-terminal phosphate cyclase domain superfamily)
contig_6773	transdecoder	five_prime_UTR	310158	310475	.	+	.	ID=BSUD.17305.1.p1.utr5p1;Parent=BSUD.17305.1.p1
contig_6773	transdecoder	five_prime_UTR	312065	312085	.	+	.	ID=BSUD.17305.1.p1.utr5p2;Parent=BSUD.17305.1.p1
contig_6773	transdecoder	exon	310158	310475	.	+	.	ID=BSUD.17305.1.p1.exon1;Parent=BSUD.17305.1.p1
contig_6773	transdecoder	exon	312065	312166	.	+	.	ID=BSUD.17305.1.p1.exon2;Parent=BSUD.17305.1.p1
contig_6773	transdecoder	CDS	312086	312166	.	+	0	ID=cds.BSUD.17305.1.p1;Parent=BSUD.17305.1.p1
contig_6773	transdecoder	exon	312335	312435	.	+	.	ID=BSUD.17305.1.p1.exon3;Parent=BSUD.17305.1.p1
contig_6773	transdecoder	CDS	312335	312435	.	+	0	ID=cds.BSUD.17305.1.p1;Parent=BSUD.17305.1.p1
contig_6773	transdecoder	exon	312560	312703	.	+	.	ID=BSUD.17305.1.p1.exon4;Parent=BSUD.17305.1.p1
contig_6773	transdecoder	CDS	312560	312703	.	+	1	ID=cds.BSUD.17305.1.p1;Parent=BSUD.17305.1.p1
contig_6773	transdecoder	exon	313330	313453	.	+	.	ID=BSUD.17305.1.p1.exon5;Parent=BSUD.17305.1.p1
contig_6773	transdecoder	CDS	313330	313453	.	+	1	ID=cds.BSUD.17305.1.p1;Parent=BSUD.17305.1.p1
contig_6773	transdecoder	exon	313853	313911	.	+	.	ID=BSUD.17305.1.p1.exon6;Parent=BSUD.17305.1.p1
contig_6773	transdecoder	CDS	313853	313911	.	+	0	ID=cds.BSUD.17305.1.p1;Parent=BSUD.17305.1.p1
contig_6773	transdecoder	exon	317990	318131	.	+	.	ID=BSUD.17305.1.p1.exon7;Parent=BSUD.17305.1.p1
contig_6773	transdecoder	CDS	317990	318131	.	+	1	ID=cds.BSUD.17305.1.p1;Parent=BSUD.17305.1.p1
contig_6773	transdecoder	exon	318710	318831	.	+	.	ID=BSUD.17305.1.p1.exon8;Parent=BSUD.17305.1.p1
contig_6773	transdecoder	CDS	318710	318831	.	+	0	ID=cds.BSUD.17305.1.p1;Parent=BSUD.17305.1.p1
contig_6773	transdecoder	exon	319074	319132	.	+	.	ID=BSUD.17305.1.p1.exon9;Parent=BSUD.17305.1.p1
contig_6773	transdecoder	CDS	319074	319132	.	+	1	ID=cds.BSUD.17305.1.p1;Parent=BSUD.17305.1.p1
contig_6773	transdecoder	exon	319452	319546	.	+	.	ID=BSUD.17305.1.p1.exon10;Parent=BSUD.17305.1.p1
contig_6773	transdecoder	CDS	319452	319546	.	+	2	ID=cds.BSUD.17305.1.p1;Parent=BSUD.17305.1.p1
contig_6773	transdecoder	exon	320556	320660	.	+	.	ID=BSUD.17305.1.p1.exon11;Parent=BSUD.17305.1.p1
contig_6773	transdecoder	CDS	320556	320660	.	+	0	ID=cds.BSUD.17305.1.p1;Parent=BSUD.17305.1.p1
contig_6773	transdecoder	exon	322723	323604	.	+	.	ID=BSUD.17305.1.p1.exon12;Parent=BSUD.17305.1.p1
contig_6773	transdecoder	CDS	322723	322812	.	+	0	ID=cds.BSUD.17305.1.p1;Parent=BSUD.17305.1.p1
contig_6773	transdecoder	three_prime_UTR	322813	323604	.	+	.	ID=BSUD.17305.1.p1.utr3p1;Parent=BSUD.17305.1.p1
contig_6773	transdecoder	mRNA	310478	323604	.	+	.	ID=BSUD.17305.2.p1;Parent=BSUD.17305;Interpro=IPR000228 (RNA 3'-terminal phosphate cyclase)---IPR013791 (RNA 3'-terminal phosphate cyclase, insert domain)---IPR013792 (RNA 3'-terminal phosphate cyclase/enolpyruvate transferase, alpha/beta)---IPR017770 (RNA 3'-terminal phosphate cyclase type 1)---IPR020719 (RNA 3'-terminal phosphate cyclase-like, conserved site)---IPR023797 (RNA 3'-terminal phosphate cyclase domain)---IPR036553 (RNA 3'-terminal phosphate cyclase, insert domain superfamily)---IPR037136 (RNA 3'-terminal phosphate cyclase domain superfamily)
contig_6773	transdecoder	five_prime_UTR	310478	310623	.	+	.	ID=BSUD.17305.2.p1.utr5p1;Parent=BSUD.17305.2.p1
contig_6773	transdecoder	five_prime_UTR	312065	312085	.	+	.	ID=BSUD.17305.2.p1.utr5p2;Parent=BSUD.17305.2.p1
contig_6773	transdecoder	exon	310478	310623	.	+	.	ID=BSUD.17305.2.p1.exon1;Parent=BSUD.17305.2.p1
contig_6773	transdecoder	exon	312065	312166	.	+	.	ID=BSUD.17305.2.p1.exon2;Parent=BSUD.17305.2.p1
contig_6773	transdecoder	CDS	312086	312166	.	+	0	ID=cds.BSUD.17305.2.p1;Parent=BSUD.17305.2.p1
contig_6773	transdecoder	exon	312335	312435	.	+	.	ID=BSUD.17305.2.p1.exon3;Parent=BSUD.17305.2.p1
contig_6773	transdecoder	CDS	312335	312435	.	+	0	ID=cds.BSUD.17305.2.p1;Parent=BSUD.17305.2.p1
contig_6773	transdecoder	exon	312560	312703	.	+	.	ID=BSUD.17305.2.p1.exon4;Parent=BSUD.17305.2.p1
contig_6773	transdecoder	CDS	312560	312703	.	+	1	ID=cds.BSUD.17305.2.p1;Parent=BSUD.17305.2.p1
contig_6773	transdecoder	exon	313330	313453	.	+	.	ID=BSUD.17305.2.p1.exon5;Parent=BSUD.17305.2.p1
contig_6773	transdecoder	CDS	313330	313453	.	+	1	ID=cds.BSUD.17305.2.p1;Parent=BSUD.17305.2.p1
contig_6773	transdecoder	exon	313853	313911	.	+	.	ID=BSUD.17305.2.p1.exon6;Parent=BSUD.17305.2.p1
contig_6773	transdecoder	CDS	313853	313911	.	+	0	ID=cds.BSUD.17305.2.p1;Parent=BSUD.17305.2.p1
contig_6773	transdecoder	exon	317990	318131	.	+	.	ID=BSUD.17305.2.p1.exon7;Parent=BSUD.17305.2.p1
contig_6773	transdecoder	CDS	317990	318131	.	+	1	ID=cds.BSUD.17305.2.p1;Parent=BSUD.17305.2.p1
contig_6773	transdecoder	exon	318710	318831	.	+	.	ID=BSUD.17305.2.p1.exon8;Parent=BSUD.17305.2.p1
contig_6773	transdecoder	CDS	318710	318831	.	+	0	ID=cds.BSUD.17305.2.p1;Parent=BSUD.17305.2.p1
contig_6773	transdecoder	exon	319074	319132	.	+	.	ID=BSUD.17305.2.p1.exon9;Parent=BSUD.17305.2.p1
contig_6773	transdecoder	CDS	319074	319132	.	+	1	ID=cds.BSUD.17305.2.p1;Parent=BSUD.17305.2.p1
contig_6773	transdecoder	exon	319452	319546	.	+	.	ID=BSUD.17305.2.p1.exon10;Parent=BSUD.17305.2.p1
contig_6773	transdecoder	CDS	319452	319546	.	+	2	ID=cds.BSUD.17305.2.p1;Parent=BSUD.17305.2.p1
contig_6773	transdecoder	exon	320556	320660	.	+	.	ID=BSUD.17305.2.p1.exon11;Parent=BSUD.17305.2.p1
contig_6773	transdecoder	CDS	320556	320660	.	+	0	ID=cds.BSUD.17305.2.p1;Parent=BSUD.17305.2.p1
contig_6773	transdecoder	exon	322723	323604	.	+	.	ID=BSUD.17305.2.p1.exon12;Parent=BSUD.17305.2.p1
contig_6773	transdecoder	CDS	322723	322812	.	+	0	ID=cds.BSUD.17305.2.p1;Parent=BSUD.17305.2.p1
contig_6773	transdecoder	three_prime_UTR	322813	323604	.	+	.	ID=BSUD.17305.2.p1.utr3p1;Parent=BSUD.17305.2.p1
contig_6773	transdecoder	gene	325408	347605	.	+	.	ID=BSUD.17306;Interpro=IPR001509 (NAD-dependent epimerase/dehydratase)---IPR036291 (NAD(P)-binding domain superfamily)
contig_6773	transdecoder	mRNA	325408	347605	.	+	.	ID=BSUD.17306.1.p1;Parent=BSUD.17306;Interpro=IPR001509 (NAD-dependent epimerase/dehydratase)---IPR036291 (NAD(P)-binding domain superfamily)
contig_6773	transdecoder	five_prime_UTR	325408	325580	.	+	.	ID=BSUD.17306.1.p1.utr5p1;Parent=BSUD.17306.1.p1
contig_6773	transdecoder	five_prime_UTR	332321	332384	.	+	.	ID=BSUD.17306.1.p1.utr5p2;Parent=BSUD.17306.1.p1
contig_6773	transdecoder	exon	325408	325580	.	+	.	ID=BSUD.17306.1.p1.exon1;Parent=BSUD.17306.1.p1
contig_6773	transdecoder	exon	332321	332586	.	+	.	ID=BSUD.17306.1.p1.exon2;Parent=BSUD.17306.1.p1
contig_6773	transdecoder	CDS	332385	332586	.	+	0	ID=cds.BSUD.17306.1.p1;Parent=BSUD.17306.1.p1
contig_6773	transdecoder	exon	333290	333332	.	+	.	ID=BSUD.17306.1.p1.exon3;Parent=BSUD.17306.1.p1
contig_6773	transdecoder	CDS	333290	333332	.	+	2	ID=cds.BSUD.17306.1.p1;Parent=BSUD.17306.1.p1
contig_6773	transdecoder	exon	333557	333627	.	+	.	ID=BSUD.17306.1.p1.exon4;Parent=BSUD.17306.1.p1
contig_6773	transdecoder	CDS	333557	333627	.	+	1	ID=cds.BSUD.17306.1.p1;Parent=BSUD.17306.1.p1
contig_6773	transdecoder	exon	335004	335219	.	+	.	ID=BSUD.17306.1.p1.exon5;Parent=BSUD.17306.1.p1
contig_6773	transdecoder	CDS	335004	335219	.	+	2	ID=cds.BSUD.17306.1.p1;Parent=BSUD.17306.1.p1
contig_6773	transdecoder	exon	337150	337256	.	+	.	ID=BSUD.17306.1.p1.exon6;Parent=BSUD.17306.1.p1
contig_6773	transdecoder	CDS	337150	337256	.	+	2	ID=cds.BSUD.17306.1.p1;Parent=BSUD.17306.1.p1
contig_6773	transdecoder	exon	339278	339365	.	+	.	ID=BSUD.17306.1.p1.exon7;Parent=BSUD.17306.1.p1
contig_6773	transdecoder	CDS	339278	339365	.	+	0	ID=cds.BSUD.17306.1.p1;Parent=BSUD.17306.1.p1
contig_6773	transdecoder	exon	339458	339585	.	+	.	ID=BSUD.17306.1.p1.exon8;Parent=BSUD.17306.1.p1
contig_6773	transdecoder	CDS	339458	339585	.	+	2	ID=cds.BSUD.17306.1.p1;Parent=BSUD.17306.1.p1
contig_6773	transdecoder	exon	339769	339907	.	+	.	ID=BSUD.17306.1.p1.exon9;Parent=BSUD.17306.1.p1
contig_6773	transdecoder	CDS	339769	339907	.	+	0	ID=cds.BSUD.17306.1.p1;Parent=BSUD.17306.1.p1
contig_6773	transdecoder	exon	346354	347605	.	+	.	ID=BSUD.17306.1.p1.exon10;Parent=BSUD.17306.1.p1
contig_6773	transdecoder	CDS	346354	346514	.	+	2	ID=cds.BSUD.17306.1.p1;Parent=BSUD.17306.1.p1
contig_6773	transdecoder	three_prime_UTR	346515	347605	.	+	.	ID=BSUD.17306.1.p1.utr3p1;Parent=BSUD.17306.1.p1
contig_6773	transdecoder	gene	371221	393262	.	+	.	ID=BSUD.17294;Interpro=IPR000719 (Protein kinase domain)---IPR000959 (POLO box domain)---IPR008271 (Serine/threonine-protein kinase, active site)---IPR011009 (Protein kinase-like domain superfamily)---IPR017441 (Protein kinase, ATP binding site)---IPR033695 (Second polo-box domain)---IPR033701 (First polo-box domain)---IPR036947 (POLO box domain superfamily)
contig_6773	transdecoder	mRNA	371221	393262	.	+	.	ID=BSUD.17294.1.p1;Parent=BSUD.17294;Interpro=IPR000719 (Protein kinase domain)---IPR000959 (POLO box domain)---IPR008271 (Serine/threonine-protein kinase, active site)---IPR011009 (Protein kinase-like domain superfamily)---IPR017441 (Protein kinase, ATP binding site)---IPR033695 (Second polo-box domain)---IPR033701 (First polo-box domain)---IPR036947 (POLO box domain superfamily)
contig_6773	transdecoder	five_prime_UTR	371221	371535	.	+	.	ID=BSUD.17294.1.p1.utr5p1;Parent=BSUD.17294.1.p1
contig_6773	transdecoder	five_prime_UTR	374691	374934	.	+	.	ID=BSUD.17294.1.p1.utr5p2;Parent=BSUD.17294.1.p1
contig_6773	transdecoder	exon	371221	371535	.	+	.	ID=BSUD.17294.1.p1.exon1;Parent=BSUD.17294.1.p1
contig_6773	transdecoder	exon	374691	375222	.	+	.	ID=BSUD.17294.1.p1.exon2;Parent=BSUD.17294.1.p1
contig_6773	transdecoder	CDS	374935	375222	.	+	0	ID=cds.BSUD.17294.1.p1;Parent=BSUD.17294.1.p1
contig_6773	transdecoder	exon	377436	377543	.	+	.	ID=BSUD.17294.1.p1.exon3;Parent=BSUD.17294.1.p1
contig_6773	transdecoder	CDS	377436	377543	.	+	0	ID=cds.BSUD.17294.1.p1;Parent=BSUD.17294.1.p1
contig_6773	transdecoder	exon	377713	377829	.	+	.	ID=BSUD.17294.1.p1.exon4;Parent=BSUD.17294.1.p1
contig_6773	transdecoder	CDS	377713	377829	.	+	0	ID=cds.BSUD.17294.1.p1;Parent=BSUD.17294.1.p1
contig_6773	transdecoder	exon	378719	378936	.	+	.	ID=BSUD.17294.1.p1.exon5;Parent=BSUD.17294.1.p1
contig_6773	transdecoder	CDS	378719	378936	.	+	0	ID=cds.BSUD.17294.1.p1;Parent=BSUD.17294.1.p1
contig_6773	transdecoder	exon	380069	380164	.	+	.	ID=BSUD.17294.1.p1.exon6;Parent=BSUD.17294.1.p1
contig_6773	transdecoder	CDS	380069	380164	.	+	1	ID=cds.BSUD.17294.1.p1;Parent=BSUD.17294.1.p1
contig_6773	transdecoder	exon	380700	380868	.	+	.	ID=BSUD.17294.1.p1.exon7;Parent=BSUD.17294.1.p1
contig_6773	transdecoder	CDS	380700	380868	.	+	1	ID=cds.BSUD.17294.1.p1;Parent=BSUD.17294.1.p1
contig_6773	transdecoder	exon	380959	381065	.	+	.	ID=BSUD.17294.1.p1.exon8;Parent=BSUD.17294.1.p1
contig_6773	transdecoder	CDS	380959	381065	.	+	0	ID=cds.BSUD.17294.1.p1;Parent=BSUD.17294.1.p1
contig_6773	transdecoder	exon	381243	381366	.	+	.	ID=BSUD.17294.1.p1.exon9;Parent=BSUD.17294.1.p1
contig_6773	transdecoder	CDS	381243	381366	.	+	1	ID=cds.BSUD.17294.1.p1;Parent=BSUD.17294.1.p1
contig_6773	transdecoder	exon	385436	385571	.	+	.	ID=BSUD.17294.1.p1.exon10;Parent=BSUD.17294.1.p1
contig_6773	transdecoder	CDS	385436	385571	.	+	0	ID=cds.BSUD.17294.1.p1;Parent=BSUD.17294.1.p1
contig_6773	transdecoder	exon	385658	385729	.	+	.	ID=BSUD.17294.1.p1.exon11;Parent=BSUD.17294.1.p1
contig_6773	transdecoder	CDS	385658	385729	.	+	2	ID=cds.BSUD.17294.1.p1;Parent=BSUD.17294.1.p1
contig_6773	transdecoder	exon	387552	387711	.	+	.	ID=BSUD.17294.1.p1.exon12;Parent=BSUD.17294.1.p1
contig_6773	transdecoder	CDS	387552	387711	.	+	2	ID=cds.BSUD.17294.1.p1;Parent=BSUD.17294.1.p1
contig_6773	transdecoder	exon	387989	388118	.	+	.	ID=BSUD.17294.1.p1.exon13;Parent=BSUD.17294.1.p1
contig_6773	transdecoder	CDS	387989	388118	.	+	1	ID=cds.BSUD.17294.1.p1;Parent=BSUD.17294.1.p1
contig_6773	transdecoder	exon	388413	388535	.	+	.	ID=BSUD.17294.1.p1.exon14;Parent=BSUD.17294.1.p1
contig_6773	transdecoder	CDS	388413	388535	.	+	0	ID=cds.BSUD.17294.1.p1;Parent=BSUD.17294.1.p1
contig_6773	transdecoder	exon	388639	393262	.	+	.	ID=BSUD.17294.1.p1.exon15;Parent=BSUD.17294.1.p1
contig_6773	transdecoder	CDS	388639	388848	.	+	0	ID=cds.BSUD.17294.1.p1;Parent=BSUD.17294.1.p1
contig_6773	transdecoder	three_prime_UTR	388849	393262	.	+	.	ID=BSUD.17294.1.p1.utr3p1;Parent=BSUD.17294.1.p1
contig_6773	transdecoder	gene	396321	415956	.	-	.	ID=BSUD.17295;Interpro=IPR000980 (SH2 domain)---IPR036860 (SH2 domain superfamily)
contig_6773	transdecoder	mRNA	396321	415934	.	-	.	ID=BSUD.17295.1.p1;Parent=BSUD.17295;Interpro=IPR000980 (SH2 domain)---IPR036860 (SH2 domain superfamily)
contig_6773	transdecoder	five_prime_UTR	415855	415934	.	-	.	ID=BSUD.17295.1.p1.utr5p1;Parent=BSUD.17295.1.p1
contig_6773	transdecoder	five_prime_UTR	409774	410118	.	-	.	ID=BSUD.17295.1.p1.utr5p2;Parent=BSUD.17295.1.p1
contig_6773	transdecoder	five_prime_UTR	409500	409527	.	-	.	ID=BSUD.17295.1.p1.utr5p3;Parent=BSUD.17295.1.p1
contig_6773	transdecoder	exon	415855	415934	.	-	.	ID=BSUD.17295.1.p1.exon1;Parent=BSUD.17295.1.p1
contig_6773	transdecoder	exon	409774	410118	.	-	.	ID=BSUD.17295.1.p1.exon2;Parent=BSUD.17295.1.p1
contig_6773	transdecoder	exon	409036	409527	.	-	.	ID=BSUD.17295.1.p1.exon3;Parent=BSUD.17295.1.p1
contig_6773	transdecoder	CDS	409036	409499	.	-	0	ID=cds.BSUD.17295.1.p1;Parent=BSUD.17295.1.p1
contig_6773	transdecoder	exon	408450	408542	.	-	.	ID=BSUD.17295.1.p1.exon4;Parent=BSUD.17295.1.p1
contig_6773	transdecoder	CDS	408450	408542	.	-	1	ID=cds.BSUD.17295.1.p1;Parent=BSUD.17295.1.p1
contig_6773	transdecoder	exon	407364	407538	.	-	.	ID=BSUD.17295.1.p1.exon5;Parent=BSUD.17295.1.p1
contig_6773	transdecoder	CDS	407364	407538	.	-	1	ID=cds.BSUD.17295.1.p1;Parent=BSUD.17295.1.p1
contig_6773	transdecoder	exon	406130	406258	.	-	.	ID=BSUD.17295.1.p1.exon6;Parent=BSUD.17295.1.p1
contig_6773	transdecoder	CDS	406130	406258	.	-	0	ID=cds.BSUD.17295.1.p1;Parent=BSUD.17295.1.p1
contig_6773	transdecoder	exon	404620	404756	.	-	.	ID=BSUD.17295.1.p1.exon7;Parent=BSUD.17295.1.p1
contig_6773	transdecoder	CDS	404620	404756	.	-	0	ID=cds.BSUD.17295.1.p1;Parent=BSUD.17295.1.p1
contig_6773	transdecoder	exon	401134	401310	.	-	.	ID=BSUD.17295.1.p1.exon8;Parent=BSUD.17295.1.p1
contig_6773	transdecoder	CDS	401134	401310	.	-	1	ID=cds.BSUD.17295.1.p1;Parent=BSUD.17295.1.p1
contig_6773	transdecoder	exon	398995	399198	.	-	.	ID=BSUD.17295.1.p1.exon9;Parent=BSUD.17295.1.p1
contig_6773	transdecoder	CDS	398995	399198	.	-	1	ID=cds.BSUD.17295.1.p1;Parent=BSUD.17295.1.p1
contig_6773	transdecoder	exon	396321	398371	.	-	.	ID=BSUD.17295.1.p1.exon10;Parent=BSUD.17295.1.p1
contig_6773	transdecoder	CDS	398107	398371	.	-	1	ID=cds.BSUD.17295.1.p1;Parent=BSUD.17295.1.p1
contig_6773	transdecoder	three_prime_UTR	396321	398106	.	-	.	ID=BSUD.17295.1.p1.utr3p1;Parent=BSUD.17295.1.p1
contig_6773	transdecoder	mRNA	396321	411335	.	-	.	ID=BSUD.17295.2.p1;Parent=BSUD.17295;Interpro=IPR000980 (SH2 domain)---IPR036860 (SH2 domain superfamily)
contig_6773	transdecoder	five_prime_UTR	409774	411335	.	-	.	ID=BSUD.17295.2.p1.utr5p1;Parent=BSUD.17295.2.p1
contig_6773	transdecoder	five_prime_UTR	409500	409527	.	-	.	ID=BSUD.17295.2.p1.utr5p2;Parent=BSUD.17295.2.p1
contig_6773	transdecoder	exon	409774	411335	.	-	.	ID=BSUD.17295.2.p1.exon1;Parent=BSUD.17295.2.p1
contig_6773	transdecoder	exon	409036	409527	.	-	.	ID=BSUD.17295.2.p1.exon2;Parent=BSUD.17295.2.p1
contig_6773	transdecoder	CDS	409036	409499	.	-	0	ID=cds.BSUD.17295.2.p1;Parent=BSUD.17295.2.p1
contig_6773	transdecoder	exon	408450	408542	.	-	.	ID=BSUD.17295.2.p1.exon3;Parent=BSUD.17295.2.p1
contig_6773	transdecoder	CDS	408450	408542	.	-	1	ID=cds.BSUD.17295.2.p1;Parent=BSUD.17295.2.p1
contig_6773	transdecoder	exon	407364	407538	.	-	.	ID=BSUD.17295.2.p1.exon4;Parent=BSUD.17295.2.p1
contig_6773	transdecoder	CDS	407364	407538	.	-	1	ID=cds.BSUD.17295.2.p1;Parent=BSUD.17295.2.p1
contig_6773	transdecoder	exon	406130	406258	.	-	.	ID=BSUD.17295.2.p1.exon5;Parent=BSUD.17295.2.p1
contig_6773	transdecoder	CDS	406130	406258	.	-	0	ID=cds.BSUD.17295.2.p1;Parent=BSUD.17295.2.p1
contig_6773	transdecoder	exon	404620	404756	.	-	.	ID=BSUD.17295.2.p1.exon6;Parent=BSUD.17295.2.p1
contig_6773	transdecoder	CDS	404620	404756	.	-	0	ID=cds.BSUD.17295.2.p1;Parent=BSUD.17295.2.p1
contig_6773	transdecoder	exon	401134	401310	.	-	.	ID=BSUD.17295.2.p1.exon7;Parent=BSUD.17295.2.p1
contig_6773	transdecoder	CDS	401134	401310	.	-	1	ID=cds.BSUD.17295.2.p1;Parent=BSUD.17295.2.p1
contig_6773	transdecoder	exon	398995	399198	.	-	.	ID=BSUD.17295.2.p1.exon8;Parent=BSUD.17295.2.p1
contig_6773	transdecoder	CDS	398995	399198	.	-	1	ID=cds.BSUD.17295.2.p1;Parent=BSUD.17295.2.p1
contig_6773	transdecoder	exon	396321	398371	.	-	.	ID=BSUD.17295.2.p1.exon9;Parent=BSUD.17295.2.p1
contig_6773	transdecoder	CDS	398107	398371	.	-	1	ID=cds.BSUD.17295.2.p1;Parent=BSUD.17295.2.p1
contig_6773	transdecoder	three_prime_UTR	396321	398106	.	-	.	ID=BSUD.17295.2.p1.utr3p1;Parent=BSUD.17295.2.p1
contig_6773	transdecoder	mRNA	396321	415956	.	-	.	ID=BSUD.17295.3.p1;Parent=BSUD.17295;Interpro=IPR000980 (SH2 domain)---IPR036860 (SH2 domain superfamily)
contig_6773	transdecoder	five_prime_UTR	415855	415956	.	-	.	ID=BSUD.17295.3.p1.utr5p1;Parent=BSUD.17295.3.p1
contig_6773	transdecoder	five_prime_UTR	410792	410996	.	-	.	ID=BSUD.17295.3.p1.utr5p2;Parent=BSUD.17295.3.p1
contig_6773	transdecoder	five_prime_UTR	409500	409527	.	-	.	ID=BSUD.17295.3.p1.utr5p3;Parent=BSUD.17295.3.p1
contig_6773	transdecoder	exon	415855	415956	.	-	.	ID=BSUD.17295.3.p1.exon1;Parent=BSUD.17295.3.p1
contig_6773	transdecoder	exon	410792	410996	.	-	.	ID=BSUD.17295.3.p1.exon2;Parent=BSUD.17295.3.p1
contig_6773	transdecoder	exon	409036	409527	.	-	.	ID=BSUD.17295.3.p1.exon3;Parent=BSUD.17295.3.p1
contig_6773	transdecoder	CDS	409036	409499	.	-	0	ID=cds.BSUD.17295.3.p1;Parent=BSUD.17295.3.p1
contig_6773	transdecoder	exon	408450	408542	.	-	.	ID=BSUD.17295.3.p1.exon4;Parent=BSUD.17295.3.p1
contig_6773	transdecoder	CDS	408450	408542	.	-	1	ID=cds.BSUD.17295.3.p1;Parent=BSUD.17295.3.p1
contig_6773	transdecoder	exon	407364	407538	.	-	.	ID=BSUD.17295.3.p1.exon5;Parent=BSUD.17295.3.p1
contig_6773	transdecoder	CDS	407364	407538	.	-	1	ID=cds.BSUD.17295.3.p1;Parent=BSUD.17295.3.p1
contig_6773	transdecoder	exon	406130	406258	.	-	.	ID=BSUD.17295.3.p1.exon6;Parent=BSUD.17295.3.p1
contig_6773	transdecoder	CDS	406130	406258	.	-	0	ID=cds.BSUD.17295.3.p1;Parent=BSUD.17295.3.p1
contig_6773	transdecoder	exon	404620	404756	.	-	.	ID=BSUD.17295.3.p1.exon7;Parent=BSUD.17295.3.p1
contig_6773	transdecoder	CDS	404620	404756	.	-	0	ID=cds.BSUD.17295.3.p1;Parent=BSUD.17295.3.p1
contig_6773	transdecoder	exon	401134	401310	.	-	.	ID=BSUD.17295.3.p1.exon8;Parent=BSUD.17295.3.p1
contig_6773	transdecoder	CDS	401134	401310	.	-	1	ID=cds.BSUD.17295.3.p1;Parent=BSUD.17295.3.p1
contig_6773	transdecoder	exon	398995	399198	.	-	.	ID=BSUD.17295.3.p1.exon9;Parent=BSUD.17295.3.p1
contig_6773	transdecoder	CDS	398995	399198	.	-	1	ID=cds.BSUD.17295.3.p1;Parent=BSUD.17295.3.p1
contig_6773	transdecoder	exon	396321	398371	.	-	.	ID=BSUD.17295.3.p1.exon10;Parent=BSUD.17295.3.p1
contig_6773	transdecoder	CDS	398107	398371	.	-	1	ID=cds.BSUD.17295.3.p1;Parent=BSUD.17295.3.p1
contig_6773	transdecoder	three_prime_UTR	396321	398106	.	-	.	ID=BSUD.17295.3.p1.utr3p1;Parent=BSUD.17295.3.p1
contig_6773	transdecoder	gene	417429	424100	.	-	.	ID=BSUD.17296;Interpro=NA
contig_6773	transdecoder	mRNA	417429	424100	.	-	.	ID=BSUD.17296.1.p3;Parent=BSUD.17296;Interpro=NA
contig_6773	transdecoder	five_prime_UTR	423481	424100	.	-	.	ID=BSUD.17296.1.p3.utr5p1;Parent=BSUD.17296.1.p3
contig_6773	transdecoder	exon	417429	424100	.	-	.	ID=BSUD.17296.1.p3.exon1;Parent=BSUD.17296.1.p3
contig_6773	transdecoder	CDS	423283	423480	.	-	0	ID=cds.BSUD.17296.1.p3;Parent=BSUD.17296.1.p3
contig_6773	transdecoder	three_prime_UTR	417429	423282	.	-	.	ID=BSUD.17296.1.p3.utr3p1;Parent=BSUD.17296.1.p3
contig_6773	transdecoder	gene	430909	471159	.	-	.	ID=BSUD.17297;Interpro=IPR003961 (Fibronectin type III)---IPR013783 (Immunoglobulin-like fold)---IPR036116 (Fibronectin type III superfamily)
contig_6773	transdecoder	mRNA	430909	471159	.	-	.	ID=BSUD.17297.1.p1;Parent=BSUD.17297;Interpro=IPR003961 (Fibronectin type III)---IPR013783 (Immunoglobulin-like fold)---IPR036116 (Fibronectin type III superfamily)
contig_6773	transdecoder	five_prime_UTR	471038	471159	.	-	.	ID=BSUD.17297.1.p1.utr5p1;Parent=BSUD.17297.1.p1
contig_6773	transdecoder	five_prime_UTR	464614	464647	.	-	.	ID=BSUD.17297.1.p1.utr5p2;Parent=BSUD.17297.1.p1
contig_6773	transdecoder	exon	471038	471159	.	-	.	ID=BSUD.17297.1.p1.exon1;Parent=BSUD.17297.1.p1
contig_6773	transdecoder	exon	464537	464647	.	-	.	ID=BSUD.17297.1.p1.exon2;Parent=BSUD.17297.1.p1
contig_6773	transdecoder	CDS	464537	464613	.	-	0	ID=cds.BSUD.17297.1.p1;Parent=BSUD.17297.1.p1
contig_6773	transdecoder	exon	461383	461399	.	-	.	ID=BSUD.17297.1.p1.exon3;Parent=BSUD.17297.1.p1
contig_6773	transdecoder	CDS	461383	461399	.	-	1	ID=cds.BSUD.17297.1.p1;Parent=BSUD.17297.1.p1
contig_6773	transdecoder	exon	455020	455052	.	-	.	ID=BSUD.17297.1.p1.exon4;Parent=BSUD.17297.1.p1
contig_6773	transdecoder	CDS	455020	455052	.	-	2	ID=cds.BSUD.17297.1.p1;Parent=BSUD.17297.1.p1
contig_6773	transdecoder	exon	454481	454759	.	-	.	ID=BSUD.17297.1.p1.exon5;Parent=BSUD.17297.1.p1
contig_6773	transdecoder	CDS	454481	454759	.	-	2	ID=cds.BSUD.17297.1.p1;Parent=BSUD.17297.1.p1
contig_6773	transdecoder	exon	453714	453852	.	-	.	ID=BSUD.17297.1.p1.exon6;Parent=BSUD.17297.1.p1
contig_6773	transdecoder	CDS	453714	453852	.	-	2	ID=cds.BSUD.17297.1.p1;Parent=BSUD.17297.1.p1
contig_6773	transdecoder	exon	452867	453057	.	-	.	ID=BSUD.17297.1.p1.exon7;Parent=BSUD.17297.1.p1
contig_6773	transdecoder	CDS	452867	453057	.	-	1	ID=cds.BSUD.17297.1.p1;Parent=BSUD.17297.1.p1
contig_6773	transdecoder	exon	451314	451465	.	-	.	ID=BSUD.17297.1.p1.exon8;Parent=BSUD.17297.1.p1
contig_6773	transdecoder	CDS	451314	451465	.	-	2	ID=cds.BSUD.17297.1.p1;Parent=BSUD.17297.1.p1
contig_6773	transdecoder	exon	450845	451001	.	-	.	ID=BSUD.17297.1.p1.exon9;Parent=BSUD.17297.1.p1
contig_6773	transdecoder	CDS	450845	451001	.	-	0	ID=cds.BSUD.17297.1.p1;Parent=BSUD.17297.1.p1
contig_6773	transdecoder	exon	447892	447980	.	-	.	ID=BSUD.17297.1.p1.exon10;Parent=BSUD.17297.1.p1
contig_6773	transdecoder	CDS	447892	447980	.	-	2	ID=cds.BSUD.17297.1.p1;Parent=BSUD.17297.1.p1
contig_6773	transdecoder	exon	445538	445730	.	-	.	ID=BSUD.17297.1.p1.exon11;Parent=BSUD.17297.1.p1
contig_6773	transdecoder	CDS	445538	445730	.	-	0	ID=cds.BSUD.17297.1.p1;Parent=BSUD.17297.1.p1
contig_6773	transdecoder	exon	442719	442882	.	-	.	ID=BSUD.17297.1.p1.exon12;Parent=BSUD.17297.1.p1
contig_6773	transdecoder	CDS	442719	442882	.	-	2	ID=cds.BSUD.17297.1.p1;Parent=BSUD.17297.1.p1
contig_6773	transdecoder	exon	439810	439966	.	-	.	ID=BSUD.17297.1.p1.exon13;Parent=BSUD.17297.1.p1
contig_6773	transdecoder	CDS	439810	439966	.	-	0	ID=cds.BSUD.17297.1.p1;Parent=BSUD.17297.1.p1
contig_6773	transdecoder	exon	437489	437647	.	-	.	ID=BSUD.17297.1.p1.exon14;Parent=BSUD.17297.1.p1
contig_6773	transdecoder	CDS	437489	437647	.	-	2	ID=cds.BSUD.17297.1.p1;Parent=BSUD.17297.1.p1
contig_6773	transdecoder	exon	436321	436470	.	-	.	ID=BSUD.17297.1.p1.exon15;Parent=BSUD.17297.1.p1
contig_6773	transdecoder	CDS	436321	436470	.	-	2	ID=cds.BSUD.17297.1.p1;Parent=BSUD.17297.1.p1
contig_6773	transdecoder	exon	435510	435594	.	-	.	ID=BSUD.17297.1.p1.exon16;Parent=BSUD.17297.1.p1
contig_6773	transdecoder	CDS	435510	435594	.	-	2	ID=cds.BSUD.17297.1.p1;Parent=BSUD.17297.1.p1
contig_6773	transdecoder	exon	434601	434646	.	-	.	ID=BSUD.17297.1.p1.exon17;Parent=BSUD.17297.1.p1
contig_6773	transdecoder	CDS	434601	434646	.	-	1	ID=cds.BSUD.17297.1.p1;Parent=BSUD.17297.1.p1
contig_6773	transdecoder	exon	430909	430945	.	-	.	ID=BSUD.17297.1.p1.exon18;Parent=BSUD.17297.1.p1
contig_6773	transdecoder	CDS	430910	430945	.	-	0	ID=cds.BSUD.17297.1.p1;Parent=BSUD.17297.1.p1
contig_6773	transdecoder	mRNA	434250	471157	.	-	.	ID=BSUD.17297.2.p1;Parent=BSUD.17297;Interpro=IPR003961 (Fibronectin type III)---IPR013783 (Immunoglobulin-like fold)---IPR036116 (Fibronectin type III superfamily)
contig_6773	transdecoder	five_prime_UTR	471038	471157	.	-	.	ID=BSUD.17297.2.p1.utr5p1;Parent=BSUD.17297.2.p1
contig_6773	transdecoder	five_prime_UTR	464595	464647	.	-	.	ID=BSUD.17297.2.p1.utr5p2;Parent=BSUD.17297.2.p1
contig_6773	transdecoder	exon	471038	471157	.	-	.	ID=BSUD.17297.2.p1.exon1;Parent=BSUD.17297.2.p1
contig_6773	transdecoder	exon	464537	464647	.	-	.	ID=BSUD.17297.2.p1.exon2;Parent=BSUD.17297.2.p1
contig_6773	transdecoder	CDS	464537	464594	.	-	0	ID=cds.BSUD.17297.2.p1;Parent=BSUD.17297.2.p1
contig_6773	transdecoder	exon	455020	455052	.	-	.	ID=BSUD.17297.2.p1.exon3;Parent=BSUD.17297.2.p1
contig_6773	transdecoder	CDS	455020	455052	.	-	2	ID=cds.BSUD.17297.2.p1;Parent=BSUD.17297.2.p1
contig_6773	transdecoder	exon	454481	454759	.	-	.	ID=BSUD.17297.2.p1.exon4;Parent=BSUD.17297.2.p1
contig_6773	transdecoder	CDS	454481	454759	.	-	2	ID=cds.BSUD.17297.2.p1;Parent=BSUD.17297.2.p1
contig_6773	transdecoder	exon	453714	453852	.	-	.	ID=BSUD.17297.2.p1.exon5;Parent=BSUD.17297.2.p1
contig_6773	transdecoder	CDS	453714	453852	.	-	2	ID=cds.BSUD.17297.2.p1;Parent=BSUD.17297.2.p1
contig_6773	transdecoder	exon	452867	453057	.	-	.	ID=BSUD.17297.2.p1.exon6;Parent=BSUD.17297.2.p1
contig_6773	transdecoder	CDS	452867	453057	.	-	1	ID=cds.BSUD.17297.2.p1;Parent=BSUD.17297.2.p1
contig_6773	transdecoder	exon	451314	451465	.	-	.	ID=BSUD.17297.2.p1.exon7;Parent=BSUD.17297.2.p1
contig_6773	transdecoder	CDS	451314	451465	.	-	2	ID=cds.BSUD.17297.2.p1;Parent=BSUD.17297.2.p1
contig_6773	transdecoder	exon	450845	451001	.	-	.	ID=BSUD.17297.2.p1.exon8;Parent=BSUD.17297.2.p1
contig_6773	transdecoder	CDS	450845	451001	.	-	0	ID=cds.BSUD.17297.2.p1;Parent=BSUD.17297.2.p1
contig_6773	transdecoder	exon	447892	447980	.	-	.	ID=BSUD.17297.2.p1.exon9;Parent=BSUD.17297.2.p1
contig_6773	transdecoder	CDS	447892	447980	.	-	2	ID=cds.BSUD.17297.2.p1;Parent=BSUD.17297.2.p1
contig_6773	transdecoder	exon	445538	445730	.	-	.	ID=BSUD.17297.2.p1.exon10;Parent=BSUD.17297.2.p1
contig_6773	transdecoder	CDS	445538	445730	.	-	0	ID=cds.BSUD.17297.2.p1;Parent=BSUD.17297.2.p1
contig_6773	transdecoder	exon	442719	442882	.	-	.	ID=BSUD.17297.2.p1.exon11;Parent=BSUD.17297.2.p1
contig_6773	transdecoder	CDS	442719	442882	.	-	2	ID=cds.BSUD.17297.2.p1;Parent=BSUD.17297.2.p1
contig_6773	transdecoder	exon	439810	439966	.	-	.	ID=BSUD.17297.2.p1.exon12;Parent=BSUD.17297.2.p1
contig_6773	transdecoder	CDS	439810	439966	.	-	0	ID=cds.BSUD.17297.2.p1;Parent=BSUD.17297.2.p1
contig_6773	transdecoder	exon	437489	437647	.	-	.	ID=BSUD.17297.2.p1.exon13;Parent=BSUD.17297.2.p1
contig_6773	transdecoder	CDS	437489	437647	.	-	2	ID=cds.BSUD.17297.2.p1;Parent=BSUD.17297.2.p1
contig_6773	transdecoder	exon	436321	436470	.	-	.	ID=BSUD.17297.2.p1.exon14;Parent=BSUD.17297.2.p1
contig_6773	transdecoder	CDS	436321	436470	.	-	2	ID=cds.BSUD.17297.2.p1;Parent=BSUD.17297.2.p1
contig_6773	transdecoder	exon	435510	435594	.	-	.	ID=BSUD.17297.2.p1.exon15;Parent=BSUD.17297.2.p1
contig_6773	transdecoder	CDS	435510	435594	.	-	2	ID=cds.BSUD.17297.2.p1;Parent=BSUD.17297.2.p1
contig_6773	transdecoder	exon	434250	434646	.	-	.	ID=BSUD.17297.2.p1.exon16;Parent=BSUD.17297.2.p1
contig_6773	transdecoder	CDS	434592	434646	.	-	1	ID=cds.BSUD.17297.2.p1;Parent=BSUD.17297.2.p1
contig_6773	transdecoder	three_prime_UTR	434250	434591	.	-	.	ID=BSUD.17297.2.p1.utr3p1;Parent=BSUD.17297.2.p1
contig_6773	transdecoder	mRNA	448182	471113	.	-	.	ID=BSUD.17297.3.p1;Parent=BSUD.17297;Interpro=IPR003961 (Fibronectin type III)---IPR013783 (Immunoglobulin-like fold)---IPR036116 (Fibronectin type III superfamily)
contig_6773	transdecoder	five_prime_UTR	471048	471113	.	-	.	ID=BSUD.17297.3.p1.utr5p1;Parent=BSUD.17297.3.p1
contig_6773	transdecoder	five_prime_UTR	464595	464647	.	-	.	ID=BSUD.17297.3.p1.utr5p2;Parent=BSUD.17297.3.p1
contig_6773	transdecoder	exon	471048	471113	.	-	.	ID=BSUD.17297.3.p1.exon1;Parent=BSUD.17297.3.p1
contig_6773	transdecoder	exon	464537	464647	.	-	.	ID=BSUD.17297.3.p1.exon2;Parent=BSUD.17297.3.p1
contig_6773	transdecoder	CDS	464537	464594	.	-	0	ID=cds.BSUD.17297.3.p1;Parent=BSUD.17297.3.p1
contig_6773	transdecoder	exon	455020	455052	.	-	.	ID=BSUD.17297.3.p1.exon3;Parent=BSUD.17297.3.p1
contig_6773	transdecoder	CDS	455020	455052	.	-	2	ID=cds.BSUD.17297.3.p1;Parent=BSUD.17297.3.p1
contig_6773	transdecoder	exon	454481	454759	.	-	.	ID=BSUD.17297.3.p1.exon4;Parent=BSUD.17297.3.p1
contig_6773	transdecoder	CDS	454481	454759	.	-	2	ID=cds.BSUD.17297.3.p1;Parent=BSUD.17297.3.p1
contig_6773	transdecoder	exon	453714	453852	.	-	.	ID=BSUD.17297.3.p1.exon5;Parent=BSUD.17297.3.p1
contig_6773	transdecoder	CDS	453714	453852	.	-	2	ID=cds.BSUD.17297.3.p1;Parent=BSUD.17297.3.p1
contig_6773	transdecoder	exon	452867	453057	.	-	.	ID=BSUD.17297.3.p1.exon6;Parent=BSUD.17297.3.p1
contig_6773	transdecoder	CDS	452867	453057	.	-	1	ID=cds.BSUD.17297.3.p1;Parent=BSUD.17297.3.p1
contig_6773	transdecoder	exon	451314	451465	.	-	.	ID=BSUD.17297.3.p1.exon7;Parent=BSUD.17297.3.p1
contig_6773	transdecoder	CDS	451314	451465	.	-	2	ID=cds.BSUD.17297.3.p1;Parent=BSUD.17297.3.p1
contig_6773	transdecoder	exon	448182	451001	.	-	.	ID=BSUD.17297.3.p1.exon8;Parent=BSUD.17297.3.p1
contig_6773	transdecoder	CDS	450825	451001	.	-	0	ID=cds.BSUD.17297.3.p1;Parent=BSUD.17297.3.p1
contig_6773	transdecoder	three_prime_UTR	448182	450824	.	-	.	ID=BSUD.17297.3.p1.utr3p1;Parent=BSUD.17297.3.p1
contig_6773	transdecoder	mRNA	448183	471130	.	-	.	ID=BSUD.17297.4.p1;Parent=BSUD.17297;Interpro=IPR003961 (Fibronectin type III)---IPR013783 (Immunoglobulin-like fold)---IPR036116 (Fibronectin type III superfamily)
contig_6773	transdecoder	five_prime_UTR	471038	471130	.	-	.	ID=BSUD.17297.4.p1.utr5p1;Parent=BSUD.17297.4.p1
contig_6773	transdecoder	five_prime_UTR	464614	464647	.	-	.	ID=BSUD.17297.4.p1.utr5p2;Parent=BSUD.17297.4.p1
contig_6773	transdecoder	exon	471038	471130	.	-	.	ID=BSUD.17297.4.p1.exon1;Parent=BSUD.17297.4.p1
contig_6773	transdecoder	exon	464537	464647	.	-	.	ID=BSUD.17297.4.p1.exon2;Parent=BSUD.17297.4.p1
contig_6773	transdecoder	CDS	464537	464613	.	-	0	ID=cds.BSUD.17297.4.p1;Parent=BSUD.17297.4.p1
contig_6773	transdecoder	exon	461383	461399	.	-	.	ID=BSUD.17297.4.p1.exon3;Parent=BSUD.17297.4.p1
contig_6773	transdecoder	CDS	461383	461399	.	-	1	ID=cds.BSUD.17297.4.p1;Parent=BSUD.17297.4.p1
contig_6773	transdecoder	exon	455020	455052	.	-	.	ID=BSUD.17297.4.p1.exon4;Parent=BSUD.17297.4.p1
contig_6773	transdecoder	CDS	455020	455052	.	-	2	ID=cds.BSUD.17297.4.p1;Parent=BSUD.17297.4.p1
contig_6773	transdecoder	exon	454481	454759	.	-	.	ID=BSUD.17297.4.p1.exon5;Parent=BSUD.17297.4.p1
contig_6773	transdecoder	CDS	454481	454759	.	-	2	ID=cds.BSUD.17297.4.p1;Parent=BSUD.17297.4.p1
contig_6773	transdecoder	exon	453714	453852	.	-	.	ID=BSUD.17297.4.p1.exon6;Parent=BSUD.17297.4.p1
contig_6773	transdecoder	CDS	453714	453852	.	-	2	ID=cds.BSUD.17297.4.p1;Parent=BSUD.17297.4.p1
contig_6773	transdecoder	exon	452867	453057	.	-	.	ID=BSUD.17297.4.p1.exon7;Parent=BSUD.17297.4.p1
contig_6773	transdecoder	CDS	452867	453057	.	-	1	ID=cds.BSUD.17297.4.p1;Parent=BSUD.17297.4.p1
contig_6773	transdecoder	exon	451314	451465	.	-	.	ID=BSUD.17297.4.p1.exon8;Parent=BSUD.17297.4.p1
contig_6773	transdecoder	CDS	451314	451465	.	-	2	ID=cds.BSUD.17297.4.p1;Parent=BSUD.17297.4.p1
contig_6773	transdecoder	exon	448183	451001	.	-	.	ID=BSUD.17297.4.p1.exon9;Parent=BSUD.17297.4.p1
contig_6773	transdecoder	CDS	450825	451001	.	-	0	ID=cds.BSUD.17297.4.p1;Parent=BSUD.17297.4.p1
contig_6773	transdecoder	three_prime_UTR	448183	450824	.	-	.	ID=BSUD.17297.4.p1.utr3p1;Parent=BSUD.17297.4.p1
contig_6773	transdecoder	mRNA	448190	471148	.	-	.	ID=BSUD.17297.5.p1;Parent=BSUD.17297;Interpro=IPR003961 (Fibronectin type III)---IPR013783 (Immunoglobulin-like fold)---IPR036116 (Fibronectin type III superfamily)
contig_6773	transdecoder	five_prime_UTR	471038	471148	.	-	.	ID=BSUD.17297.5.p1.utr5p1;Parent=BSUD.17297.5.p1
contig_6773	transdecoder	five_prime_UTR	464595	464647	.	-	.	ID=BSUD.17297.5.p1.utr5p2;Parent=BSUD.17297.5.p1
contig_6773	transdecoder	exon	471038	471148	.	-	.	ID=BSUD.17297.5.p1.exon1;Parent=BSUD.17297.5.p1
contig_6773	transdecoder	exon	464537	464647	.	-	.	ID=BSUD.17297.5.p1.exon2;Parent=BSUD.17297.5.p1
contig_6773	transdecoder	CDS	464537	464594	.	-	0	ID=cds.BSUD.17297.5.p1;Parent=BSUD.17297.5.p1
contig_6773	transdecoder	exon	455020	455052	.	-	.	ID=BSUD.17297.5.p1.exon3;Parent=BSUD.17297.5.p1
contig_6773	transdecoder	CDS	455020	455052	.	-	2	ID=cds.BSUD.17297.5.p1;Parent=BSUD.17297.5.p1
contig_6773	transdecoder	exon	454481	454759	.	-	.	ID=BSUD.17297.5.p1.exon4;Parent=BSUD.17297.5.p1
contig_6773	transdecoder	CDS	454481	454759	.	-	2	ID=cds.BSUD.17297.5.p1;Parent=BSUD.17297.5.p1
contig_6773	transdecoder	exon	453714	453852	.	-	.	ID=BSUD.17297.5.p1.exon5;Parent=BSUD.17297.5.p1
contig_6773	transdecoder	CDS	453714	453852	.	-	2	ID=cds.BSUD.17297.5.p1;Parent=BSUD.17297.5.p1
contig_6773	transdecoder	exon	452867	453057	.	-	.	ID=BSUD.17297.5.p1.exon6;Parent=BSUD.17297.5.p1
contig_6773	transdecoder	CDS	452867	453057	.	-	1	ID=cds.BSUD.17297.5.p1;Parent=BSUD.17297.5.p1
contig_6773	transdecoder	exon	451314	451465	.	-	.	ID=BSUD.17297.5.p1.exon7;Parent=BSUD.17297.5.p1
contig_6773	transdecoder	CDS	451314	451465	.	-	2	ID=cds.BSUD.17297.5.p1;Parent=BSUD.17297.5.p1
contig_6773	transdecoder	exon	448190	451001	.	-	.	ID=BSUD.17297.5.p1.exon8;Parent=BSUD.17297.5.p1
contig_6773	transdecoder	CDS	450825	451001	.	-	0	ID=cds.BSUD.17297.5.p1;Parent=BSUD.17297.5.p1
contig_6773	transdecoder	three_prime_UTR	448190	450824	.	-	.	ID=BSUD.17297.5.p1.utr3p1;Parent=BSUD.17297.5.p1
contig_6773	tRNAscan-SE	pseudogene_tRNA	444675	444740	23.5	-	.	ID=contig_6773.trna1;Name=contig_6773.tRNA1-ArgTCT;isotype=Arg;anticodon=TCT;gene_biotype=pseudogene
contig_6773	tRNAscan-SE	exon	444675	444740	.	-	.	ID=contig_6773.trna1.exon1;Parent=contig_6773.trna1
contig_6773	transdecoder	gene	476174	487255	.	+	.	ID=BSUD.17298;Interpro=IPR000850 (Adenylate kinase/UMP-CMP kinase)---IPR006259 (Adenylate kinase subfamily)---IPR007862 (Adenylate kinase, active site lid domain)---IPR027417 (P-loop containing nucleoside triphosphate hydrolase)---IPR028586 (Adenylate kinase 3/4, mitochondrial)---IPR033690 (Adenylate kinase, conserved site)---IPR036193 (Adenylate kinase, active site lid domain superfamily)
contig_6773	transdecoder	mRNA	476174	487249	.	+	.	ID=BSUD.17298.1.p1;Parent=BSUD.17298;Interpro=IPR000850 (Adenylate kinase/UMP-CMP kinase)---IPR006259 (Adenylate kinase subfamily)---IPR007862 (Adenylate kinase, active site lid domain)---IPR027417 (P-loop containing nucleoside triphosphate hydrolase)---IPR028586 (Adenylate kinase 3/4, mitochondrial)---IPR033690 (Adenylate kinase, conserved site)---IPR036193 (Adenylate kinase, active site lid domain superfamily)
contig_6773	transdecoder	five_prime_UTR	476174	476315	.	+	.	ID=BSUD.17298.1.p1.utr5p1;Parent=BSUD.17298.1.p1
contig_6773	transdecoder	five_prime_UTR	478267	478467	.	+	.	ID=BSUD.17298.1.p1.utr5p2;Parent=BSUD.17298.1.p1
contig_6773	transdecoder	exon	476174	476315	.	+	.	ID=BSUD.17298.1.p1.exon1;Parent=BSUD.17298.1.p1
contig_6773	transdecoder	exon	478267	478621	.	+	.	ID=BSUD.17298.1.p1.exon2;Parent=BSUD.17298.1.p1
contig_6773	transdecoder	CDS	478468	478621	.	+	0	ID=cds.BSUD.17298.1.p1;Parent=BSUD.17298.1.p1
contig_6773	transdecoder	exon	480898	481017	.	+	.	ID=BSUD.17298.1.p1.exon3;Parent=BSUD.17298.1.p1
contig_6773	transdecoder	CDS	480898	481017	.	+	2	ID=cds.BSUD.17298.1.p1;Parent=BSUD.17298.1.p1
contig_6773	transdecoder	exon	482207	482379	.	+	.	ID=BSUD.17298.1.p1.exon4;Parent=BSUD.17298.1.p1
contig_6773	transdecoder	CDS	482207	482379	.	+	2	ID=cds.BSUD.17298.1.p1;Parent=BSUD.17298.1.p1
contig_6773	transdecoder	exon	484901	485019	.	+	.	ID=BSUD.17298.1.p1.exon5;Parent=BSUD.17298.1.p1
contig_6773	transdecoder	CDS	484901	485019	.	+	0	ID=cds.BSUD.17298.1.p1;Parent=BSUD.17298.1.p1
contig_6773	transdecoder	exon	485930	487249	.	+	.	ID=BSUD.17298.1.p1.exon6;Parent=BSUD.17298.1.p1
contig_6773	transdecoder	CDS	485930	486044	.	+	1	ID=cds.BSUD.17298.1.p1;Parent=BSUD.17298.1.p1
contig_6773	transdecoder	three_prime_UTR	486045	487249	.	+	.	ID=BSUD.17298.1.p1.utr3p1;Parent=BSUD.17298.1.p1
contig_6773	transdecoder	mRNA	476174	487249	.	+	.	ID=BSUD.17298.2.p1;Parent=BSUD.17298;Interpro=IPR000850 (Adenylate kinase/UMP-CMP kinase)---IPR006259 (Adenylate kinase subfamily)---IPR007862 (Adenylate kinase, active site lid domain)---IPR027417 (P-loop containing nucleoside triphosphate hydrolase)---IPR028586 (Adenylate kinase 3/4, mitochondrial)---IPR033690 (Adenylate kinase, conserved site)---IPR036193 (Adenylate kinase, active site lid domain superfamily)
contig_6773	transdecoder	five_prime_UTR	476174	476243	.	+	.	ID=BSUD.17298.2.p1.utr5p1;Parent=BSUD.17298.2.p1
contig_6773	transdecoder	five_prime_UTR	478267	478467	.	+	.	ID=BSUD.17298.2.p1.utr5p2;Parent=BSUD.17298.2.p1
contig_6773	transdecoder	exon	476174	476243	.	+	.	ID=BSUD.17298.2.p1.exon1;Parent=BSUD.17298.2.p1
contig_6773	transdecoder	exon	478267	478621	.	+	.	ID=BSUD.17298.2.p1.exon2;Parent=BSUD.17298.2.p1
contig_6773	transdecoder	CDS	478468	478621	.	+	0	ID=cds.BSUD.17298.2.p1;Parent=BSUD.17298.2.p1
contig_6773	transdecoder	exon	480898	481017	.	+	.	ID=BSUD.17298.2.p1.exon3;Parent=BSUD.17298.2.p1
contig_6773	transdecoder	CDS	480898	481017	.	+	2	ID=cds.BSUD.17298.2.p1;Parent=BSUD.17298.2.p1
contig_6773	transdecoder	exon	482207	482379	.	+	.	ID=BSUD.17298.2.p1.exon4;Parent=BSUD.17298.2.p1
contig_6773	transdecoder	CDS	482207	482379	.	+	2	ID=cds.BSUD.17298.2.p1;Parent=BSUD.17298.2.p1
contig_6773	transdecoder	exon	484901	485019	.	+	.	ID=BSUD.17298.2.p1.exon5;Parent=BSUD.17298.2.p1
contig_6773	transdecoder	CDS	484901	485019	.	+	0	ID=cds.BSUD.17298.2.p1;Parent=BSUD.17298.2.p1
contig_6773	transdecoder	exon	485930	487249	.	+	.	ID=BSUD.17298.2.p1.exon6;Parent=BSUD.17298.2.p1
contig_6773	transdecoder	CDS	485930	486044	.	+	1	ID=cds.BSUD.17298.2.p1;Parent=BSUD.17298.2.p1
contig_6773	transdecoder	three_prime_UTR	486045	487249	.	+	.	ID=BSUD.17298.2.p1.utr3p1;Parent=BSUD.17298.2.p1
contig_6773	transdecoder	mRNA	476174	487249	.	+	.	ID=BSUD.17298.3.p1;Parent=BSUD.17298;Interpro=IPR000850 (Adenylate kinase/UMP-CMP kinase)---IPR006259 (Adenylate kinase subfamily)---IPR007862 (Adenylate kinase, active site lid domain)---IPR027417 (P-loop containing nucleoside triphosphate hydrolase)---IPR028586 (Adenylate kinase 3/4, mitochondrial)---IPR033690 (Adenylate kinase, conserved site)---IPR036193 (Adenylate kinase, active site lid domain superfamily)
contig_6773	transdecoder	five_prime_UTR	476174	478467	.	+	.	ID=BSUD.17298.3.p1.utr5p1;Parent=BSUD.17298.3.p1
contig_6773	transdecoder	exon	476174	478621	.	+	.	ID=BSUD.17298.3.p1.exon1;Parent=BSUD.17298.3.p1
contig_6773	transdecoder	CDS	478468	478621	.	+	0	ID=cds.BSUD.17298.3.p1;Parent=BSUD.17298.3.p1
contig_6773	transdecoder	exon	480898	481017	.	+	.	ID=BSUD.17298.3.p1.exon2;Parent=BSUD.17298.3.p1
contig_6773	transdecoder	CDS	480898	481017	.	+	2	ID=cds.BSUD.17298.3.p1;Parent=BSUD.17298.3.p1
contig_6773	transdecoder	exon	482207	482379	.	+	.	ID=BSUD.17298.3.p1.exon3;Parent=BSUD.17298.3.p1
contig_6773	transdecoder	CDS	482207	482379	.	+	2	ID=cds.BSUD.17298.3.p1;Parent=BSUD.17298.3.p1
contig_6773	transdecoder	exon	484901	485019	.	+	.	ID=BSUD.17298.3.p1.exon4;Parent=BSUD.17298.3.p1
contig_6773	transdecoder	CDS	484901	485019	.	+	0	ID=cds.BSUD.17298.3.p1;Parent=BSUD.17298.3.p1
contig_6773	transdecoder	exon	485930	487249	.	+	.	ID=BSUD.17298.3.p1.exon5;Parent=BSUD.17298.3.p1
contig_6773	transdecoder	CDS	485930	486044	.	+	1	ID=cds.BSUD.17298.3.p1;Parent=BSUD.17298.3.p1
contig_6773	transdecoder	three_prime_UTR	486045	487249	.	+	.	ID=BSUD.17298.3.p1.utr3p1;Parent=BSUD.17298.3.p1
contig_6773	transdecoder	mRNA	476182	487255	.	+	.	ID=BSUD.17298.4.p1;Parent=BSUD.17298;Interpro=IPR000850 (Adenylate kinase/UMP-CMP kinase)---IPR006259 (Adenylate kinase subfamily)---IPR007862 (Adenylate kinase, active site lid domain)---IPR027417 (P-loop containing nucleoside triphosphate hydrolase)---IPR028586 (Adenylate kinase 3/4, mitochondrial)---IPR033690 (Adenylate kinase, conserved site)---IPR036193 (Adenylate kinase, active site lid domain superfamily)
contig_6773	transdecoder	five_prime_UTR	476182	476514	.	+	.	ID=BSUD.17298.4.p1.utr5p1;Parent=BSUD.17298.4.p1
contig_6773	transdecoder	five_prime_UTR	478267	478467	.	+	.	ID=BSUD.17298.4.p1.utr5p2;Parent=BSUD.17298.4.p1
contig_6773	transdecoder	exon	476182	476514	.	+	.	ID=BSUD.17298.4.p1.exon1;Parent=BSUD.17298.4.p1
contig_6773	transdecoder	exon	478267	478621	.	+	.	ID=BSUD.17298.4.p1.exon2;Parent=BSUD.17298.4.p1
contig_6773	transdecoder	CDS	478468	478621	.	+	0	ID=cds.BSUD.17298.4.p1;Parent=BSUD.17298.4.p1
contig_6773	transdecoder	exon	480898	481017	.	+	.	ID=BSUD.17298.4.p1.exon3;Parent=BSUD.17298.4.p1
contig_6773	transdecoder	CDS	480898	481017	.	+	2	ID=cds.BSUD.17298.4.p1;Parent=BSUD.17298.4.p1
contig_6773	transdecoder	exon	482207	482379	.	+	.	ID=BSUD.17298.4.p1.exon4;Parent=BSUD.17298.4.p1
contig_6773	transdecoder	CDS	482207	482379	.	+	2	ID=cds.BSUD.17298.4.p1;Parent=BSUD.17298.4.p1
contig_6773	transdecoder	exon	484901	485019	.	+	.	ID=BSUD.17298.4.p1.exon5;Parent=BSUD.17298.4.p1
contig_6773	transdecoder	CDS	484901	485019	.	+	0	ID=cds.BSUD.17298.4.p1;Parent=BSUD.17298.4.p1
contig_6773	transdecoder	exon	485930	487255	.	+	.	ID=BSUD.17298.4.p1.exon6;Parent=BSUD.17298.4.p1
contig_6773	transdecoder	CDS	485930	486044	.	+	1	ID=cds.BSUD.17298.4.p1;Parent=BSUD.17298.4.p1
contig_6773	transdecoder	three_prime_UTR	486045	487255	.	+	.	ID=BSUD.17298.4.p1.utr3p1;Parent=BSUD.17298.4.p1
contig_6774	transdecoder	gene	9899	36838	.	-	.	ID=BSUD.17299;Interpro=IPR040010 (Zinc finger protein 608/609)
contig_6774	transdecoder	mRNA	9899	36838	.	-	.	ID=BSUD.17299.1.p1;Parent=BSUD.17299;Interpro=IPR040010 (Zinc finger protein 608/609)
contig_6774	transdecoder	five_prime_UTR	36181	36838	.	-	.	ID=BSUD.17299.1.p1.utr5p1;Parent=BSUD.17299.1.p1
contig_6774	transdecoder	five_prime_UTR	31025	31193	.	-	.	ID=BSUD.17299.1.p1.utr5p2;Parent=BSUD.17299.1.p1
contig_6774	transdecoder	exon	36181	36838	.	-	.	ID=BSUD.17299.1.p1.exon1;Parent=BSUD.17299.1.p1
contig_6774	transdecoder	exon	30161	31193	.	-	.	ID=BSUD.17299.1.p1.exon2;Parent=BSUD.17299.1.p1
contig_6774	transdecoder	CDS	30161	31024	.	-	0	ID=cds.BSUD.17299.1.p1;Parent=BSUD.17299.1.p1
contig_6774	transdecoder	exon	17102	17348	.	-	.	ID=BSUD.17299.1.p1.exon3;Parent=BSUD.17299.1.p1
contig_6774	transdecoder	CDS	17102	17348	.	-	0	ID=cds.BSUD.17299.1.p1;Parent=BSUD.17299.1.p1
contig_6774	transdecoder	exon	9899	12347	.	-	.	ID=BSUD.17299.1.p1.exon4;Parent=BSUD.17299.1.p1
contig_6774	transdecoder	CDS	12256	12347	.	-	2	ID=cds.BSUD.17299.1.p1;Parent=BSUD.17299.1.p1
contig_6774	transdecoder	three_prime_UTR	9899	12255	.	-	.	ID=BSUD.17299.1.p1.utr3p1;Parent=BSUD.17299.1.p1
contig_6774	transdecoder	mRNA	9899	21868	.	-	.	ID=BSUD.17299.2.p1;Parent=BSUD.17299;Interpro=IPR040010 (Zinc finger protein 608/609)
contig_6774	transdecoder	five_prime_UTR	21624	21868	.	-	.	ID=BSUD.17299.2.p1.utr5p1;Parent=BSUD.17299.2.p1
contig_6774	transdecoder	exon	21621	21868	.	-	.	ID=BSUD.17299.2.p1.exon1;Parent=BSUD.17299.2.p1
contig_6774	transdecoder	CDS	21621	21623	.	-	0	ID=cds.BSUD.17299.2.p1;Parent=BSUD.17299.2.p1
contig_6774	transdecoder	exon	17102	17348	.	-	.	ID=BSUD.17299.2.p1.exon2;Parent=BSUD.17299.2.p1
contig_6774	transdecoder	CDS	17102	17348	.	-	0	ID=cds.BSUD.17299.2.p1;Parent=BSUD.17299.2.p1
contig_6774	transdecoder	exon	9899	12347	.	-	.	ID=BSUD.17299.2.p1.exon3;Parent=BSUD.17299.2.p1
contig_6774	transdecoder	CDS	12256	12347	.	-	2	ID=cds.BSUD.17299.2.p1;Parent=BSUD.17299.2.p1
contig_6774	transdecoder	three_prime_UTR	9899	12255	.	-	.	ID=BSUD.17299.2.p1.utr3p1;Parent=BSUD.17299.2.p1
contig_6774	transdecoder	mRNA	9899	36829	.	-	.	ID=BSUD.17299.3.p1;Parent=BSUD.17299;Interpro=IPR040010 (Zinc finger protein 608/609)
contig_6774	transdecoder	five_prime_UTR	36532	36829	.	-	.	ID=BSUD.17299.3.p1.utr5p1;Parent=BSUD.17299.3.p1
contig_6774	transdecoder	five_prime_UTR	36181	36306	.	-	.	ID=BSUD.17299.3.p1.utr5p2;Parent=BSUD.17299.3.p1
contig_6774	transdecoder	five_prime_UTR	31025	31193	.	-	.	ID=BSUD.17299.3.p1.utr5p3;Parent=BSUD.17299.3.p1
contig_6774	transdecoder	exon	36532	36829	.	-	.	ID=BSUD.17299.3.p1.exon1;Parent=BSUD.17299.3.p1
contig_6774	transdecoder	exon	36181	36306	.	-	.	ID=BSUD.17299.3.p1.exon2;Parent=BSUD.17299.3.p1
contig_6774	transdecoder	exon	30161	31193	.	-	.	ID=BSUD.17299.3.p1.exon3;Parent=BSUD.17299.3.p1
contig_6774	transdecoder	CDS	30161	31024	.	-	0	ID=cds.BSUD.17299.3.p1;Parent=BSUD.17299.3.p1
contig_6774	transdecoder	exon	17102	17348	.	-	.	ID=BSUD.17299.3.p1.exon4;Parent=BSUD.17299.3.p1
contig_6774	transdecoder	CDS	17102	17348	.	-	0	ID=cds.BSUD.17299.3.p1;Parent=BSUD.17299.3.p1
contig_6774	transdecoder	exon	9899	12347	.	-	.	ID=BSUD.17299.3.p1.exon5;Parent=BSUD.17299.3.p1
contig_6774	transdecoder	CDS	12256	12347	.	-	2	ID=cds.BSUD.17299.3.p1;Parent=BSUD.17299.3.p1
contig_6774	transdecoder	three_prime_UTR	9899	12255	.	-	.	ID=BSUD.17299.3.p1.utr3p1;Parent=BSUD.17299.3.p1
contig_6774	tRNAscan-SE	pseudogene_tRNA	23102	23173	32.3	+	.	ID=contig_6774.trna1;Name=contig_6774.tRNA1-GlyTCC;isotype=Gly;anticodon=TCC;gene_biotype=pseudogene
contig_6774	tRNAscan-SE	exon	23102	23173	.	+	.	ID=contig_6774.trna1.exon1;Parent=contig_6774.trna1
contig_6774	transdecoder	gene	40899	52323	.	-	.	ID=BSUD.17300;Interpro=IPR007374 (ASCH domain)---IPR009349 (Zinc finger, C2HC5-type)---IPR015947 (PUA-like superfamily)---IPR039128 (Activating signal cointegrator 1-like)
contig_6774	transdecoder	mRNA	40899	52323	.	-	.	ID=BSUD.17300.1.p1;Parent=BSUD.17300;Interpro=IPR007374 (ASCH domain)---IPR009349 (Zinc finger, C2HC5-type)---IPR015947 (PUA-like superfamily)---IPR039128 (Activating signal cointegrator 1-like)
contig_6774	transdecoder	five_prime_UTR	52247	52323	.	-	.	ID=BSUD.17300.1.p1.utr5p1;Parent=BSUD.17300.1.p1
contig_6774	transdecoder	exon	52176	52323	.	-	.	ID=BSUD.17300.1.p1.exon1;Parent=BSUD.17300.1.p1
contig_6774	transdecoder	CDS	52176	52246	.	-	0	ID=cds.BSUD.17300.1.p1;Parent=BSUD.17300.1.p1
contig_6774	transdecoder	exon	50514	50652	.	-	.	ID=BSUD.17300.1.p1.exon2;Parent=BSUD.17300.1.p1
contig_6774	transdecoder	CDS	50514	50652	.	-	1	ID=cds.BSUD.17300.1.p1;Parent=BSUD.17300.1.p1
contig_6774	transdecoder	exon	49495	49605	.	-	.	ID=BSUD.17300.1.p1.exon3;Parent=BSUD.17300.1.p1
contig_6774	transdecoder	CDS	49495	49605	.	-	0	ID=cds.BSUD.17300.1.p1;Parent=BSUD.17300.1.p1
contig_6774	transdecoder	exon	48856	49006	.	-	.	ID=BSUD.17300.1.p1.exon4;Parent=BSUD.17300.1.p1
contig_6774	transdecoder	CDS	48856	49006	.	-	0	ID=cds.BSUD.17300.1.p1;Parent=BSUD.17300.1.p1
contig_6774	transdecoder	exon	47146	47264	.	-	.	ID=BSUD.17300.1.p1.exon5;Parent=BSUD.17300.1.p1
contig_6774	transdecoder	CDS	47146	47264	.	-	2	ID=cds.BSUD.17300.1.p1;Parent=BSUD.17300.1.p1
contig_6774	transdecoder	exon	45795	45994	.	-	.	ID=BSUD.17300.1.p1.exon6;Parent=BSUD.17300.1.p1
contig_6774	transdecoder	CDS	45795	45994	.	-	0	ID=cds.BSUD.17300.1.p1;Parent=BSUD.17300.1.p1
contig_6774	transdecoder	exon	44779	45091	.	-	.	ID=BSUD.17300.1.p1.exon7;Parent=BSUD.17300.1.p1
contig_6774	transdecoder	CDS	44779	45091	.	-	1	ID=cds.BSUD.17300.1.p1;Parent=BSUD.17300.1.p1
contig_6774	transdecoder	exon	43605	43783	.	-	.	ID=BSUD.17300.1.p1.exon8;Parent=BSUD.17300.1.p1
contig_6774	transdecoder	CDS	43605	43783	.	-	0	ID=cds.BSUD.17300.1.p1;Parent=BSUD.17300.1.p1
contig_6774	transdecoder	exon	43399	43520	.	-	.	ID=BSUD.17300.1.p1.exon9;Parent=BSUD.17300.1.p1
contig_6774	transdecoder	CDS	43399	43520	.	-	1	ID=cds.BSUD.17300.1.p1;Parent=BSUD.17300.1.p1
contig_6774	transdecoder	exon	42927	43024	.	-	.	ID=BSUD.17300.1.p1.exon10;Parent=BSUD.17300.1.p1
contig_6774	transdecoder	CDS	42927	43024	.	-	2	ID=cds.BSUD.17300.1.p1;Parent=BSUD.17300.1.p1
contig_6774	transdecoder	exon	42544	42640	.	-	.	ID=BSUD.17300.1.p1.exon11;Parent=BSUD.17300.1.p1
contig_6774	transdecoder	CDS	42544	42640	.	-	0	ID=cds.BSUD.17300.1.p1;Parent=BSUD.17300.1.p1
contig_6774	transdecoder	exon	40899	42228	.	-	.	ID=BSUD.17300.1.p1.exon12;Parent=BSUD.17300.1.p1
contig_6774	transdecoder	CDS	42179	42228	.	-	2	ID=cds.BSUD.17300.1.p1;Parent=BSUD.17300.1.p1
contig_6774	transdecoder	three_prime_UTR	40899	42178	.	-	.	ID=BSUD.17300.1.p1.utr3p1;Parent=BSUD.17300.1.p1
contig_6774	transdecoder	gene	53859	62712	.	+	.	ID=BSUD.17307;Interpro=NA
contig_6774	transdecoder	mRNA	53859	62712	.	+	.	ID=BSUD.17307.2.p1;Parent=BSUD.17307;Interpro=NA
contig_6774	transdecoder	five_prime_UTR	53859	54037	.	+	.	ID=BSUD.17307.2.p1.utr5p1;Parent=BSUD.17307.2.p1
contig_6774	transdecoder	five_prime_UTR	56761	56883	.	+	.	ID=BSUD.17307.2.p1.utr5p2;Parent=BSUD.17307.2.p1
contig_6774	transdecoder	five_prime_UTR	57843	57896	.	+	.	ID=BSUD.17307.2.p1.utr5p3;Parent=BSUD.17307.2.p1
contig_6774	transdecoder	five_prime_UTR	58403	58429	.	+	.	ID=BSUD.17307.2.p1.utr5p4;Parent=BSUD.17307.2.p1
contig_6774	transdecoder	exon	53859	54037	.	+	.	ID=BSUD.17307.2.p1.exon1;Parent=BSUD.17307.2.p1
contig_6774	transdecoder	exon	56761	56883	.	+	.	ID=BSUD.17307.2.p1.exon2;Parent=BSUD.17307.2.p1
contig_6774	transdecoder	exon	57843	57896	.	+	.	ID=BSUD.17307.2.p1.exon3;Parent=BSUD.17307.2.p1
contig_6774	transdecoder	exon	58403	58516	.	+	.	ID=BSUD.17307.2.p1.exon4;Parent=BSUD.17307.2.p1
contig_6774	transdecoder	CDS	58430	58516	.	+	0	ID=cds.BSUD.17307.2.p1;Parent=BSUD.17307.2.p1
contig_6774	transdecoder	exon	61532	61628	.	+	.	ID=BSUD.17307.2.p1.exon5;Parent=BSUD.17307.2.p1
contig_6774	transdecoder	CDS	61532	61628	.	+	0	ID=cds.BSUD.17307.2.p1;Parent=BSUD.17307.2.p1
contig_6774	transdecoder	exon	62406	62712	.	+	.	ID=BSUD.17307.2.p1.exon6;Parent=BSUD.17307.2.p1
contig_6774	transdecoder	CDS	62406	62425	.	+	2	ID=cds.BSUD.17307.2.p1;Parent=BSUD.17307.2.p1
contig_6774	transdecoder	three_prime_UTR	62426	62712	.	+	.	ID=BSUD.17307.2.p1.utr3p1;Parent=BSUD.17307.2.p1
contig_6774	tRNAscan-SE	pseudogene_tRNA	56090	56157	32.5	+	.	ID=contig_6774.trna2;Name=contig_6774.tRNA2-GlyTCC;isotype=Gly;anticodon=TCC;gene_biotype=pseudogene
contig_6774	tRNAscan-SE	exon	56090	56157	.	+	.	ID=contig_6774.trna2.exon1;Parent=contig_6774.trna2
contig_6774	transdecoder	gene	63865	89483	.	-	.	ID=BSUD.17308;Interpro=IPR000008 (C2 domain)---IPR022136 (Domain of unknown function DUF3668)---IPR035892 (C2 domain superfamily)---IPR039893 (Centrosomal protein of 120kDa-like)
contig_6774	transdecoder	mRNA	63865	89483	.	-	.	ID=BSUD.17308.1.p1;Parent=BSUD.17308;Interpro=IPR000008 (C2 domain)---IPR022136 (Domain of unknown function DUF3668)---IPR035892 (C2 domain superfamily)---IPR039893 (Centrosomal protein of 120kDa-like)
contig_6774	transdecoder	five_prime_UTR	89385	89483	.	-	.	ID=BSUD.17308.1.p1.utr5p1;Parent=BSUD.17308.1.p1
contig_6774	transdecoder	exon	89327	89483	.	-	.	ID=BSUD.17308.1.p1.exon1;Parent=BSUD.17308.1.p1
contig_6774	transdecoder	CDS	89327	89384	.	-	0	ID=cds.BSUD.17308.1.p1;Parent=BSUD.17308.1.p1
contig_6774	transdecoder	exon	85424	85695	.	-	.	ID=BSUD.17308.1.p1.exon2;Parent=BSUD.17308.1.p1
contig_6774	transdecoder	CDS	85424	85695	.	-	2	ID=cds.BSUD.17308.1.p1;Parent=BSUD.17308.1.p1
contig_6774	transdecoder	exon	84496	84613	.	-	.	ID=BSUD.17308.1.p1.exon3;Parent=BSUD.17308.1.p1
contig_6774	transdecoder	CDS	84496	84613	.	-	0	ID=cds.BSUD.17308.1.p1;Parent=BSUD.17308.1.p1
contig_6774	transdecoder	exon	83871	84019	.	-	.	ID=BSUD.17308.1.p1.exon4;Parent=BSUD.17308.1.p1
contig_6774	transdecoder	CDS	83871	84019	.	-	2	ID=cds.BSUD.17308.1.p1;Parent=BSUD.17308.1.p1
contig_6774	transdecoder	exon	83353	83544	.	-	.	ID=BSUD.17308.1.p1.exon5;Parent=BSUD.17308.1.p1
contig_6774	transdecoder	CDS	83353	83544	.	-	0	ID=cds.BSUD.17308.1.p1;Parent=BSUD.17308.1.p1
contig_6774	transdecoder	exon	82966	83085	.	-	.	ID=BSUD.17308.1.p1.exon6;Parent=BSUD.17308.1.p1
contig_6774	transdecoder	CDS	82966	83085	.	-	0	ID=cds.BSUD.17308.1.p1;Parent=BSUD.17308.1.p1
contig_6774	transdecoder	exon	82512	82610	.	-	.	ID=BSUD.17308.1.p1.exon7;Parent=BSUD.17308.1.p1
contig_6774	transdecoder	CDS	82512	82610	.	-	0	ID=cds.BSUD.17308.1.p1;Parent=BSUD.17308.1.p1
contig_6774	transdecoder	exon	82075	82279	.	-	.	ID=BSUD.17308.1.p1.exon8;Parent=BSUD.17308.1.p1
contig_6774	transdecoder	CDS	82075	82279	.	-	0	ID=cds.BSUD.17308.1.p1;Parent=BSUD.17308.1.p1
contig_6774	transdecoder	exon	81869	81982	.	-	.	ID=BSUD.17308.1.p1.exon9;Parent=BSUD.17308.1.p1
contig_6774	transdecoder	CDS	81869	81982	.	-	2	ID=cds.BSUD.17308.1.p1;Parent=BSUD.17308.1.p1
contig_6774	transdecoder	exon	81190	81301	.	-	.	ID=BSUD.17308.1.p1.exon10;Parent=BSUD.17308.1.p1
contig_6774	transdecoder	CDS	81190	81301	.	-	2	ID=cds.BSUD.17308.1.p1;Parent=BSUD.17308.1.p1
contig_6774	transdecoder	exon	80330	80479	.	-	.	ID=BSUD.17308.1.p1.exon11;Parent=BSUD.17308.1.p1
contig_6774	transdecoder	CDS	80330	80479	.	-	1	ID=cds.BSUD.17308.1.p1;Parent=BSUD.17308.1.p1
contig_6774	transdecoder	exon	80054	80171	.	-	.	ID=BSUD.17308.1.p1.exon12;Parent=BSUD.17308.1.p1
contig_6774	transdecoder	CDS	80054	80171	.	-	1	ID=cds.BSUD.17308.1.p1;Parent=BSUD.17308.1.p1
contig_6774	transdecoder	exon	73706	73800	.	-	.	ID=BSUD.17308.1.p1.exon13;Parent=BSUD.17308.1.p1
contig_6774	transdecoder	CDS	73706	73800	.	-	0	ID=cds.BSUD.17308.1.p1;Parent=BSUD.17308.1.p1
contig_6774	transdecoder	exon	73285	73369	.	-	.	ID=BSUD.17308.1.p1.exon14;Parent=BSUD.17308.1.p1
contig_6774	transdecoder	CDS	73285	73369	.	-	1	ID=cds.BSUD.17308.1.p1;Parent=BSUD.17308.1.p1
contig_6774	transdecoder	exon	71685	71858	.	-	.	ID=BSUD.17308.1.p1.exon15;Parent=BSUD.17308.1.p1
contig_6774	transdecoder	CDS	71685	71858	.	-	0	ID=cds.BSUD.17308.1.p1;Parent=BSUD.17308.1.p1
contig_6774	transdecoder	exon	71368	71457	.	-	.	ID=BSUD.17308.1.p1.exon16;Parent=BSUD.17308.1.p1
contig_6774	transdecoder	CDS	71368	71457	.	-	0	ID=cds.BSUD.17308.1.p1;Parent=BSUD.17308.1.p1
contig_6774	transdecoder	exon	71062	71154	.	-	.	ID=BSUD.17308.1.p1.exon17;Parent=BSUD.17308.1.p1
contig_6774	transdecoder	CDS	71062	71154	.	-	0	ID=cds.BSUD.17308.1.p1;Parent=BSUD.17308.1.p1
contig_6774	transdecoder	exon	69677	69789	.	-	.	ID=BSUD.17308.1.p1.exon18;Parent=BSUD.17308.1.p1
contig_6774	transdecoder	CDS	69677	69789	.	-	0	ID=cds.BSUD.17308.1.p1;Parent=BSUD.17308.1.p1
contig_6774	transdecoder	exon	69495	69543	.	-	.	ID=BSUD.17308.1.p1.exon19;Parent=BSUD.17308.1.p1
contig_6774	transdecoder	CDS	69495	69543	.	-	1	ID=cds.BSUD.17308.1.p1;Parent=BSUD.17308.1.p1
contig_6774	transdecoder	exon	67709	67831	.	-	.	ID=BSUD.17308.1.p1.exon20;Parent=BSUD.17308.1.p1
contig_6774	transdecoder	CDS	67709	67831	.	-	0	ID=cds.BSUD.17308.1.p1;Parent=BSUD.17308.1.p1
contig_6774	transdecoder	exon	66752	66883	.	-	.	ID=BSUD.17308.1.p1.exon21;Parent=BSUD.17308.1.p1
contig_6774	transdecoder	CDS	66752	66883	.	-	0	ID=cds.BSUD.17308.1.p1;Parent=BSUD.17308.1.p1
contig_6774	transdecoder	exon	65461	65573	.	-	.	ID=BSUD.17308.1.p1.exon22;Parent=BSUD.17308.1.p1
contig_6774	transdecoder	CDS	65461	65573	.	-	0	ID=cds.BSUD.17308.1.p1;Parent=BSUD.17308.1.p1
contig_6774	transdecoder	exon	63865	64197	.	-	.	ID=BSUD.17308.1.p1.exon23;Parent=BSUD.17308.1.p1
contig_6774	transdecoder	CDS	63954	64197	.	-	1	ID=cds.BSUD.17308.1.p1;Parent=BSUD.17308.1.p1
contig_6774	transdecoder	three_prime_UTR	63865	63953	.	-	.	ID=BSUD.17308.1.p1.utr3p1;Parent=BSUD.17308.1.p1
contig_6774	transdecoder	mRNA	63865	89483	.	-	.	ID=BSUD.17308.2.p1;Parent=BSUD.17308;Interpro=IPR000008 (C2 domain)---IPR022136 (Domain of unknown function DUF3668)---IPR035892 (C2 domain superfamily)---IPR039893 (Centrosomal protein of 120kDa-like)
contig_6774	transdecoder	five_prime_UTR	89385	89483	.	-	.	ID=BSUD.17308.2.p1.utr5p1;Parent=BSUD.17308.2.p1
contig_6774	transdecoder	exon	89327	89483	.	-	.	ID=BSUD.17308.2.p1.exon1;Parent=BSUD.17308.2.p1
contig_6774	transdecoder	CDS	89327	89384	.	-	0	ID=cds.BSUD.17308.2.p1;Parent=BSUD.17308.2.p1
contig_6774	transdecoder	exon	85424	85695	.	-	.	ID=BSUD.17308.2.p1.exon2;Parent=BSUD.17308.2.p1
contig_6774	transdecoder	CDS	85424	85695	.	-	2	ID=cds.BSUD.17308.2.p1;Parent=BSUD.17308.2.p1
contig_6774	transdecoder	exon	84496	84613	.	-	.	ID=BSUD.17308.2.p1.exon3;Parent=BSUD.17308.2.p1
contig_6774	transdecoder	CDS	84496	84613	.	-	0	ID=cds.BSUD.17308.2.p1;Parent=BSUD.17308.2.p1
contig_6774	transdecoder	exon	83871	84019	.	-	.	ID=BSUD.17308.2.p1.exon4;Parent=BSUD.17308.2.p1
contig_6774	transdecoder	CDS	83871	84019	.	-	2	ID=cds.BSUD.17308.2.p1;Parent=BSUD.17308.2.p1
contig_6774	transdecoder	exon	83353	83544	.	-	.	ID=BSUD.17308.2.p1.exon5;Parent=BSUD.17308.2.p1
contig_6774	transdecoder	CDS	83353	83544	.	-	0	ID=cds.BSUD.17308.2.p1;Parent=BSUD.17308.2.p1
contig_6774	transdecoder	exon	82966	83085	.	-	.	ID=BSUD.17308.2.p1.exon6;Parent=BSUD.17308.2.p1
contig_6774	transdecoder	CDS	82966	83085	.	-	0	ID=cds.BSUD.17308.2.p1;Parent=BSUD.17308.2.p1
contig_6774	transdecoder	exon	82512	82610	.	-	.	ID=BSUD.17308.2.p1.exon7;Parent=BSUD.17308.2.p1
contig_6774	transdecoder	CDS	82512	82610	.	-	0	ID=cds.BSUD.17308.2.p1;Parent=BSUD.17308.2.p1
contig_6774	transdecoder	exon	82075	82279	.	-	.	ID=BSUD.17308.2.p1.exon8;Parent=BSUD.17308.2.p1
contig_6774	transdecoder	CDS	82075	82279	.	-	0	ID=cds.BSUD.17308.2.p1;Parent=BSUD.17308.2.p1
contig_6774	transdecoder	exon	81869	81967	.	-	.	ID=BSUD.17308.2.p1.exon9;Parent=BSUD.17308.2.p1
contig_6774	transdecoder	CDS	81869	81967	.	-	2	ID=cds.BSUD.17308.2.p1;Parent=BSUD.17308.2.p1
contig_6774	transdecoder	exon	81190	81301	.	-	.	ID=BSUD.17308.2.p1.exon10;Parent=BSUD.17308.2.p1
contig_6774	transdecoder	CDS	81190	81301	.	-	2	ID=cds.BSUD.17308.2.p1;Parent=BSUD.17308.2.p1
contig_6774	transdecoder	exon	80330	80479	.	-	.	ID=BSUD.17308.2.p1.exon11;Parent=BSUD.17308.2.p1
contig_6774	transdecoder	CDS	80330	80479	.	-	1	ID=cds.BSUD.17308.2.p1;Parent=BSUD.17308.2.p1
contig_6774	transdecoder	exon	80054	80171	.	-	.	ID=BSUD.17308.2.p1.exon12;Parent=BSUD.17308.2.p1
contig_6774	transdecoder	CDS	80054	80171	.	-	1	ID=cds.BSUD.17308.2.p1;Parent=BSUD.17308.2.p1
contig_6774	transdecoder	exon	73706	73800	.	-	.	ID=BSUD.17308.2.p1.exon13;Parent=BSUD.17308.2.p1
contig_6774	transdecoder	CDS	73706	73800	.	-	0	ID=cds.BSUD.17308.2.p1;Parent=BSUD.17308.2.p1
contig_6774	transdecoder	exon	73285	73369	.	-	.	ID=BSUD.17308.2.p1.exon14;Parent=BSUD.17308.2.p1
contig_6774	transdecoder	CDS	73285	73369	.	-	1	ID=cds.BSUD.17308.2.p1;Parent=BSUD.17308.2.p1
contig_6774	transdecoder	exon	71685	71858	.	-	.	ID=BSUD.17308.2.p1.exon15;Parent=BSUD.17308.2.p1
contig_6774	transdecoder	CDS	71685	71858	.	-	0	ID=cds.BSUD.17308.2.p1;Parent=BSUD.17308.2.p1
contig_6774	transdecoder	exon	71368	71457	.	-	.	ID=BSUD.17308.2.p1.exon16;Parent=BSUD.17308.2.p1
contig_6774	transdecoder	CDS	71368	71457	.	-	0	ID=cds.BSUD.17308.2.p1;Parent=BSUD.17308.2.p1
contig_6774	transdecoder	exon	71062	71154	.	-	.	ID=BSUD.17308.2.p1.exon17;Parent=BSUD.17308.2.p1
contig_6774	transdecoder	CDS	71062	71154	.	-	0	ID=cds.BSUD.17308.2.p1;Parent=BSUD.17308.2.p1
contig_6774	transdecoder	exon	69677	69789	.	-	.	ID=BSUD.17308.2.p1.exon18;Parent=BSUD.17308.2.p1
contig_6774	transdecoder	CDS	69677	69789	.	-	0	ID=cds.BSUD.17308.2.p1;Parent=BSUD.17308.2.p1
contig_6774	transdecoder	exon	69495	69543	.	-	.	ID=BSUD.17308.2.p1.exon19;Parent=BSUD.17308.2.p1
contig_6774	transdecoder	CDS	69495	69543	.	-	1	ID=cds.BSUD.17308.2.p1;Parent=BSUD.17308.2.p1
contig_6774	transdecoder	exon	67709	67831	.	-	.	ID=BSUD.17308.2.p1.exon20;Parent=BSUD.17308.2.p1
contig_6774	transdecoder	CDS	67709	67831	.	-	0	ID=cds.BSUD.17308.2.p1;Parent=BSUD.17308.2.p1
contig_6774	transdecoder	exon	66752	66883	.	-	.	ID=BSUD.17308.2.p1.exon21;Parent=BSUD.17308.2.p1
contig_6774	transdecoder	CDS	66752	66883	.	-	0	ID=cds.BSUD.17308.2.p1;Parent=BSUD.17308.2.p1
contig_6774	transdecoder	exon	65461	65573	.	-	.	ID=BSUD.17308.2.p1.exon22;Parent=BSUD.17308.2.p1
contig_6774	transdecoder	CDS	65461	65573	.	-	0	ID=cds.BSUD.17308.2.p1;Parent=BSUD.17308.2.p1
contig_6774	transdecoder	exon	63865	64197	.	-	.	ID=BSUD.17308.2.p1.exon23;Parent=BSUD.17308.2.p1
contig_6774	transdecoder	CDS	63954	64197	.	-	1	ID=cds.BSUD.17308.2.p1;Parent=BSUD.17308.2.p1
contig_6774	transdecoder	three_prime_UTR	63865	63953	.	-	.	ID=BSUD.17308.2.p1.utr3p1;Parent=BSUD.17308.2.p1
contig_6774	transdecoder	gene	89689	125399	.	+	.	ID=BSUD.17309;Interpro=IPR000719 (Protein kinase domain)---IPR008271 (Serine/threonine-protein kinase, active site)---IPR011009 (Protein kinase-like domain superfamily)---IPR017441 (Protein kinase, ATP binding site)---IPR022247 (Casein kinase 1 gamma C-terminal)
contig_6774	transdecoder	mRNA	89689	122770	.	+	.	ID=BSUD.17309.1.p1;Parent=BSUD.17309;Interpro=IPR000719 (Protein kinase domain)---IPR008271 (Serine/threonine-protein kinase, active site)---IPR011009 (Protein kinase-like domain superfamily)---IPR017441 (Protein kinase, ATP binding site)---IPR022247 (Casein kinase 1 gamma C-terminal)
contig_6774	transdecoder	five_prime_UTR	89689	90338	.	+	.	ID=BSUD.17309.1.p1.utr5p1;Parent=BSUD.17309.1.p1
contig_6774	transdecoder	exon	89689	90528	.	+	.	ID=BSUD.17309.1.p1.exon1;Parent=BSUD.17309.1.p1
contig_6774	transdecoder	CDS	90339	90528	.	+	0	ID=cds.BSUD.17309.1.p1;Parent=BSUD.17309.1.p1
contig_6774	transdecoder	exon	94213	94253	.	+	.	ID=BSUD.17309.1.p1.exon2;Parent=BSUD.17309.1.p1
contig_6774	transdecoder	CDS	94213	94253	.	+	2	ID=cds.BSUD.17309.1.p1;Parent=BSUD.17309.1.p1
contig_6774	transdecoder	exon	94499	94568	.	+	.	ID=BSUD.17309.1.p1.exon3;Parent=BSUD.17309.1.p1
contig_6774	transdecoder	CDS	94499	94568	.	+	0	ID=cds.BSUD.17309.1.p1;Parent=BSUD.17309.1.p1
contig_6774	transdecoder	exon	96751	96899	.	+	.	ID=BSUD.17309.1.p1.exon4;Parent=BSUD.17309.1.p1
contig_6774	transdecoder	CDS	96751	96899	.	+	2	ID=cds.BSUD.17309.1.p1;Parent=BSUD.17309.1.p1
contig_6774	transdecoder	exon	97802	98036	.	+	.	ID=BSUD.17309.1.p1.exon5;Parent=BSUD.17309.1.p1
contig_6774	transdecoder	CDS	97802	98036	.	+	0	ID=cds.BSUD.17309.1.p1;Parent=BSUD.17309.1.p1
contig_6774	transdecoder	exon	111022	111192	.	+	.	ID=BSUD.17309.1.p1.exon6;Parent=BSUD.17309.1.p1
contig_6774	transdecoder	CDS	111022	111192	.	+	2	ID=cds.BSUD.17309.1.p1;Parent=BSUD.17309.1.p1
contig_6774	transdecoder	exon	112281	112429	.	+	.	ID=BSUD.17309.1.p1.exon7;Parent=BSUD.17309.1.p1
contig_6774	transdecoder	CDS	112281	112429	.	+	2	ID=cds.BSUD.17309.1.p1;Parent=BSUD.17309.1.p1
contig_6774	transdecoder	exon	112693	112776	.	+	.	ID=BSUD.17309.1.p1.exon8;Parent=BSUD.17309.1.p1
contig_6774	transdecoder	CDS	112693	112776	.	+	0	ID=cds.BSUD.17309.1.p1;Parent=BSUD.17309.1.p1
contig_6774	transdecoder	exon	119569	119672	.	+	.	ID=BSUD.17309.1.p1.exon9;Parent=BSUD.17309.1.p1
contig_6774	transdecoder	CDS	119569	119672	.	+	0	ID=cds.BSUD.17309.1.p1;Parent=BSUD.17309.1.p1
contig_6774	transdecoder	exon	119959	120014	.	+	.	ID=BSUD.17309.1.p1.exon10;Parent=BSUD.17309.1.p1
contig_6774	transdecoder	CDS	119959	120007	.	+	1	ID=cds.BSUD.17309.1.p1;Parent=BSUD.17309.1.p1
contig_6774	transdecoder	exon	121067	122770	.	+	.	ID=BSUD.17309.1.p1.exon11;Parent=BSUD.17309.1.p1
contig_6774	transdecoder	three_prime_UTR	120008	120014	.	+	.	ID=BSUD.17309.1.p1.utr3p1;Parent=BSUD.17309.1.p1
contig_6774	transdecoder	three_prime_UTR	121067	122770	.	+	.	ID=BSUD.17309.1.p1.utr3p2;Parent=BSUD.17309.1.p1
contig_6774	transdecoder	mRNA	89689	125399	.	+	.	ID=BSUD.17309.2.p1;Parent=BSUD.17309;Interpro=IPR000719 (Protein kinase domain)---IPR008271 (Serine/threonine-protein kinase, active site)---IPR011009 (Protein kinase-like domain superfamily)---IPR017441 (Protein kinase, ATP binding site)---IPR022247 (Casein kinase 1 gamma C-terminal)
contig_6774	transdecoder	five_prime_UTR	89689	90338	.	+	.	ID=BSUD.17309.2.p1.utr5p1;Parent=BSUD.17309.2.p1
contig_6774	transdecoder	exon	89689	90528	.	+	.	ID=BSUD.17309.2.p1.exon1;Parent=BSUD.17309.2.p1
contig_6774	transdecoder	CDS	90339	90528	.	+	0	ID=cds.BSUD.17309.2.p1;Parent=BSUD.17309.2.p1
contig_6774	transdecoder	exon	94213	94253	.	+	.	ID=BSUD.17309.2.p1.exon2;Parent=BSUD.17309.2.p1
contig_6774	transdecoder	CDS	94213	94253	.	+	2	ID=cds.BSUD.17309.2.p1;Parent=BSUD.17309.2.p1
contig_6774	transdecoder	exon	94499	94568	.	+	.	ID=BSUD.17309.2.p1.exon3;Parent=BSUD.17309.2.p1
contig_6774	transdecoder	CDS	94499	94568	.	+	0	ID=cds.BSUD.17309.2.p1;Parent=BSUD.17309.2.p1
contig_6774	transdecoder	exon	96751	96899	.	+	.	ID=BSUD.17309.2.p1.exon4;Parent=BSUD.17309.2.p1
contig_6774	transdecoder	CDS	96751	96899	.	+	2	ID=cds.BSUD.17309.2.p1;Parent=BSUD.17309.2.p1
contig_6774	transdecoder	exon	97802	98036	.	+	.	ID=BSUD.17309.2.p1.exon5;Parent=BSUD.17309.2.p1
contig_6774	transdecoder	CDS	97802	98036	.	+	0	ID=cds.BSUD.17309.2.p1;Parent=BSUD.17309.2.p1
contig_6774	transdecoder	exon	111022	111192	.	+	.	ID=BSUD.17309.2.p1.exon6;Parent=BSUD.17309.2.p1
contig_6774	transdecoder	CDS	111022	111192	.	+	2	ID=cds.BSUD.17309.2.p1;Parent=BSUD.17309.2.p1
contig_6774	transdecoder	exon	112281	112429	.	+	.	ID=BSUD.17309.2.p1.exon7;Parent=BSUD.17309.2.p1
contig_6774	transdecoder	CDS	112281	112429	.	+	2	ID=cds.BSUD.17309.2.p1;Parent=BSUD.17309.2.p1
contig_6774	transdecoder	exon	112693	112776	.	+	.	ID=BSUD.17309.2.p1.exon8;Parent=BSUD.17309.2.p1
contig_6774	transdecoder	CDS	112693	112776	.	+	0	ID=cds.BSUD.17309.2.p1;Parent=BSUD.17309.2.p1
contig_6774	transdecoder	exon	113997	114098	.	+	.	ID=BSUD.17309.2.p1.exon9;Parent=BSUD.17309.2.p1
contig_6774	transdecoder	CDS	113997	114098	.	+	0	ID=cds.BSUD.17309.2.p1;Parent=BSUD.17309.2.p1
contig_6774	transdecoder	exon	119569	119672	.	+	.	ID=BSUD.17309.2.p1.exon10;Parent=BSUD.17309.2.p1
contig_6774	transdecoder	CDS	119569	119672	.	+	0	ID=cds.BSUD.17309.2.p1;Parent=BSUD.17309.2.p1
contig_6774	transdecoder	exon	119959	120014	.	+	.	ID=BSUD.17309.2.p1.exon11;Parent=BSUD.17309.2.p1
contig_6774	transdecoder	CDS	119959	120007	.	+	1	ID=cds.BSUD.17309.2.p1;Parent=BSUD.17309.2.p1
contig_6774	transdecoder	exon	121067	125399	.	+	.	ID=BSUD.17309.2.p1.exon12;Parent=BSUD.17309.2.p1
contig_6774	transdecoder	three_prime_UTR	120008	120014	.	+	.	ID=BSUD.17309.2.p1.utr3p1;Parent=BSUD.17309.2.p1
contig_6774	transdecoder	three_prime_UTR	121067	125399	.	+	.	ID=BSUD.17309.2.p1.utr3p2;Parent=BSUD.17309.2.p1
contig_6774	transdecoder	mRNA	89689	125399	.	+	.	ID=BSUD.17309.3.p1;Parent=BSUD.17309;Interpro=IPR000719 (Protein kinase domain)---IPR008271 (Serine/threonine-protein kinase, active site)---IPR011009 (Protein kinase-like domain superfamily)---IPR017441 (Protein kinase, ATP binding site)---IPR022247 (Casein kinase 1 gamma C-terminal)
contig_6774	transdecoder	five_prime_UTR	89689	90528	.	+	.	ID=BSUD.17309.3.p1.utr5p1;Parent=BSUD.17309.3.p1
contig_6774	transdecoder	five_prime_UTR	94213	94253	.	+	.	ID=BSUD.17309.3.p1.utr5p2;Parent=BSUD.17309.3.p1
contig_6774	transdecoder	five_prime_UTR	94499	95715	.	+	.	ID=BSUD.17309.3.p1.utr5p3;Parent=BSUD.17309.3.p1
contig_6774	transdecoder	exon	89689	90528	.	+	.	ID=BSUD.17309.3.p1.exon1;Parent=BSUD.17309.3.p1
contig_6774	transdecoder	exon	94213	94253	.	+	.	ID=BSUD.17309.3.p1.exon2;Parent=BSUD.17309.3.p1
contig_6774	transdecoder	exon	94499	95791	.	+	.	ID=BSUD.17309.3.p1.exon3;Parent=BSUD.17309.3.p1
contig_6774	transdecoder	CDS	95716	95791	.	+	0	ID=cds.BSUD.17309.3.p1;Parent=BSUD.17309.3.p1
contig_6774	transdecoder	exon	96751	96899	.	+	.	ID=BSUD.17309.3.p1.exon4;Parent=BSUD.17309.3.p1
contig_6774	transdecoder	CDS	96751	96899	.	+	2	ID=cds.BSUD.17309.3.p1;Parent=BSUD.17309.3.p1
contig_6774	transdecoder	exon	97802	98036	.	+	.	ID=BSUD.17309.3.p1.exon5;Parent=BSUD.17309.3.p1
contig_6774	transdecoder	CDS	97802	98036	.	+	0	ID=cds.BSUD.17309.3.p1;Parent=BSUD.17309.3.p1
contig_6774	transdecoder	exon	111022	111192	.	+	.	ID=BSUD.17309.3.p1.exon6;Parent=BSUD.17309.3.p1
contig_6774	transdecoder	CDS	111022	111192	.	+	2	ID=cds.BSUD.17309.3.p1;Parent=BSUD.17309.3.p1
contig_6774	transdecoder	exon	112281	112429	.	+	.	ID=BSUD.17309.3.p1.exon7;Parent=BSUD.17309.3.p1
contig_6774	transdecoder	CDS	112281	112429	.	+	2	ID=cds.BSUD.17309.3.p1;Parent=BSUD.17309.3.p1
contig_6774	transdecoder	exon	112693	112776	.	+	.	ID=BSUD.17309.3.p1.exon8;Parent=BSUD.17309.3.p1
contig_6774	transdecoder	CDS	112693	112776	.	+	0	ID=cds.BSUD.17309.3.p1;Parent=BSUD.17309.3.p1
contig_6774	transdecoder	exon	113997	114098	.	+	.	ID=BSUD.17309.3.p1.exon9;Parent=BSUD.17309.3.p1
contig_6774	transdecoder	CDS	113997	114098	.	+	0	ID=cds.BSUD.17309.3.p1;Parent=BSUD.17309.3.p1
contig_6774	transdecoder	exon	119569	119672	.	+	.	ID=BSUD.17309.3.p1.exon10;Parent=BSUD.17309.3.p1
contig_6774	transdecoder	CDS	119569	119672	.	+	0	ID=cds.BSUD.17309.3.p1;Parent=BSUD.17309.3.p1
contig_6774	transdecoder	exon	121067	125399	.	+	.	ID=BSUD.17309.3.p1.exon11;Parent=BSUD.17309.3.p1
contig_6774	transdecoder	CDS	121067	121130	.	+	1	ID=cds.BSUD.17309.3.p1;Parent=BSUD.17309.3.p1
contig_6774	transdecoder	three_prime_UTR	121131	125399	.	+	.	ID=BSUD.17309.3.p1.utr3p1;Parent=BSUD.17309.3.p1
contig_6774	transdecoder	mRNA	89689	122770	.	+	.	ID=BSUD.17309.4.p1;Parent=BSUD.17309;Interpro=IPR000719 (Protein kinase domain)---IPR008271 (Serine/threonine-protein kinase, active site)---IPR011009 (Protein kinase-like domain superfamily)---IPR017441 (Protein kinase, ATP binding site)---IPR022247 (Casein kinase 1 gamma C-terminal)
contig_6774	transdecoder	five_prime_UTR	89689	90338	.	+	.	ID=BSUD.17309.4.p1.utr5p1;Parent=BSUD.17309.4.p1
contig_6774	transdecoder	exon	89689	90528	.	+	.	ID=BSUD.17309.4.p1.exon1;Parent=BSUD.17309.4.p1
contig_6774	transdecoder	CDS	90339	90528	.	+	0	ID=cds.BSUD.17309.4.p1;Parent=BSUD.17309.4.p1
contig_6774	transdecoder	exon	94213	94253	.	+	.	ID=BSUD.17309.4.p1.exon2;Parent=BSUD.17309.4.p1
contig_6774	transdecoder	CDS	94213	94253	.	+	2	ID=cds.BSUD.17309.4.p1;Parent=BSUD.17309.4.p1
contig_6774	transdecoder	exon	94499	94568	.	+	.	ID=BSUD.17309.4.p1.exon3;Parent=BSUD.17309.4.p1
contig_6774	transdecoder	CDS	94499	94568	.	+	0	ID=cds.BSUD.17309.4.p1;Parent=BSUD.17309.4.p1
contig_6774	transdecoder	exon	96751	96899	.	+	.	ID=BSUD.17309.4.p1.exon4;Parent=BSUD.17309.4.p1
contig_6774	transdecoder	CDS	96751	96899	.	+	2	ID=cds.BSUD.17309.4.p1;Parent=BSUD.17309.4.p1
contig_6774	transdecoder	exon	97802	98036	.	+	.	ID=BSUD.17309.4.p1.exon5;Parent=BSUD.17309.4.p1
contig_6774	transdecoder	CDS	97802	98036	.	+	0	ID=cds.BSUD.17309.4.p1;Parent=BSUD.17309.4.p1
contig_6774	transdecoder	exon	111022	111192	.	+	.	ID=BSUD.17309.4.p1.exon6;Parent=BSUD.17309.4.p1
contig_6774	transdecoder	CDS	111022	111192	.	+	2	ID=cds.BSUD.17309.4.p1;Parent=BSUD.17309.4.p1
contig_6774	transdecoder	exon	112281	112429	.	+	.	ID=BSUD.17309.4.p1.exon7;Parent=BSUD.17309.4.p1
contig_6774	transdecoder	CDS	112281	112429	.	+	2	ID=cds.BSUD.17309.4.p1;Parent=BSUD.17309.4.p1
contig_6774	transdecoder	exon	112693	112776	.	+	.	ID=BSUD.17309.4.p1.exon8;Parent=BSUD.17309.4.p1
contig_6774	transdecoder	CDS	112693	112776	.	+	0	ID=cds.BSUD.17309.4.p1;Parent=BSUD.17309.4.p1
contig_6774	transdecoder	exon	119569	119672	.	+	.	ID=BSUD.17309.4.p1.exon9;Parent=BSUD.17309.4.p1
contig_6774	transdecoder	CDS	119569	119672	.	+	0	ID=cds.BSUD.17309.4.p1;Parent=BSUD.17309.4.p1
contig_6774	transdecoder	exon	121067	122770	.	+	.	ID=BSUD.17309.4.p1.exon10;Parent=BSUD.17309.4.p1
contig_6774	transdecoder	CDS	121067	121130	.	+	1	ID=cds.BSUD.17309.4.p1;Parent=BSUD.17309.4.p1
contig_6774	transdecoder	three_prime_UTR	121131	122770	.	+	.	ID=BSUD.17309.4.p1.utr3p1;Parent=BSUD.17309.4.p1
contig_6774	transdecoder	mRNA	89689	122770	.	+	.	ID=BSUD.17309.5.p1;Parent=BSUD.17309;Interpro=IPR000719 (Protein kinase domain)---IPR008271 (Serine/threonine-protein kinase, active site)---IPR011009 (Protein kinase-like domain superfamily)---IPR017441 (Protein kinase, ATP binding site)---IPR022247 (Casein kinase 1 gamma C-terminal)
contig_6774	transdecoder	five_prime_UTR	89689	90338	.	+	.	ID=BSUD.17309.5.p1.utr5p1;Parent=BSUD.17309.5.p1
contig_6774	transdecoder	exon	89689	90528	.	+	.	ID=BSUD.17309.5.p1.exon1;Parent=BSUD.17309.5.p1
contig_6774	transdecoder	CDS	90339	90528	.	+	0	ID=cds.BSUD.17309.5.p1;Parent=BSUD.17309.5.p1
contig_6774	transdecoder	exon	94213	94253	.	+	.	ID=BSUD.17309.5.p1.exon2;Parent=BSUD.17309.5.p1
contig_6774	transdecoder	CDS	94213	94253	.	+	2	ID=cds.BSUD.17309.5.p1;Parent=BSUD.17309.5.p1
contig_6774	transdecoder	exon	94499	94568	.	+	.	ID=BSUD.17309.5.p1.exon3;Parent=BSUD.17309.5.p1
contig_6774	transdecoder	CDS	94499	94568	.	+	0	ID=cds.BSUD.17309.5.p1;Parent=BSUD.17309.5.p1
contig_6774	transdecoder	exon	96751	96899	.	+	.	ID=BSUD.17309.5.p1.exon4;Parent=BSUD.17309.5.p1
contig_6774	transdecoder	CDS	96751	96899	.	+	2	ID=cds.BSUD.17309.5.p1;Parent=BSUD.17309.5.p1
contig_6774	transdecoder	exon	97802	98036	.	+	.	ID=BSUD.17309.5.p1.exon5;Parent=BSUD.17309.5.p1
contig_6774	transdecoder	CDS	97802	98036	.	+	0	ID=cds.BSUD.17309.5.p1;Parent=BSUD.17309.5.p1
contig_6774	transdecoder	exon	111022	111192	.	+	.	ID=BSUD.17309.5.p1.exon6;Parent=BSUD.17309.5.p1
contig_6774	transdecoder	CDS	111022	111192	.	+	2	ID=cds.BSUD.17309.5.p1;Parent=BSUD.17309.5.p1
contig_6774	transdecoder	exon	112281	112429	.	+	.	ID=BSUD.17309.5.p1.exon7;Parent=BSUD.17309.5.p1
contig_6774	transdecoder	CDS	112281	112429	.	+	2	ID=cds.BSUD.17309.5.p1;Parent=BSUD.17309.5.p1
contig_6774	transdecoder	exon	112693	112776	.	+	.	ID=BSUD.17309.5.p1.exon8;Parent=BSUD.17309.5.p1
contig_6774	transdecoder	CDS	112693	112776	.	+	0	ID=cds.BSUD.17309.5.p1;Parent=BSUD.17309.5.p1
contig_6774	transdecoder	exon	113997	114098	.	+	.	ID=BSUD.17309.5.p1.exon9;Parent=BSUD.17309.5.p1
contig_6774	transdecoder	CDS	113997	114098	.	+	0	ID=cds.BSUD.17309.5.p1;Parent=BSUD.17309.5.p1
contig_6774	transdecoder	exon	119569	119672	.	+	.	ID=BSUD.17309.5.p1.exon10;Parent=BSUD.17309.5.p1
contig_6774	transdecoder	CDS	119569	119672	.	+	0	ID=cds.BSUD.17309.5.p1;Parent=BSUD.17309.5.p1
contig_6774	transdecoder	exon	121067	122770	.	+	.	ID=BSUD.17309.5.p1.exon11;Parent=BSUD.17309.5.p1
contig_6774	transdecoder	CDS	121067	121130	.	+	1	ID=cds.BSUD.17309.5.p1;Parent=BSUD.17309.5.p1
contig_6774	transdecoder	three_prime_UTR	121131	122770	.	+	.	ID=BSUD.17309.5.p1.utr3p1;Parent=BSUD.17309.5.p1
contig_6774	transdecoder	mRNA	89714	122770	.	+	.	ID=BSUD.17309.6.p1;Parent=BSUD.17309;Interpro=IPR000719 (Protein kinase domain)---IPR008271 (Serine/threonine-protein kinase, active site)---IPR011009 (Protein kinase-like domain superfamily)---IPR017441 (Protein kinase, ATP binding site)---IPR022247 (Casein kinase 1 gamma C-terminal)
contig_6774	transdecoder	five_prime_UTR	89714	90338	.	+	.	ID=BSUD.17309.6.p1.utr5p1;Parent=BSUD.17309.6.p1
contig_6774	transdecoder	exon	89714	90528	.	+	.	ID=BSUD.17309.6.p1.exon1;Parent=BSUD.17309.6.p1
contig_6774	transdecoder	CDS	90339	90528	.	+	0	ID=cds.BSUD.17309.6.p1;Parent=BSUD.17309.6.p1
contig_6774	transdecoder	exon	94213	94253	.	+	.	ID=BSUD.17309.6.p1.exon2;Parent=BSUD.17309.6.p1
contig_6774	transdecoder	CDS	94213	94253	.	+	2	ID=cds.BSUD.17309.6.p1;Parent=BSUD.17309.6.p1
contig_6774	transdecoder	exon	94499	94568	.	+	.	ID=BSUD.17309.6.p1.exon3;Parent=BSUD.17309.6.p1
contig_6774	transdecoder	CDS	94499	94568	.	+	0	ID=cds.BSUD.17309.6.p1;Parent=BSUD.17309.6.p1
contig_6774	transdecoder	exon	96751	96899	.	+	.	ID=BSUD.17309.6.p1.exon4;Parent=BSUD.17309.6.p1
contig_6774	transdecoder	CDS	96751	96899	.	+	2	ID=cds.BSUD.17309.6.p1;Parent=BSUD.17309.6.p1
contig_6774	transdecoder	exon	97802	98036	.	+	.	ID=BSUD.17309.6.p1.exon5;Parent=BSUD.17309.6.p1
contig_6774	transdecoder	CDS	97802	98036	.	+	0	ID=cds.BSUD.17309.6.p1;Parent=BSUD.17309.6.p1
contig_6774	transdecoder	exon	111022	111192	.	+	.	ID=BSUD.17309.6.p1.exon6;Parent=BSUD.17309.6.p1
contig_6774	transdecoder	CDS	111022	111192	.	+	2	ID=cds.BSUD.17309.6.p1;Parent=BSUD.17309.6.p1
contig_6774	transdecoder	exon	112281	112426	.	+	.	ID=BSUD.17309.6.p1.exon7;Parent=BSUD.17309.6.p1
contig_6774	transdecoder	CDS	112281	112426	.	+	2	ID=cds.BSUD.17309.6.p1;Parent=BSUD.17309.6.p1
contig_6774	transdecoder	exon	112693	112776	.	+	.	ID=BSUD.17309.6.p1.exon8;Parent=BSUD.17309.6.p1
contig_6774	transdecoder	CDS	112693	112776	.	+	0	ID=cds.BSUD.17309.6.p1;Parent=BSUD.17309.6.p1
contig_6774	transdecoder	exon	119569	119672	.	+	.	ID=BSUD.17309.6.p1.exon9;Parent=BSUD.17309.6.p1
contig_6774	transdecoder	CDS	119569	119672	.	+	0	ID=cds.BSUD.17309.6.p1;Parent=BSUD.17309.6.p1
contig_6774	transdecoder	exon	119959	120014	.	+	.	ID=BSUD.17309.6.p1.exon10;Parent=BSUD.17309.6.p1
contig_6774	transdecoder	CDS	119959	120007	.	+	1	ID=cds.BSUD.17309.6.p1;Parent=BSUD.17309.6.p1
contig_6774	transdecoder	exon	121067	122770	.	+	.	ID=BSUD.17309.6.p1.exon11;Parent=BSUD.17309.6.p1
contig_6774	transdecoder	three_prime_UTR	120008	120014	.	+	.	ID=BSUD.17309.6.p1.utr3p1;Parent=BSUD.17309.6.p1
contig_6774	transdecoder	three_prime_UTR	121067	122770	.	+	.	ID=BSUD.17309.6.p1.utr3p2;Parent=BSUD.17309.6.p1
contig_6774	transdecoder	mRNA	89714	122770	.	+	.	ID=BSUD.17309.7.p1;Parent=BSUD.17309;Interpro=IPR000719 (Protein kinase domain)---IPR008271 (Serine/threonine-protein kinase, active site)---IPR011009 (Protein kinase-like domain superfamily)---IPR017441 (Protein kinase, ATP binding site)---IPR022247 (Casein kinase 1 gamma C-terminal)
contig_6774	transdecoder	five_prime_UTR	89714	90338	.	+	.	ID=BSUD.17309.7.p1.utr5p1;Parent=BSUD.17309.7.p1
contig_6774	transdecoder	exon	89714	90528	.	+	.	ID=BSUD.17309.7.p1.exon1;Parent=BSUD.17309.7.p1
contig_6774	transdecoder	CDS	90339	90528	.	+	0	ID=cds.BSUD.17309.7.p1;Parent=BSUD.17309.7.p1
contig_6774	transdecoder	exon	94213	94253	.	+	.	ID=BSUD.17309.7.p1.exon2;Parent=BSUD.17309.7.p1
contig_6774	transdecoder	CDS	94213	94253	.	+	2	ID=cds.BSUD.17309.7.p1;Parent=BSUD.17309.7.p1
contig_6774	transdecoder	exon	94499	94568	.	+	.	ID=BSUD.17309.7.p1.exon3;Parent=BSUD.17309.7.p1
contig_6774	transdecoder	CDS	94499	94568	.	+	0	ID=cds.BSUD.17309.7.p1;Parent=BSUD.17309.7.p1
contig_6774	transdecoder	exon	96751	96899	.	+	.	ID=BSUD.17309.7.p1.exon4;Parent=BSUD.17309.7.p1
contig_6774	transdecoder	CDS	96751	96899	.	+	2	ID=cds.BSUD.17309.7.p1;Parent=BSUD.17309.7.p1
contig_6774	transdecoder	exon	97802	98036	.	+	.	ID=BSUD.17309.7.p1.exon5;Parent=BSUD.17309.7.p1
contig_6774	transdecoder	CDS	97802	98036	.	+	0	ID=cds.BSUD.17309.7.p1;Parent=BSUD.17309.7.p1
contig_6774	transdecoder	exon	111022	111192	.	+	.	ID=BSUD.17309.7.p1.exon6;Parent=BSUD.17309.7.p1
contig_6774	transdecoder	CDS	111022	111192	.	+	2	ID=cds.BSUD.17309.7.p1;Parent=BSUD.17309.7.p1
contig_6774	transdecoder	exon	112281	112426	.	+	.	ID=BSUD.17309.7.p1.exon7;Parent=BSUD.17309.7.p1
contig_6774	transdecoder	CDS	112281	112426	.	+	2	ID=cds.BSUD.17309.7.p1;Parent=BSUD.17309.7.p1
contig_6774	transdecoder	exon	112693	112776	.	+	.	ID=BSUD.17309.7.p1.exon8;Parent=BSUD.17309.7.p1
contig_6774	transdecoder	CDS	112693	112776	.	+	0	ID=cds.BSUD.17309.7.p1;Parent=BSUD.17309.7.p1
contig_6774	transdecoder	exon	119569	119672	.	+	.	ID=BSUD.17309.7.p1.exon9;Parent=BSUD.17309.7.p1
contig_6774	transdecoder	CDS	119569	119672	.	+	0	ID=cds.BSUD.17309.7.p1;Parent=BSUD.17309.7.p1
contig_6774	transdecoder	exon	121067	122770	.	+	.	ID=BSUD.17309.7.p1.exon10;Parent=BSUD.17309.7.p1
contig_6774	transdecoder	CDS	121067	121130	.	+	1	ID=cds.BSUD.17309.7.p1;Parent=BSUD.17309.7.p1
contig_6774	transdecoder	three_prime_UTR	121131	122770	.	+	.	ID=BSUD.17309.7.p1.utr3p1;Parent=BSUD.17309.7.p1
contig_6774	transdecoder	gene	128604	153244	.	+	.	ID=BSUD.17311;Interpro=IPR011032 (GroES-like superfamily)---IPR013149 (Alcohol dehydrogenase-like, C-terminal)---IPR013154 (Alcohol dehydrogenase, N-terminal)---IPR020843 (Polyketide synthase, enoylreductase domain)---IPR036291 (NAD(P)-binding domain superfamily)---IPR045306 (Sorbitol dehydrogenase-like)
contig_6774	transdecoder	mRNA	128604	153244	.	+	.	ID=BSUD.17311.1.p1;Parent=BSUD.17311;Interpro=IPR011032 (GroES-like superfamily)---IPR013149 (Alcohol dehydrogenase-like, C-terminal)---IPR013154 (Alcohol dehydrogenase, N-terminal)---IPR020843 (Polyketide synthase, enoylreductase domain)---IPR036291 (NAD(P)-binding domain superfamily)---IPR045306 (Sorbitol dehydrogenase-like)
contig_6774	transdecoder	five_prime_UTR	128604	128651	.	+	.	ID=BSUD.17311.1.p1.utr5p1;Parent=BSUD.17311.1.p1
contig_6774	transdecoder	exon	128604	128705	.	+	.	ID=BSUD.17311.1.p1.exon1;Parent=BSUD.17311.1.p1
contig_6774	transdecoder	CDS	128652	128705	.	+	0	ID=cds.BSUD.17311.1.p1;Parent=BSUD.17311.1.p1
contig_6774	transdecoder	exon	129680	129713	.	+	.	ID=BSUD.17311.1.p1.exon2;Parent=BSUD.17311.1.p1
contig_6774	transdecoder	CDS	129680	129713	.	+	0	ID=cds.BSUD.17311.1.p1;Parent=BSUD.17311.1.p1
contig_6774	transdecoder	exon	130432	130596	.	+	.	ID=BSUD.17311.1.p1.exon3;Parent=BSUD.17311.1.p1
contig_6774	transdecoder	CDS	130432	130596	.	+	2	ID=cds.BSUD.17311.1.p1;Parent=BSUD.17311.1.p1
contig_6774	transdecoder	exon	131622	131781	.	+	.	ID=BSUD.17311.1.p1.exon4;Parent=BSUD.17311.1.p1
contig_6774	transdecoder	CDS	131622	131781	.	+	2	ID=cds.BSUD.17311.1.p1;Parent=BSUD.17311.1.p1
contig_6774	transdecoder	exon	132751	132869	.	+	.	ID=BSUD.17311.1.p1.exon5;Parent=BSUD.17311.1.p1
contig_6774	transdecoder	CDS	132751	132869	.	+	1	ID=cds.BSUD.17311.1.p1;Parent=BSUD.17311.1.p1
contig_6774	transdecoder	exon	145363	145428	.	+	.	ID=BSUD.17311.1.p1.exon6;Parent=BSUD.17311.1.p1
contig_6774	transdecoder	CDS	145363	145428	.	+	2	ID=cds.BSUD.17311.1.p1;Parent=BSUD.17311.1.p1
contig_6774	transdecoder	exon	145859	146037	.	+	.	ID=BSUD.17311.1.p1.exon7;Parent=BSUD.17311.1.p1
contig_6774	transdecoder	CDS	145859	146037	.	+	2	ID=cds.BSUD.17311.1.p1;Parent=BSUD.17311.1.p1
contig_6774	transdecoder	exon	148672	148793	.	+	.	ID=BSUD.17311.1.p1.exon8;Parent=BSUD.17311.1.p1
contig_6774	transdecoder	CDS	148672	148793	.	+	0	ID=cds.BSUD.17311.1.p1;Parent=BSUD.17311.1.p1
contig_6774	transdecoder	exon	153081	153244	.	+	.	ID=BSUD.17311.1.p1.exon9;Parent=BSUD.17311.1.p1
contig_6774	transdecoder	CDS	153081	153240	.	+	1	ID=cds.BSUD.17311.1.p1;Parent=BSUD.17311.1.p1
contig_6774	transdecoder	three_prime_UTR	153241	153244	.	+	.	ID=BSUD.17311.1.p1.utr3p1;Parent=BSUD.17311.1.p1
contig_6774	transdecoder	gene	154955	224683	.	-	.	ID=BSUD.17312;Interpro=IPR003598 (Immunoglobulin subtype 2)---IPR003599 (Immunoglobulin subtype)---IPR007110 (Immunoglobulin-like domain)---IPR013098 (Immunoglobulin I-set)---IPR013106 (Immunoglobulin V-set domain)---IPR013151 (Immunoglobulin)---IPR013783 (Immunoglobulin-like fold)---IPR036179 (Immunoglobulin-like domain superfamily)---IPR037448 (Zwei Ig domain protein zig-8)
contig_6774	transdecoder	mRNA	154955	224683	.	-	.	ID=BSUD.17312.1.p1;Parent=BSUD.17312;Interpro=IPR003598 (Immunoglobulin subtype 2)---IPR003599 (Immunoglobulin subtype)---IPR007110 (Immunoglobulin-like domain)---IPR013098 (Immunoglobulin I-set)---IPR013106 (Immunoglobulin V-set domain)---IPR013151 (Immunoglobulin)---IPR013783 (Immunoglobulin-like fold)---IPR036179 (Immunoglobulin-like domain superfamily)---IPR037448 (Zwei Ig domain protein zig-8)
contig_6774	transdecoder	five_prime_UTR	224334	224683	.	-	.	ID=BSUD.17312.1.p1.utr5p1;Parent=BSUD.17312.1.p1
contig_6774	transdecoder	five_prime_UTR	198202	198419	.	-	.	ID=BSUD.17312.1.p1.utr5p2;Parent=BSUD.17312.1.p1
contig_6774	transdecoder	exon	224334	224683	.	-	.	ID=BSUD.17312.1.p1.exon1;Parent=BSUD.17312.1.p1
contig_6774	transdecoder	exon	198099	198419	.	-	.	ID=BSUD.17312.1.p1.exon2;Parent=BSUD.17312.1.p1
contig_6774	transdecoder	CDS	198099	198201	.	-	0	ID=cds.BSUD.17312.1.p1;Parent=BSUD.17312.1.p1
contig_6774	transdecoder	exon	177824	177930	.	-	.	ID=BSUD.17312.1.p1.exon3;Parent=BSUD.17312.1.p1
contig_6774	transdecoder	CDS	177824	177930	.	-	2	ID=cds.BSUD.17312.1.p1;Parent=BSUD.17312.1.p1
contig_6774	transdecoder	exon	167546	167756	.	-	.	ID=BSUD.17312.1.p1.exon4;Parent=BSUD.17312.1.p1
contig_6774	transdecoder	CDS	167546	167756	.	-	0	ID=cds.BSUD.17312.1.p1;Parent=BSUD.17312.1.p1
contig_6774	transdecoder	exon	164707	164810	.	-	.	ID=BSUD.17312.1.p1.exon5;Parent=BSUD.17312.1.p1
contig_6774	transdecoder	CDS	164707	164810	.	-	2	ID=cds.BSUD.17312.1.p1;Parent=BSUD.17312.1.p1
contig_6774	transdecoder	exon	161996	162200	.	-	.	ID=BSUD.17312.1.p1.exon6;Parent=BSUD.17312.1.p1
contig_6774	transdecoder	CDS	161996	162200	.	-	0	ID=cds.BSUD.17312.1.p1;Parent=BSUD.17312.1.p1
contig_6774	transdecoder	exon	160930	161091	.	-	.	ID=BSUD.17312.1.p1.exon7;Parent=BSUD.17312.1.p1
contig_6774	transdecoder	CDS	160930	161091	.	-	2	ID=cds.BSUD.17312.1.p1;Parent=BSUD.17312.1.p1
contig_6774	transdecoder	exon	160041	160166	.	-	.	ID=BSUD.17312.1.p1.exon8;Parent=BSUD.17312.1.p1
contig_6774	transdecoder	CDS	160041	160166	.	-	2	ID=cds.BSUD.17312.1.p1;Parent=BSUD.17312.1.p1
contig_6774	transdecoder	exon	157730	157786	.	-	.	ID=BSUD.17312.1.p1.exon9;Parent=BSUD.17312.1.p1
contig_6774	transdecoder	CDS	157730	157786	.	-	2	ID=cds.BSUD.17312.1.p1;Parent=BSUD.17312.1.p1
contig_6774	transdecoder	exon	156546	156666	.	-	.	ID=BSUD.17312.1.p1.exon10;Parent=BSUD.17312.1.p1
contig_6774	transdecoder	CDS	156546	156666	.	-	2	ID=cds.BSUD.17312.1.p1;Parent=BSUD.17312.1.p1
contig_6774	transdecoder	exon	156165	156328	.	-	.	ID=BSUD.17312.1.p1.exon11;Parent=BSUD.17312.1.p1
contig_6774	transdecoder	CDS	156165	156328	.	-	1	ID=cds.BSUD.17312.1.p1;Parent=BSUD.17312.1.p1
contig_6774	transdecoder	exon	154955	155545	.	-	.	ID=BSUD.17312.1.p1.exon12;Parent=BSUD.17312.1.p1
contig_6774	transdecoder	CDS	155535	155545	.	-	2	ID=cds.BSUD.17312.1.p1;Parent=BSUD.17312.1.p1
contig_6774	transdecoder	three_prime_UTR	154955	155534	.	-	.	ID=BSUD.17312.1.p1.utr3p1;Parent=BSUD.17312.1.p1
contig_6774	transdecoder	mRNA	154955	202901	.	-	.	ID=BSUD.17312.2.p1;Parent=BSUD.17312;Interpro=IPR003598 (Immunoglobulin subtype 2)---IPR003599 (Immunoglobulin subtype)---IPR007110 (Immunoglobulin-like domain)---IPR013098 (Immunoglobulin I-set)---IPR013106 (Immunoglobulin V-set domain)---IPR013151 (Immunoglobulin)---IPR013783 (Immunoglobulin-like fold)---IPR036179 (Immunoglobulin-like domain superfamily)---IPR037448 (Zwei Ig domain protein zig-8)
contig_6774	transdecoder	five_prime_UTR	202847	202901	.	-	.	ID=BSUD.17312.2.p1.utr5p1;Parent=BSUD.17312.2.p1
contig_6774	transdecoder	five_prime_UTR	198202	198419	.	-	.	ID=BSUD.17312.2.p1.utr5p2;Parent=BSUD.17312.2.p1
contig_6774	transdecoder	exon	202847	202901	.	-	.	ID=BSUD.17312.2.p1.exon1;Parent=BSUD.17312.2.p1
contig_6774	transdecoder	exon	198099	198419	.	-	.	ID=BSUD.17312.2.p1.exon2;Parent=BSUD.17312.2.p1
contig_6774	transdecoder	CDS	198099	198201	.	-	0	ID=cds.BSUD.17312.2.p1;Parent=BSUD.17312.2.p1
contig_6774	transdecoder	exon	177824	177930	.	-	.	ID=BSUD.17312.2.p1.exon3;Parent=BSUD.17312.2.p1
contig_6774	transdecoder	CDS	177824	177930	.	-	2	ID=cds.BSUD.17312.2.p1;Parent=BSUD.17312.2.p1
contig_6774	transdecoder	exon	167546	167756	.	-	.	ID=BSUD.17312.2.p1.exon4;Parent=BSUD.17312.2.p1
contig_6774	transdecoder	CDS	167546	167756	.	-	0	ID=cds.BSUD.17312.2.p1;Parent=BSUD.17312.2.p1
contig_6774	transdecoder	exon	164707	164810	.	-	.	ID=BSUD.17312.2.p1.exon5;Parent=BSUD.17312.2.p1
contig_6774	transdecoder	CDS	164707	164810	.	-	2	ID=cds.BSUD.17312.2.p1;Parent=BSUD.17312.2.p1
contig_6774	transdecoder	exon	161996	162200	.	-	.	ID=BSUD.17312.2.p1.exon6;Parent=BSUD.17312.2.p1
contig_6774	transdecoder	CDS	161996	162200	.	-	0	ID=cds.BSUD.17312.2.p1;Parent=BSUD.17312.2.p1
contig_6774	transdecoder	exon	160930	161091	.	-	.	ID=BSUD.17312.2.p1.exon7;Parent=BSUD.17312.2.p1
contig_6774	transdecoder	CDS	160930	161091	.	-	2	ID=cds.BSUD.17312.2.p1;Parent=BSUD.17312.2.p1
contig_6774	transdecoder	exon	160041	160166	.	-	.	ID=BSUD.17312.2.p1.exon8;Parent=BSUD.17312.2.p1
contig_6774	transdecoder	CDS	160041	160166	.	-	2	ID=cds.BSUD.17312.2.p1;Parent=BSUD.17312.2.p1
contig_6774	transdecoder	exon	157730	157786	.	-	.	ID=BSUD.17312.2.p1.exon9;Parent=BSUD.17312.2.p1
contig_6774	transdecoder	CDS	157730	157786	.	-	2	ID=cds.BSUD.17312.2.p1;Parent=BSUD.17312.2.p1
contig_6774	transdecoder	exon	156546	156666	.	-	.	ID=BSUD.17312.2.p1.exon10;Parent=BSUD.17312.2.p1
contig_6774	transdecoder	CDS	156546	156666	.	-	2	ID=cds.BSUD.17312.2.p1;Parent=BSUD.17312.2.p1
contig_6774	transdecoder	exon	156165	156328	.	-	.	ID=BSUD.17312.2.p1.exon11;Parent=BSUD.17312.2.p1
contig_6774	transdecoder	CDS	156165	156328	.	-	1	ID=cds.BSUD.17312.2.p1;Parent=BSUD.17312.2.p1
contig_6774	transdecoder	exon	154955	155545	.	-	.	ID=BSUD.17312.2.p1.exon12;Parent=BSUD.17312.2.p1
contig_6774	transdecoder	CDS	155535	155545	.	-	2	ID=cds.BSUD.17312.2.p1;Parent=BSUD.17312.2.p1
contig_6774	transdecoder	three_prime_UTR	154955	155534	.	-	.	ID=BSUD.17312.2.p1.utr3p1;Parent=BSUD.17312.2.p1
contig_6774	tRNAscan-SE	pseudogene_tRNA	256017	256083	24.6	-	.	ID=contig_6774.trna8;Name=contig_6774.tRNA8-UndetNNN;isotype=Undet;anticodon=NNN;gene_biotype=pseudogene
contig_6774	tRNAscan-SE	exon	256017	256083	.	-	.	ID=contig_6774.trna8.exon1;Parent=contig_6774.trna8
contig_6774	transdecoder	gene	275560	284224	.	+	.	ID=BSUD.17310;Interpro=IPR012337 (Ribonuclease H-like superfamily)---IPR013520 (Exonuclease, RNase T/DNA polymerase III)---IPR022894 (Oligoribonuclease)---IPR036397 (Ribonuclease H superfamily)
contig_6774	transdecoder	mRNA	275560	284224	.	+	.	ID=BSUD.17310.1.p1;Parent=BSUD.17310;Interpro=IPR012337 (Ribonuclease H-like superfamily)---IPR013520 (Exonuclease, RNase T/DNA polymerase III)---IPR022894 (Oligoribonuclease)---IPR036397 (Ribonuclease H superfamily)
contig_6774	transdecoder	five_prime_UTR	275560	275617	.	+	.	ID=BSUD.17310.1.p1.utr5p1;Parent=BSUD.17310.1.p1
contig_6774	transdecoder	exon	275560	275618	.	+	.	ID=BSUD.17310.1.p1.exon1;Parent=BSUD.17310.1.p1
contig_6774	transdecoder	CDS	275618	275618	.	+	0	ID=cds.BSUD.17310.1.p1;Parent=BSUD.17310.1.p1
contig_6774	transdecoder	exon	277881	278101	.	+	.	ID=BSUD.17310.1.p1.exon2;Parent=BSUD.17310.1.p1
contig_6774	transdecoder	CDS	277881	278101	.	+	2	ID=cds.BSUD.17310.1.p1;Parent=BSUD.17310.1.p1
contig_6774	transdecoder	exon	280142	280225	.	+	.	ID=BSUD.17310.1.p1.exon3;Parent=BSUD.17310.1.p1
contig_6774	transdecoder	CDS	280142	280225	.	+	0	ID=cds.BSUD.17310.1.p1;Parent=BSUD.17310.1.p1
contig_6774	transdecoder	exon	280331	280408	.	+	.	ID=BSUD.17310.1.p1.exon4;Parent=BSUD.17310.1.p1
contig_6774	transdecoder	CDS	280331	280408	.	+	0	ID=cds.BSUD.17310.1.p1;Parent=BSUD.17310.1.p1
contig_6774	transdecoder	exon	281304	281524	.	+	.	ID=BSUD.17310.1.p1.exon5;Parent=BSUD.17310.1.p1
contig_6774	transdecoder	CDS	281304	281524	.	+	0	ID=cds.BSUD.17310.1.p1;Parent=BSUD.17310.1.p1
contig_6774	transdecoder	exon	281759	281812	.	+	.	ID=BSUD.17310.1.p1.exon6;Parent=BSUD.17310.1.p1
contig_6774	transdecoder	CDS	281759	281812	.	+	1	ID=cds.BSUD.17310.1.p1;Parent=BSUD.17310.1.p1
contig_6774	transdecoder	exon	282875	284224	.	+	.	ID=BSUD.17310.1.p1.exon7;Parent=BSUD.17310.1.p1
contig_6774	transdecoder	CDS	282875	282944	.	+	1	ID=cds.BSUD.17310.1.p1;Parent=BSUD.17310.1.p1
contig_6774	transdecoder	three_prime_UTR	282945	284224	.	+	.	ID=BSUD.17310.1.p1.utr3p1;Parent=BSUD.17310.1.p1
contig_6774	transdecoder	mRNA	275615	284224	.	+	.	ID=BSUD.17310.2.p1;Parent=BSUD.17310;Interpro=IPR012337 (Ribonuclease H-like superfamily)---IPR013520 (Exonuclease, RNase T/DNA polymerase III)---IPR022894 (Oligoribonuclease)---IPR036397 (Ribonuclease H superfamily)
contig_6774	transdecoder	five_prime_UTR	275615	275744	.	+	.	ID=BSUD.17310.2.p1.utr5p1;Parent=BSUD.17310.2.p1
contig_6774	transdecoder	five_prime_UTR	277881	278101	.	+	.	ID=BSUD.17310.2.p1.utr5p2;Parent=BSUD.17310.2.p1
contig_6774	transdecoder	five_prime_UTR	278687	278861	.	+	.	ID=BSUD.17310.2.p1.utr5p3;Parent=BSUD.17310.2.p1
contig_6774	transdecoder	exon	275615	275744	.	+	.	ID=BSUD.17310.2.p1.exon1;Parent=BSUD.17310.2.p1
contig_6774	transdecoder	exon	277881	278101	.	+	.	ID=BSUD.17310.2.p1.exon2;Parent=BSUD.17310.2.p1
contig_6774	transdecoder	exon	278687	278861	.	+	.	ID=BSUD.17310.2.p1.exon3;Parent=BSUD.17310.2.p1
contig_6774	transdecoder	exon	280142	280225	.	+	.	ID=BSUD.17310.2.p1.exon4;Parent=BSUD.17310.2.p1
contig_6774	transdecoder	CDS	280142	280225	.	+	0	ID=cds.BSUD.17310.2.p1;Parent=BSUD.17310.2.p1
contig_6774	transdecoder	exon	280331	280408	.	+	.	ID=BSUD.17310.2.p1.exon5;Parent=BSUD.17310.2.p1
contig_6774	transdecoder	CDS	280331	280408	.	+	0	ID=cds.BSUD.17310.2.p1;Parent=BSUD.17310.2.p1
contig_6774	transdecoder	exon	281304	281524	.	+	.	ID=BSUD.17310.2.p1.exon6;Parent=BSUD.17310.2.p1
contig_6774	transdecoder	CDS	281304	281524	.	+	0	ID=cds.BSUD.17310.2.p1;Parent=BSUD.17310.2.p1
contig_6774	transdecoder	exon	281759	281812	.	+	.	ID=BSUD.17310.2.p1.exon7;Parent=BSUD.17310.2.p1
contig_6774	transdecoder	CDS	281759	281812	.	+	1	ID=cds.BSUD.17310.2.p1;Parent=BSUD.17310.2.p1
contig_6774	transdecoder	exon	282875	284224	.	+	.	ID=BSUD.17310.2.p1.exon8;Parent=BSUD.17310.2.p1
contig_6774	transdecoder	CDS	282875	282944	.	+	1	ID=cds.BSUD.17310.2.p1;Parent=BSUD.17310.2.p1
contig_6774	transdecoder	three_prime_UTR	282945	284224	.	+	.	ID=BSUD.17310.2.p1.utr3p1;Parent=BSUD.17310.2.p1
contig_6774	transdecoder	mRNA	275615	284224	.	+	.	ID=BSUD.17310.3.p1;Parent=BSUD.17310;Interpro=IPR012337 (Ribonuclease H-like superfamily)---IPR013520 (Exonuclease, RNase T/DNA polymerase III)---IPR022894 (Oligoribonuclease)---IPR036397 (Ribonuclease H superfamily)
contig_6774	transdecoder	five_prime_UTR	275615	275744	.	+	.	ID=BSUD.17310.3.p1.utr5p1;Parent=BSUD.17310.3.p1
contig_6774	transdecoder	five_prime_UTR	277881	278101	.	+	.	ID=BSUD.17310.3.p1.utr5p2;Parent=BSUD.17310.3.p1
contig_6774	transdecoder	five_prime_UTR	278703	278861	.	+	.	ID=BSUD.17310.3.p1.utr5p3;Parent=BSUD.17310.3.p1
contig_6774	transdecoder	exon	275615	275744	.	+	.	ID=BSUD.17310.3.p1.exon1;Parent=BSUD.17310.3.p1
contig_6774	transdecoder	exon	277881	278101	.	+	.	ID=BSUD.17310.3.p1.exon2;Parent=BSUD.17310.3.p1
contig_6774	transdecoder	exon	278703	278861	.	+	.	ID=BSUD.17310.3.p1.exon3;Parent=BSUD.17310.3.p1
contig_6774	transdecoder	exon	280142	280225	.	+	.	ID=BSUD.17310.3.p1.exon4;Parent=BSUD.17310.3.p1
contig_6774	transdecoder	CDS	280142	280225	.	+	0	ID=cds.BSUD.17310.3.p1;Parent=BSUD.17310.3.p1
contig_6774	transdecoder	exon	280331	280408	.	+	.	ID=BSUD.17310.3.p1.exon5;Parent=BSUD.17310.3.p1
contig_6774	transdecoder	CDS	280331	280408	.	+	0	ID=cds.BSUD.17310.3.p1;Parent=BSUD.17310.3.p1
contig_6774	transdecoder	exon	281304	281524	.	+	.	ID=BSUD.17310.3.p1.exon6;Parent=BSUD.17310.3.p1
contig_6774	transdecoder	CDS	281304	281524	.	+	0	ID=cds.BSUD.17310.3.p1;Parent=BSUD.17310.3.p1
contig_6774	transdecoder	exon	281759	281812	.	+	.	ID=BSUD.17310.3.p1.exon7;Parent=BSUD.17310.3.p1
contig_6774	transdecoder	CDS	281759	281812	.	+	1	ID=cds.BSUD.17310.3.p1;Parent=BSUD.17310.3.p1
contig_6774	transdecoder	exon	282875	284224	.	+	.	ID=BSUD.17310.3.p1.exon8;Parent=BSUD.17310.3.p1
contig_6774	transdecoder	CDS	282875	282944	.	+	1	ID=cds.BSUD.17310.3.p1;Parent=BSUD.17310.3.p1
contig_6774	transdecoder	three_prime_UTR	282945	284224	.	+	.	ID=BSUD.17310.3.p1.utr3p1;Parent=BSUD.17310.3.p1
contig_6774	transdecoder	gene	298555	314814	.	-	.	ID=BSUD.17313;Interpro=IPR003593 (AAA+ ATPase domain)---IPR003959 (ATPase, AAA-type, core)---IPR006594 (LIS1 homology motif)---IPR027417 (P-loop containing nucleoside triphosphate hydrolase)---IPR027497 (Katanin p60 ATPase-containing subunit A-like 2)---IPR041569 (AAA ATPase, AAA+ lid domain)
contig_6774	transdecoder	mRNA	298555	314801	.	-	.	ID=BSUD.17313.1.p1;Parent=BSUD.17313;Interpro=IPR003593 (AAA+ ATPase domain)---IPR003959 (ATPase, AAA-type, core)---IPR006594 (LIS1 homology motif)---IPR027417 (P-loop containing nucleoside triphosphate hydrolase)---IPR027497 (Katanin p60 ATPase-containing subunit A-like 2)---IPR041569 (AAA ATPase, AAA+ lid domain)
contig_6774	transdecoder	five_prime_UTR	314739	314801	.	-	.	ID=BSUD.17313.1.p1.utr5p1;Parent=BSUD.17313.1.p1
contig_6774	transdecoder	exon	314688	314801	.	-	.	ID=BSUD.17313.1.p1.exon1;Parent=BSUD.17313.1.p1
contig_6774	transdecoder	CDS	314688	314738	.	-	0	ID=cds.BSUD.17313.1.p1;Parent=BSUD.17313.1.p1
contig_6774	transdecoder	exon	312935	313005	.	-	.	ID=BSUD.17313.1.p1.exon2;Parent=BSUD.17313.1.p1
contig_6774	transdecoder	CDS	312935	313005	.	-	0	ID=cds.BSUD.17313.1.p1;Parent=BSUD.17313.1.p1
contig_6774	transdecoder	exon	312219	312388	.	-	.	ID=BSUD.17313.1.p1.exon3;Parent=BSUD.17313.1.p1
contig_6774	transdecoder	CDS	312219	312388	.	-	1	ID=cds.BSUD.17313.1.p1;Parent=BSUD.17313.1.p1
contig_6774	transdecoder	exon	310043	310091	.	-	.	ID=BSUD.17313.1.p1.exon4;Parent=BSUD.17313.1.p1
contig_6774	transdecoder	CDS	310043	310091	.	-	2	ID=cds.BSUD.17313.1.p1;Parent=BSUD.17313.1.p1
contig_6774	transdecoder	exon	309736	309904	.	-	.	ID=BSUD.17313.1.p1.exon5;Parent=BSUD.17313.1.p1
contig_6774	transdecoder	CDS	309736	309904	.	-	1	ID=cds.BSUD.17313.1.p1;Parent=BSUD.17313.1.p1
contig_6774	transdecoder	exon	308092	308205	.	-	.	ID=BSUD.17313.1.p1.exon6;Parent=BSUD.17313.1.p1
contig_6774	transdecoder	CDS	308092	308205	.	-	0	ID=cds.BSUD.17313.1.p1;Parent=BSUD.17313.1.p1
contig_6774	transdecoder	exon	307882	307965	.	-	.	ID=BSUD.17313.1.p1.exon7;Parent=BSUD.17313.1.p1
contig_6774	transdecoder	CDS	307882	307965	.	-	0	ID=cds.BSUD.17313.1.p1;Parent=BSUD.17313.1.p1
contig_6774	transdecoder	exon	306305	306382	.	-	.	ID=BSUD.17313.1.p1.exon8;Parent=BSUD.17313.1.p1
contig_6774	transdecoder	CDS	306305	306382	.	-	0	ID=cds.BSUD.17313.1.p1;Parent=BSUD.17313.1.p1
contig_6774	transdecoder	exon	306089	306187	.	-	.	ID=BSUD.17313.1.p1.exon9;Parent=BSUD.17313.1.p1
contig_6774	transdecoder	CDS	306089	306187	.	-	0	ID=cds.BSUD.17313.1.p1;Parent=BSUD.17313.1.p1
contig_6774	transdecoder	exon	304140	304203	.	-	.	ID=BSUD.17313.1.p1.exon10;Parent=BSUD.17313.1.p1
contig_6774	transdecoder	CDS	304140	304203	.	-	0	ID=cds.BSUD.17313.1.p1;Parent=BSUD.17313.1.p1
contig_6774	transdecoder	exon	303930	304048	.	-	.	ID=BSUD.17313.1.p1.exon11;Parent=BSUD.17313.1.p1
contig_6774	transdecoder	CDS	303930	304048	.	-	2	ID=cds.BSUD.17313.1.p1;Parent=BSUD.17313.1.p1
contig_6774	transdecoder	exon	303552	303646	.	-	.	ID=BSUD.17313.1.p1.exon12;Parent=BSUD.17313.1.p1
contig_6774	transdecoder	CDS	303552	303646	.	-	0	ID=cds.BSUD.17313.1.p1;Parent=BSUD.17313.1.p1
contig_6774	transdecoder	exon	302982	303089	.	-	.	ID=BSUD.17313.1.p1.exon13;Parent=BSUD.17313.1.p1
contig_6774	transdecoder	CDS	302982	303089	.	-	1	ID=cds.BSUD.17313.1.p1;Parent=BSUD.17313.1.p1
contig_6774	transdecoder	exon	302635	302803	.	-	.	ID=BSUD.17313.1.p1.exon14;Parent=BSUD.17313.1.p1
contig_6774	transdecoder	CDS	302635	302803	.	-	1	ID=cds.BSUD.17313.1.p1;Parent=BSUD.17313.1.p1
contig_6774	transdecoder	exon	302299	302401	.	-	.	ID=BSUD.17313.1.p1.exon15;Parent=BSUD.17313.1.p1
contig_6774	transdecoder	CDS	302299	302401	.	-	0	ID=cds.BSUD.17313.1.p1;Parent=BSUD.17313.1.p1
contig_6774	transdecoder	exon	298555	301751	.	-	.	ID=BSUD.17313.1.p1.exon16;Parent=BSUD.17313.1.p1
contig_6774	transdecoder	CDS	301618	301751	.	-	2	ID=cds.BSUD.17313.1.p1;Parent=BSUD.17313.1.p1
contig_6774	transdecoder	three_prime_UTR	298555	301617	.	-	.	ID=BSUD.17313.1.p1.utr3p1;Parent=BSUD.17313.1.p1
contig_6774	transdecoder	mRNA	298555	314814	.	-	.	ID=BSUD.17313.2.p1;Parent=BSUD.17313;Interpro=IPR003593 (AAA+ ATPase domain)---IPR003959 (ATPase, AAA-type, core)---IPR006594 (LIS1 homology motif)---IPR027417 (P-loop containing nucleoside triphosphate hydrolase)---IPR027497 (Katanin p60 ATPase-containing subunit A-like 2)---IPR041569 (AAA ATPase, AAA+ lid domain)
contig_6774	transdecoder	five_prime_UTR	314739	314814	.	-	.	ID=BSUD.17313.2.p1.utr5p1;Parent=BSUD.17313.2.p1
contig_6774	transdecoder	exon	314688	314814	.	-	.	ID=BSUD.17313.2.p1.exon1;Parent=BSUD.17313.2.p1
contig_6774	transdecoder	CDS	314688	314738	.	-	0	ID=cds.BSUD.17313.2.p1;Parent=BSUD.17313.2.p1
contig_6774	transdecoder	exon	312935	313005	.	-	.	ID=BSUD.17313.2.p1.exon2;Parent=BSUD.17313.2.p1
contig_6774	transdecoder	CDS	312935	313005	.	-	0	ID=cds.BSUD.17313.2.p1;Parent=BSUD.17313.2.p1
contig_6774	transdecoder	exon	312219	312388	.	-	.	ID=BSUD.17313.2.p1.exon3;Parent=BSUD.17313.2.p1
contig_6774	transdecoder	CDS	312219	312388	.	-	1	ID=cds.BSUD.17313.2.p1;Parent=BSUD.17313.2.p1
contig_6774	transdecoder	exon	310043	310091	.	-	.	ID=BSUD.17313.2.p1.exon4;Parent=BSUD.17313.2.p1
contig_6774	transdecoder	CDS	310043	310091	.	-	2	ID=cds.BSUD.17313.2.p1;Parent=BSUD.17313.2.p1
contig_6774	transdecoder	exon	309736	309874	.	-	.	ID=BSUD.17313.2.p1.exon5;Parent=BSUD.17313.2.p1
contig_6774	transdecoder	CDS	309736	309874	.	-	1	ID=cds.BSUD.17313.2.p1;Parent=BSUD.17313.2.p1
contig_6774	transdecoder	exon	308092	308205	.	-	.	ID=BSUD.17313.2.p1.exon6;Parent=BSUD.17313.2.p1
contig_6774	transdecoder	CDS	308092	308205	.	-	0	ID=cds.BSUD.17313.2.p1;Parent=BSUD.17313.2.p1
contig_6774	transdecoder	exon	307882	307965	.	-	.	ID=BSUD.17313.2.p1.exon7;Parent=BSUD.17313.2.p1
contig_6774	transdecoder	CDS	307882	307965	.	-	0	ID=cds.BSUD.17313.2.p1;Parent=BSUD.17313.2.p1
contig_6774	transdecoder	exon	306305	306382	.	-	.	ID=BSUD.17313.2.p1.exon8;Parent=BSUD.17313.2.p1
contig_6774	transdecoder	CDS	306305	306382	.	-	0	ID=cds.BSUD.17313.2.p1;Parent=BSUD.17313.2.p1
contig_6774	transdecoder	exon	306089	306187	.	-	.	ID=BSUD.17313.2.p1.exon9;Parent=BSUD.17313.2.p1
contig_6774	transdecoder	CDS	306089	306187	.	-	0	ID=cds.BSUD.17313.2.p1;Parent=BSUD.17313.2.p1
contig_6774	transdecoder	exon	304140	304203	.	-	.	ID=BSUD.17313.2.p1.exon10;Parent=BSUD.17313.2.p1
contig_6774	transdecoder	CDS	304140	304203	.	-	0	ID=cds.BSUD.17313.2.p1;Parent=BSUD.17313.2.p1
contig_6774	transdecoder	exon	303930	304048	.	-	.	ID=BSUD.17313.2.p1.exon11;Parent=BSUD.17313.2.p1
contig_6774	transdecoder	CDS	303930	304048	.	-	2	ID=cds.BSUD.17313.2.p1;Parent=BSUD.17313.2.p1
contig_6774	transdecoder	exon	303552	303646	.	-	.	ID=BSUD.17313.2.p1.exon12;Parent=BSUD.17313.2.p1
contig_6774	transdecoder	CDS	303552	303646	.	-	0	ID=cds.BSUD.17313.2.p1;Parent=BSUD.17313.2.p1
contig_6774	transdecoder	exon	302982	303089	.	-	.	ID=BSUD.17313.2.p1.exon13;Parent=BSUD.17313.2.p1
contig_6774	transdecoder	CDS	302982	303089	.	-	1	ID=cds.BSUD.17313.2.p1;Parent=BSUD.17313.2.p1
contig_6774	transdecoder	exon	302635	302803	.	-	.	ID=BSUD.17313.2.p1.exon14;Parent=BSUD.17313.2.p1
contig_6774	transdecoder	CDS	302635	302803	.	-	1	ID=cds.BSUD.17313.2.p1;Parent=BSUD.17313.2.p1
contig_6774	transdecoder	exon	302299	302401	.	-	.	ID=BSUD.17313.2.p1.exon15;Parent=BSUD.17313.2.p1
contig_6774	transdecoder	CDS	302299	302401	.	-	0	ID=cds.BSUD.17313.2.p1;Parent=BSUD.17313.2.p1
contig_6774	transdecoder	exon	298555	301751	.	-	.	ID=BSUD.17313.2.p1.exon16;Parent=BSUD.17313.2.p1
contig_6774	transdecoder	CDS	301618	301751	.	-	2	ID=cds.BSUD.17313.2.p1;Parent=BSUD.17313.2.p1
contig_6774	transdecoder	three_prime_UTR	298555	301617	.	-	.	ID=BSUD.17313.2.p1.utr3p1;Parent=BSUD.17313.2.p1
contig_6774	transdecoder	gene	314813	323793	.	+	.	ID=BSUD.17314;Interpro=IPR031974 (Programmed cell death protein 7)
contig_6774	transdecoder	mRNA	314813	323793	.	+	.	ID=BSUD.17314.1.p1;Parent=BSUD.17314;Interpro=IPR031974 (Programmed cell death protein 7)
contig_6774	transdecoder	five_prime_UTR	314813	314871	.	+	.	ID=BSUD.17314.1.p1.utr5p1;Parent=BSUD.17314.1.p1
contig_6774	transdecoder	five_prime_UTR	317176	317226	.	+	.	ID=BSUD.17314.1.p1.utr5p2;Parent=BSUD.17314.1.p1
contig_6774	transdecoder	exon	314813	314871	.	+	.	ID=BSUD.17314.1.p1.exon1;Parent=BSUD.17314.1.p1
contig_6774	transdecoder	exon	317176	317832	.	+	.	ID=BSUD.17314.1.p1.exon2;Parent=BSUD.17314.1.p1
contig_6774	transdecoder	CDS	317227	317832	.	+	0	ID=cds.BSUD.17314.1.p1;Parent=BSUD.17314.1.p1
contig_6774	transdecoder	exon	317960	318112	.	+	.	ID=BSUD.17314.1.p1.exon3;Parent=BSUD.17314.1.p1
contig_6774	transdecoder	CDS	317960	318112	.	+	0	ID=cds.BSUD.17314.1.p1;Parent=BSUD.17314.1.p1
contig_6774	transdecoder	exon	318700	318786	.	+	.	ID=BSUD.17314.1.p1.exon4;Parent=BSUD.17314.1.p1
contig_6774	transdecoder	CDS	318700	318786	.	+	0	ID=cds.BSUD.17314.1.p1;Parent=BSUD.17314.1.p1
contig_6774	transdecoder	exon	319765	319896	.	+	.	ID=BSUD.17314.1.p1.exon5;Parent=BSUD.17314.1.p1
contig_6774	transdecoder	CDS	319765	319896	.	+	0	ID=cds.BSUD.17314.1.p1;Parent=BSUD.17314.1.p1
contig_6774	transdecoder	exon	320176	320314	.	+	.	ID=BSUD.17314.1.p1.exon6;Parent=BSUD.17314.1.p1
contig_6774	transdecoder	CDS	320176	320314	.	+	0	ID=cds.BSUD.17314.1.p1;Parent=BSUD.17314.1.p1
contig_6774	transdecoder	exon	322609	322721	.	+	.	ID=BSUD.17314.1.p1.exon7;Parent=BSUD.17314.1.p1
contig_6774	transdecoder	CDS	322609	322721	.	+	2	ID=cds.BSUD.17314.1.p1;Parent=BSUD.17314.1.p1
contig_6774	transdecoder	exon	322817	322940	.	+	.	ID=BSUD.17314.1.p1.exon8;Parent=BSUD.17314.1.p1
contig_6774	transdecoder	CDS	322817	322940	.	+	0	ID=cds.BSUD.17314.1.p1;Parent=BSUD.17314.1.p1
contig_6774	transdecoder	exon	323144	323231	.	+	.	ID=BSUD.17314.1.p1.exon9;Parent=BSUD.17314.1.p1
contig_6774	transdecoder	CDS	323144	323231	.	+	2	ID=cds.BSUD.17314.1.p1;Parent=BSUD.17314.1.p1
contig_6774	transdecoder	exon	323356	323793	.	+	.	ID=BSUD.17314.1.p1.exon10;Parent=BSUD.17314.1.p1
contig_6774	transdecoder	CDS	323356	323473	.	+	1	ID=cds.BSUD.17314.1.p1;Parent=BSUD.17314.1.p1
contig_6774	transdecoder	three_prime_UTR	323474	323793	.	+	.	ID=BSUD.17314.1.p1.utr3p1;Parent=BSUD.17314.1.p1
contig_6774	transdecoder	mRNA	314921	323793	.	+	.	ID=BSUD.17314.2.p1;Parent=BSUD.17314;Interpro=IPR031974 (Programmed cell death protein 7)
contig_6774	transdecoder	five_prime_UTR	314921	315034	.	+	.	ID=BSUD.17314.2.p1.utr5p1;Parent=BSUD.17314.2.p1
contig_6774	transdecoder	five_prime_UTR	317176	317226	.	+	.	ID=BSUD.17314.2.p1.utr5p2;Parent=BSUD.17314.2.p1
contig_6774	transdecoder	exon	314921	315034	.	+	.	ID=BSUD.17314.2.p1.exon1;Parent=BSUD.17314.2.p1
contig_6774	transdecoder	exon	317176	317832	.	+	.	ID=BSUD.17314.2.p1.exon2;Parent=BSUD.17314.2.p1
contig_6774	transdecoder	CDS	317227	317832	.	+	0	ID=cds.BSUD.17314.2.p1;Parent=BSUD.17314.2.p1
contig_6774	transdecoder	exon	317960	318112	.	+	.	ID=BSUD.17314.2.p1.exon3;Parent=BSUD.17314.2.p1
contig_6774	transdecoder	CDS	317960	318112	.	+	0	ID=cds.BSUD.17314.2.p1;Parent=BSUD.17314.2.p1
contig_6774	transdecoder	exon	318700	318786	.	+	.	ID=BSUD.17314.2.p1.exon4;Parent=BSUD.17314.2.p1
contig_6774	transdecoder	CDS	318700	318786	.	+	0	ID=cds.BSUD.17314.2.p1;Parent=BSUD.17314.2.p1
contig_6774	transdecoder	exon	319765	319896	.	+	.	ID=BSUD.17314.2.p1.exon5;Parent=BSUD.17314.2.p1
contig_6774	transdecoder	CDS	319765	319896	.	+	0	ID=cds.BSUD.17314.2.p1;Parent=BSUD.17314.2.p1
contig_6774	transdecoder	exon	320176	320314	.	+	.	ID=BSUD.17314.2.p1.exon6;Parent=BSUD.17314.2.p1
contig_6774	transdecoder	CDS	320176	320314	.	+	0	ID=cds.BSUD.17314.2.p1;Parent=BSUD.17314.2.p1
contig_6774	transdecoder	exon	322609	322721	.	+	.	ID=BSUD.17314.2.p1.exon7;Parent=BSUD.17314.2.p1
contig_6774	transdecoder	CDS	322609	322721	.	+	2	ID=cds.BSUD.17314.2.p1;Parent=BSUD.17314.2.p1
contig_6774	transdecoder	exon	322817	322940	.	+	.	ID=BSUD.17314.2.p1.exon8;Parent=BSUD.17314.2.p1
contig_6774	transdecoder	CDS	322817	322940	.	+	0	ID=cds.BSUD.17314.2.p1;Parent=BSUD.17314.2.p1
contig_6774	transdecoder	exon	323144	323231	.	+	.	ID=BSUD.17314.2.p1.exon9;Parent=BSUD.17314.2.p1
contig_6774	transdecoder	CDS	323144	323231	.	+	2	ID=cds.BSUD.17314.2.p1;Parent=BSUD.17314.2.p1
contig_6774	transdecoder	exon	323356	323793	.	+	.	ID=BSUD.17314.2.p1.exon10;Parent=BSUD.17314.2.p1
contig_6774	transdecoder	CDS	323356	323473	.	+	1	ID=cds.BSUD.17314.2.p1;Parent=BSUD.17314.2.p1
contig_6774	transdecoder	three_prime_UTR	323474	323793	.	+	.	ID=BSUD.17314.2.p1.utr3p1;Parent=BSUD.17314.2.p1
contig_6774	transdecoder	gene	326551	335937	.	-	.	ID=BSUD.17315;Interpro=IPR004367 (Cyclin, C-terminal domain)---IPR006671 (Cyclin, N-terminal)---IPR013763 (Cyclin-like)---IPR036915 (Cyclin-like superfamily)---IPR039361 (Cyclin)
contig_6774	transdecoder	mRNA	326551	335937	.	-	.	ID=BSUD.17315.1.p1;Parent=BSUD.17315;Interpro=IPR004367 (Cyclin, C-terminal domain)---IPR006671 (Cyclin, N-terminal)---IPR013763 (Cyclin-like)---IPR036915 (Cyclin-like superfamily)---IPR039361 (Cyclin)
contig_6774	transdecoder	five_prime_UTR	335762	335937	.	-	.	ID=BSUD.17315.1.p1.utr5p1;Parent=BSUD.17315.1.p1
contig_6774	transdecoder	exon	335729	335937	.	-	.	ID=BSUD.17315.1.p1.exon1;Parent=BSUD.17315.1.p1
contig_6774	transdecoder	CDS	335729	335761	.	-	0	ID=cds.BSUD.17315.1.p1;Parent=BSUD.17315.1.p1
contig_6774	transdecoder	exon	331311	331574	.	-	.	ID=BSUD.17315.1.p1.exon2;Parent=BSUD.17315.1.p1
contig_6774	transdecoder	CDS	331311	331574	.	-	0	ID=cds.BSUD.17315.1.p1;Parent=BSUD.17315.1.p1
contig_6774	transdecoder	exon	330920	331168	.	-	.	ID=BSUD.17315.1.p1.exon3;Parent=BSUD.17315.1.p1
contig_6774	transdecoder	CDS	330920	331168	.	-	0	ID=cds.BSUD.17315.1.p1;Parent=BSUD.17315.1.p1
contig_6774	transdecoder	exon	330655	330813	.	-	.	ID=BSUD.17315.1.p1.exon4;Parent=BSUD.17315.1.p1
contig_6774	transdecoder	CDS	330655	330813	.	-	0	ID=cds.BSUD.17315.1.p1;Parent=BSUD.17315.1.p1
contig_6774	transdecoder	exon	329151	329387	.	-	.	ID=BSUD.17315.1.p1.exon5;Parent=BSUD.17315.1.p1
contig_6774	transdecoder	CDS	329151	329387	.	-	0	ID=cds.BSUD.17315.1.p1;Parent=BSUD.17315.1.p1
contig_6774	transdecoder	exon	328285	328425	.	-	.	ID=BSUD.17315.1.p1.exon6;Parent=BSUD.17315.1.p1
contig_6774	transdecoder	CDS	328285	328425	.	-	0	ID=cds.BSUD.17315.1.p1;Parent=BSUD.17315.1.p1
contig_6774	transdecoder	exon	327625	327729	.	-	.	ID=BSUD.17315.1.p1.exon7;Parent=BSUD.17315.1.p1
contig_6774	transdecoder	CDS	327625	327729	.	-	0	ID=cds.BSUD.17315.1.p1;Parent=BSUD.17315.1.p1
contig_6774	transdecoder	exon	326551	327045	.	-	.	ID=BSUD.17315.1.p1.exon8;Parent=BSUD.17315.1.p1
contig_6774	transdecoder	CDS	326944	327045	.	-	0	ID=cds.BSUD.17315.1.p1;Parent=BSUD.17315.1.p1
contig_6774	transdecoder	three_prime_UTR	326551	326943	.	-	.	ID=BSUD.17315.1.p1.utr3p1;Parent=BSUD.17315.1.p1
contig_6774	transdecoder	gene	345516	410946	.	+	.	ID=BSUD.17317;Interpro=NA
contig_6774	transdecoder	mRNA	345516	410743	.	+	.	ID=BSUD.17317.1.p2;Parent=BSUD.17317;Interpro=NA
contig_6774	transdecoder	five_prime_UTR	345516	345668	.	+	.	ID=BSUD.17317.1.p2.utr5p1;Parent=BSUD.17317.1.p2
contig_6774	transdecoder	five_prime_UTR	348664	348725	.	+	.	ID=BSUD.17317.1.p2.utr5p2;Parent=BSUD.17317.1.p2
contig_6774	transdecoder	five_prime_UTR	387515	387583	.	+	.	ID=BSUD.17317.1.p2.utr5p3;Parent=BSUD.17317.1.p2
contig_6774	transdecoder	five_prime_UTR	394073	394227	.	+	.	ID=BSUD.17317.1.p2.utr5p4;Parent=BSUD.17317.1.p2
contig_6774	transdecoder	five_prime_UTR	409690	409791	.	+	.	ID=BSUD.17317.1.p2.utr5p5;Parent=BSUD.17317.1.p2
contig_6774	transdecoder	five_prime_UTR	410428	410554	.	+	.	ID=BSUD.17317.1.p2.utr5p6;Parent=BSUD.17317.1.p2
contig_6774	transdecoder	exon	345516	345668	.	+	.	ID=BSUD.17317.1.p2.exon1;Parent=BSUD.17317.1.p2
contig_6774	transdecoder	exon	348664	348725	.	+	.	ID=BSUD.17317.1.p2.exon2;Parent=BSUD.17317.1.p2
contig_6774	transdecoder	exon	387515	387583	.	+	.	ID=BSUD.17317.1.p2.exon3;Parent=BSUD.17317.1.p2
contig_6774	transdecoder	exon	394073	394227	.	+	.	ID=BSUD.17317.1.p2.exon4;Parent=BSUD.17317.1.p2
contig_6774	transdecoder	exon	409690	409791	.	+	.	ID=BSUD.17317.1.p2.exon5;Parent=BSUD.17317.1.p2
contig_6774	transdecoder	exon	410428	410743	.	+	.	ID=BSUD.17317.1.p2.exon6;Parent=BSUD.17317.1.p2
contig_6774	transdecoder	CDS	410555	410719	.	+	0	ID=cds.BSUD.17317.1.p2;Parent=BSUD.17317.1.p2
contig_6774	transdecoder	three_prime_UTR	410720	410743	.	+	.	ID=BSUD.17317.1.p2.utr3p1;Parent=BSUD.17317.1.p2
contig_6774	transdecoder	mRNA	345516	410946	.	+	.	ID=BSUD.17317.2.p2;Parent=BSUD.17317;Interpro=NA
contig_6774	transdecoder	five_prime_UTR	345516	345668	.	+	.	ID=BSUD.17317.2.p2.utr5p1;Parent=BSUD.17317.2.p2
contig_6774	transdecoder	five_prime_UTR	348664	348725	.	+	.	ID=BSUD.17317.2.p2.utr5p2;Parent=BSUD.17317.2.p2
contig_6774	transdecoder	five_prime_UTR	387515	387583	.	+	.	ID=BSUD.17317.2.p2.utr5p3;Parent=BSUD.17317.2.p2
contig_6774	transdecoder	five_prime_UTR	394073	394227	.	+	.	ID=BSUD.17317.2.p2.utr5p4;Parent=BSUD.17317.2.p2
contig_6774	transdecoder	five_prime_UTR	409690	410554	.	+	.	ID=BSUD.17317.2.p2.utr5p5;Parent=BSUD.17317.2.p2
contig_6774	transdecoder	exon	345516	345668	.	+	.	ID=BSUD.17317.2.p2.exon1;Parent=BSUD.17317.2.p2
contig_6774	transdecoder	exon	348664	348725	.	+	.	ID=BSUD.17317.2.p2.exon2;Parent=BSUD.17317.2.p2
contig_6774	transdecoder	exon	387515	387583	.	+	.	ID=BSUD.17317.2.p2.exon3;Parent=BSUD.17317.2.p2
contig_6774	transdecoder	exon	394073	394227	.	+	.	ID=BSUD.17317.2.p2.exon4;Parent=BSUD.17317.2.p2
contig_6774	transdecoder	exon	409690	410946	.	+	.	ID=BSUD.17317.2.p2.exon5;Parent=BSUD.17317.2.p2
contig_6774	transdecoder	CDS	410555	410719	.	+	0	ID=cds.BSUD.17317.2.p2;Parent=BSUD.17317.2.p2
contig_6774	transdecoder	three_prime_UTR	410720	410946	.	+	.	ID=BSUD.17317.2.p2.utr3p1;Parent=BSUD.17317.2.p2
contig_6774	transdecoder	gene	366174	473639	.	-	.	ID=BSUD.17318;Interpro=IPR000276 (G protein-coupled receptor, rhodopsin-like)---IPR017452 (GPCR, rhodopsin-like, 7TM)
contig_6774	transdecoder	mRNA	366174	371650	.	-	.	ID=BSUD.17318.1.p1;Parent=BSUD.17318;Interpro=IPR000276 (G protein-coupled receptor, rhodopsin-like)---IPR017452 (GPCR, rhodopsin-like, 7TM)
contig_6774	transdecoder	five_prime_UTR	371521	371650	.	-	.	ID=BSUD.17318.1.p1.utr5p1;Parent=BSUD.17318.1.p1
contig_6774	transdecoder	five_prime_UTR	368971	369575	.	-	.	ID=BSUD.17318.1.p1.utr5p2;Parent=BSUD.17318.1.p1
contig_6774	transdecoder	exon	371521	371650	.	-	.	ID=BSUD.17318.1.p1.exon1;Parent=BSUD.17318.1.p1
contig_6774	transdecoder	exon	366174	369575	.	-	.	ID=BSUD.17318.1.p1.exon2;Parent=BSUD.17318.1.p1
contig_6774	transdecoder	CDS	367591	368970	.	-	0	ID=cds.BSUD.17318.1.p1;Parent=BSUD.17318.1.p1
contig_6774	transdecoder	three_prime_UTR	366174	367590	.	-	.	ID=BSUD.17318.1.p1.utr3p1;Parent=BSUD.17318.1.p1
contig_6774	transdecoder	mRNA	367073	473639	.	-	.	ID=BSUD.17318.2.p1;Parent=BSUD.17318;Interpro=IPR000276 (G protein-coupled receptor, rhodopsin-like)---IPR017452 (GPCR, rhodopsin-like, 7TM)
contig_6774	transdecoder	five_prime_UTR	473468	473639	.	-	.	ID=BSUD.17318.2.p1.utr5p1;Parent=BSUD.17318.2.p1
contig_6774	transdecoder	five_prime_UTR	405156	405225	.	-	.	ID=BSUD.17318.2.p1.utr5p2;Parent=BSUD.17318.2.p1
contig_6774	transdecoder	five_prime_UTR	368971	369575	.	-	.	ID=BSUD.17318.2.p1.utr5p3;Parent=BSUD.17318.2.p1
contig_6774	transdecoder	exon	473468	473639	.	-	.	ID=BSUD.17318.2.p1.exon1;Parent=BSUD.17318.2.p1
contig_6774	transdecoder	exon	405156	405225	.	-	.	ID=BSUD.17318.2.p1.exon2;Parent=BSUD.17318.2.p1
contig_6774	transdecoder	exon	367073	369575	.	-	.	ID=BSUD.17318.2.p1.exon3;Parent=BSUD.17318.2.p1
contig_6774	transdecoder	CDS	367591	368970	.	-	0	ID=cds.BSUD.17318.2.p1;Parent=BSUD.17318.2.p1
contig_6774	transdecoder	three_prime_UTR	367073	367590	.	-	.	ID=BSUD.17318.2.p1.utr3p1;Parent=BSUD.17318.2.p1
contig_6774	transdecoder	gene	526545	601351	.	+	.	ID=BSUD.17319;Interpro=IPR011989 (Armadillo-like helical)---IPR016024 (Armadillo-type fold)---IPR021392 (Focadhesin)---IPR022542 (Focadhesin/RST, DUF3730)---IPR045163 (Focadhesin/RST1)
contig_6774	transdecoder	mRNA	526545	601351	.	+	.	ID=BSUD.17319.1.p1;Parent=BSUD.17319;Interpro=IPR011989 (Armadillo-like helical)---IPR016024 (Armadillo-type fold)---IPR021392 (Focadhesin)---IPR022542 (Focadhesin/RST, DUF3730)---IPR045163 (Focadhesin/RST1)
contig_6774	transdecoder	exon	526545	526648	.	+	.	ID=BSUD.17319.1.p1.exon1;Parent=BSUD.17319.1.p1
contig_6774	transdecoder	CDS	526545	526648	.	+	0	ID=cds.BSUD.17319.1.p1;Parent=BSUD.17319.1.p1
contig_6774	transdecoder	exon	555473	555653	.	+	.	ID=BSUD.17319.1.p1.exon2;Parent=BSUD.17319.1.p1
contig_6774	transdecoder	CDS	555473	555653	.	+	1	ID=cds.BSUD.17319.1.p1;Parent=BSUD.17319.1.p1
contig_6774	transdecoder	exon	561924	562151	.	+	.	ID=BSUD.17319.1.p1.exon3;Parent=BSUD.17319.1.p1
contig_6774	transdecoder	CDS	561924	562151	.	+	0	ID=cds.BSUD.17319.1.p1;Parent=BSUD.17319.1.p1
contig_6774	transdecoder	exon	564670	564784	.	+	.	ID=BSUD.17319.1.p1.exon4;Parent=BSUD.17319.1.p1
contig_6774	transdecoder	CDS	564670	564784	.	+	0	ID=cds.BSUD.17319.1.p1;Parent=BSUD.17319.1.p1
contig_6774	transdecoder	exon	575876	576081	.	+	.	ID=BSUD.17319.1.p1.exon5;Parent=BSUD.17319.1.p1
contig_6774	transdecoder	CDS	575876	576081	.	+	2	ID=cds.BSUD.17319.1.p1;Parent=BSUD.17319.1.p1
contig_6774	transdecoder	exon	578231	578482	.	+	.	ID=BSUD.17319.1.p1.exon6;Parent=BSUD.17319.1.p1
contig_6774	transdecoder	CDS	578231	578482	.	+	0	ID=cds.BSUD.17319.1.p1;Parent=BSUD.17319.1.p1
contig_6774	transdecoder	exon	579049	579153	.	+	.	ID=BSUD.17319.1.p1.exon7;Parent=BSUD.17319.1.p1
contig_6774	transdecoder	CDS	579049	579153	.	+	0	ID=cds.BSUD.17319.1.p1;Parent=BSUD.17319.1.p1
contig_6774	transdecoder	exon	580038	580249	.	+	.	ID=BSUD.17319.1.p1.exon8;Parent=BSUD.17319.1.p1
contig_6774	transdecoder	CDS	580038	580249	.	+	0	ID=cds.BSUD.17319.1.p1;Parent=BSUD.17319.1.p1
contig_6774	transdecoder	exon	581305	581566	.	+	.	ID=BSUD.17319.1.p1.exon9;Parent=BSUD.17319.1.p1
contig_6774	transdecoder	CDS	581305	581566	.	+	1	ID=cds.BSUD.17319.1.p1;Parent=BSUD.17319.1.p1
contig_6774	transdecoder	exon	582059	582193	.	+	.	ID=BSUD.17319.1.p1.exon10;Parent=BSUD.17319.1.p1
contig_6774	transdecoder	CDS	582059	582193	.	+	0	ID=cds.BSUD.17319.1.p1;Parent=BSUD.17319.1.p1
contig_6774	transdecoder	exon	582309	582489	.	+	.	ID=BSUD.17319.1.p1.exon11;Parent=BSUD.17319.1.p1
contig_6774	transdecoder	CDS	582309	582489	.	+	0	ID=cds.BSUD.17319.1.p1;Parent=BSUD.17319.1.p1
contig_6774	transdecoder	exon	583100	583288	.	+	.	ID=BSUD.17319.1.p1.exon12;Parent=BSUD.17319.1.p1
contig_6774	transdecoder	CDS	583100	583288	.	+	2	ID=cds.BSUD.17319.1.p1;Parent=BSUD.17319.1.p1
contig_6774	transdecoder	exon	584063	584184	.	+	.	ID=BSUD.17319.1.p1.exon13;Parent=BSUD.17319.1.p1
contig_6774	transdecoder	CDS	584063	584184	.	+	2	ID=cds.BSUD.17319.1.p1;Parent=BSUD.17319.1.p1
contig_6774	transdecoder	exon	584468	584560	.	+	.	ID=BSUD.17319.1.p1.exon14;Parent=BSUD.17319.1.p1
contig_6774	transdecoder	CDS	584468	584560	.	+	0	ID=cds.BSUD.17319.1.p1;Parent=BSUD.17319.1.p1
contig_6774	transdecoder	exon	584747	584835	.	+	.	ID=BSUD.17319.1.p1.exon15;Parent=BSUD.17319.1.p1
contig_6774	transdecoder	CDS	584747	584835	.	+	0	ID=cds.BSUD.17319.1.p1;Parent=BSUD.17319.1.p1
contig_6774	transdecoder	exon	586080	586121	.	+	.	ID=BSUD.17319.1.p1.exon16;Parent=BSUD.17319.1.p1
contig_6774	transdecoder	CDS	586080	586121	.	+	1	ID=cds.BSUD.17319.1.p1;Parent=BSUD.17319.1.p1
contig_6774	transdecoder	exon	586299	586524	.	+	.	ID=BSUD.17319.1.p1.exon17;Parent=BSUD.17319.1.p1
contig_6774	transdecoder	CDS	586299	586524	.	+	1	ID=cds.BSUD.17319.1.p1;Parent=BSUD.17319.1.p1
contig_6774	transdecoder	exon	587304	587564	.	+	.	ID=BSUD.17319.1.p1.exon18;Parent=BSUD.17319.1.p1
contig_6774	transdecoder	CDS	587304	587564	.	+	0	ID=cds.BSUD.17319.1.p1;Parent=BSUD.17319.1.p1
contig_6774	transdecoder	exon	588226	588441	.	+	.	ID=BSUD.17319.1.p1.exon19;Parent=BSUD.17319.1.p1
contig_6774	transdecoder	CDS	588226	588441	.	+	0	ID=cds.BSUD.17319.1.p1;Parent=BSUD.17319.1.p1
contig_6774	transdecoder	exon	589344	589463	.	+	.	ID=BSUD.17319.1.p1.exon20;Parent=BSUD.17319.1.p1
contig_6774	transdecoder	CDS	589344	589463	.	+	0	ID=cds.BSUD.17319.1.p1;Parent=BSUD.17319.1.p1
contig_6774	transdecoder	exon	590580	590702	.	+	.	ID=BSUD.17319.1.p1.exon21;Parent=BSUD.17319.1.p1
contig_6774	transdecoder	CDS	590580	590702	.	+	0	ID=cds.BSUD.17319.1.p1;Parent=BSUD.17319.1.p1
contig_6774	transdecoder	exon	591132	591209	.	+	.	ID=BSUD.17319.1.p1.exon22;Parent=BSUD.17319.1.p1
contig_6774	transdecoder	CDS	591132	591209	.	+	0	ID=cds.BSUD.17319.1.p1;Parent=BSUD.17319.1.p1
contig_6774	transdecoder	exon	592388	592559	.	+	.	ID=BSUD.17319.1.p1.exon23;Parent=BSUD.17319.1.p1
contig_6774	transdecoder	CDS	592388	592559	.	+	0	ID=cds.BSUD.17319.1.p1;Parent=BSUD.17319.1.p1
contig_6774	transdecoder	exon	592864	592944	.	+	.	ID=BSUD.17319.1.p1.exon24;Parent=BSUD.17319.1.p1
contig_6774	transdecoder	CDS	592864	592944	.	+	2	ID=cds.BSUD.17319.1.p1;Parent=BSUD.17319.1.p1
contig_6774	transdecoder	exon	593051	593173	.	+	.	ID=BSUD.17319.1.p1.exon25;Parent=BSUD.17319.1.p1
contig_6774	transdecoder	CDS	593051	593173	.	+	2	ID=cds.BSUD.17319.1.p1;Parent=BSUD.17319.1.p1
contig_6774	transdecoder	exon	593536	593648	.	+	.	ID=BSUD.17319.1.p1.exon26;Parent=BSUD.17319.1.p1
contig_6774	transdecoder	CDS	593536	593648	.	+	2	ID=cds.BSUD.17319.1.p1;Parent=BSUD.17319.1.p1
contig_6774	transdecoder	exon	594068	594325	.	+	.	ID=BSUD.17319.1.p1.exon27;Parent=BSUD.17319.1.p1
contig_6774	transdecoder	CDS	594068	594325	.	+	0	ID=cds.BSUD.17319.1.p1;Parent=BSUD.17319.1.p1
contig_6774	transdecoder	exon	594795	594994	.	+	.	ID=BSUD.17319.1.p1.exon28;Parent=BSUD.17319.1.p1
contig_6774	transdecoder	CDS	594795	594994	.	+	0	ID=cds.BSUD.17319.1.p1;Parent=BSUD.17319.1.p1
contig_6774	transdecoder	exon	595851	596028	.	+	.	ID=BSUD.17319.1.p1.exon29;Parent=BSUD.17319.1.p1
contig_6774	transdecoder	CDS	595851	596028	.	+	1	ID=cds.BSUD.17319.1.p1;Parent=BSUD.17319.1.p1
contig_6774	transdecoder	exon	596884	597156	.	+	.	ID=BSUD.17319.1.p1.exon30;Parent=BSUD.17319.1.p1
contig_6774	transdecoder	CDS	596884	597156	.	+	0	ID=cds.BSUD.17319.1.p1;Parent=BSUD.17319.1.p1
contig_6774	transdecoder	exon	597332	597401	.	+	.	ID=BSUD.17319.1.p1.exon31;Parent=BSUD.17319.1.p1
contig_6774	transdecoder	CDS	597332	597401	.	+	0	ID=cds.BSUD.17319.1.p1;Parent=BSUD.17319.1.p1
contig_6774	transdecoder	exon	597975	601351	.	+	.	ID=BSUD.17319.1.p1.exon32;Parent=BSUD.17319.1.p1
contig_6774	transdecoder	CDS	597975	598054	.	+	2	ID=cds.BSUD.17319.1.p1;Parent=BSUD.17319.1.p1
contig_6774	transdecoder	three_prime_UTR	598055	601351	.	+	.	ID=BSUD.17319.1.p1.utr3p1;Parent=BSUD.17319.1.p1
contig_6774	transdecoder	gene	599975	604382	.	-	.	ID=BSUD.17320;Interpro=IPR025048 (Protein of unknown function DUF3987))
contig_6774	transdecoder	mRNA	599975	604382	.	-	.	ID=BSUD.17320.1.p1;Parent=BSUD.17320;Interpro=IPR025048 (Protein of unknown function DUF3987))
contig_6774	transdecoder	five_prime_UTR	604334	604382	.	-	.	ID=BSUD.17320.1.p1.utr5p1;Parent=BSUD.17320.1.p1
contig_6774	transdecoder	five_prime_UTR	602907	602938	.	-	.	ID=BSUD.17320.1.p1.utr5p2;Parent=BSUD.17320.1.p1
contig_6774	transdecoder	exon	604334	604382	.	-	.	ID=BSUD.17320.1.p1.exon1;Parent=BSUD.17320.1.p1
contig_6774	transdecoder	exon	599975	602938	.	-	.	ID=BSUD.17320.1.p1.exon2;Parent=BSUD.17320.1.p1
contig_6774	transdecoder	CDS	601608	602906	.	-	0	ID=cds.BSUD.17320.1.p1;Parent=BSUD.17320.1.p1
contig_6774	transdecoder	three_prime_UTR	599975	601607	.	-	.	ID=BSUD.17320.1.p1.utr3p1;Parent=BSUD.17320.1.p1
contig_6774	transdecoder	gene	606032	615211	.	-	.	ID=BSUD.17321;Interpro=NA
contig_6774	transdecoder	mRNA	606032	615211	.	-	.	ID=BSUD.17321.1.p1;Parent=BSUD.17321;Interpro=NA
contig_6774	transdecoder	five_prime_UTR	614892	615211	.	-	.	ID=BSUD.17321.1.p1.utr5p1;Parent=BSUD.17321.1.p1
contig_6774	transdecoder	exon	614588	615211	.	-	.	ID=BSUD.17321.1.p1.exon1;Parent=BSUD.17321.1.p1
contig_6774	transdecoder	CDS	614588	614891	.	-	0	ID=cds.BSUD.17321.1.p1;Parent=BSUD.17321.1.p1
contig_6774	transdecoder	exon	606032	606111	.	-	.	ID=BSUD.17321.1.p1.exon2;Parent=BSUD.17321.1.p1
contig_6774	transdecoder	CDS	606032	606111	.	-	2	ID=cds.BSUD.17321.1.p1;Parent=BSUD.17321.1.p1
contig_6774	transdecoder	gene	620106	628033	.	-	.	ID=BSUD.17316;Interpro=IPR004875 (DDE superfamily endonuclease domain)---IPR025048 (Protein of unknown function DUF3987))
contig_6774	transdecoder	mRNA	620106	628033	.	-	.	ID=BSUD.17316.1.p1;Parent=BSUD.17316;Interpro=IPR004875 (DDE superfamily endonuclease domain)---IPR025048 (Protein of unknown function DUF3987))
contig_6774	transdecoder	five_prime_UTR	627873	628033	.	-	.	ID=BSUD.17316.1.p1.utr5p1;Parent=BSUD.17316.1.p1
contig_6774	transdecoder	five_prime_UTR	625005	625027	.	-	.	ID=BSUD.17316.1.p1.utr5p2;Parent=BSUD.17316.1.p1
contig_6774	transdecoder	exon	627873	628033	.	-	.	ID=BSUD.17316.1.p1.exon1;Parent=BSUD.17316.1.p1
contig_6774	transdecoder	exon	624662	625027	.	-	.	ID=BSUD.17316.1.p1.exon2;Parent=BSUD.17316.1.p1
contig_6774	transdecoder	CDS	624662	625004	.	-	0	ID=cds.BSUD.17316.1.p1;Parent=BSUD.17316.1.p1
contig_6774	transdecoder	exon	624220	624459	.	-	.	ID=BSUD.17316.1.p1.exon3;Parent=BSUD.17316.1.p1
contig_6774	transdecoder	CDS	624220	624459	.	-	2	ID=cds.BSUD.17316.1.p1;Parent=BSUD.17316.1.p1
contig_6774	transdecoder	exon	622597	622824	.	-	.	ID=BSUD.17316.1.p1.exon4;Parent=BSUD.17316.1.p1
contig_6774	transdecoder	CDS	622597	622824	.	-	2	ID=cds.BSUD.17316.1.p1;Parent=BSUD.17316.1.p1
contig_6774	transdecoder	exon	620106	621554	.	-	.	ID=BSUD.17316.1.p1.exon5;Parent=BSUD.17316.1.p1
contig_6774	transdecoder	CDS	620224	621554	.	-	2	ID=cds.BSUD.17316.1.p1;Parent=BSUD.17316.1.p1
contig_6774	transdecoder	three_prime_UTR	620106	620223	.	-	.	ID=BSUD.17316.1.p1.utr3p1;Parent=BSUD.17316.1.p1
contig_6774	transdecoder	mRNA	620111	626995	.	-	.	ID=BSUD.17316.2.p1;Parent=BSUD.17316;Interpro=IPR004875 (DDE superfamily endonuclease domain)---IPR025048 (Protein of unknown function DUF3987))
contig_6774	transdecoder	five_prime_UTR	626635	626995	.	-	.	ID=BSUD.17316.2.p1.utr5p1;Parent=BSUD.17316.2.p1
contig_6774	transdecoder	exon	625881	626995	.	-	.	ID=BSUD.17316.2.p1.exon1;Parent=BSUD.17316.2.p1
contig_6774	transdecoder	CDS	625881	626634	.	-	0	ID=cds.BSUD.17316.2.p1;Parent=BSUD.17316.2.p1
contig_6774	transdecoder	exon	624662	625027	.	-	.	ID=BSUD.17316.2.p1.exon2;Parent=BSUD.17316.2.p1
contig_6774	transdecoder	CDS	624662	625027	.	-	2	ID=cds.BSUD.17316.2.p1;Parent=BSUD.17316.2.p1
contig_6774	transdecoder	exon	624220	624459	.	-	.	ID=BSUD.17316.2.p1.exon3;Parent=BSUD.17316.2.p1
contig_6774	transdecoder	CDS	624220	624459	.	-	2	ID=cds.BSUD.17316.2.p1;Parent=BSUD.17316.2.p1
contig_6774	transdecoder	exon	622597	622824	.	-	.	ID=BSUD.17316.2.p1.exon4;Parent=BSUD.17316.2.p1
contig_6774	transdecoder	CDS	622597	622824	.	-	2	ID=cds.BSUD.17316.2.p1;Parent=BSUD.17316.2.p1
contig_6774	transdecoder	exon	620111	621554	.	-	.	ID=BSUD.17316.2.p1.exon5;Parent=BSUD.17316.2.p1
contig_6774	transdecoder	CDS	620224	621554	.	-	2	ID=cds.BSUD.17316.2.p1;Parent=BSUD.17316.2.p1
contig_6774	transdecoder	three_prime_UTR	620111	620223	.	-	.	ID=BSUD.17316.2.p1.utr3p1;Parent=BSUD.17316.2.p1
contig_6774	transdecoder	gene	636350	643802	.	+	.	ID=BSUD.17329;Interpro=IPR001810 (F-box domain)---IPR032675 (Leucine-rich repeat domain superfamily)---IPR036047 (F-box-like domain superfamily)---IPR039940 (F-box only protein 33)
contig_6774	transdecoder	mRNA	636350	643802	.	+	.	ID=BSUD.17329.1.p1;Parent=BSUD.17329;Interpro=IPR001810 (F-box domain)---IPR032675 (Leucine-rich repeat domain superfamily)---IPR036047 (F-box-like domain superfamily)---IPR039940 (F-box only protein 33)
contig_6774	transdecoder	five_prime_UTR	636350	636395	.	+	.	ID=BSUD.17329.1.p1.utr5p1;Parent=BSUD.17329.1.p1
contig_6774	transdecoder	exon	636350	636769	.	+	.	ID=BSUD.17329.1.p1.exon1;Parent=BSUD.17329.1.p1
contig_6774	transdecoder	CDS	636396	636769	.	+	0	ID=cds.BSUD.17329.1.p1;Parent=BSUD.17329.1.p1
contig_6774	transdecoder	exon	638504	639189	.	+	.	ID=BSUD.17329.1.p1.exon2;Parent=BSUD.17329.1.p1
contig_6774	transdecoder	CDS	638504	639189	.	+	1	ID=cds.BSUD.17329.1.p1;Parent=BSUD.17329.1.p1
contig_6774	transdecoder	exon	640876	641027	.	+	.	ID=BSUD.17329.1.p1.exon3;Parent=BSUD.17329.1.p1
contig_6774	transdecoder	CDS	640876	641027	.	+	2	ID=cds.BSUD.17329.1.p1;Parent=BSUD.17329.1.p1
contig_6774	transdecoder	exon	641628	643802	.	+	.	ID=BSUD.17329.1.p1.exon4;Parent=BSUD.17329.1.p1
contig_6774	transdecoder	CDS	641628	641768	.	+	0	ID=cds.BSUD.17329.1.p1;Parent=BSUD.17329.1.p1
contig_6774	transdecoder	three_prime_UTR	641769	643802	.	+	.	ID=BSUD.17329.1.p1.utr3p1;Parent=BSUD.17329.1.p1
contig_6774	transdecoder	gene	655730	658505	.	+	.	ID=BSUD.17330;Interpro=IPR005455 (Profilin)---IPR036140 (Profilin superfamily)
contig_6774	transdecoder	mRNA	655730	658505	.	+	.	ID=BSUD.17330.1.p1;Parent=BSUD.17330;Interpro=IPR005455 (Profilin)---IPR036140 (Profilin superfamily)
contig_6774	transdecoder	exon	655730	656797	.	+	.	ID=BSUD.17330.1.p1.exon1;Parent=BSUD.17330.1.p1
contig_6774	transdecoder	CDS	655732	656797	.	+	0	ID=cds.BSUD.17330.1.p1;Parent=BSUD.17330.1.p1
contig_6774	transdecoder	exon	657781	658505	.	+	.	ID=BSUD.17330.1.p1.exon2;Parent=BSUD.17330.1.p1
contig_6774	transdecoder	CDS	657781	658115	.	+	2	ID=cds.BSUD.17330.1.p1;Parent=BSUD.17330.1.p1
contig_6774	transdecoder	three_prime_UTR	658116	658505	.	+	.	ID=BSUD.17330.1.p1.utr3p1;Parent=BSUD.17330.1.p1
contig_6774	transdecoder	gene	658524	666962	.	-	.	ID=BSUD.17331;Interpro=IPR013126 (Heat shock protein 70 family)---IPR018181 (Heat shock protein 70, conserved site)---IPR043129 (ATPase, nucleotide binding domain)
contig_6774	transdecoder	mRNA	658524	666962	.	-	.	ID=BSUD.17331.1.p1;Parent=BSUD.17331;Interpro=IPR013126 (Heat shock protein 70 family)---IPR018181 (Heat shock protein 70, conserved site)---IPR043129 (ATPase, nucleotide binding domain)
contig_6774	transdecoder	five_prime_UTR	666772	666962	.	-	.	ID=BSUD.17331.1.p1.utr5p1;Parent=BSUD.17331.1.p1
contig_6774	transdecoder	exon	666747	666962	.	-	.	ID=BSUD.17331.1.p1.exon1;Parent=BSUD.17331.1.p1
contig_6774	transdecoder	CDS	666747	666771	.	-	0	ID=cds.BSUD.17331.1.p1;Parent=BSUD.17331.1.p1
contig_6774	transdecoder	exon	666088	666177	.	-	.	ID=BSUD.17331.1.p1.exon2;Parent=BSUD.17331.1.p1
contig_6774	transdecoder	CDS	666088	666177	.	-	2	ID=cds.BSUD.17331.1.p1;Parent=BSUD.17331.1.p1
contig_6774	transdecoder	exon	665269	665374	.	-	.	ID=BSUD.17331.1.p1.exon3;Parent=BSUD.17331.1.p1
contig_6774	transdecoder	CDS	665269	665374	.	-	2	ID=cds.BSUD.17331.1.p1;Parent=BSUD.17331.1.p1
contig_6774	transdecoder	exon	664765	664909	.	-	.	ID=BSUD.17331.1.p1.exon4;Parent=BSUD.17331.1.p1
contig_6774	transdecoder	CDS	664765	664909	.	-	1	ID=cds.BSUD.17331.1.p1;Parent=BSUD.17331.1.p1
contig_6774	transdecoder	exon	663903	664122	.	-	.	ID=BSUD.17331.1.p1.exon5;Parent=BSUD.17331.1.p1
contig_6774	transdecoder	CDS	663903	664122	.	-	0	ID=cds.BSUD.17331.1.p1;Parent=BSUD.17331.1.p1
contig_6774	transdecoder	exon	663273	663443	.	-	.	ID=BSUD.17331.1.p1.exon6;Parent=BSUD.17331.1.p1
contig_6774	transdecoder	CDS	663273	663443	.	-	2	ID=cds.BSUD.17331.1.p1;Parent=BSUD.17331.1.p1
contig_6774	transdecoder	exon	658524	662881	.	-	.	ID=BSUD.17331.1.p1.exon7;Parent=BSUD.17331.1.p1
contig_6774	transdecoder	CDS	662343	662881	.	-	2	ID=cds.BSUD.17331.1.p1;Parent=BSUD.17331.1.p1
contig_6774	transdecoder	three_prime_UTR	658524	662342	.	-	.	ID=BSUD.17331.1.p1.utr3p1;Parent=BSUD.17331.1.p1
contig_6774	transdecoder	gene	667006	689345	.	+	.	ID=BSUD.17332;Interpro=IPR011989 (Armadillo-like helical)---IPR016024 (Armadillo-type fold)---IPR029058 (Alpha/Beta hydrolase fold)
contig_6774	transdecoder	mRNA	667006	689127	.	+	.	ID=BSUD.17332.1.p1;Parent=BSUD.17332;Interpro=IPR011989 (Armadillo-like helical)---IPR016024 (Armadillo-type fold)---IPR029058 (Alpha/Beta hydrolase fold)
contig_6774	transdecoder	five_prime_UTR	667006	667171	.	+	.	ID=BSUD.17332.1.p1.utr5p1;Parent=BSUD.17332.1.p1
contig_6774	transdecoder	five_prime_UTR	668964	669031	.	+	.	ID=BSUD.17332.1.p1.utr5p2;Parent=BSUD.17332.1.p1
contig_6774	transdecoder	exon	667006	667171	.	+	.	ID=BSUD.17332.1.p1.exon1;Parent=BSUD.17332.1.p1
contig_6774	transdecoder	exon	668964	669188	.	+	.	ID=BSUD.17332.1.p1.exon2;Parent=BSUD.17332.1.p1
contig_6774	transdecoder	CDS	669032	669188	.	+	0	ID=cds.BSUD.17332.1.p1;Parent=BSUD.17332.1.p1
contig_6774	transdecoder	exon	669884	669914	.	+	.	ID=BSUD.17332.1.p1.exon3;Parent=BSUD.17332.1.p1
contig_6774	transdecoder	CDS	669884	669914	.	+	2	ID=cds.BSUD.17332.1.p1;Parent=BSUD.17332.1.p1
contig_6774	transdecoder	exon	670035	670210	.	+	.	ID=BSUD.17332.1.p1.exon4;Parent=BSUD.17332.1.p1
contig_6774	transdecoder	CDS	670035	670210	.	+	1	ID=cds.BSUD.17332.1.p1;Parent=BSUD.17332.1.p1
contig_6774	transdecoder	exon	670398	670463	.	+	.	ID=BSUD.17332.1.p1.exon5;Parent=BSUD.17332.1.p1
contig_6774	transdecoder	CDS	670398	670463	.	+	2	ID=cds.BSUD.17332.1.p1;Parent=BSUD.17332.1.p1
contig_6774	transdecoder	exon	671119	671247	.	+	.	ID=BSUD.17332.1.p1.exon6;Parent=BSUD.17332.1.p1
contig_6774	transdecoder	CDS	671119	671247	.	+	2	ID=cds.BSUD.17332.1.p1;Parent=BSUD.17332.1.p1
contig_6774	transdecoder	exon	675554	675672	.	+	.	ID=BSUD.17332.1.p1.exon7;Parent=BSUD.17332.1.p1
contig_6774	transdecoder	CDS	675554	675672	.	+	2	ID=cds.BSUD.17332.1.p1;Parent=BSUD.17332.1.p1
contig_6774	transdecoder	exon	675778	675894	.	+	.	ID=BSUD.17332.1.p1.exon8;Parent=BSUD.17332.1.p1
contig_6774	transdecoder	CDS	675778	675894	.	+	0	ID=cds.BSUD.17332.1.p1;Parent=BSUD.17332.1.p1
contig_6774	transdecoder	exon	678948	679064	.	+	.	ID=BSUD.17332.1.p1.exon9;Parent=BSUD.17332.1.p1
contig_6774	transdecoder	CDS	678948	679064	.	+	0	ID=cds.BSUD.17332.1.p1;Parent=BSUD.17332.1.p1
contig_6774	transdecoder	exon	679868	680027	.	+	.	ID=BSUD.17332.1.p1.exon10;Parent=BSUD.17332.1.p1
contig_6774	transdecoder	CDS	679868	680027	.	+	0	ID=cds.BSUD.17332.1.p1;Parent=BSUD.17332.1.p1
contig_6774	transdecoder	exon	680329	680479	.	+	.	ID=BSUD.17332.1.p1.exon11;Parent=BSUD.17332.1.p1
contig_6774	transdecoder	CDS	680329	680479	.	+	2	ID=cds.BSUD.17332.1.p1;Parent=BSUD.17332.1.p1
contig_6774	transdecoder	exon	684183	684291	.	+	.	ID=BSUD.17332.1.p1.exon12;Parent=BSUD.17332.1.p1
contig_6774	transdecoder	CDS	684183	684291	.	+	1	ID=cds.BSUD.17332.1.p1;Parent=BSUD.17332.1.p1
contig_6774	transdecoder	exon	684648	684755	.	+	.	ID=BSUD.17332.1.p1.exon13;Parent=BSUD.17332.1.p1
contig_6774	transdecoder	CDS	684648	684755	.	+	0	ID=cds.BSUD.17332.1.p1;Parent=BSUD.17332.1.p1
contig_6774	transdecoder	exon	685631	685731	.	+	.	ID=BSUD.17332.1.p1.exon14;Parent=BSUD.17332.1.p1
contig_6774	transdecoder	CDS	685631	685731	.	+	0	ID=cds.BSUD.17332.1.p1;Parent=BSUD.17332.1.p1
contig_6774	transdecoder	exon	685834	685931	.	+	.	ID=BSUD.17332.1.p1.exon15;Parent=BSUD.17332.1.p1
contig_6774	transdecoder	CDS	685834	685931	.	+	1	ID=cds.BSUD.17332.1.p1;Parent=BSUD.17332.1.p1
contig_6774	transdecoder	exon	686352	686534	.	+	.	ID=BSUD.17332.1.p1.exon16;Parent=BSUD.17332.1.p1
contig_6774	transdecoder	CDS	686352	686534	.	+	2	ID=cds.BSUD.17332.1.p1;Parent=BSUD.17332.1.p1
contig_6774	transdecoder	exon	687468	687614	.	+	.	ID=BSUD.17332.1.p1.exon17;Parent=BSUD.17332.1.p1
contig_6774	transdecoder	CDS	687468	687614	.	+	2	ID=cds.BSUD.17332.1.p1;Parent=BSUD.17332.1.p1
contig_6774	transdecoder	exon	688435	689127	.	+	.	ID=BSUD.17332.1.p1.exon18;Parent=BSUD.17332.1.p1
contig_6774	transdecoder	CDS	688435	688574	.	+	2	ID=cds.BSUD.17332.1.p1;Parent=BSUD.17332.1.p1
contig_6774	transdecoder	three_prime_UTR	688575	689127	.	+	.	ID=BSUD.17332.1.p1.utr3p1;Parent=BSUD.17332.1.p1
contig_6774	transdecoder	mRNA	667009	689127	.	+	.	ID=BSUD.17332.2.p1;Parent=BSUD.17332;Interpro=IPR011989 (Armadillo-like helical)---IPR016024 (Armadillo-type fold)---IPR029058 (Alpha/Beta hydrolase fold)
contig_6774	transdecoder	five_prime_UTR	667009	667091	.	+	.	ID=BSUD.17332.2.p1.utr5p1;Parent=BSUD.17332.2.p1
contig_6774	transdecoder	five_prime_UTR	669884	669914	.	+	.	ID=BSUD.17332.2.p1.utr5p2;Parent=BSUD.17332.2.p1
contig_6774	transdecoder	five_prime_UTR	670035	670044	.	+	.	ID=BSUD.17332.2.p1.utr5p3;Parent=BSUD.17332.2.p1
contig_6774	transdecoder	exon	667009	667091	.	+	.	ID=BSUD.17332.2.p1.exon1;Parent=BSUD.17332.2.p1
contig_6774	transdecoder	exon	669884	669914	.	+	.	ID=BSUD.17332.2.p1.exon2;Parent=BSUD.17332.2.p1
contig_6774	transdecoder	exon	670035	670210	.	+	.	ID=BSUD.17332.2.p1.exon3;Parent=BSUD.17332.2.p1
contig_6774	transdecoder	CDS	670045	670210	.	+	0	ID=cds.BSUD.17332.2.p1;Parent=BSUD.17332.2.p1
contig_6774	transdecoder	exon	670398	670463	.	+	.	ID=BSUD.17332.2.p1.exon4;Parent=BSUD.17332.2.p1
contig_6774	transdecoder	CDS	670398	670463	.	+	2	ID=cds.BSUD.17332.2.p1;Parent=BSUD.17332.2.p1
contig_6774	transdecoder	exon	671119	671247	.	+	.	ID=BSUD.17332.2.p1.exon5;Parent=BSUD.17332.2.p1
contig_6774	transdecoder	CDS	671119	671247	.	+	2	ID=cds.BSUD.17332.2.p1;Parent=BSUD.17332.2.p1
contig_6774	transdecoder	exon	675554	675672	.	+	.	ID=BSUD.17332.2.p1.exon6;Parent=BSUD.17332.2.p1
contig_6774	transdecoder	CDS	675554	675672	.	+	2	ID=cds.BSUD.17332.2.p1;Parent=BSUD.17332.2.p1
contig_6774	transdecoder	exon	675778	675894	.	+	.	ID=BSUD.17332.2.p1.exon7;Parent=BSUD.17332.2.p1
contig_6774	transdecoder	CDS	675778	675894	.	+	0	ID=cds.BSUD.17332.2.p1;Parent=BSUD.17332.2.p1
contig_6774	transdecoder	exon	678948	679064	.	+	.	ID=BSUD.17332.2.p1.exon8;Parent=BSUD.17332.2.p1
contig_6774	transdecoder	CDS	678948	679064	.	+	0	ID=cds.BSUD.17332.2.p1;Parent=BSUD.17332.2.p1
contig_6774	transdecoder	exon	679868	680027	.	+	.	ID=BSUD.17332.2.p1.exon9;Parent=BSUD.17332.2.p1
contig_6774	transdecoder	CDS	679868	680027	.	+	0	ID=cds.BSUD.17332.2.p1;Parent=BSUD.17332.2.p1
contig_6774	transdecoder	exon	680329	680479	.	+	.	ID=BSUD.17332.2.p1.exon10;Parent=BSUD.17332.2.p1
contig_6774	transdecoder	CDS	680329	680479	.	+	2	ID=cds.BSUD.17332.2.p1;Parent=BSUD.17332.2.p1
contig_6774	transdecoder	exon	684183	684291	.	+	.	ID=BSUD.17332.2.p1.exon11;Parent=BSUD.17332.2.p1
contig_6774	transdecoder	CDS	684183	684291	.	+	1	ID=cds.BSUD.17332.2.p1;Parent=BSUD.17332.2.p1
contig_6774	transdecoder	exon	685631	685731	.	+	.	ID=BSUD.17332.2.p1.exon12;Parent=BSUD.17332.2.p1
contig_6774	transdecoder	CDS	685631	685731	.	+	0	ID=cds.BSUD.17332.2.p1;Parent=BSUD.17332.2.p1
contig_6774	transdecoder	exon	685834	685931	.	+	.	ID=BSUD.17332.2.p1.exon13;Parent=BSUD.17332.2.p1
contig_6774	transdecoder	CDS	685834	685931	.	+	1	ID=cds.BSUD.17332.2.p1;Parent=BSUD.17332.2.p1
contig_6774	transdecoder	exon	686352	686534	.	+	.	ID=BSUD.17332.2.p1.exon14;Parent=BSUD.17332.2.p1
contig_6774	transdecoder	CDS	686352	686534	.	+	2	ID=cds.BSUD.17332.2.p1;Parent=BSUD.17332.2.p1
contig_6774	transdecoder	exon	687468	687614	.	+	.	ID=BSUD.17332.2.p1.exon15;Parent=BSUD.17332.2.p1
contig_6774	transdecoder	CDS	687468	687614	.	+	2	ID=cds.BSUD.17332.2.p1;Parent=BSUD.17332.2.p1
contig_6774	transdecoder	exon	688435	689127	.	+	.	ID=BSUD.17332.2.p1.exon16;Parent=BSUD.17332.2.p1
contig_6774	transdecoder	CDS	688435	688574	.	+	2	ID=cds.BSUD.17332.2.p1;Parent=BSUD.17332.2.p1
contig_6774	transdecoder	three_prime_UTR	688575	689127	.	+	.	ID=BSUD.17332.2.p1.utr3p1;Parent=BSUD.17332.2.p1
contig_6774	transdecoder	mRNA	667012	689345	.	+	.	ID=BSUD.17332.3.p1;Parent=BSUD.17332;Interpro=IPR011989 (Armadillo-like helical)---IPR016024 (Armadillo-type fold)---IPR029058 (Alpha/Beta hydrolase fold)
contig_6774	transdecoder	five_prime_UTR	667012	667091	.	+	.	ID=BSUD.17332.3.p1.utr5p1;Parent=BSUD.17332.3.p1
contig_6774	transdecoder	five_prime_UTR	668964	669031	.	+	.	ID=BSUD.17332.3.p1.utr5p2;Parent=BSUD.17332.3.p1
contig_6774	transdecoder	exon	667012	667091	.	+	.	ID=BSUD.17332.3.p1.exon1;Parent=BSUD.17332.3.p1
contig_6774	transdecoder	exon	668964	669188	.	+	.	ID=BSUD.17332.3.p1.exon2;Parent=BSUD.17332.3.p1
contig_6774	transdecoder	CDS	669032	669188	.	+	0	ID=cds.BSUD.17332.3.p1;Parent=BSUD.17332.3.p1
contig_6774	transdecoder	exon	669884	669914	.	+	.	ID=BSUD.17332.3.p1.exon3;Parent=BSUD.17332.3.p1
contig_6774	transdecoder	CDS	669884	669914	.	+	2	ID=cds.BSUD.17332.3.p1;Parent=BSUD.17332.3.p1
contig_6774	transdecoder	exon	670035	670210	.	+	.	ID=BSUD.17332.3.p1.exon4;Parent=BSUD.17332.3.p1
contig_6774	transdecoder	CDS	670035	670210	.	+	1	ID=cds.BSUD.17332.3.p1;Parent=BSUD.17332.3.p1
contig_6774	transdecoder	exon	670398	670463	.	+	.	ID=BSUD.17332.3.p1.exon5;Parent=BSUD.17332.3.p1
contig_6774	transdecoder	CDS	670398	670463	.	+	2	ID=cds.BSUD.17332.3.p1;Parent=BSUD.17332.3.p1
contig_6774	transdecoder	exon	671119	671247	.	+	.	ID=BSUD.17332.3.p1.exon6;Parent=BSUD.17332.3.p1
contig_6774	transdecoder	CDS	671119	671247	.	+	2	ID=cds.BSUD.17332.3.p1;Parent=BSUD.17332.3.p1
contig_6774	transdecoder	exon	675554	675672	.	+	.	ID=BSUD.17332.3.p1.exon7;Parent=BSUD.17332.3.p1
contig_6774	transdecoder	CDS	675554	675672	.	+	2	ID=cds.BSUD.17332.3.p1;Parent=BSUD.17332.3.p1
contig_6774	transdecoder	exon	675778	675894	.	+	.	ID=BSUD.17332.3.p1.exon8;Parent=BSUD.17332.3.p1
contig_6774	transdecoder	CDS	675778	675894	.	+	0	ID=cds.BSUD.17332.3.p1;Parent=BSUD.17332.3.p1
contig_6774	transdecoder	exon	678948	679064	.	+	.	ID=BSUD.17332.3.p1.exon9;Parent=BSUD.17332.3.p1
contig_6774	transdecoder	CDS	678948	679064	.	+	0	ID=cds.BSUD.17332.3.p1;Parent=BSUD.17332.3.p1
contig_6774	transdecoder	exon	679868	680027	.	+	.	ID=BSUD.17332.3.p1.exon10;Parent=BSUD.17332.3.p1
contig_6774	transdecoder	CDS	679868	680027	.	+	0	ID=cds.BSUD.17332.3.p1;Parent=BSUD.17332.3.p1
contig_6774	transdecoder	exon	680329	680479	.	+	.	ID=BSUD.17332.3.p1.exon11;Parent=BSUD.17332.3.p1
contig_6774	transdecoder	CDS	680329	680479	.	+	2	ID=cds.BSUD.17332.3.p1;Parent=BSUD.17332.3.p1
contig_6774	transdecoder	exon	684183	684291	.	+	.	ID=BSUD.17332.3.p1.exon12;Parent=BSUD.17332.3.p1
contig_6774	transdecoder	CDS	684183	684291	.	+	1	ID=cds.BSUD.17332.3.p1;Parent=BSUD.17332.3.p1
contig_6774	transdecoder	exon	685631	685731	.	+	.	ID=BSUD.17332.3.p1.exon13;Parent=BSUD.17332.3.p1
contig_6774	transdecoder	CDS	685631	685731	.	+	0	ID=cds.BSUD.17332.3.p1;Parent=BSUD.17332.3.p1
contig_6774	transdecoder	exon	685834	685931	.	+	.	ID=BSUD.17332.3.p1.exon14;Parent=BSUD.17332.3.p1
contig_6774	transdecoder	CDS	685834	685931	.	+	1	ID=cds.BSUD.17332.3.p1;Parent=BSUD.17332.3.p1
contig_6774	transdecoder	exon	686352	686534	.	+	.	ID=BSUD.17332.3.p1.exon15;Parent=BSUD.17332.3.p1
contig_6774	transdecoder	CDS	686352	686534	.	+	2	ID=cds.BSUD.17332.3.p1;Parent=BSUD.17332.3.p1
contig_6774	transdecoder	exon	687468	687614	.	+	.	ID=BSUD.17332.3.p1.exon16;Parent=BSUD.17332.3.p1
contig_6774	transdecoder	CDS	687468	687614	.	+	2	ID=cds.BSUD.17332.3.p1;Parent=BSUD.17332.3.p1
contig_6774	transdecoder	exon	688435	689345	.	+	.	ID=BSUD.17332.3.p1.exon17;Parent=BSUD.17332.3.p1
contig_6774	transdecoder	CDS	688435	688574	.	+	2	ID=cds.BSUD.17332.3.p1;Parent=BSUD.17332.3.p1
contig_6774	transdecoder	three_prime_UTR	688575	689345	.	+	.	ID=BSUD.17332.3.p1.utr3p1;Parent=BSUD.17332.3.p1
contig_6774	transdecoder	mRNA	667030	689127	.	+	.	ID=BSUD.17332.4.p1;Parent=BSUD.17332;Interpro=IPR011989 (Armadillo-like helical)---IPR016024 (Armadillo-type fold)---IPR029058 (Alpha/Beta hydrolase fold)
contig_6774	transdecoder	five_prime_UTR	667030	667171	.	+	.	ID=BSUD.17332.4.p1.utr5p1;Parent=BSUD.17332.4.p1
contig_6774	transdecoder	five_prime_UTR	668964	669031	.	+	.	ID=BSUD.17332.4.p1.utr5p2;Parent=BSUD.17332.4.p1
contig_6774	transdecoder	exon	667030	667171	.	+	.	ID=BSUD.17332.4.p1.exon1;Parent=BSUD.17332.4.p1
contig_6774	transdecoder	exon	668964	669188	.	+	.	ID=BSUD.17332.4.p1.exon2;Parent=BSUD.17332.4.p1
contig_6774	transdecoder	CDS	669032	669188	.	+	0	ID=cds.BSUD.17332.4.p1;Parent=BSUD.17332.4.p1
contig_6774	transdecoder	exon	669884	669914	.	+	.	ID=BSUD.17332.4.p1.exon3;Parent=BSUD.17332.4.p1
contig_6774	transdecoder	CDS	669884	669914	.	+	2	ID=cds.BSUD.17332.4.p1;Parent=BSUD.17332.4.p1
contig_6774	transdecoder	exon	670035	670210	.	+	.	ID=BSUD.17332.4.p1.exon4;Parent=BSUD.17332.4.p1
contig_6774	transdecoder	CDS	670035	670210	.	+	1	ID=cds.BSUD.17332.4.p1;Parent=BSUD.17332.4.p1
contig_6774	transdecoder	exon	670398	670463	.	+	.	ID=BSUD.17332.4.p1.exon5;Parent=BSUD.17332.4.p1
contig_6774	transdecoder	CDS	670398	670463	.	+	2	ID=cds.BSUD.17332.4.p1;Parent=BSUD.17332.4.p1
contig_6774	transdecoder	exon	671119	671247	.	+	.	ID=BSUD.17332.4.p1.exon6;Parent=BSUD.17332.4.p1
contig_6774	transdecoder	CDS	671119	671247	.	+	2	ID=cds.BSUD.17332.4.p1;Parent=BSUD.17332.4.p1
contig_6774	transdecoder	exon	675554	675672	.	+	.	ID=BSUD.17332.4.p1.exon7;Parent=BSUD.17332.4.p1
contig_6774	transdecoder	CDS	675554	675672	.	+	2	ID=cds.BSUD.17332.4.p1;Parent=BSUD.17332.4.p1
contig_6774	transdecoder	exon	675778	675894	.	+	.	ID=BSUD.17332.4.p1.exon8;Parent=BSUD.17332.4.p1
contig_6774	transdecoder	CDS	675778	675894	.	+	0	ID=cds.BSUD.17332.4.p1;Parent=BSUD.17332.4.p1
contig_6774	transdecoder	exon	678948	679064	.	+	.	ID=BSUD.17332.4.p1.exon9;Parent=BSUD.17332.4.p1
contig_6774	transdecoder	CDS	678948	679064	.	+	0	ID=cds.BSUD.17332.4.p1;Parent=BSUD.17332.4.p1
contig_6774	transdecoder	exon	679868	680027	.	+	.	ID=BSUD.17332.4.p1.exon10;Parent=BSUD.17332.4.p1
contig_6774	transdecoder	CDS	679868	680027	.	+	0	ID=cds.BSUD.17332.4.p1;Parent=BSUD.17332.4.p1
contig_6774	transdecoder	exon	680329	680479	.	+	.	ID=BSUD.17332.4.p1.exon11;Parent=BSUD.17332.4.p1
contig_6774	transdecoder	CDS	680329	680479	.	+	2	ID=cds.BSUD.17332.4.p1;Parent=BSUD.17332.4.p1
contig_6774	transdecoder	exon	684183	684291	.	+	.	ID=BSUD.17332.4.p1.exon12;Parent=BSUD.17332.4.p1
contig_6774	transdecoder	CDS	684183	684291	.	+	1	ID=cds.BSUD.17332.4.p1;Parent=BSUD.17332.4.p1
contig_6774	transdecoder	exon	685631	685731	.	+	.	ID=BSUD.17332.4.p1.exon13;Parent=BSUD.17332.4.p1
contig_6774	transdecoder	CDS	685631	685731	.	+	0	ID=cds.BSUD.17332.4.p1;Parent=BSUD.17332.4.p1
contig_6774	transdecoder	exon	685834	685931	.	+	.	ID=BSUD.17332.4.p1.exon14;Parent=BSUD.17332.4.p1
contig_6774	transdecoder	CDS	685834	685931	.	+	1	ID=cds.BSUD.17332.4.p1;Parent=BSUD.17332.4.p1
contig_6774	transdecoder	exon	686352	686534	.	+	.	ID=BSUD.17332.4.p1.exon15;Parent=BSUD.17332.4.p1
contig_6774	transdecoder	CDS	686352	686534	.	+	2	ID=cds.BSUD.17332.4.p1;Parent=BSUD.17332.4.p1
contig_6774	transdecoder	exon	687468	687614	.	+	.	ID=BSUD.17332.4.p1.exon16;Parent=BSUD.17332.4.p1
contig_6774	transdecoder	CDS	687468	687614	.	+	2	ID=cds.BSUD.17332.4.p1;Parent=BSUD.17332.4.p1
contig_6774	transdecoder	exon	688435	689127	.	+	.	ID=BSUD.17332.4.p1.exon17;Parent=BSUD.17332.4.p1
contig_6774	transdecoder	CDS	688435	688574	.	+	2	ID=cds.BSUD.17332.4.p1;Parent=BSUD.17332.4.p1
contig_6774	transdecoder	three_prime_UTR	688575	689127	.	+	.	ID=BSUD.17332.4.p1.utr3p1;Parent=BSUD.17332.4.p1
contig_6774	tRNAscan-SE	pseudogene_tRNA	682855	682924	27.6	-	.	ID=contig_6774.trna7;Name=contig_6774.tRNA7-ArgTCT;isotype=Arg;anticodon=TCT;gene_biotype=pseudogene
contig_6774	tRNAscan-SE	exon	682855	682924	.	-	.	ID=contig_6774.trna7.exon1;Parent=contig_6774.trna7
contig_6774	transdecoder	gene	690740	710483	.	-	.	ID=BSUD.17333;Interpro=IPR002035 (von Willebrand factor, type A)---IPR036465 (von Willebrand factor A-like domain superfamily)
contig_6774	transdecoder	mRNA	690740	710462	.	-	.	ID=BSUD.17333.1.p1;Parent=BSUD.17333;Interpro=IPR002035 (von Willebrand factor, type A)---IPR036465 (von Willebrand factor A-like domain superfamily)
contig_6774	transdecoder	five_prime_UTR	710243	710462	.	-	.	ID=BSUD.17333.1.p1.utr5p1;Parent=BSUD.17333.1.p1
contig_6774	transdecoder	exon	710207	710462	.	-	.	ID=BSUD.17333.1.p1.exon1;Parent=BSUD.17333.1.p1
contig_6774	transdecoder	CDS	710207	710242	.	-	0	ID=cds.BSUD.17333.1.p1;Parent=BSUD.17333.1.p1
contig_6774	transdecoder	exon	704821	704851	.	-	.	ID=BSUD.17333.1.p1.exon2;Parent=BSUD.17333.1.p1
contig_6774	transdecoder	CDS	704821	704851	.	-	0	ID=cds.BSUD.17333.1.p1;Parent=BSUD.17333.1.p1
contig_6774	transdecoder	exon	704232	704249	.	-	.	ID=BSUD.17333.1.p1.exon3;Parent=BSUD.17333.1.p1
contig_6774	transdecoder	CDS	704232	704249	.	-	2	ID=cds.BSUD.17333.1.p1;Parent=BSUD.17333.1.p1
contig_6774	transdecoder	exon	703123	703146	.	-	.	ID=BSUD.17333.1.p1.exon4;Parent=BSUD.17333.1.p1
contig_6774	transdecoder	CDS	703123	703146	.	-	2	ID=cds.BSUD.17333.1.p1;Parent=BSUD.17333.1.p1
contig_6774	transdecoder	exon	702153	702322	.	-	.	ID=BSUD.17333.1.p1.exon5;Parent=BSUD.17333.1.p1
contig_6774	transdecoder	CDS	702153	702322	.	-	2	ID=cds.BSUD.17333.1.p1;Parent=BSUD.17333.1.p1
contig_6774	transdecoder	exon	700194	700337	.	-	.	ID=BSUD.17333.1.p1.exon6;Parent=BSUD.17333.1.p1
contig_6774	transdecoder	CDS	700194	700337	.	-	0	ID=cds.BSUD.17333.1.p1;Parent=BSUD.17333.1.p1
contig_6774	transdecoder	exon	699232	699502	.	-	.	ID=BSUD.17333.1.p1.exon7;Parent=BSUD.17333.1.p1
contig_6774	transdecoder	CDS	699232	699502	.	-	0	ID=cds.BSUD.17333.1.p1;Parent=BSUD.17333.1.p1
contig_6774	transdecoder	exon	696275	696476	.	-	.	ID=BSUD.17333.1.p1.exon8;Parent=BSUD.17333.1.p1
contig_6774	transdecoder	CDS	696275	696476	.	-	2	ID=cds.BSUD.17333.1.p1;Parent=BSUD.17333.1.p1
contig_6774	transdecoder	exon	695590	695730	.	-	.	ID=BSUD.17333.1.p1.exon9;Parent=BSUD.17333.1.p1
contig_6774	transdecoder	CDS	695590	695730	.	-	1	ID=cds.BSUD.17333.1.p1;Parent=BSUD.17333.1.p1
contig_6774	transdecoder	exon	693525	693697	.	-	.	ID=BSUD.17333.1.p1.exon10;Parent=BSUD.17333.1.p1
contig_6774	transdecoder	CDS	693525	693697	.	-	1	ID=cds.BSUD.17333.1.p1;Parent=BSUD.17333.1.p1
contig_6774	transdecoder	exon	690740	691036	.	-	.	ID=BSUD.17333.1.p1.exon11;Parent=BSUD.17333.1.p1
contig_6774	transdecoder	CDS	690993	691036	.	-	2	ID=cds.BSUD.17333.1.p1;Parent=BSUD.17333.1.p1
contig_6774	transdecoder	three_prime_UTR	690740	690992	.	-	.	ID=BSUD.17333.1.p1.utr3p1;Parent=BSUD.17333.1.p1
contig_6774	transdecoder	mRNA	690741	710483	.	-	.	ID=BSUD.17333.2.p1;Parent=BSUD.17333;Interpro=IPR002035 (von Willebrand factor, type A)---IPR036465 (von Willebrand factor A-like domain superfamily)
contig_6774	transdecoder	five_prime_UTR	710243	710483	.	-	.	ID=BSUD.17333.2.p1.utr5p1;Parent=BSUD.17333.2.p1
contig_6774	transdecoder	exon	710207	710483	.	-	.	ID=BSUD.17333.2.p1.exon1;Parent=BSUD.17333.2.p1
contig_6774	transdecoder	CDS	710207	710242	.	-	0	ID=cds.BSUD.17333.2.p1;Parent=BSUD.17333.2.p1
contig_6774	transdecoder	exon	704821	704851	.	-	.	ID=BSUD.17333.2.p1.exon2;Parent=BSUD.17333.2.p1
contig_6774	transdecoder	CDS	704821	704851	.	-	0	ID=cds.BSUD.17333.2.p1;Parent=BSUD.17333.2.p1
contig_6774	transdecoder	exon	703123	703146	.	-	.	ID=BSUD.17333.2.p1.exon3;Parent=BSUD.17333.2.p1
contig_6774	transdecoder	CDS	703123	703146	.	-	2	ID=cds.BSUD.17333.2.p1;Parent=BSUD.17333.2.p1
contig_6774	transdecoder	exon	702153	702322	.	-	.	ID=BSUD.17333.2.p1.exon4;Parent=BSUD.17333.2.p1
contig_6774	transdecoder	CDS	702153	702322	.	-	2	ID=cds.BSUD.17333.2.p1;Parent=BSUD.17333.2.p1
contig_6774	transdecoder	exon	700194	700337	.	-	.	ID=BSUD.17333.2.p1.exon5;Parent=BSUD.17333.2.p1
contig_6774	transdecoder	CDS	700194	700337	.	-	0	ID=cds.BSUD.17333.2.p1;Parent=BSUD.17333.2.p1
contig_6774	transdecoder	exon	699232	699502	.	-	.	ID=BSUD.17333.2.p1.exon6;Parent=BSUD.17333.2.p1
contig_6774	transdecoder	CDS	699232	699502	.	-	0	ID=cds.BSUD.17333.2.p1;Parent=BSUD.17333.2.p1
contig_6774	transdecoder	exon	696275	696476	.	-	.	ID=BSUD.17333.2.p1.exon7;Parent=BSUD.17333.2.p1
contig_6774	transdecoder	CDS	696275	696476	.	-	2	ID=cds.BSUD.17333.2.p1;Parent=BSUD.17333.2.p1
contig_6774	transdecoder	exon	695590	695730	.	-	.	ID=BSUD.17333.2.p1.exon8;Parent=BSUD.17333.2.p1
contig_6774	transdecoder	CDS	695590	695730	.	-	1	ID=cds.BSUD.17333.2.p1;Parent=BSUD.17333.2.p1
contig_6774	transdecoder	exon	693525	693697	.	-	.	ID=BSUD.17333.2.p1.exon9;Parent=BSUD.17333.2.p1
contig_6774	transdecoder	CDS	693525	693697	.	-	1	ID=cds.BSUD.17333.2.p1;Parent=BSUD.17333.2.p1
contig_6774	transdecoder	exon	690741	691036	.	-	.	ID=BSUD.17333.2.p1.exon10;Parent=BSUD.17333.2.p1
contig_6774	transdecoder	CDS	690993	691036	.	-	2	ID=cds.BSUD.17333.2.p1;Parent=BSUD.17333.2.p1
contig_6774	transdecoder	three_prime_UTR	690741	690992	.	-	.	ID=BSUD.17333.2.p1.utr3p1;Parent=BSUD.17333.2.p1
contig_6774	transdecoder	gene	716320	754179	.	-	.	ID=BSUD.17322;Interpro=IPR002035 (von Willebrand factor, type A)---IPR036465 (von Willebrand factor A-like domain superfamily)
contig_6774	transdecoder	mRNA	716320	754179	.	-	.	ID=BSUD.17322.1.p1;Parent=BSUD.17322;Interpro=IPR002035 (von Willebrand factor, type A)---IPR036465 (von Willebrand factor A-like domain superfamily)
contig_6774	transdecoder	five_prime_UTR	754045	754179	.	-	.	ID=BSUD.17322.1.p1.utr5p1;Parent=BSUD.17322.1.p1
contig_6774	transdecoder	five_prime_UTR	745093	745117	.	-	.	ID=BSUD.17322.1.p1.utr5p2;Parent=BSUD.17322.1.p1
contig_6774	transdecoder	five_prime_UTR	743202	743228	.	-	.	ID=BSUD.17322.1.p1.utr5p3;Parent=BSUD.17322.1.p1
contig_6774	transdecoder	five_prime_UTR	736972	736998	.	-	.	ID=BSUD.17322.1.p1.utr5p4;Parent=BSUD.17322.1.p1
contig_6774	transdecoder	five_prime_UTR	733286	733327	.	-	.	ID=BSUD.17322.1.p1.utr5p5;Parent=BSUD.17322.1.p1
contig_6774	transdecoder	exon	754045	754179	.	-	.	ID=BSUD.17322.1.p1.exon1;Parent=BSUD.17322.1.p1
contig_6774	transdecoder	exon	745093	745117	.	-	.	ID=BSUD.17322.1.p1.exon2;Parent=BSUD.17322.1.p1
contig_6774	transdecoder	exon	743202	743228	.	-	.	ID=BSUD.17322.1.p1.exon3;Parent=BSUD.17322.1.p1
contig_6774	transdecoder	exon	736972	736998	.	-	.	ID=BSUD.17322.1.p1.exon4;Parent=BSUD.17322.1.p1
contig_6774	transdecoder	exon	733172	733327	.	-	.	ID=BSUD.17322.1.p1.exon5;Parent=BSUD.17322.1.p1
contig_6774	transdecoder	CDS	733172	733285	.	-	0	ID=cds.BSUD.17322.1.p1;Parent=BSUD.17322.1.p1
contig_6774	transdecoder	exon	731658	731919	.	-	.	ID=BSUD.17322.1.p1.exon6;Parent=BSUD.17322.1.p1
contig_6774	transdecoder	CDS	731658	731919	.	-	0	ID=cds.BSUD.17322.1.p1;Parent=BSUD.17322.1.p1
contig_6774	transdecoder	exon	730088	730286	.	-	.	ID=BSUD.17322.1.p1.exon7;Parent=BSUD.17322.1.p1
contig_6774	transdecoder	CDS	730088	730286	.	-	2	ID=cds.BSUD.17322.1.p1;Parent=BSUD.17322.1.p1
contig_6774	transdecoder	exon	722346	722504	.	-	.	ID=BSUD.17322.1.p1.exon8;Parent=BSUD.17322.1.p1
contig_6774	transdecoder	CDS	722346	722504	.	-	1	ID=cds.BSUD.17322.1.p1;Parent=BSUD.17322.1.p1
contig_6774	transdecoder	exon	720353	720537	.	-	.	ID=BSUD.17322.1.p1.exon9;Parent=BSUD.17322.1.p1
contig_6774	transdecoder	CDS	720353	720537	.	-	1	ID=cds.BSUD.17322.1.p1;Parent=BSUD.17322.1.p1
contig_6774	transdecoder	exon	716320	720152	.	-	.	ID=BSUD.17322.1.p1.exon10;Parent=BSUD.17322.1.p1
contig_6774	transdecoder	CDS	720112	720152	.	-	2	ID=cds.BSUD.17322.1.p1;Parent=BSUD.17322.1.p1
contig_6774	transdecoder	three_prime_UTR	716320	720111	.	-	.	ID=BSUD.17322.1.p1.utr3p1;Parent=BSUD.17322.1.p1
contig_6774	transdecoder	mRNA	716530	754135	.	-	.	ID=BSUD.17322.2.p1;Parent=BSUD.17322;Interpro=IPR002035 (von Willebrand factor, type A)---IPR036465 (von Willebrand factor A-like domain superfamily)
contig_6774	transdecoder	five_prime_UTR	754084	754135	.	-	.	ID=BSUD.17322.2.p1.utr5p1;Parent=BSUD.17322.2.p1
contig_6774	transdecoder	exon	754045	754135	.	-	.	ID=BSUD.17322.2.p1.exon1;Parent=BSUD.17322.2.p1
contig_6774	transdecoder	CDS	754045	754083	.	-	0	ID=cds.BSUD.17322.2.p1;Parent=BSUD.17322.2.p1
contig_6774	transdecoder	exon	745093	745117	.	-	.	ID=BSUD.17322.2.p1.exon2;Parent=BSUD.17322.2.p1
contig_6774	transdecoder	CDS	745093	745117	.	-	0	ID=cds.BSUD.17322.2.p1;Parent=BSUD.17322.2.p1
contig_6774	transdecoder	exon	743202	743228	.	-	.	ID=BSUD.17322.2.p1.exon3;Parent=BSUD.17322.2.p1
contig_6774	transdecoder	CDS	743202	743228	.	-	2	ID=cds.BSUD.17322.2.p1;Parent=BSUD.17322.2.p1
contig_6774	transdecoder	exon	736972	736998	.	-	.	ID=BSUD.17322.2.p1.exon4;Parent=BSUD.17322.2.p1
contig_6774	transdecoder	CDS	736972	736998	.	-	2	ID=cds.BSUD.17322.2.p1;Parent=BSUD.17322.2.p1
contig_6774	transdecoder	exon	734903	735075	.	-	.	ID=BSUD.17322.2.p1.exon5;Parent=BSUD.17322.2.p1
contig_6774	transdecoder	CDS	734903	735075	.	-	2	ID=cds.BSUD.17322.2.p1;Parent=BSUD.17322.2.p1
contig_6774	transdecoder	exon	733172	733327	.	-	.	ID=BSUD.17322.2.p1.exon6;Parent=BSUD.17322.2.p1
contig_6774	transdecoder	CDS	733172	733327	.	-	0	ID=cds.BSUD.17322.2.p1;Parent=BSUD.17322.2.p1
contig_6774	transdecoder	exon	731658	731919	.	-	.	ID=BSUD.17322.2.p1.exon7;Parent=BSUD.17322.2.p1
contig_6774	transdecoder	CDS	731658	731919	.	-	0	ID=cds.BSUD.17322.2.p1;Parent=BSUD.17322.2.p1
contig_6774	transdecoder	exon	730088	730286	.	-	.	ID=BSUD.17322.2.p1.exon8;Parent=BSUD.17322.2.p1
contig_6774	transdecoder	CDS	730088	730286	.	-	2	ID=cds.BSUD.17322.2.p1;Parent=BSUD.17322.2.p1
contig_6774	transdecoder	exon	722346	722504	.	-	.	ID=BSUD.17322.2.p1.exon9;Parent=BSUD.17322.2.p1
contig_6774	transdecoder	CDS	722346	722504	.	-	1	ID=cds.BSUD.17322.2.p1;Parent=BSUD.17322.2.p1
contig_6774	transdecoder	exon	720353	720537	.	-	.	ID=BSUD.17322.2.p1.exon10;Parent=BSUD.17322.2.p1
contig_6774	transdecoder	CDS	720353	720537	.	-	1	ID=cds.BSUD.17322.2.p1;Parent=BSUD.17322.2.p1
contig_6774	transdecoder	exon	716530	720152	.	-	.	ID=BSUD.17322.2.p1.exon11;Parent=BSUD.17322.2.p1
contig_6774	transdecoder	CDS	720112	720152	.	-	2	ID=cds.BSUD.17322.2.p1;Parent=BSUD.17322.2.p1
contig_6774	transdecoder	three_prime_UTR	716530	720111	.	-	.	ID=BSUD.17322.2.p1.utr3p1;Parent=BSUD.17322.2.p1
contig_6774	transdecoder	gene	765772	781238	.	-	.	ID=BSUD.17323;Interpro=IPR002035 (von Willebrand factor, type A)---IPR036465 (von Willebrand factor A-like domain superfamily)
contig_6774	transdecoder	mRNA	765772	781238	.	-	.	ID=BSUD.17323.1.p1;Parent=BSUD.17323;Interpro=IPR002035 (von Willebrand factor, type A)---IPR036465 (von Willebrand factor A-like domain superfamily)
contig_6774	transdecoder	five_prime_UTR	780476	781238	.	-	.	ID=BSUD.17323.1.p1.utr5p1;Parent=BSUD.17323.1.p1
contig_6774	transdecoder	exon	780446	781238	.	-	.	ID=BSUD.17323.1.p1.exon1;Parent=BSUD.17323.1.p1
contig_6774	transdecoder	CDS	780446	780475	.	-	0	ID=cds.BSUD.17323.1.p1;Parent=BSUD.17323.1.p1
contig_6774	transdecoder	exon	778136	778163	.	-	.	ID=BSUD.17323.1.p1.exon2;Parent=BSUD.17323.1.p1
contig_6774	transdecoder	CDS	778136	778163	.	-	0	ID=cds.BSUD.17323.1.p1;Parent=BSUD.17323.1.p1
contig_6774	transdecoder	exon	777994	778017	.	-	.	ID=BSUD.17323.1.p1.exon3;Parent=BSUD.17323.1.p1
contig_6774	transdecoder	CDS	777994	778017	.	-	2	ID=cds.BSUD.17323.1.p1;Parent=BSUD.17323.1.p1
contig_6774	transdecoder	exon	777763	777867	.	-	.	ID=BSUD.17323.1.p1.exon4;Parent=BSUD.17323.1.p1
contig_6774	transdecoder	CDS	777763	777867	.	-	2	ID=cds.BSUD.17323.1.p1;Parent=BSUD.17323.1.p1
contig_6774	transdecoder	exon	777009	777178	.	-	.	ID=BSUD.17323.1.p1.exon5;Parent=BSUD.17323.1.p1
contig_6774	transdecoder	CDS	777009	777178	.	-	2	ID=cds.BSUD.17323.1.p1;Parent=BSUD.17323.1.p1
contig_6774	transdecoder	exon	774147	774290	.	-	.	ID=BSUD.17323.1.p1.exon6;Parent=BSUD.17323.1.p1
contig_6774	transdecoder	CDS	774147	774290	.	-	0	ID=cds.BSUD.17323.1.p1;Parent=BSUD.17323.1.p1
contig_6774	transdecoder	exon	773246	773513	.	-	.	ID=BSUD.17323.1.p1.exon7;Parent=BSUD.17323.1.p1
contig_6774	transdecoder	CDS	773246	773513	.	-	0	ID=cds.BSUD.17323.1.p1;Parent=BSUD.17323.1.p1
contig_6774	transdecoder	exon	771118	771325	.	-	.	ID=BSUD.17323.1.p1.exon8;Parent=BSUD.17323.1.p1
contig_6774	transdecoder	CDS	771118	771325	.	-	2	ID=cds.BSUD.17323.1.p1;Parent=BSUD.17323.1.p1
contig_6774	transdecoder	exon	769319	769459	.	-	.	ID=BSUD.17323.1.p1.exon9;Parent=BSUD.17323.1.p1
contig_6774	transdecoder	CDS	769319	769459	.	-	1	ID=cds.BSUD.17323.1.p1;Parent=BSUD.17323.1.p1
contig_6774	transdecoder	exon	766286	766479	.	-	.	ID=BSUD.17323.1.p1.exon10;Parent=BSUD.17323.1.p1
contig_6774	transdecoder	CDS	766286	766479	.	-	1	ID=cds.BSUD.17323.1.p1;Parent=BSUD.17323.1.p1
contig_6774	transdecoder	exon	765772	766052	.	-	.	ID=BSUD.17323.1.p1.exon11;Parent=BSUD.17323.1.p1
contig_6774	transdecoder	CDS	766009	766052	.	-	2	ID=cds.BSUD.17323.1.p1;Parent=BSUD.17323.1.p1
contig_6774	transdecoder	three_prime_UTR	765772	766008	.	-	.	ID=BSUD.17323.1.p1.utr3p1;Parent=BSUD.17323.1.p1
contig_6774	transdecoder	gene	786775	788642	.	+	.	ID=BSUD.17324;Interpro=NA
contig_6774	transdecoder	mRNA	786775	788642	.	+	.	ID=BSUD.17324.1.p1;Parent=BSUD.17324;Interpro=NA
contig_6774	transdecoder	five_prime_UTR	786775	786899	.	+	.	ID=BSUD.17324.1.p1.utr5p1;Parent=BSUD.17324.1.p1
contig_6774	transdecoder	five_prime_UTR	787284	787382	.	+	.	ID=BSUD.17324.1.p1.utr5p2;Parent=BSUD.17324.1.p1
contig_6774	transdecoder	exon	786775	786899	.	+	.	ID=BSUD.17324.1.p1.exon1;Parent=BSUD.17324.1.p1
contig_6774	transdecoder	exon	787284	788642	.	+	.	ID=BSUD.17324.1.p1.exon2;Parent=BSUD.17324.1.p1
contig_6774	transdecoder	CDS	787383	788336	.	+	0	ID=cds.BSUD.17324.1.p1;Parent=BSUD.17324.1.p1
contig_6774	transdecoder	three_prime_UTR	788337	788642	.	+	.	ID=BSUD.17324.1.p1.utr3p1;Parent=BSUD.17324.1.p1
contig_6774	transdecoder	gene	788958	798504	.	-	.	ID=BSUD.17325;Interpro=IPR000832 (GPCR, family 2, secretin-like)---IPR017981 (GPCR, family 2-like)---IPR026919 (Adhesion G-protein coupled receptor V1)
contig_6774	transdecoder	mRNA	788958	798504	.	-	.	ID=BSUD.17325.1.p1;Parent=BSUD.17325;Interpro=IPR000832 (GPCR, family 2, secretin-like)---IPR017981 (GPCR, family 2-like)---IPR026919 (Adhesion G-protein coupled receptor V1)
contig_6774	transdecoder	five_prime_UTR	798442	798504	.	-	.	ID=BSUD.17325.1.p1.utr5p1;Parent=BSUD.17325.1.p1
contig_6774	transdecoder	five_prime_UTR	797778	797982	.	-	.	ID=BSUD.17325.1.p1.utr5p2;Parent=BSUD.17325.1.p1
contig_6774	transdecoder	five_prime_UTR	797407	797510	.	-	.	ID=BSUD.17325.1.p1.utr5p3;Parent=BSUD.17325.1.p1
contig_6774	transdecoder	five_prime_UTR	797130	797246	.	-	.	ID=BSUD.17325.1.p1.utr5p4;Parent=BSUD.17325.1.p1
contig_6774	transdecoder	five_prime_UTR	796809	796919	.	-	.	ID=BSUD.17325.1.p1.utr5p5;Parent=BSUD.17325.1.p1
contig_6774	transdecoder	five_prime_UTR	796455	796622	.	-	.	ID=BSUD.17325.1.p1.utr5p6;Parent=BSUD.17325.1.p1
contig_6774	transdecoder	five_prime_UTR	795960	796043	.	-	.	ID=BSUD.17325.1.p1.utr5p7;Parent=BSUD.17325.1.p1
contig_6774	transdecoder	five_prime_UTR	795547	795788	.	-	.	ID=BSUD.17325.1.p1.utr5p8;Parent=BSUD.17325.1.p1
contig_6774	transdecoder	five_prime_UTR	795179	795282	.	-	.	ID=BSUD.17325.1.p1.utr5p9;Parent=BSUD.17325.1.p1
contig_6774	transdecoder	five_prime_UTR	794290	794404	.	-	.	ID=BSUD.17325.1.p1.utr5p10;Parent=BSUD.17325.1.p1
contig_6774	transdecoder	exon	798442	798504	.	-	.	ID=BSUD.17325.1.p1.exon1;Parent=BSUD.17325.1.p1
contig_6774	transdecoder	exon	797778	797982	.	-	.	ID=BSUD.17325.1.p1.exon2;Parent=BSUD.17325.1.p1
contig_6774	transdecoder	exon	797407	797510	.	-	.	ID=BSUD.17325.1.p1.exon3;Parent=BSUD.17325.1.p1
contig_6774	transdecoder	exon	797130	797246	.	-	.	ID=BSUD.17325.1.p1.exon4;Parent=BSUD.17325.1.p1
contig_6774	transdecoder	exon	796809	796919	.	-	.	ID=BSUD.17325.1.p1.exon5;Parent=BSUD.17325.1.p1
contig_6774	transdecoder	exon	796455	796622	.	-	.	ID=BSUD.17325.1.p1.exon6;Parent=BSUD.17325.1.p1
contig_6774	transdecoder	exon	795960	796043	.	-	.	ID=BSUD.17325.1.p1.exon7;Parent=BSUD.17325.1.p1
contig_6774	transdecoder	exon	795547	795788	.	-	.	ID=BSUD.17325.1.p1.exon8;Parent=BSUD.17325.1.p1
contig_6774	transdecoder	exon	795179	795282	.	-	.	ID=BSUD.17325.1.p1.exon9;Parent=BSUD.17325.1.p1
contig_6774	transdecoder	exon	794200	794404	.	-	.	ID=BSUD.17325.1.p1.exon10;Parent=BSUD.17325.1.p1
contig_6774	transdecoder	CDS	794200	794289	.	-	0	ID=cds.BSUD.17325.1.p1;Parent=BSUD.17325.1.p1
contig_6774	transdecoder	exon	793804	793908	.	-	.	ID=BSUD.17325.1.p1.exon11;Parent=BSUD.17325.1.p1
contig_6774	transdecoder	CDS	793804	793908	.	-	0	ID=cds.BSUD.17325.1.p1;Parent=BSUD.17325.1.p1
contig_6774	transdecoder	exon	793194	793334	.	-	.	ID=BSUD.17325.1.p1.exon12;Parent=BSUD.17325.1.p1
contig_6774	transdecoder	CDS	793194	793334	.	-	0	ID=cds.BSUD.17325.1.p1;Parent=BSUD.17325.1.p1
contig_6774	transdecoder	exon	792487	792568	.	-	.	ID=BSUD.17325.1.p1.exon13;Parent=BSUD.17325.1.p1
contig_6774	transdecoder	CDS	792487	792568	.	-	0	ID=cds.BSUD.17325.1.p1;Parent=BSUD.17325.1.p1
contig_6774	transdecoder	exon	792237	792351	.	-	.	ID=BSUD.17325.1.p1.exon14;Parent=BSUD.17325.1.p1
contig_6774	transdecoder	CDS	792237	792351	.	-	2	ID=cds.BSUD.17325.1.p1;Parent=BSUD.17325.1.p1
contig_6774	transdecoder	exon	791945	792102	.	-	.	ID=BSUD.17325.1.p1.exon15;Parent=BSUD.17325.1.p1
contig_6774	transdecoder	CDS	791945	792102	.	-	1	ID=cds.BSUD.17325.1.p1;Parent=BSUD.17325.1.p1
contig_6774	transdecoder	exon	791389	791510	.	-	.	ID=BSUD.17325.1.p1.exon16;Parent=BSUD.17325.1.p1
contig_6774	transdecoder	CDS	791389	791510	.	-	2	ID=cds.BSUD.17325.1.p1;Parent=BSUD.17325.1.p1
contig_6774	transdecoder	exon	790869	791060	.	-	.	ID=BSUD.17325.1.p1.exon17;Parent=BSUD.17325.1.p1
contig_6774	transdecoder	CDS	790869	791060	.	-	0	ID=cds.BSUD.17325.1.p1;Parent=BSUD.17325.1.p1
contig_6774	transdecoder	exon	788958	790397	.	-	.	ID=BSUD.17325.1.p1.exon18;Parent=BSUD.17325.1.p1
contig_6774	transdecoder	CDS	790122	790397	.	-	0	ID=cds.BSUD.17325.1.p1;Parent=BSUD.17325.1.p1
contig_6774	transdecoder	three_prime_UTR	788958	790121	.	-	.	ID=BSUD.17325.1.p1.utr3p1;Parent=BSUD.17325.1.p1
contig_6774	transdecoder	gene	801411	804040	.	+	.	ID=BSUD.17326;Interpro=NA
contig_6774	transdecoder	mRNA	801411	804040	.	+	.	ID=BSUD.17326.1.p1;Parent=BSUD.17326;Interpro=NA
contig_6774	transdecoder	five_prime_UTR	801411	801602	.	+	.	ID=BSUD.17326.1.p1.utr5p1;Parent=BSUD.17326.1.p1
contig_6774	transdecoder	five_prime_UTR	802203	802232	.	+	.	ID=BSUD.17326.1.p1.utr5p2;Parent=BSUD.17326.1.p1
contig_6774	transdecoder	exon	801411	801602	.	+	.	ID=BSUD.17326.1.p1.exon1;Parent=BSUD.17326.1.p1
contig_6774	transdecoder	exon	802203	802384	.	+	.	ID=BSUD.17326.1.p1.exon2;Parent=BSUD.17326.1.p1
contig_6774	transdecoder	CDS	802233	802384	.	+	0	ID=cds.BSUD.17326.1.p1;Parent=BSUD.17326.1.p1
contig_6774	transdecoder	exon	803018	803131	.	+	.	ID=BSUD.17326.1.p1.exon3;Parent=BSUD.17326.1.p1
contig_6774	transdecoder	CDS	803018	803045	.	+	1	ID=cds.BSUD.17326.1.p1;Parent=BSUD.17326.1.p1
contig_6774	transdecoder	exon	803621	804040	.	+	.	ID=BSUD.17326.1.p1.exon4;Parent=BSUD.17326.1.p1
contig_6774	transdecoder	three_prime_UTR	803046	803131	.	+	.	ID=BSUD.17326.1.p1.utr3p1;Parent=BSUD.17326.1.p1
contig_6774	transdecoder	three_prime_UTR	803621	804040	.	+	.	ID=BSUD.17326.1.p1.utr3p2;Parent=BSUD.17326.1.p1
contig_6774	transdecoder	gene	806196	806582	.	+	.	ID=BSUD.17327;Interpro=NA
contig_6774	transdecoder	mRNA	806196	806582	.	+	.	ID=BSUD.17327.1.p1;Parent=BSUD.17327;Interpro=NA
contig_6774	transdecoder	exon	806196	806305	.	+	.	ID=BSUD.17327.1.p1.exon1;Parent=BSUD.17327.1.p1
contig_6774	transdecoder	CDS	806196	806305	.	+	0	ID=cds.BSUD.17327.1.p1;Parent=BSUD.17327.1.p1
contig_6774	transdecoder	exon	806462	806582	.	+	.	ID=BSUD.17327.1.p1.exon2;Parent=BSUD.17327.1.p1
contig_6774	transdecoder	CDS	806462	806537	.	+	1	ID=cds.BSUD.17327.1.p1;Parent=BSUD.17327.1.p1
contig_6774	transdecoder	three_prime_UTR	806538	806582	.	+	.	ID=BSUD.17327.1.p1.utr3p1;Parent=BSUD.17327.1.p1
contig_6774	StringTie	gene	808277	808874	1000	+	.	ID=BSUD.17328
contig_6774	StringTie	transcript	808277	808874	1000	+	.	ID=BSUD.17328.1;Parent=BSUD.17328
contig_6774	StringTie	exon	808277	808301	1000	+	.	ID=BSUD.17328.1.exon1;Parent=BSUD.17328.1
contig_6774	StringTie	exon	808630	808874	1000	+	.	ID=BSUD.17328.1.exon2;Parent=BSUD.17328.1
contig_6774	tRNAscan-SE	pseudogene_tRNA	812197	812265	23.2	-	.	ID=contig_6774.trna6;Name=contig_6774.tRNA6-ArgTCT;isotype=Arg;anticodon=TCT;gene_biotype=pseudogene
contig_6774	tRNAscan-SE	exon	812197	812265	.	-	.	ID=contig_6774.trna6.exon1;Parent=contig_6774.trna6
contig_6774	tRNAscan-SE	pseudogene_tRNA	816920	816993	20.5	+	.	ID=contig_6774.trna3;Name=contig_6774.tRNA3-ArgTCT;isotype=Arg;anticodon=TCT;gene_biotype=pseudogene
contig_6774	tRNAscan-SE	exon	816920	816993	.	+	.	ID=contig_6774.trna3.exon1;Parent=contig_6774.trna3
contig_6774	StringTie	gene	896183	897734	1000	-	.	ID=BSUD.17334
contig_6774	StringTie	transcript	896183	897734	1000	-	.	ID=BSUD.17334.1;Parent=BSUD.17334
contig_6774	StringTie	exon	896183	897734	1000	-	.	ID=BSUD.17334.1.exon1;Parent=BSUD.17334.1
contig_6774	transdecoder	gene	897973	904245	.	-	.	ID=BSUD.17335;Interpro=IPR001878 (Zinc finger, CCHC-type)---IPR036875 (Zinc finger, CCHC-type superfamily)
contig_6774	transdecoder	mRNA	897973	904245	.	-	.	ID=BSUD.17335.1.p1;Parent=BSUD.17335;Interpro=IPR001878 (Zinc finger, CCHC-type)---IPR036875 (Zinc finger, CCHC-type superfamily)
contig_6774	transdecoder	five_prime_UTR	903086	904245	.	-	.	ID=BSUD.17335.1.p1.utr5p1;Parent=BSUD.17335.1.p1
contig_6774	transdecoder	exon	897973	904245	.	-	.	ID=BSUD.17335.1.p1.exon1;Parent=BSUD.17335.1.p1
contig_6774	transdecoder	CDS	901529	903085	.	-	0	ID=cds.BSUD.17335.1.p1;Parent=BSUD.17335.1.p1
contig_6774	transdecoder	three_prime_UTR	897973	901528	.	-	.	ID=BSUD.17335.1.p1.utr3p1;Parent=BSUD.17335.1.p1
contig_6774	transdecoder	gene	905414	913600	.	+	.	ID=BSUD.17336;Interpro=IPR024810 (Mab-21 domain)
contig_6774	transdecoder	mRNA	905414	913600	.	+	.	ID=BSUD.17336.1.p1;Parent=BSUD.17336;Interpro=IPR024810 (Mab-21 domain)
contig_6774	transdecoder	five_prime_UTR	905414	905462	.	+	.	ID=BSUD.17336.1.p1.utr5p1;Parent=BSUD.17336.1.p1
contig_6774	transdecoder	five_prime_UTR	907606	907696	.	+	.	ID=BSUD.17336.1.p1.utr5p2;Parent=BSUD.17336.1.p1
contig_6774	transdecoder	exon	905414	905462	.	+	.	ID=BSUD.17336.1.p1.exon1;Parent=BSUD.17336.1.p1
contig_6774	transdecoder	exon	907606	907702	.	+	.	ID=BSUD.17336.1.p1.exon2;Parent=BSUD.17336.1.p1
contig_6774	transdecoder	CDS	907697	907702	.	+	0	ID=cds.BSUD.17336.1.p1;Parent=BSUD.17336.1.p1
contig_6774	transdecoder	exon	908719	913600	.	+	.	ID=BSUD.17336.1.p1.exon3;Parent=BSUD.17336.1.p1
contig_6774	transdecoder	CDS	908719	910956	.	+	0	ID=cds.BSUD.17336.1.p1;Parent=BSUD.17336.1.p1
contig_6774	transdecoder	three_prime_UTR	910957	913600	.	+	.	ID=BSUD.17336.1.p1.utr3p1;Parent=BSUD.17336.1.p1
contig_6774	transdecoder	mRNA	905414	913600	.	+	.	ID=BSUD.17336.2.p1;Parent=BSUD.17336;Interpro=IPR024810 (Mab-21 domain)
contig_6774	transdecoder	five_prime_UTR	905414	905462	.	+	.	ID=BSUD.17336.2.p1.utr5p1;Parent=BSUD.17336.2.p1
contig_6774	transdecoder	five_prime_UTR	908719	908736	.	+	.	ID=BSUD.17336.2.p1.utr5p2;Parent=BSUD.17336.2.p1
contig_6774	transdecoder	exon	905414	905462	.	+	.	ID=BSUD.17336.2.p1.exon1;Parent=BSUD.17336.2.p1
contig_6774	transdecoder	exon	908719	913600	.	+	.	ID=BSUD.17336.2.p1.exon2;Parent=BSUD.17336.2.p1
contig_6774	transdecoder	CDS	908737	910956	.	+	0	ID=cds.BSUD.17336.2.p1;Parent=BSUD.17336.2.p1
contig_6774	transdecoder	three_prime_UTR	910957	913600	.	+	.	ID=BSUD.17336.2.p1.utr3p1;Parent=BSUD.17336.2.p1
contig_6774	transdecoder	gene	920166	939776	.	-	.	ID=BSUD.17337;Interpro=IPR000210 (BTB/POZ domain)---IPR011333 (SKP1/BTB/POZ domain superfamily)---IPR011705 (BTB/Kelch-associated)
contig_6774	transdecoder	mRNA	920166	939776	.	-	.	ID=BSUD.17337.1.p1;Parent=BSUD.17337;Interpro=IPR000210 (BTB/POZ domain)---IPR011333 (SKP1/BTB/POZ domain superfamily)---IPR011705 (BTB/Kelch-associated)
contig_6774	transdecoder	five_prime_UTR	939643	939776	.	-	.	ID=BSUD.17337.1.p1.utr5p1;Parent=BSUD.17337.1.p1
contig_6774	transdecoder	exon	939551	939776	.	-	.	ID=BSUD.17337.1.p1.exon1;Parent=BSUD.17337.1.p1
contig_6774	transdecoder	CDS	939551	939642	.	-	0	ID=cds.BSUD.17337.1.p1;Parent=BSUD.17337.1.p1
contig_6774	transdecoder	exon	920166	923232	.	-	.	ID=BSUD.17337.1.p1.exon2;Parent=BSUD.17337.1.p1
contig_6774	transdecoder	CDS	922305	923232	.	-	1	ID=cds.BSUD.17337.1.p1;Parent=BSUD.17337.1.p1
contig_6774	transdecoder	three_prime_UTR	920166	922304	.	-	.	ID=BSUD.17337.1.p1.utr3p1;Parent=BSUD.17337.1.p1
contig_6774	tRNAscan-SE	pseudogene_tRNA	938421	938494	22.8	+	.	ID=contig_6774.trna4;Name=contig_6774.tRNA4-GlyTCC;isotype=Gly;anticodon=TCC;gene_biotype=pseudogene
contig_6774	tRNAscan-SE	exon	938421	938494	.	+	.	ID=contig_6774.trna4.exon1;Parent=contig_6774.trna4
contig_6774	transdecoder	gene	947229	979037	.	+	.	ID=BSUD.17338;Interpro=IPR003598 (Immunoglobulin subtype 2)---IPR003599 (Immunoglobulin subtype)---IPR007110 (Immunoglobulin-like domain)---IPR013098 (Immunoglobulin I-set)---IPR013783 (Immunoglobulin-like fold)---IPR036179 (Immunoglobulin-like domain superfamily)---IPR043204 (Basigin-like)
contig_6774	transdecoder	mRNA	947229	979037	.	+	.	ID=BSUD.17338.1.p1;Parent=BSUD.17338;Interpro=IPR003598 (Immunoglobulin subtype 2)---IPR003599 (Immunoglobulin subtype)---IPR007110 (Immunoglobulin-like domain)---IPR013098 (Immunoglobulin I-set)---IPR013783 (Immunoglobulin-like fold)---IPR036179 (Immunoglobulin-like domain superfamily)---IPR043204 (Basigin-like)
contig_6774	transdecoder	five_prime_UTR	947229	947296	.	+	.	ID=BSUD.17338.1.p1.utr5p1;Parent=BSUD.17338.1.p1
contig_6774	transdecoder	exon	947229	947354	.	+	.	ID=BSUD.17338.1.p1.exon1;Parent=BSUD.17338.1.p1
contig_6774	transdecoder	CDS	947297	947354	.	+	0	ID=cds.BSUD.17338.1.p1;Parent=BSUD.17338.1.p1
contig_6774	transdecoder	exon	966518	966681	.	+	.	ID=BSUD.17338.1.p1.exon2;Parent=BSUD.17338.1.p1
contig_6774	transdecoder	CDS	966518	966681	.	+	2	ID=cds.BSUD.17338.1.p1;Parent=BSUD.17338.1.p1
contig_6774	transdecoder	exon	969880	970033	.	+	.	ID=BSUD.17338.1.p1.exon3;Parent=BSUD.17338.1.p1
contig_6774	transdecoder	CDS	969880	970033	.	+	0	ID=cds.BSUD.17338.1.p1;Parent=BSUD.17338.1.p1
contig_6774	transdecoder	exon	971855	972037	.	+	.	ID=BSUD.17338.1.p1.exon4;Parent=BSUD.17338.1.p1
contig_6774	transdecoder	CDS	971855	972037	.	+	2	ID=cds.BSUD.17338.1.p1;Parent=BSUD.17338.1.p1
contig_6774	transdecoder	exon	973243	973332	.	+	.	ID=BSUD.17338.1.p1.exon5;Parent=BSUD.17338.1.p1
contig_6774	transdecoder	CDS	973243	973332	.	+	2	ID=cds.BSUD.17338.1.p1;Parent=BSUD.17338.1.p1
contig_6774	transdecoder	exon	974027	974118	.	+	.	ID=BSUD.17338.1.p1.exon6;Parent=BSUD.17338.1.p1
contig_6774	transdecoder	CDS	974027	974118	.	+	2	ID=cds.BSUD.17338.1.p1;Parent=BSUD.17338.1.p1
contig_6774	transdecoder	exon	975544	979037	.	+	.	ID=BSUD.17338.1.p1.exon7;Parent=BSUD.17338.1.p1
contig_6774	transdecoder	CDS	975544	975807	.	+	0	ID=cds.BSUD.17338.1.p1;Parent=BSUD.17338.1.p1
contig_6774	transdecoder	three_prime_UTR	975808	979037	.	+	.	ID=BSUD.17338.1.p1.utr3p1;Parent=BSUD.17338.1.p1
contig_6774	transdecoder	gene	983437	996129	.	-	.	ID=BSUD.17340;Interpro=IPR002557 (Chitin binding domain)---IPR036508 (Chitin binding domain superfamily)
contig_6774	transdecoder	mRNA	983437	996129	.	-	.	ID=BSUD.17340.1.p1;Parent=BSUD.17340;Interpro=IPR002557 (Chitin binding domain)---IPR036508 (Chitin binding domain superfamily)
contig_6774	transdecoder	five_prime_UTR	996050	996129	.	-	.	ID=BSUD.17340.1.p1.utr5p1;Parent=BSUD.17340.1.p1
contig_6774	transdecoder	five_prime_UTR	991775	991833	.	-	.	ID=BSUD.17340.1.p1.utr5p2;Parent=BSUD.17340.1.p1
contig_6774	transdecoder	exon	996050	996129	.	-	.	ID=BSUD.17340.1.p1.exon1;Parent=BSUD.17340.1.p1
contig_6774	transdecoder	exon	991678	991833	.	-	.	ID=BSUD.17340.1.p1.exon2;Parent=BSUD.17340.1.p1
contig_6774	transdecoder	CDS	991678	991774	.	-	0	ID=cds.BSUD.17340.1.p1;Parent=BSUD.17340.1.p1
contig_6774	transdecoder	exon	989483	989581	.	-	.	ID=BSUD.17340.1.p1.exon3;Parent=BSUD.17340.1.p1
contig_6774	transdecoder	CDS	989483	989581	.	-	2	ID=cds.BSUD.17340.1.p1;Parent=BSUD.17340.1.p1
contig_6774	transdecoder	exon	988171	988290	.	-	.	ID=BSUD.17340.1.p1.exon4;Parent=BSUD.17340.1.p1
contig_6774	transdecoder	CDS	988171	988290	.	-	2	ID=cds.BSUD.17340.1.p1;Parent=BSUD.17340.1.p1
contig_6774	transdecoder	exon	986707	986809	.	-	.	ID=BSUD.17340.1.p1.exon5;Parent=BSUD.17340.1.p1
contig_6774	transdecoder	CDS	986707	986809	.	-	2	ID=cds.BSUD.17340.1.p1;Parent=BSUD.17340.1.p1
contig_6774	transdecoder	exon	985455	985572	.	-	.	ID=BSUD.17340.1.p1.exon6;Parent=BSUD.17340.1.p1
contig_6774	transdecoder	CDS	985455	985572	.	-	1	ID=cds.BSUD.17340.1.p1;Parent=BSUD.17340.1.p1
contig_6774	transdecoder	exon	983437	984930	.	-	.	ID=BSUD.17340.1.p1.exon7;Parent=BSUD.17340.1.p1
contig_6774	transdecoder	CDS	984898	984930	.	-	0	ID=cds.BSUD.17340.1.p1;Parent=BSUD.17340.1.p1
contig_6774	transdecoder	three_prime_UTR	983437	984897	.	-	.	ID=BSUD.17340.1.p1.utr3p1;Parent=BSUD.17340.1.p1
contig_6774	tRNAscan-SE	pseudogene_tRNA	997780	997860	22.5	+	.	ID=contig_6774.trna5;Name=contig_6774.tRNA5-UndetNNN;isotype=Undet;anticodon=NNN;gene_biotype=pseudogene
contig_6774	tRNAscan-SE	exon	997780	997860	.	+	.	ID=contig_6774.trna5.exon1;Parent=contig_6774.trna5
contig_6774	transdecoder	gene	1003100	1010082	.	-	.	ID=BSUD.17339;Interpro=IPR002557 (Chitin binding domain)---IPR036508 (Chitin binding domain superfamily)
contig_6774	transdecoder	mRNA	1003100	1009955	.	-	.	ID=BSUD.17339.1.p1;Parent=BSUD.17339;Interpro=IPR002557 (Chitin binding domain)---IPR036508 (Chitin binding domain superfamily)
contig_6774	transdecoder	five_prime_UTR	1009833	1009955	.	-	.	ID=BSUD.17339.1.p1.utr5p1;Parent=BSUD.17339.1.p1
contig_6774	transdecoder	five_prime_UTR	1009467	1009506	.	-	.	ID=BSUD.17339.1.p1.utr5p2;Parent=BSUD.17339.1.p1
contig_6774	transdecoder	exon	1009833	1009955	.	-	.	ID=BSUD.17339.1.p1.exon1;Parent=BSUD.17339.1.p1
contig_6774	transdecoder	exon	1009373	1009506	.	-	.	ID=BSUD.17339.1.p1.exon2;Parent=BSUD.17339.1.p1
contig_6774	transdecoder	CDS	1009373	1009466	.	-	0	ID=cds.BSUD.17339.1.p1;Parent=BSUD.17339.1.p1
contig_6774	transdecoder	exon	1007600	1007695	.	-	.	ID=BSUD.17339.1.p1.exon3;Parent=BSUD.17339.1.p1
contig_6774	transdecoder	CDS	1007600	1007695	.	-	2	ID=cds.BSUD.17339.1.p1;Parent=BSUD.17339.1.p1
contig_6774	transdecoder	exon	1007163	1007294	.	-	.	ID=BSUD.17339.1.p1.exon4;Parent=BSUD.17339.1.p1
contig_6774	transdecoder	CDS	1007163	1007294	.	-	2	ID=cds.BSUD.17339.1.p1;Parent=BSUD.17339.1.p1
contig_6774	transdecoder	exon	1006387	1006492	.	-	.	ID=BSUD.17339.1.p1.exon5;Parent=BSUD.17339.1.p1
contig_6774	transdecoder	CDS	1006387	1006492	.	-	2	ID=cds.BSUD.17339.1.p1;Parent=BSUD.17339.1.p1
contig_6774	transdecoder	exon	1003100	1005413	.	-	.	ID=BSUD.17339.1.p1.exon6;Parent=BSUD.17339.1.p1
contig_6774	transdecoder	CDS	1005281	1005413	.	-	1	ID=cds.BSUD.17339.1.p1;Parent=BSUD.17339.1.p1
contig_6774	transdecoder	three_prime_UTR	1003100	1005280	.	-	.	ID=BSUD.17339.1.p1.utr3p1;Parent=BSUD.17339.1.p1
contig_6774	transdecoder	mRNA	1003100	1010082	.	-	.	ID=BSUD.17339.2.p1;Parent=BSUD.17339;Interpro=IPR002557 (Chitin binding domain)---IPR036508 (Chitin binding domain superfamily)
contig_6774	transdecoder	five_prime_UTR	1009934	1010082	.	-	.	ID=BSUD.17339.2.p1.utr5p1;Parent=BSUD.17339.2.p1
contig_6774	transdecoder	five_prime_UTR	1007613	1007695	.	-	.	ID=BSUD.17339.2.p1.utr5p2;Parent=BSUD.17339.2.p1
contig_6774	transdecoder	exon	1009934	1010082	.	-	.	ID=BSUD.17339.2.p1.exon1;Parent=BSUD.17339.2.p1
contig_6774	transdecoder	exon	1007600	1007695	.	-	.	ID=BSUD.17339.2.p1.exon2;Parent=BSUD.17339.2.p1
contig_6774	transdecoder	CDS	1007600	1007612	.	-	0	ID=cds.BSUD.17339.2.p1;Parent=BSUD.17339.2.p1
contig_6774	transdecoder	exon	1007163	1007294	.	-	.	ID=BSUD.17339.2.p1.exon3;Parent=BSUD.17339.2.p1
contig_6774	transdecoder	CDS	1007163	1007294	.	-	2	ID=cds.BSUD.17339.2.p1;Parent=BSUD.17339.2.p1
contig_6774	transdecoder	exon	1006387	1006492	.	-	.	ID=BSUD.17339.2.p1.exon4;Parent=BSUD.17339.2.p1
contig_6774	transdecoder	CDS	1006387	1006492	.	-	2	ID=cds.BSUD.17339.2.p1;Parent=BSUD.17339.2.p1
contig_6774	transdecoder	exon	1003100	1005413	.	-	.	ID=BSUD.17339.2.p1.exon5;Parent=BSUD.17339.2.p1
contig_6774	transdecoder	CDS	1005281	1005413	.	-	1	ID=cds.BSUD.17339.2.p1;Parent=BSUD.17339.2.p1
contig_6774	transdecoder	three_prime_UTR	1003100	1005280	.	-	.	ID=BSUD.17339.2.p1.utr3p1;Parent=BSUD.17339.2.p1
contig_6775	tRNAscan-SE	pseudogene_tRNA	52194	52273	27.0	+	.	ID=contig_6775.trna1;Name=contig_6775.tRNA1-ArgCCG;isotype=Arg;anticodon=CCG;gene_biotype=pseudogene
contig_6775	tRNAscan-SE	exon	52194	52273	.	+	.	ID=contig_6775.trna1.exon1;Parent=contig_6775.trna1
contig_6775	tRNAscan-SE	pseudogene_tRNA	65485	65553	35.2	-	.	ID=contig_6775.trna8;Name=contig_6775.tRNA8-GlyTCC;isotype=Gly;anticodon=TCC;gene_biotype=pseudogene
contig_6775	tRNAscan-SE	exon	65485	65553	.	-	.	ID=contig_6775.trna8.exon1;Parent=contig_6775.trna8
contig_6775	tRNAscan-SE	pseudogene_tRNA	69150	69218	26.7	-	.	ID=contig_6775.trna7;Name=contig_6775.tRNA7-GlyTCC;isotype=Gly;anticodon=TCC;gene_biotype=pseudogene
contig_6775	tRNAscan-SE	exon	69150	69218	.	-	.	ID=contig_6775.trna7.exon1;Parent=contig_6775.trna7
contig_6775	transdecoder	gene	73366	140162	.	+	.	ID=BSUD.17341;Interpro=IPR000014 (PAS domain)---IPR001067 (Nuclear translocator)---IPR017426 (Nuclear receptor coactivator)---IPR035965 (PAS domain superfamily)
contig_6775	transdecoder	mRNA	73366	140162	.	+	.	ID=BSUD.17341.1.p1;Parent=BSUD.17341;Interpro=IPR000014 (PAS domain)---IPR001067 (Nuclear translocator)---IPR017426 (Nuclear receptor coactivator)---IPR035965 (PAS domain superfamily)
contig_6775	transdecoder	five_prime_UTR	73366	73693	.	+	.	ID=BSUD.17341.1.p1.utr5p1;Parent=BSUD.17341.1.p1
contig_6775	transdecoder	five_prime_UTR	101795	101951	.	+	.	ID=BSUD.17341.1.p1.utr5p2;Parent=BSUD.17341.1.p1
contig_6775	transdecoder	exon	73366	73693	.	+	.	ID=BSUD.17341.1.p1.exon1;Parent=BSUD.17341.1.p1
contig_6775	transdecoder	exon	101795	102069	.	+	.	ID=BSUD.17341.1.p1.exon2;Parent=BSUD.17341.1.p1
contig_6775	transdecoder	CDS	101952	102069	.	+	0	ID=cds.BSUD.17341.1.p1;Parent=BSUD.17341.1.p1
contig_6775	transdecoder	exon	106322	106431	.	+	.	ID=BSUD.17341.1.p1.exon3;Parent=BSUD.17341.1.p1
contig_6775	transdecoder	CDS	106322	106431	.	+	2	ID=cds.BSUD.17341.1.p1;Parent=BSUD.17341.1.p1
contig_6775	transdecoder	exon	108702	108791	.	+	.	ID=BSUD.17341.1.p1.exon4;Parent=BSUD.17341.1.p1
contig_6775	transdecoder	CDS	108702	108791	.	+	0	ID=cds.BSUD.17341.1.p1;Parent=BSUD.17341.1.p1
contig_6775	transdecoder	exon	109781	109868	.	+	.	ID=BSUD.17341.1.p1.exon5;Parent=BSUD.17341.1.p1
contig_6775	transdecoder	CDS	109781	109868	.	+	0	ID=cds.BSUD.17341.1.p1;Parent=BSUD.17341.1.p1
contig_6775	transdecoder	exon	111630	111710	.	+	.	ID=BSUD.17341.1.p1.exon6;Parent=BSUD.17341.1.p1
contig_6775	transdecoder	CDS	111630	111710	.	+	2	ID=cds.BSUD.17341.1.p1;Parent=BSUD.17341.1.p1
contig_6775	transdecoder	exon	111926	112060	.	+	.	ID=BSUD.17341.1.p1.exon7;Parent=BSUD.17341.1.p1
contig_6775	transdecoder	CDS	111926	112060	.	+	2	ID=cds.BSUD.17341.1.p1;Parent=BSUD.17341.1.p1
contig_6775	transdecoder	exon	112514	112646	.	+	.	ID=BSUD.17341.1.p1.exon8;Parent=BSUD.17341.1.p1
contig_6775	transdecoder	CDS	112514	112646	.	+	2	ID=cds.BSUD.17341.1.p1;Parent=BSUD.17341.1.p1
contig_6775	transdecoder	exon	113465	113553	.	+	.	ID=BSUD.17341.1.p1.exon9;Parent=BSUD.17341.1.p1
contig_6775	transdecoder	CDS	113465	113553	.	+	1	ID=cds.BSUD.17341.1.p1;Parent=BSUD.17341.1.p1
contig_6775	transdecoder	exon	113713	113860	.	+	.	ID=BSUD.17341.1.p1.exon10;Parent=BSUD.17341.1.p1
contig_6775	transdecoder	CDS	113713	113860	.	+	2	ID=cds.BSUD.17341.1.p1;Parent=BSUD.17341.1.p1
contig_6775	transdecoder	exon	114806	115041	.	+	.	ID=BSUD.17341.1.p1.exon11;Parent=BSUD.17341.1.p1
contig_6775	transdecoder	CDS	114806	115041	.	+	1	ID=cds.BSUD.17341.1.p1;Parent=BSUD.17341.1.p1
contig_6775	transdecoder	exon	115531	115944	.	+	.	ID=BSUD.17341.1.p1.exon12;Parent=BSUD.17341.1.p1
contig_6775	transdecoder	CDS	115531	115944	.	+	2	ID=cds.BSUD.17341.1.p1;Parent=BSUD.17341.1.p1
contig_6775	transdecoder	exon	116504	117378	.	+	.	ID=BSUD.17341.1.p1.exon13;Parent=BSUD.17341.1.p1
contig_6775	transdecoder	CDS	116504	117378	.	+	2	ID=cds.BSUD.17341.1.p1;Parent=BSUD.17341.1.p1
contig_6775	transdecoder	exon	119879	120112	.	+	.	ID=BSUD.17341.1.p1.exon14;Parent=BSUD.17341.1.p1
contig_6775	transdecoder	CDS	119879	120112	.	+	0	ID=cds.BSUD.17341.1.p1;Parent=BSUD.17341.1.p1
contig_6775	transdecoder	exon	120491	120693	.	+	.	ID=BSUD.17341.1.p1.exon15;Parent=BSUD.17341.1.p1
contig_6775	transdecoder	CDS	120491	120693	.	+	0	ID=cds.BSUD.17341.1.p1;Parent=BSUD.17341.1.p1
contig_6775	transdecoder	exon	121459	123025	.	+	.	ID=BSUD.17341.1.p1.exon16;Parent=BSUD.17341.1.p1
contig_6775	transdecoder	CDS	121459	123025	.	+	1	ID=cds.BSUD.17341.1.p1;Parent=BSUD.17341.1.p1
contig_6775	transdecoder	exon	123748	123940	.	+	.	ID=BSUD.17341.1.p1.exon17;Parent=BSUD.17341.1.p1
contig_6775	transdecoder	CDS	123748	123940	.	+	0	ID=cds.BSUD.17341.1.p1;Parent=BSUD.17341.1.p1
contig_6775	transdecoder	exon	124824	125080	.	+	.	ID=BSUD.17341.1.p1.exon18;Parent=BSUD.17341.1.p1
contig_6775	transdecoder	CDS	124824	125080	.	+	2	ID=cds.BSUD.17341.1.p1;Parent=BSUD.17341.1.p1
contig_6775	transdecoder	exon	126659	126769	.	+	.	ID=BSUD.17341.1.p1.exon19;Parent=BSUD.17341.1.p1
contig_6775	transdecoder	CDS	126659	126769	.	+	0	ID=cds.BSUD.17341.1.p1;Parent=BSUD.17341.1.p1
contig_6775	transdecoder	exon	127571	127738	.	+	.	ID=BSUD.17341.1.p1.exon20;Parent=BSUD.17341.1.p1
contig_6775	transdecoder	CDS	127571	127738	.	+	0	ID=cds.BSUD.17341.1.p1;Parent=BSUD.17341.1.p1
contig_6775	transdecoder	exon	128354	128630	.	+	.	ID=BSUD.17341.1.p1.exon21;Parent=BSUD.17341.1.p1
contig_6775	transdecoder	CDS	128354	128630	.	+	0	ID=cds.BSUD.17341.1.p1;Parent=BSUD.17341.1.p1
contig_6775	transdecoder	exon	129214	129341	.	+	.	ID=BSUD.17341.1.p1.exon22;Parent=BSUD.17341.1.p1
contig_6775	transdecoder	CDS	129214	129341	.	+	2	ID=cds.BSUD.17341.1.p1;Parent=BSUD.17341.1.p1
contig_6775	transdecoder	exon	129970	130214	.	+	.	ID=BSUD.17341.1.p1.exon23;Parent=BSUD.17341.1.p1
contig_6775	transdecoder	CDS	129970	130214	.	+	0	ID=cds.BSUD.17341.1.p1;Parent=BSUD.17341.1.p1
contig_6775	transdecoder	exon	130866	131074	.	+	.	ID=BSUD.17341.1.p1.exon24;Parent=BSUD.17341.1.p1
contig_6775	transdecoder	CDS	130866	131074	.	+	1	ID=cds.BSUD.17341.1.p1;Parent=BSUD.17341.1.p1
contig_6775	transdecoder	exon	132130	132294	.	+	.	ID=BSUD.17341.1.p1.exon25;Parent=BSUD.17341.1.p1
contig_6775	transdecoder	CDS	132130	132294	.	+	2	ID=cds.BSUD.17341.1.p1;Parent=BSUD.17341.1.p1
contig_6775	transdecoder	exon	133000	133184	.	+	.	ID=BSUD.17341.1.p1.exon26;Parent=BSUD.17341.1.p1
contig_6775	transdecoder	CDS	133000	133184	.	+	2	ID=cds.BSUD.17341.1.p1;Parent=BSUD.17341.1.p1
contig_6775	transdecoder	exon	134313	140162	.	+	.	ID=BSUD.17341.1.p1.exon27;Parent=BSUD.17341.1.p1
contig_6775	transdecoder	CDS	134313	134381	.	+	0	ID=cds.BSUD.17341.1.p1;Parent=BSUD.17341.1.p1
contig_6775	transdecoder	three_prime_UTR	134382	140162	.	+	.	ID=BSUD.17341.1.p1.utr3p1;Parent=BSUD.17341.1.p1
contig_6775	transdecoder	mRNA	95636	140162	.	+	.	ID=BSUD.17341.2.p1;Parent=BSUD.17341;Interpro=IPR000014 (PAS domain)---IPR001067 (Nuclear translocator)---IPR017426 (Nuclear receptor coactivator)---IPR035965 (PAS domain superfamily)
contig_6775	transdecoder	five_prime_UTR	95636	97776	.	+	.	ID=BSUD.17341.2.p1.utr5p1;Parent=BSUD.17341.2.p1
contig_6775	transdecoder	five_prime_UTR	101795	101951	.	+	.	ID=BSUD.17341.2.p1.utr5p2;Parent=BSUD.17341.2.p1
contig_6775	transdecoder	exon	95636	97776	.	+	.	ID=BSUD.17341.2.p1.exon1;Parent=BSUD.17341.2.p1
contig_6775	transdecoder	exon	101795	102069	.	+	.	ID=BSUD.17341.2.p1.exon2;Parent=BSUD.17341.2.p1
contig_6775	transdecoder	CDS	101952	102069	.	+	0	ID=cds.BSUD.17341.2.p1;Parent=BSUD.17341.2.p1
contig_6775	transdecoder	exon	106322	106431	.	+	.	ID=BSUD.17341.2.p1.exon3;Parent=BSUD.17341.2.p1
contig_6775	transdecoder	CDS	106322	106431	.	+	2	ID=cds.BSUD.17341.2.p1;Parent=BSUD.17341.2.p1
contig_6775	transdecoder	exon	108702	108791	.	+	.	ID=BSUD.17341.2.p1.exon4;Parent=BSUD.17341.2.p1
contig_6775	transdecoder	CDS	108702	108791	.	+	0	ID=cds.BSUD.17341.2.p1;Parent=BSUD.17341.2.p1
contig_6775	transdecoder	exon	109781	109868	.	+	.	ID=BSUD.17341.2.p1.exon5;Parent=BSUD.17341.2.p1
contig_6775	transdecoder	CDS	109781	109868	.	+	0	ID=cds.BSUD.17341.2.p1;Parent=BSUD.17341.2.p1
contig_6775	transdecoder	exon	111630	111710	.	+	.	ID=BSUD.17341.2.p1.exon6;Parent=BSUD.17341.2.p1
contig_6775	transdecoder	CDS	111630	111710	.	+	2	ID=cds.BSUD.17341.2.p1;Parent=BSUD.17341.2.p1
contig_6775	transdecoder	exon	111926	112060	.	+	.	ID=BSUD.17341.2.p1.exon7;Parent=BSUD.17341.2.p1
contig_6775	transdecoder	CDS	111926	112060	.	+	2	ID=cds.BSUD.17341.2.p1;Parent=BSUD.17341.2.p1
contig_6775	transdecoder	exon	112514	112646	.	+	.	ID=BSUD.17341.2.p1.exon8;Parent=BSUD.17341.2.p1
contig_6775	transdecoder	CDS	112514	112646	.	+	2	ID=cds.BSUD.17341.2.p1;Parent=BSUD.17341.2.p1
contig_6775	transdecoder	exon	113465	113553	.	+	.	ID=BSUD.17341.2.p1.exon9;Parent=BSUD.17341.2.p1
contig_6775	transdecoder	CDS	113465	113553	.	+	1	ID=cds.BSUD.17341.2.p1;Parent=BSUD.17341.2.p1
contig_6775	transdecoder	exon	113713	113860	.	+	.	ID=BSUD.17341.2.p1.exon10;Parent=BSUD.17341.2.p1
contig_6775	transdecoder	CDS	113713	113860	.	+	2	ID=cds.BSUD.17341.2.p1;Parent=BSUD.17341.2.p1
contig_6775	transdecoder	exon	114806	115041	.	+	.	ID=BSUD.17341.2.p1.exon11;Parent=BSUD.17341.2.p1
contig_6775	transdecoder	CDS	114806	115041	.	+	1	ID=cds.BSUD.17341.2.p1;Parent=BSUD.17341.2.p1
contig_6775	transdecoder	exon	115531	115944	.	+	.	ID=BSUD.17341.2.p1.exon12;Parent=BSUD.17341.2.p1
contig_6775	transdecoder	CDS	115531	115944	.	+	2	ID=cds.BSUD.17341.2.p1;Parent=BSUD.17341.2.p1
contig_6775	transdecoder	exon	116504	117378	.	+	.	ID=BSUD.17341.2.p1.exon13;Parent=BSUD.17341.2.p1
contig_6775	transdecoder	CDS	116504	117378	.	+	2	ID=cds.BSUD.17341.2.p1;Parent=BSUD.17341.2.p1
contig_6775	transdecoder	exon	119879	120112	.	+	.	ID=BSUD.17341.2.p1.exon14;Parent=BSUD.17341.2.p1
contig_6775	transdecoder	CDS	119879	120112	.	+	0	ID=cds.BSUD.17341.2.p1;Parent=BSUD.17341.2.p1
contig_6775	transdecoder	exon	120491	120693	.	+	.	ID=BSUD.17341.2.p1.exon15;Parent=BSUD.17341.2.p1
contig_6775	transdecoder	CDS	120491	120693	.	+	0	ID=cds.BSUD.17341.2.p1;Parent=BSUD.17341.2.p1
contig_6775	transdecoder	exon	121459	123025	.	+	.	ID=BSUD.17341.2.p1.exon16;Parent=BSUD.17341.2.p1
contig_6775	transdecoder	CDS	121459	123025	.	+	1	ID=cds.BSUD.17341.2.p1;Parent=BSUD.17341.2.p1
contig_6775	transdecoder	exon	123748	123940	.	+	.	ID=BSUD.17341.2.p1.exon17;Parent=BSUD.17341.2.p1
contig_6775	transdecoder	CDS	123748	123940	.	+	0	ID=cds.BSUD.17341.2.p1;Parent=BSUD.17341.2.p1
contig_6775	transdecoder	exon	124824	125080	.	+	.	ID=BSUD.17341.2.p1.exon18;Parent=BSUD.17341.2.p1
contig_6775	transdecoder	CDS	124824	125080	.	+	2	ID=cds.BSUD.17341.2.p1;Parent=BSUD.17341.2.p1
contig_6775	transdecoder	exon	126659	126769	.	+	.	ID=BSUD.17341.2.p1.exon19;Parent=BSUD.17341.2.p1
contig_6775	transdecoder	CDS	126659	126769	.	+	0	ID=cds.BSUD.17341.2.p1;Parent=BSUD.17341.2.p1
contig_6775	transdecoder	exon	128354	128630	.	+	.	ID=BSUD.17341.2.p1.exon20;Parent=BSUD.17341.2.p1
contig_6775	transdecoder	CDS	128354	128630	.	+	0	ID=cds.BSUD.17341.2.p1;Parent=BSUD.17341.2.p1
contig_6775	transdecoder	exon	129214	129341	.	+	.	ID=BSUD.17341.2.p1.exon21;Parent=BSUD.17341.2.p1
contig_6775	transdecoder	CDS	129214	129341	.	+	2	ID=cds.BSUD.17341.2.p1;Parent=BSUD.17341.2.p1
contig_6775	transdecoder	exon	129970	130214	.	+	.	ID=BSUD.17341.2.p1.exon22;Parent=BSUD.17341.2.p1
contig_6775	transdecoder	CDS	129970	130214	.	+	0	ID=cds.BSUD.17341.2.p1;Parent=BSUD.17341.2.p1
contig_6775	transdecoder	exon	130866	131074	.	+	.	ID=BSUD.17341.2.p1.exon23;Parent=BSUD.17341.2.p1
contig_6775	transdecoder	CDS	130866	131074	.	+	1	ID=cds.BSUD.17341.2.p1;Parent=BSUD.17341.2.p1
contig_6775	transdecoder	exon	132130	132294	.	+	.	ID=BSUD.17341.2.p1.exon24;Parent=BSUD.17341.2.p1
contig_6775	transdecoder	CDS	132130	132294	.	+	2	ID=cds.BSUD.17341.2.p1;Parent=BSUD.17341.2.p1
contig_6775	transdecoder	exon	133000	133184	.	+	.	ID=BSUD.17341.2.p1.exon25;Parent=BSUD.17341.2.p1
contig_6775	transdecoder	CDS	133000	133184	.	+	2	ID=cds.BSUD.17341.2.p1;Parent=BSUD.17341.2.p1
contig_6775	transdecoder	exon	134313	140162	.	+	.	ID=BSUD.17341.2.p1.exon26;Parent=BSUD.17341.2.p1
contig_6775	transdecoder	CDS	134313	134381	.	+	0	ID=cds.BSUD.17341.2.p1;Parent=BSUD.17341.2.p1
contig_6775	transdecoder	three_prime_UTR	134382	140162	.	+	.	ID=BSUD.17341.2.p1.utr3p1;Parent=BSUD.17341.2.p1
contig_6775	transdecoder	gene	141466	168086	.	-	.	ID=BSUD.17342;Interpro=IPR000836 (Phosphoribosyltransferase domain)---IPR005946 (Ribose-phosphate pyrophosphokinase)---IPR029057 (Phosphoribosyltransferase-like)
contig_6775	transdecoder	mRNA	141466	161683	.	-	.	ID=BSUD.17342.1.p1;Parent=BSUD.17342;Interpro=IPR000836 (Phosphoribosyltransferase domain)---IPR005946 (Ribose-phosphate pyrophosphokinase)---IPR029057 (Phosphoribosyltransferase-like)
contig_6775	transdecoder	five_prime_UTR	160945	161683	.	-	.	ID=BSUD.17342.1.p1.utr5p1;Parent=BSUD.17342.1.p1
contig_6775	transdecoder	five_prime_UTR	160659	160672	.	-	.	ID=BSUD.17342.1.p1.utr5p2;Parent=BSUD.17342.1.p1
contig_6775	transdecoder	exon	160945	161683	.	-	.	ID=BSUD.17342.1.p1.exon1;Parent=BSUD.17342.1.p1
contig_6775	transdecoder	exon	160331	160672	.	-	.	ID=BSUD.17342.1.p1.exon2;Parent=BSUD.17342.1.p1
contig_6775	transdecoder	CDS	160331	160658	.	-	0	ID=cds.BSUD.17342.1.p1;Parent=BSUD.17342.1.p1
contig_6775	transdecoder	exon	160041	160222	.	-	.	ID=BSUD.17342.1.p1.exon3;Parent=BSUD.17342.1.p1
contig_6775	transdecoder	CDS	160041	160222	.	-	2	ID=cds.BSUD.17342.1.p1;Parent=BSUD.17342.1.p1
contig_6775	transdecoder	exon	158990	159116	.	-	.	ID=BSUD.17342.1.p1.exon4;Parent=BSUD.17342.1.p1
contig_6775	transdecoder	CDS	158990	159116	.	-	0	ID=cds.BSUD.17342.1.p1;Parent=BSUD.17342.1.p1
contig_6775	transdecoder	exon	158530	158602	.	-	.	ID=BSUD.17342.1.p1.exon5;Parent=BSUD.17342.1.p1
contig_6775	transdecoder	CDS	158530	158602	.	-	2	ID=cds.BSUD.17342.1.p1;Parent=BSUD.17342.1.p1
contig_6775	transdecoder	exon	157321	157414	.	-	.	ID=BSUD.17342.1.p1.exon6;Parent=BSUD.17342.1.p1
contig_6775	transdecoder	CDS	157321	157414	.	-	1	ID=cds.BSUD.17342.1.p1;Parent=BSUD.17342.1.p1
contig_6775	transdecoder	exon	149688	149806	.	-	.	ID=BSUD.17342.1.p1.exon7;Parent=BSUD.17342.1.p1
contig_6775	transdecoder	CDS	149688	149806	.	-	0	ID=cds.BSUD.17342.1.p1;Parent=BSUD.17342.1.p1
contig_6775	transdecoder	exon	148470	148660	.	-	.	ID=BSUD.17342.1.p1.exon8;Parent=BSUD.17342.1.p1
contig_6775	transdecoder	CDS	148470	148660	.	-	1	ID=cds.BSUD.17342.1.p1;Parent=BSUD.17342.1.p1
contig_6775	transdecoder	exon	146481	146557	.	-	.	ID=BSUD.17342.1.p1.exon9;Parent=BSUD.17342.1.p1
contig_6775	transdecoder	CDS	146481	146557	.	-	2	ID=cds.BSUD.17342.1.p1;Parent=BSUD.17342.1.p1
contig_6775	transdecoder	exon	141466	144785	.	-	.	ID=BSUD.17342.1.p1.exon10;Parent=BSUD.17342.1.p1
contig_6775	transdecoder	CDS	144555	144785	.	-	0	ID=cds.BSUD.17342.1.p1;Parent=BSUD.17342.1.p1
contig_6775	transdecoder	three_prime_UTR	141466	144554	.	-	.	ID=BSUD.17342.1.p1.utr3p1;Parent=BSUD.17342.1.p1
contig_6775	transdecoder	mRNA	141484	161932	.	-	.	ID=BSUD.17342.2.p1;Parent=BSUD.17342;Interpro=IPR000836 (Phosphoribosyltransferase domain)---IPR005946 (Ribose-phosphate pyrophosphokinase)---IPR029057 (Phosphoribosyltransferase-like)
contig_6775	transdecoder	five_prime_UTR	161823	161932	.	-	.	ID=BSUD.17342.2.p1.utr5p1;Parent=BSUD.17342.2.p1
contig_6775	transdecoder	five_prime_UTR	160659	160672	.	-	.	ID=BSUD.17342.2.p1.utr5p2;Parent=BSUD.17342.2.p1
contig_6775	transdecoder	exon	161823	161932	.	-	.	ID=BSUD.17342.2.p1.exon1;Parent=BSUD.17342.2.p1
contig_6775	transdecoder	exon	160041	160672	.	-	.	ID=BSUD.17342.2.p1.exon2;Parent=BSUD.17342.2.p1
contig_6775	transdecoder	CDS	160041	160658	.	-	0	ID=cds.BSUD.17342.2.p1;Parent=BSUD.17342.2.p1
contig_6775	transdecoder	exon	158990	159116	.	-	.	ID=BSUD.17342.2.p1.exon3;Parent=BSUD.17342.2.p1
contig_6775	transdecoder	CDS	158990	159116	.	-	0	ID=cds.BSUD.17342.2.p1;Parent=BSUD.17342.2.p1
contig_6775	transdecoder	exon	158530	158602	.	-	.	ID=BSUD.17342.2.p1.exon4;Parent=BSUD.17342.2.p1
contig_6775	transdecoder	CDS	158530	158602	.	-	2	ID=cds.BSUD.17342.2.p1;Parent=BSUD.17342.2.p1
contig_6775	transdecoder	exon	157321	157414	.	-	.	ID=BSUD.17342.2.p1.exon5;Parent=BSUD.17342.2.p1
contig_6775	transdecoder	CDS	157321	157414	.	-	1	ID=cds.BSUD.17342.2.p1;Parent=BSUD.17342.2.p1
contig_6775	transdecoder	exon	149688	149806	.	-	.	ID=BSUD.17342.2.p1.exon6;Parent=BSUD.17342.2.p1
contig_6775	transdecoder	CDS	149688	149806	.	-	0	ID=cds.BSUD.17342.2.p1;Parent=BSUD.17342.2.p1
contig_6775	transdecoder	exon	148470	148660	.	-	.	ID=BSUD.17342.2.p1.exon7;Parent=BSUD.17342.2.p1
contig_6775	transdecoder	CDS	148470	148660	.	-	1	ID=cds.BSUD.17342.2.p1;Parent=BSUD.17342.2.p1
contig_6775	transdecoder	exon	146481	146557	.	-	.	ID=BSUD.17342.2.p1.exon8;Parent=BSUD.17342.2.p1
contig_6775	transdecoder	CDS	146481	146557	.	-	2	ID=cds.BSUD.17342.2.p1;Parent=BSUD.17342.2.p1
contig_6775	transdecoder	exon	141484	144785	.	-	.	ID=BSUD.17342.2.p1.exon9;Parent=BSUD.17342.2.p1
contig_6775	transdecoder	CDS	144555	144785	.	-	0	ID=cds.BSUD.17342.2.p1;Parent=BSUD.17342.2.p1
contig_6775	transdecoder	three_prime_UTR	141484	144554	.	-	.	ID=BSUD.17342.2.p1.utr3p1;Parent=BSUD.17342.2.p1
contig_6775	transdecoder	mRNA	141484	161958	.	-	.	ID=BSUD.17342.3.p1;Parent=BSUD.17342;Interpro=IPR000836 (Phosphoribosyltransferase domain)---IPR005946 (Ribose-phosphate pyrophosphokinase)---IPR029057 (Phosphoribosyltransferase-like)
contig_6775	transdecoder	five_prime_UTR	161924	161958	.	-	.	ID=BSUD.17342.3.p1.utr5p1;Parent=BSUD.17342.3.p1
contig_6775	transdecoder	five_prime_UTR	160659	160672	.	-	.	ID=BSUD.17342.3.p1.utr5p2;Parent=BSUD.17342.3.p1
contig_6775	transdecoder	exon	161924	161958	.	-	.	ID=BSUD.17342.3.p1.exon1;Parent=BSUD.17342.3.p1
contig_6775	transdecoder	exon	160041	160672	.	-	.	ID=BSUD.17342.3.p1.exon2;Parent=BSUD.17342.3.p1
contig_6775	transdecoder	CDS	160041	160658	.	-	0	ID=cds.BSUD.17342.3.p1;Parent=BSUD.17342.3.p1
contig_6775	transdecoder	exon	158990	159116	.	-	.	ID=BSUD.17342.3.p1.exon3;Parent=BSUD.17342.3.p1
contig_6775	transdecoder	CDS	158990	159116	.	-	0	ID=cds.BSUD.17342.3.p1;Parent=BSUD.17342.3.p1
contig_6775	transdecoder	exon	158530	158602	.	-	.	ID=BSUD.17342.3.p1.exon4;Parent=BSUD.17342.3.p1
contig_6775	transdecoder	CDS	158530	158602	.	-	2	ID=cds.BSUD.17342.3.p1;Parent=BSUD.17342.3.p1
contig_6775	transdecoder	exon	157321	157414	.	-	.	ID=BSUD.17342.3.p1.exon5;Parent=BSUD.17342.3.p1
contig_6775	transdecoder	CDS	157321	157414	.	-	1	ID=cds.BSUD.17342.3.p1;Parent=BSUD.17342.3.p1
contig_6775	transdecoder	exon	149688	149806	.	-	.	ID=BSUD.17342.3.p1.exon6;Parent=BSUD.17342.3.p1
contig_6775	transdecoder	CDS	149688	149806	.	-	0	ID=cds.BSUD.17342.3.p1;Parent=BSUD.17342.3.p1
contig_6775	transdecoder	exon	148470	148660	.	-	.	ID=BSUD.17342.3.p1.exon7;Parent=BSUD.17342.3.p1
contig_6775	transdecoder	CDS	148470	148660	.	-	1	ID=cds.BSUD.17342.3.p1;Parent=BSUD.17342.3.p1
contig_6775	transdecoder	exon	146481	146557	.	-	.	ID=BSUD.17342.3.p1.exon8;Parent=BSUD.17342.3.p1
contig_6775	transdecoder	CDS	146481	146557	.	-	2	ID=cds.BSUD.17342.3.p1;Parent=BSUD.17342.3.p1
contig_6775	transdecoder	exon	141484	144785	.	-	.	ID=BSUD.17342.3.p1.exon9;Parent=BSUD.17342.3.p1
contig_6775	transdecoder	CDS	144555	144785	.	-	0	ID=cds.BSUD.17342.3.p1;Parent=BSUD.17342.3.p1
contig_6775	transdecoder	three_prime_UTR	141484	144554	.	-	.	ID=BSUD.17342.3.p1.utr3p1;Parent=BSUD.17342.3.p1
contig_6775	transdecoder	mRNA	141484	161951	.	-	.	ID=BSUD.17342.4.p1;Parent=BSUD.17342;Interpro=IPR000836 (Phosphoribosyltransferase domain)---IPR005946 (Ribose-phosphate pyrophosphokinase)---IPR029057 (Phosphoribosyltransferase-like)
contig_6775	transdecoder	five_prime_UTR	161924	161951	.	-	.	ID=BSUD.17342.4.p1.utr5p1;Parent=BSUD.17342.4.p1
contig_6775	transdecoder	five_prime_UTR	160659	160672	.	-	.	ID=BSUD.17342.4.p1.utr5p2;Parent=BSUD.17342.4.p1
contig_6775	transdecoder	exon	161924	161951	.	-	.	ID=BSUD.17342.4.p1.exon1;Parent=BSUD.17342.4.p1
contig_6775	transdecoder	exon	160331	160672	.	-	.	ID=BSUD.17342.4.p1.exon2;Parent=BSUD.17342.4.p1
contig_6775	transdecoder	CDS	160331	160658	.	-	0	ID=cds.BSUD.17342.4.p1;Parent=BSUD.17342.4.p1
contig_6775	transdecoder	exon	160041	160222	.	-	.	ID=BSUD.17342.4.p1.exon3;Parent=BSUD.17342.4.p1
contig_6775	transdecoder	CDS	160041	160222	.	-	2	ID=cds.BSUD.17342.4.p1;Parent=BSUD.17342.4.p1
contig_6775	transdecoder	exon	158990	159116	.	-	.	ID=BSUD.17342.4.p1.exon4;Parent=BSUD.17342.4.p1
contig_6775	transdecoder	CDS	158990	159116	.	-	0	ID=cds.BSUD.17342.4.p1;Parent=BSUD.17342.4.p1
contig_6775	transdecoder	exon	158530	158602	.	-	.	ID=BSUD.17342.4.p1.exon5;Parent=BSUD.17342.4.p1
contig_6775	transdecoder	CDS	158530	158602	.	-	2	ID=cds.BSUD.17342.4.p1;Parent=BSUD.17342.4.p1
contig_6775	transdecoder	exon	157321	157414	.	-	.	ID=BSUD.17342.4.p1.exon6;Parent=BSUD.17342.4.p1
contig_6775	transdecoder	CDS	157321	157414	.	-	1	ID=cds.BSUD.17342.4.p1;Parent=BSUD.17342.4.p1
contig_6775	transdecoder	exon	149688	149806	.	-	.	ID=BSUD.17342.4.p1.exon7;Parent=BSUD.17342.4.p1
contig_6775	transdecoder	CDS	149688	149806	.	-	0	ID=cds.BSUD.17342.4.p1;Parent=BSUD.17342.4.p1
contig_6775	transdecoder	exon	148470	148660	.	-	.	ID=BSUD.17342.4.p1.exon8;Parent=BSUD.17342.4.p1
contig_6775	transdecoder	CDS	148470	148660	.	-	1	ID=cds.BSUD.17342.4.p1;Parent=BSUD.17342.4.p1
contig_6775	transdecoder	exon	146481	146557	.	-	.	ID=BSUD.17342.4.p1.exon9;Parent=BSUD.17342.4.p1
contig_6775	transdecoder	CDS	146481	146557	.	-	2	ID=cds.BSUD.17342.4.p1;Parent=BSUD.17342.4.p1
contig_6775	transdecoder	exon	141484	144785	.	-	.	ID=BSUD.17342.4.p1.exon10;Parent=BSUD.17342.4.p1
contig_6775	transdecoder	CDS	144555	144785	.	-	0	ID=cds.BSUD.17342.4.p1;Parent=BSUD.17342.4.p1
contig_6775	transdecoder	three_prime_UTR	141484	144554	.	-	.	ID=BSUD.17342.4.p1.utr3p1;Parent=BSUD.17342.4.p1
contig_6775	transdecoder	mRNA	141484	168086	.	-	.	ID=BSUD.17342.5.p1;Parent=BSUD.17342;Interpro=IPR000836 (Phosphoribosyltransferase domain)---IPR005946 (Ribose-phosphate pyrophosphokinase)---IPR029057 (Phosphoribosyltransferase-like)
contig_6775	transdecoder	five_prime_UTR	167997	168086	.	-	.	ID=BSUD.17342.5.p1.utr5p1;Parent=BSUD.17342.5.p1
contig_6775	transdecoder	five_prime_UTR	164643	164711	.	-	.	ID=BSUD.17342.5.p1.utr5p2;Parent=BSUD.17342.5.p1
contig_6775	transdecoder	exon	167997	168086	.	-	.	ID=BSUD.17342.5.p1.exon1;Parent=BSUD.17342.5.p1
contig_6775	transdecoder	exon	164615	164711	.	-	.	ID=BSUD.17342.5.p1.exon2;Parent=BSUD.17342.5.p1
contig_6775	transdecoder	CDS	164615	164642	.	-	0	ID=cds.BSUD.17342.5.p1;Parent=BSUD.17342.5.p1
contig_6775	transdecoder	exon	160331	160672	.	-	.	ID=BSUD.17342.5.p1.exon3;Parent=BSUD.17342.5.p1
contig_6775	transdecoder	CDS	160331	160672	.	-	2	ID=cds.BSUD.17342.5.p1;Parent=BSUD.17342.5.p1
contig_6775	transdecoder	exon	160041	160222	.	-	.	ID=BSUD.17342.5.p1.exon4;Parent=BSUD.17342.5.p1
contig_6775	transdecoder	CDS	160041	160222	.	-	2	ID=cds.BSUD.17342.5.p1;Parent=BSUD.17342.5.p1
contig_6775	transdecoder	exon	158990	159116	.	-	.	ID=BSUD.17342.5.p1.exon5;Parent=BSUD.17342.5.p1
contig_6775	transdecoder	CDS	158990	159116	.	-	0	ID=cds.BSUD.17342.5.p1;Parent=BSUD.17342.5.p1
contig_6775	transdecoder	exon	158530	158602	.	-	.	ID=BSUD.17342.5.p1.exon6;Parent=BSUD.17342.5.p1
contig_6775	transdecoder	CDS	158530	158602	.	-	2	ID=cds.BSUD.17342.5.p1;Parent=BSUD.17342.5.p1
contig_6775	transdecoder	exon	157321	157414	.	-	.	ID=BSUD.17342.5.p1.exon7;Parent=BSUD.17342.5.p1
contig_6775	transdecoder	CDS	157321	157414	.	-	1	ID=cds.BSUD.17342.5.p1;Parent=BSUD.17342.5.p1
contig_6775	transdecoder	exon	149688	149806	.	-	.	ID=BSUD.17342.5.p1.exon8;Parent=BSUD.17342.5.p1
contig_6775	transdecoder	CDS	149688	149806	.	-	0	ID=cds.BSUD.17342.5.p1;Parent=BSUD.17342.5.p1
contig_6775	transdecoder	exon	148470	148660	.	-	.	ID=BSUD.17342.5.p1.exon9;Parent=BSUD.17342.5.p1
contig_6775	transdecoder	CDS	148470	148660	.	-	1	ID=cds.BSUD.17342.5.p1;Parent=BSUD.17342.5.p1
contig_6775	transdecoder	exon	146481	146557	.	-	.	ID=BSUD.17342.5.p1.exon10;Parent=BSUD.17342.5.p1
contig_6775	transdecoder	CDS	146481	146557	.	-	2	ID=cds.BSUD.17342.5.p1;Parent=BSUD.17342.5.p1
contig_6775	transdecoder	exon	141484	144785	.	-	.	ID=BSUD.17342.5.p1.exon11;Parent=BSUD.17342.5.p1
contig_6775	transdecoder	CDS	144555	144785	.	-	0	ID=cds.BSUD.17342.5.p1;Parent=BSUD.17342.5.p1
contig_6775	transdecoder	three_prime_UTR	141484	144554	.	-	.	ID=BSUD.17342.5.p1.utr3p1;Parent=BSUD.17342.5.p1
contig_6775	transdecoder	mRNA	141484	164924	.	-	.	ID=BSUD.17342.6.p1;Parent=BSUD.17342;Interpro=IPR000836 (Phosphoribosyltransferase domain)---IPR005946 (Ribose-phosphate pyrophosphokinase)---IPR029057 (Phosphoribosyltransferase-like)
contig_6775	transdecoder	five_prime_UTR	164828	164924	.	-	.	ID=BSUD.17342.6.p1.utr5p1;Parent=BSUD.17342.6.p1
contig_6775	transdecoder	five_prime_UTR	164643	164711	.	-	.	ID=BSUD.17342.6.p1.utr5p2;Parent=BSUD.17342.6.p1
contig_6775	transdecoder	exon	164828	164924	.	-	.	ID=BSUD.17342.6.p1.exon1;Parent=BSUD.17342.6.p1
contig_6775	transdecoder	exon	164615	164711	.	-	.	ID=BSUD.17342.6.p1.exon2;Parent=BSUD.17342.6.p1
contig_6775	transdecoder	CDS	164615	164642	.	-	0	ID=cds.BSUD.17342.6.p1;Parent=BSUD.17342.6.p1
contig_6775	transdecoder	exon	160331	160672	.	-	.	ID=BSUD.17342.6.p1.exon3;Parent=BSUD.17342.6.p1
contig_6775	transdecoder	CDS	160331	160672	.	-	2	ID=cds.BSUD.17342.6.p1;Parent=BSUD.17342.6.p1
contig_6775	transdecoder	exon	160041	160222	.	-	.	ID=BSUD.17342.6.p1.exon4;Parent=BSUD.17342.6.p1
contig_6775	transdecoder	CDS	160041	160222	.	-	2	ID=cds.BSUD.17342.6.p1;Parent=BSUD.17342.6.p1
contig_6775	transdecoder	exon	158990	159116	.	-	.	ID=BSUD.17342.6.p1.exon5;Parent=BSUD.17342.6.p1
contig_6775	transdecoder	CDS	158990	159116	.	-	0	ID=cds.BSUD.17342.6.p1;Parent=BSUD.17342.6.p1
contig_6775	transdecoder	exon	158530	158602	.	-	.	ID=BSUD.17342.6.p1.exon6;Parent=BSUD.17342.6.p1
contig_6775	transdecoder	CDS	158530	158602	.	-	2	ID=cds.BSUD.17342.6.p1;Parent=BSUD.17342.6.p1
contig_6775	transdecoder	exon	157321	157414	.	-	.	ID=BSUD.17342.6.p1.exon7;Parent=BSUD.17342.6.p1
contig_6775	transdecoder	CDS	157321	157414	.	-	1	ID=cds.BSUD.17342.6.p1;Parent=BSUD.17342.6.p1
contig_6775	transdecoder	exon	149688	149806	.	-	.	ID=BSUD.17342.6.p1.exon8;Parent=BSUD.17342.6.p1
contig_6775	transdecoder	CDS	149688	149806	.	-	0	ID=cds.BSUD.17342.6.p1;Parent=BSUD.17342.6.p1
contig_6775	transdecoder	exon	148470	148660	.	-	.	ID=BSUD.17342.6.p1.exon9;Parent=BSUD.17342.6.p1
contig_6775	transdecoder	CDS	148470	148660	.	-	1	ID=cds.BSUD.17342.6.p1;Parent=BSUD.17342.6.p1
contig_6775	transdecoder	exon	146481	146557	.	-	.	ID=BSUD.17342.6.p1.exon10;Parent=BSUD.17342.6.p1
contig_6775	transdecoder	CDS	146481	146557	.	-	2	ID=cds.BSUD.17342.6.p1;Parent=BSUD.17342.6.p1
contig_6775	transdecoder	exon	141484	144785	.	-	.	ID=BSUD.17342.6.p1.exon11;Parent=BSUD.17342.6.p1
contig_6775	transdecoder	CDS	144555	144785	.	-	0	ID=cds.BSUD.17342.6.p1;Parent=BSUD.17342.6.p1
contig_6775	transdecoder	three_prime_UTR	141484	144554	.	-	.	ID=BSUD.17342.6.p1.utr3p1;Parent=BSUD.17342.6.p1
contig_6775	transdecoder	mRNA	141484	161932	.	-	.	ID=BSUD.17342.7.p1;Parent=BSUD.17342;Interpro=IPR000836 (Phosphoribosyltransferase domain)---IPR005946 (Ribose-phosphate pyrophosphokinase)---IPR029057 (Phosphoribosyltransferase-like)
contig_6775	transdecoder	five_prime_UTR	161823	161932	.	-	.	ID=BSUD.17342.7.p1.utr5p1;Parent=BSUD.17342.7.p1
contig_6775	transdecoder	five_prime_UTR	160659	160672	.	-	.	ID=BSUD.17342.7.p1.utr5p2;Parent=BSUD.17342.7.p1
contig_6775	transdecoder	exon	161823	161932	.	-	.	ID=BSUD.17342.7.p1.exon1;Parent=BSUD.17342.7.p1
contig_6775	transdecoder	exon	160331	160672	.	-	.	ID=BSUD.17342.7.p1.exon2;Parent=BSUD.17342.7.p1
contig_6775	transdecoder	CDS	160331	160658	.	-	0	ID=cds.BSUD.17342.7.p1;Parent=BSUD.17342.7.p1
contig_6775	transdecoder	exon	160041	160222	.	-	.	ID=BSUD.17342.7.p1.exon3;Parent=BSUD.17342.7.p1
contig_6775	transdecoder	CDS	160041	160222	.	-	2	ID=cds.BSUD.17342.7.p1;Parent=BSUD.17342.7.p1
contig_6775	transdecoder	exon	158990	159116	.	-	.	ID=BSUD.17342.7.p1.exon4;Parent=BSUD.17342.7.p1
contig_6775	transdecoder	CDS	158990	159116	.	-	0	ID=cds.BSUD.17342.7.p1;Parent=BSUD.17342.7.p1
contig_6775	transdecoder	exon	158530	158602	.	-	.	ID=BSUD.17342.7.p1.exon5;Parent=BSUD.17342.7.p1
contig_6775	transdecoder	CDS	158530	158602	.	-	2	ID=cds.BSUD.17342.7.p1;Parent=BSUD.17342.7.p1
contig_6775	transdecoder	exon	157321	157414	.	-	.	ID=BSUD.17342.7.p1.exon6;Parent=BSUD.17342.7.p1
contig_6775	transdecoder	CDS	157321	157414	.	-	1	ID=cds.BSUD.17342.7.p1;Parent=BSUD.17342.7.p1
contig_6775	transdecoder	exon	149688	149806	.	-	.	ID=BSUD.17342.7.p1.exon7;Parent=BSUD.17342.7.p1
contig_6775	transdecoder	CDS	149688	149806	.	-	0	ID=cds.BSUD.17342.7.p1;Parent=BSUD.17342.7.p1
contig_6775	transdecoder	exon	148470	148660	.	-	.	ID=BSUD.17342.7.p1.exon8;Parent=BSUD.17342.7.p1
contig_6775	transdecoder	CDS	148470	148660	.	-	1	ID=cds.BSUD.17342.7.p1;Parent=BSUD.17342.7.p1
contig_6775	transdecoder	exon	146481	146557	.	-	.	ID=BSUD.17342.7.p1.exon9;Parent=BSUD.17342.7.p1
contig_6775	transdecoder	CDS	146481	146557	.	-	2	ID=cds.BSUD.17342.7.p1;Parent=BSUD.17342.7.p1
contig_6775	transdecoder	exon	141484	144785	.	-	.	ID=BSUD.17342.7.p1.exon10;Parent=BSUD.17342.7.p1
contig_6775	transdecoder	CDS	144555	144785	.	-	0	ID=cds.BSUD.17342.7.p1;Parent=BSUD.17342.7.p1
contig_6775	transdecoder	three_prime_UTR	141484	144554	.	-	.	ID=BSUD.17342.7.p1.utr3p1;Parent=BSUD.17342.7.p1
contig_6775	tRNAscan-SE	pseudogene_tRNA	166399	166467	28.5	-	.	ID=contig_6775.trna6;Name=contig_6775.tRNA6-UndetNNN;isotype=Undet;anticodon=NNN;gene_biotype=pseudogene
contig_6775	tRNAscan-SE	exon	166399	166467	.	-	.	ID=contig_6775.trna6.exon1;Parent=contig_6775.trna6
contig_6775	transdecoder	gene	175001	307523	.	+	.	ID=BSUD.17345;Interpro=IPR002048 (EF-hand domain)---IPR011992 (EF-hand domain pair)---IPR018247 (EF-Hand 1, calcium-binding site)
contig_6775	transdecoder	mRNA	175001	306133	.	+	.	ID=BSUD.17345.1.p1;Parent=BSUD.17345;Interpro=IPR002048 (EF-hand domain)---IPR011992 (EF-hand domain pair)---IPR018247 (EF-Hand 1, calcium-binding site)
contig_6775	transdecoder	five_prime_UTR	175001	175357	.	+	.	ID=BSUD.17345.1.p1.utr5p1;Parent=BSUD.17345.1.p1
contig_6775	transdecoder	exon	175001	175480	.	+	.	ID=BSUD.17345.1.p1.exon1;Parent=BSUD.17345.1.p1
contig_6775	transdecoder	CDS	175358	175480	.	+	0	ID=cds.BSUD.17345.1.p1;Parent=BSUD.17345.1.p1
contig_6775	transdecoder	exon	224941	224971	.	+	.	ID=BSUD.17345.1.p1.exon2;Parent=BSUD.17345.1.p1
contig_6775	transdecoder	CDS	224941	224971	.	+	0	ID=cds.BSUD.17345.1.p1;Parent=BSUD.17345.1.p1
contig_6775	transdecoder	exon	272207	272350	.	+	.	ID=BSUD.17345.1.p1.exon3;Parent=BSUD.17345.1.p1
contig_6775	transdecoder	CDS	272207	272350	.	+	2	ID=cds.BSUD.17345.1.p1;Parent=BSUD.17345.1.p1
contig_6775	transdecoder	exon	283880	283989	.	+	.	ID=BSUD.17345.1.p1.exon4;Parent=BSUD.17345.1.p1
contig_6775	transdecoder	CDS	283880	283989	.	+	2	ID=cds.BSUD.17345.1.p1;Parent=BSUD.17345.1.p1
contig_6775	transdecoder	exon	295000	295147	.	+	.	ID=BSUD.17345.1.p1.exon5;Parent=BSUD.17345.1.p1
contig_6775	transdecoder	CDS	295000	295147	.	+	0	ID=cds.BSUD.17345.1.p1;Parent=BSUD.17345.1.p1
contig_6775	transdecoder	exon	303497	306133	.	+	.	ID=BSUD.17345.1.p1.exon6;Parent=BSUD.17345.1.p1
contig_6775	transdecoder	CDS	303497	303531	.	+	2	ID=cds.BSUD.17345.1.p1;Parent=BSUD.17345.1.p1
contig_6775	transdecoder	three_prime_UTR	303532	306133	.	+	.	ID=BSUD.17345.1.p1.utr3p1;Parent=BSUD.17345.1.p1
contig_6775	transdecoder	mRNA	201535	306133	.	+	.	ID=BSUD.17345.2.p1;Parent=BSUD.17345;Interpro=IPR002048 (EF-hand domain)---IPR011992 (EF-hand domain pair)---IPR018247 (EF-Hand 1, calcium-binding site)
contig_6775	transdecoder	five_prime_UTR	201535	201664	.	+	.	ID=BSUD.17345.2.p1.utr5p1;Parent=BSUD.17345.2.p1
contig_6775	transdecoder	five_prime_UTR	217223	217437	.	+	.	ID=BSUD.17345.2.p1.utr5p2;Parent=BSUD.17345.2.p1
contig_6775	transdecoder	exon	201535	201664	.	+	.	ID=BSUD.17345.2.p1.exon1;Parent=BSUD.17345.2.p1
contig_6775	transdecoder	exon	217223	217569	.	+	.	ID=BSUD.17345.2.p1.exon2;Parent=BSUD.17345.2.p1
contig_6775	transdecoder	CDS	217438	217569	.	+	0	ID=cds.BSUD.17345.2.p1;Parent=BSUD.17345.2.p1
contig_6775	transdecoder	exon	224941	224971	.	+	.	ID=BSUD.17345.2.p1.exon3;Parent=BSUD.17345.2.p1
contig_6775	transdecoder	CDS	224941	224971	.	+	0	ID=cds.BSUD.17345.2.p1;Parent=BSUD.17345.2.p1
contig_6775	transdecoder	exon	272207	272350	.	+	.	ID=BSUD.17345.2.p1.exon4;Parent=BSUD.17345.2.p1
contig_6775	transdecoder	CDS	272207	272350	.	+	2	ID=cds.BSUD.17345.2.p1;Parent=BSUD.17345.2.p1
contig_6775	transdecoder	exon	283880	283989	.	+	.	ID=BSUD.17345.2.p1.exon5;Parent=BSUD.17345.2.p1
contig_6775	transdecoder	CDS	283880	283989	.	+	2	ID=cds.BSUD.17345.2.p1;Parent=BSUD.17345.2.p1
contig_6775	transdecoder	exon	295000	295147	.	+	.	ID=BSUD.17345.2.p1.exon6;Parent=BSUD.17345.2.p1
contig_6775	transdecoder	CDS	295000	295147	.	+	0	ID=cds.BSUD.17345.2.p1;Parent=BSUD.17345.2.p1
contig_6775	transdecoder	exon	303497	306133	.	+	.	ID=BSUD.17345.2.p1.exon7;Parent=BSUD.17345.2.p1
contig_6775	transdecoder	CDS	303497	303531	.	+	2	ID=cds.BSUD.17345.2.p1;Parent=BSUD.17345.2.p1
contig_6775	transdecoder	three_prime_UTR	303532	306133	.	+	.	ID=BSUD.17345.2.p1.utr3p1;Parent=BSUD.17345.2.p1
contig_6775	transdecoder	mRNA	242128	306133	.	+	.	ID=BSUD.17345.3.p1;Parent=BSUD.17345;Interpro=IPR002048 (EF-hand domain)---IPR011992 (EF-hand domain pair)---IPR018247 (EF-Hand 1, calcium-binding site)
contig_6775	transdecoder	five_prime_UTR	242128	242426	.	+	.	ID=BSUD.17345.3.p1.utr5p1;Parent=BSUD.17345.3.p1
contig_6775	transdecoder	five_prime_UTR	245629	246118	.	+	.	ID=BSUD.17345.3.p1.utr5p2;Parent=BSUD.17345.3.p1
contig_6775	transdecoder	five_prime_UTR	272207	272277	.	+	.	ID=BSUD.17345.3.p1.utr5p3;Parent=BSUD.17345.3.p1
contig_6775	transdecoder	exon	242128	242426	.	+	.	ID=BSUD.17345.3.p1.exon1;Parent=BSUD.17345.3.p1
contig_6775	transdecoder	exon	245629	246118	.	+	.	ID=BSUD.17345.3.p1.exon2;Parent=BSUD.17345.3.p1
contig_6775	transdecoder	exon	272207	272350	.	+	.	ID=BSUD.17345.3.p1.exon3;Parent=BSUD.17345.3.p1
contig_6775	transdecoder	CDS	272278	272350	.	+	0	ID=cds.BSUD.17345.3.p1;Parent=BSUD.17345.3.p1
contig_6775	transdecoder	exon	283880	283989	.	+	.	ID=BSUD.17345.3.p1.exon4;Parent=BSUD.17345.3.p1
contig_6775	transdecoder	CDS	283880	283989	.	+	2	ID=cds.BSUD.17345.3.p1;Parent=BSUD.17345.3.p1
contig_6775	transdecoder	exon	295000	295147	.	+	.	ID=BSUD.17345.3.p1.exon5;Parent=BSUD.17345.3.p1
contig_6775	transdecoder	CDS	295000	295147	.	+	0	ID=cds.BSUD.17345.3.p1;Parent=BSUD.17345.3.p1
contig_6775	transdecoder	exon	303497	306133	.	+	.	ID=BSUD.17345.3.p1.exon6;Parent=BSUD.17345.3.p1
contig_6775	transdecoder	CDS	303497	303531	.	+	2	ID=cds.BSUD.17345.3.p1;Parent=BSUD.17345.3.p1
contig_6775	transdecoder	three_prime_UTR	303532	306133	.	+	.	ID=BSUD.17345.3.p1.utr3p1;Parent=BSUD.17345.3.p1
contig_6775	transdecoder	mRNA	283415	307523	.	+	.	ID=BSUD.17345.4.p2;Parent=BSUD.17345;Interpro=IPR002048 (EF-hand domain)---IPR011992 (EF-hand domain pair)---IPR018247 (EF-Hand 1, calcium-binding site)
contig_6775	transdecoder	five_prime_UTR	283415	283917	.	+	.	ID=BSUD.17345.4.p2.utr5p1;Parent=BSUD.17345.4.p2
contig_6775	transdecoder	exon	283415	283989	.	+	.	ID=BSUD.17345.4.p2.exon1;Parent=BSUD.17345.4.p2
contig_6775	transdecoder	CDS	283918	283989	.	+	0	ID=cds.BSUD.17345.4.p2;Parent=BSUD.17345.4.p2
contig_6775	transdecoder	exon	295000	295147	.	+	.	ID=BSUD.17345.4.p2.exon2;Parent=BSUD.17345.4.p2
contig_6775	transdecoder	CDS	295000	295147	.	+	0	ID=cds.BSUD.17345.4.p2;Parent=BSUD.17345.4.p2
contig_6775	transdecoder	exon	303497	307523	.	+	.	ID=BSUD.17345.4.p2.exon3;Parent=BSUD.17345.4.p2
contig_6775	transdecoder	CDS	303497	303531	.	+	2	ID=cds.BSUD.17345.4.p2;Parent=BSUD.17345.4.p2
contig_6775	transdecoder	three_prime_UTR	303532	307523	.	+	.	ID=BSUD.17345.4.p2.utr3p1;Parent=BSUD.17345.4.p2
contig_6775	tRNAscan-SE	pseudogene_tRNA	289786	289863	22.6	-	.	ID=contig_6775.trna5;Name=contig_6775.tRNA5-UndetNNN;isotype=Undet;anticodon=NNN;gene_biotype=pseudogene
contig_6775	tRNAscan-SE	exon	289786	289863	.	-	.	ID=contig_6775.trna5.exon1;Parent=contig_6775.trna5
contig_6775	transdecoder	gene	316975	346955	.	-	.	ID=BSUD.17346;Interpro=IPR031645 (Vacuolar protein sorting-associated protein 13, C-terminal)---IPR039782 (Intermembrane lipid transfer protein VPS13B)
contig_6775	transdecoder	mRNA	316975	346955	.	-	.	ID=BSUD.17346.1.p1;Parent=BSUD.17346;Interpro=IPR031645 (Vacuolar protein sorting-associated protein 13, C-terminal)---IPR039782 (Intermembrane lipid transfer protein VPS13B)
contig_6775	transdecoder	five_prime_UTR	346784	346955	.	-	.	ID=BSUD.17346.1.p1.utr5p1;Parent=BSUD.17346.1.p1
contig_6775	transdecoder	five_prime_UTR	346066	346309	.	-	.	ID=BSUD.17346.1.p1.utr5p2;Parent=BSUD.17346.1.p1
contig_6775	transdecoder	exon	346784	346955	.	-	.	ID=BSUD.17346.1.p1.exon1;Parent=BSUD.17346.1.p1
contig_6775	transdecoder	exon	346045	346309	.	-	.	ID=BSUD.17346.1.p1.exon2;Parent=BSUD.17346.1.p1
contig_6775	transdecoder	CDS	346045	346065	.	-	0	ID=cds.BSUD.17346.1.p1;Parent=BSUD.17346.1.p1
contig_6775	transdecoder	exon	345423	345489	.	-	.	ID=BSUD.17346.1.p1.exon3;Parent=BSUD.17346.1.p1
contig_6775	transdecoder	CDS	345423	345489	.	-	0	ID=cds.BSUD.17346.1.p1;Parent=BSUD.17346.1.p1
contig_6775	transdecoder	exon	343953	344065	.	-	.	ID=BSUD.17346.1.p1.exon4;Parent=BSUD.17346.1.p1
contig_6775	transdecoder	CDS	343953	344065	.	-	2	ID=cds.BSUD.17346.1.p1;Parent=BSUD.17346.1.p1
contig_6775	transdecoder	exon	341497	341894	.	-	.	ID=BSUD.17346.1.p1.exon5;Parent=BSUD.17346.1.p1
contig_6775	transdecoder	CDS	341497	341894	.	-	0	ID=cds.BSUD.17346.1.p1;Parent=BSUD.17346.1.p1
contig_6775	transdecoder	exon	340980	341260	.	-	.	ID=BSUD.17346.1.p1.exon6;Parent=BSUD.17346.1.p1
contig_6775	transdecoder	CDS	340980	341260	.	-	1	ID=cds.BSUD.17346.1.p1;Parent=BSUD.17346.1.p1
contig_6775	transdecoder	exon	340492	340671	.	-	.	ID=BSUD.17346.1.p1.exon7;Parent=BSUD.17346.1.p1
contig_6775	transdecoder	CDS	340492	340671	.	-	2	ID=cds.BSUD.17346.1.p1;Parent=BSUD.17346.1.p1
contig_6775	transdecoder	exon	338796	339959	.	-	.	ID=BSUD.17346.1.p1.exon8;Parent=BSUD.17346.1.p1
contig_6775	transdecoder	CDS	338796	339959	.	-	2	ID=cds.BSUD.17346.1.p1;Parent=BSUD.17346.1.p1
contig_6775	transdecoder	exon	336629	336805	.	-	.	ID=BSUD.17346.1.p1.exon9;Parent=BSUD.17346.1.p1
contig_6775	transdecoder	CDS	336629	336805	.	-	2	ID=cds.BSUD.17346.1.p1;Parent=BSUD.17346.1.p1
contig_6775	transdecoder	exon	335871	336041	.	-	.	ID=BSUD.17346.1.p1.exon10;Parent=BSUD.17346.1.p1
contig_6775	transdecoder	CDS	335871	336041	.	-	2	ID=cds.BSUD.17346.1.p1;Parent=BSUD.17346.1.p1
contig_6775	transdecoder	exon	323617	323802	.	-	.	ID=BSUD.17346.1.p1.exon11;Parent=BSUD.17346.1.p1
contig_6775	transdecoder	CDS	323617	323802	.	-	2	ID=cds.BSUD.17346.1.p1;Parent=BSUD.17346.1.p1
contig_6775	transdecoder	exon	322381	322483	.	-	.	ID=BSUD.17346.1.p1.exon12;Parent=BSUD.17346.1.p1
contig_6775	transdecoder	CDS	322381	322483	.	-	2	ID=cds.BSUD.17346.1.p1;Parent=BSUD.17346.1.p1
contig_6775	transdecoder	exon	321563	321818	.	-	.	ID=BSUD.17346.1.p1.exon13;Parent=BSUD.17346.1.p1
contig_6775	transdecoder	CDS	321563	321818	.	-	1	ID=cds.BSUD.17346.1.p1;Parent=BSUD.17346.1.p1
contig_6775	transdecoder	exon	316975	319779	.	-	.	ID=BSUD.17346.1.p1.exon14;Parent=BSUD.17346.1.p1
contig_6775	transdecoder	CDS	319453	319779	.	-	0	ID=cds.BSUD.17346.1.p1;Parent=BSUD.17346.1.p1
contig_6775	transdecoder	three_prime_UTR	316975	319452	.	-	.	ID=BSUD.17346.1.p1.utr3p1;Parent=BSUD.17346.1.p1
contig_6775	transdecoder	mRNA	316976	346955	.	-	.	ID=BSUD.17346.2.p1;Parent=BSUD.17346;Interpro=IPR031645 (Vacuolar protein sorting-associated protein 13, C-terminal)---IPR039782 (Intermembrane lipid transfer protein VPS13B)
contig_6775	transdecoder	five_prime_UTR	346784	346955	.	-	.	ID=BSUD.17346.2.p1.utr5p1;Parent=BSUD.17346.2.p1
contig_6775	transdecoder	five_prime_UTR	346066	346309	.	-	.	ID=BSUD.17346.2.p1.utr5p2;Parent=BSUD.17346.2.p1
contig_6775	transdecoder	exon	346784	346955	.	-	.	ID=BSUD.17346.2.p1.exon1;Parent=BSUD.17346.2.p1
contig_6775	transdecoder	exon	346045	346309	.	-	.	ID=BSUD.17346.2.p1.exon2;Parent=BSUD.17346.2.p1
contig_6775	transdecoder	CDS	346045	346065	.	-	0	ID=cds.BSUD.17346.2.p1;Parent=BSUD.17346.2.p1
contig_6775	transdecoder	exon	345423	345489	.	-	.	ID=BSUD.17346.2.p1.exon3;Parent=BSUD.17346.2.p1
contig_6775	transdecoder	CDS	345423	345489	.	-	0	ID=cds.BSUD.17346.2.p1;Parent=BSUD.17346.2.p1
contig_6775	transdecoder	exon	343953	344065	.	-	.	ID=BSUD.17346.2.p1.exon4;Parent=BSUD.17346.2.p1
contig_6775	transdecoder	CDS	343953	344065	.	-	2	ID=cds.BSUD.17346.2.p1;Parent=BSUD.17346.2.p1
contig_6775	transdecoder	exon	341497	341894	.	-	.	ID=BSUD.17346.2.p1.exon5;Parent=BSUD.17346.2.p1
contig_6775	transdecoder	CDS	341497	341894	.	-	0	ID=cds.BSUD.17346.2.p1;Parent=BSUD.17346.2.p1
contig_6775	transdecoder	exon	340980	341260	.	-	.	ID=BSUD.17346.2.p1.exon6;Parent=BSUD.17346.2.p1
contig_6775	transdecoder	CDS	340980	341260	.	-	1	ID=cds.BSUD.17346.2.p1;Parent=BSUD.17346.2.p1
contig_6775	transdecoder	exon	340492	340671	.	-	.	ID=BSUD.17346.2.p1.exon7;Parent=BSUD.17346.2.p1
contig_6775	transdecoder	CDS	340492	340671	.	-	2	ID=cds.BSUD.17346.2.p1;Parent=BSUD.17346.2.p1
contig_6775	transdecoder	exon	338796	339959	.	-	.	ID=BSUD.17346.2.p1.exon8;Parent=BSUD.17346.2.p1
contig_6775	transdecoder	CDS	338796	339959	.	-	2	ID=cds.BSUD.17346.2.p1;Parent=BSUD.17346.2.p1
contig_6775	transdecoder	exon	336629	336805	.	-	.	ID=BSUD.17346.2.p1.exon9;Parent=BSUD.17346.2.p1
contig_6775	transdecoder	CDS	336629	336805	.	-	2	ID=cds.BSUD.17346.2.p1;Parent=BSUD.17346.2.p1
contig_6775	transdecoder	exon	335871	336041	.	-	.	ID=BSUD.17346.2.p1.exon10;Parent=BSUD.17346.2.p1
contig_6775	transdecoder	CDS	335871	336041	.	-	2	ID=cds.BSUD.17346.2.p1;Parent=BSUD.17346.2.p1
contig_6775	transdecoder	exon	323617	323802	.	-	.	ID=BSUD.17346.2.p1.exon11;Parent=BSUD.17346.2.p1
contig_6775	transdecoder	CDS	323617	323802	.	-	2	ID=cds.BSUD.17346.2.p1;Parent=BSUD.17346.2.p1
contig_6775	transdecoder	exon	322381	322483	.	-	.	ID=BSUD.17346.2.p1.exon12;Parent=BSUD.17346.2.p1
contig_6775	transdecoder	CDS	322381	322483	.	-	2	ID=cds.BSUD.17346.2.p1;Parent=BSUD.17346.2.p1
contig_6775	transdecoder	exon	321563	321818	.	-	.	ID=BSUD.17346.2.p1.exon13;Parent=BSUD.17346.2.p1
contig_6775	transdecoder	CDS	321563	321818	.	-	1	ID=cds.BSUD.17346.2.p1;Parent=BSUD.17346.2.p1
contig_6775	transdecoder	exon	316976	319776	.	-	.	ID=BSUD.17346.2.p1.exon14;Parent=BSUD.17346.2.p1
contig_6775	transdecoder	CDS	319453	319776	.	-	0	ID=cds.BSUD.17346.2.p1;Parent=BSUD.17346.2.p1
contig_6775	transdecoder	three_prime_UTR	316976	319452	.	-	.	ID=BSUD.17346.2.p1.utr3p1;Parent=BSUD.17346.2.p1
contig_6775	transdecoder	gene	367742	367981	.	-	.	ID=BSUD.17347;Interpro=NA
contig_6775	transdecoder	mRNA	367742	367981	.	-	.	ID=BSUD.17347.1.p1;Parent=BSUD.17347;Interpro=NA
contig_6775	transdecoder	exon	367742	367981	.	-	.	ID=BSUD.17347.1.p1.exon1;Parent=BSUD.17347.1.p1
contig_6775	transdecoder	CDS	367798	367980	.	-	0	ID=cds.BSUD.17347.1.p1;Parent=BSUD.17347.1.p1
contig_6775	transdecoder	three_prime_UTR	367742	367797	.	-	.	ID=BSUD.17347.1.p1.utr3p1;Parent=BSUD.17347.1.p1
contig_6775	transdecoder	gene	368762	369528	.	-	.	ID=BSUD.17348;Interpro=NA
contig_6775	transdecoder	mRNA	368762	369528	.	-	.	ID=BSUD.17348.1.p1;Parent=BSUD.17348;Interpro=NA
contig_6775	transdecoder	exon	369488	369528	.	-	.	ID=BSUD.17348.1.p1.exon1;Parent=BSUD.17348.1.p1
contig_6775	transdecoder	CDS	369488	369526	.	-	0	ID=cds.BSUD.17348.1.p1;Parent=BSUD.17348.1.p1
contig_6775	transdecoder	exon	368762	369012	.	-	.	ID=BSUD.17348.1.p1.exon2;Parent=BSUD.17348.1.p1
contig_6775	transdecoder	CDS	368764	369012	.	-	0	ID=cds.BSUD.17348.1.p1;Parent=BSUD.17348.1.p1
contig_6775	transdecoder	gene	370108	374751	.	-	.	ID=BSUD.17349;Interpro=IPR039782 (Intermembrane lipid transfer protein VPS13B)
contig_6775	transdecoder	mRNA	370108	374751	.	-	.	ID=BSUD.17349.1.p1;Parent=BSUD.17349;Interpro=IPR039782 (Intermembrane lipid transfer protein VPS13B)
contig_6775	transdecoder	exon	374637	374751	.	-	.	ID=BSUD.17349.1.p1.exon1;Parent=BSUD.17349.1.p1
contig_6775	transdecoder	CDS	374637	374749	.	-	0	ID=cds.BSUD.17349.1.p1;Parent=BSUD.17349.1.p1
contig_6775	transdecoder	exon	373161	374003	.	-	.	ID=BSUD.17349.1.p1.exon2;Parent=BSUD.17349.1.p1
contig_6775	transdecoder	CDS	373161	374003	.	-	1	ID=cds.BSUD.17349.1.p1;Parent=BSUD.17349.1.p1
contig_6775	transdecoder	exon	371978	372099	.	-	.	ID=BSUD.17349.1.p1.exon3;Parent=BSUD.17349.1.p1
contig_6775	transdecoder	CDS	371978	372099	.	-	1	ID=cds.BSUD.17349.1.p1;Parent=BSUD.17349.1.p1
contig_6775	transdecoder	exon	370108	370219	.	-	.	ID=BSUD.17349.1.p1.exon4;Parent=BSUD.17349.1.p1
contig_6775	transdecoder	CDS	370110	370219	.	-	2	ID=cds.BSUD.17349.1.p1;Parent=BSUD.17349.1.p1
contig_6775	transdecoder	gene	375375	400382	.	-	.	ID=BSUD.17350;Interpro=IPR026854 (Vacuolar protein sorting-associated protein 13-like, N-terminal domain)---IPR039782 (Intermembrane lipid transfer protein VPS13B)
contig_6775	transdecoder	mRNA	375375	400382	.	-	.	ID=BSUD.17350.1.p1;Parent=BSUD.17350;Interpro=IPR026854 (Vacuolar protein sorting-associated protein 13-like, N-terminal domain)---IPR039782 (Intermembrane lipid transfer protein VPS13B)
contig_6775	transdecoder	five_prime_UTR	400299	400382	.	-	.	ID=BSUD.17350.1.p1.utr5p1;Parent=BSUD.17350.1.p1
contig_6775	transdecoder	five_prime_UTR	398178	398312	.	-	.	ID=BSUD.17350.1.p1.utr5p2;Parent=BSUD.17350.1.p1
contig_6775	transdecoder	exon	400299	400382	.	-	.	ID=BSUD.17350.1.p1.exon1;Parent=BSUD.17350.1.p1
contig_6775	transdecoder	exon	398028	398312	.	-	.	ID=BSUD.17350.1.p1.exon2;Parent=BSUD.17350.1.p1
contig_6775	transdecoder	CDS	398028	398177	.	-	0	ID=cds.BSUD.17350.1.p1;Parent=BSUD.17350.1.p1
contig_6775	transdecoder	exon	397672	397797	.	-	.	ID=BSUD.17350.1.p1.exon3;Parent=BSUD.17350.1.p1
contig_6775	transdecoder	CDS	397672	397797	.	-	0	ID=cds.BSUD.17350.1.p1;Parent=BSUD.17350.1.p1
contig_6775	transdecoder	exon	395450	395523	.	-	.	ID=BSUD.17350.1.p1.exon4;Parent=BSUD.17350.1.p1
contig_6775	transdecoder	CDS	395450	395523	.	-	0	ID=cds.BSUD.17350.1.p1;Parent=BSUD.17350.1.p1
contig_6775	transdecoder	exon	394366	394533	.	-	.	ID=BSUD.17350.1.p1.exon5;Parent=BSUD.17350.1.p1
contig_6775	transdecoder	CDS	394366	394533	.	-	1	ID=cds.BSUD.17350.1.p1;Parent=BSUD.17350.1.p1
contig_6775	transdecoder	exon	392757	392970	.	-	.	ID=BSUD.17350.1.p1.exon6;Parent=BSUD.17350.1.p1
contig_6775	transdecoder	CDS	392757	392970	.	-	1	ID=cds.BSUD.17350.1.p1;Parent=BSUD.17350.1.p1
contig_6775	transdecoder	exon	392195	392393	.	-	.	ID=BSUD.17350.1.p1.exon7;Parent=BSUD.17350.1.p1
contig_6775	transdecoder	CDS	392195	392393	.	-	0	ID=cds.BSUD.17350.1.p1;Parent=BSUD.17350.1.p1
contig_6775	transdecoder	exon	391685	391872	.	-	.	ID=BSUD.17350.1.p1.exon8;Parent=BSUD.17350.1.p1
contig_6775	transdecoder	CDS	391685	391872	.	-	2	ID=cds.BSUD.17350.1.p1;Parent=BSUD.17350.1.p1
contig_6775	transdecoder	exon	390712	390918	.	-	.	ID=BSUD.17350.1.p1.exon9;Parent=BSUD.17350.1.p1
contig_6775	transdecoder	CDS	390712	390918	.	-	0	ID=cds.BSUD.17350.1.p1;Parent=BSUD.17350.1.p1
contig_6775	transdecoder	exon	389130	389352	.	-	.	ID=BSUD.17350.1.p1.exon10;Parent=BSUD.17350.1.p1
contig_6775	transdecoder	CDS	389130	389352	.	-	0	ID=cds.BSUD.17350.1.p1;Parent=BSUD.17350.1.p1
contig_6775	transdecoder	exon	388007	388189	.	-	.	ID=BSUD.17350.1.p1.exon11;Parent=BSUD.17350.1.p1
contig_6775	transdecoder	CDS	388007	388189	.	-	2	ID=cds.BSUD.17350.1.p1;Parent=BSUD.17350.1.p1
contig_6775	transdecoder	exon	386378	386559	.	-	.	ID=BSUD.17350.1.p1.exon12;Parent=BSUD.17350.1.p1
contig_6775	transdecoder	CDS	386378	386559	.	-	2	ID=cds.BSUD.17350.1.p1;Parent=BSUD.17350.1.p1
contig_6775	transdecoder	exon	385748	385933	.	-	.	ID=BSUD.17350.1.p1.exon13;Parent=BSUD.17350.1.p1
contig_6775	transdecoder	CDS	385748	385933	.	-	0	ID=cds.BSUD.17350.1.p1;Parent=BSUD.17350.1.p1
contig_6775	transdecoder	exon	385032	385156	.	-	.	ID=BSUD.17350.1.p1.exon14;Parent=BSUD.17350.1.p1
contig_6775	transdecoder	CDS	385032	385156	.	-	0	ID=cds.BSUD.17350.1.p1;Parent=BSUD.17350.1.p1
contig_6775	transdecoder	exon	384522	384706	.	-	.	ID=BSUD.17350.1.p1.exon15;Parent=BSUD.17350.1.p1
contig_6775	transdecoder	CDS	384522	384706	.	-	1	ID=cds.BSUD.17350.1.p1;Parent=BSUD.17350.1.p1
contig_6775	transdecoder	exon	381777	381911	.	-	.	ID=BSUD.17350.1.p1.exon16;Parent=BSUD.17350.1.p1
contig_6775	transdecoder	CDS	381777	381911	.	-	2	ID=cds.BSUD.17350.1.p1;Parent=BSUD.17350.1.p1
contig_6775	transdecoder	exon	381441	381608	.	-	.	ID=BSUD.17350.1.p1.exon17;Parent=BSUD.17350.1.p1
contig_6775	transdecoder	CDS	381441	381608	.	-	2	ID=cds.BSUD.17350.1.p1;Parent=BSUD.17350.1.p1
contig_6775	transdecoder	exon	380714	380890	.	-	.	ID=BSUD.17350.1.p1.exon18;Parent=BSUD.17350.1.p1
contig_6775	transdecoder	CDS	380714	380890	.	-	2	ID=cds.BSUD.17350.1.p1;Parent=BSUD.17350.1.p1
contig_6775	transdecoder	exon	379161	379354	.	-	.	ID=BSUD.17350.1.p1.exon19;Parent=BSUD.17350.1.p1
contig_6775	transdecoder	CDS	379161	379354	.	-	2	ID=cds.BSUD.17350.1.p1;Parent=BSUD.17350.1.p1
contig_6775	transdecoder	exon	378213	378435	.	-	.	ID=BSUD.17350.1.p1.exon20;Parent=BSUD.17350.1.p1
contig_6775	transdecoder	CDS	378213	378435	.	-	0	ID=cds.BSUD.17350.1.p1;Parent=BSUD.17350.1.p1
contig_6775	transdecoder	exon	377854	378074	.	-	.	ID=BSUD.17350.1.p1.exon21;Parent=BSUD.17350.1.p1
contig_6775	transdecoder	CDS	377854	378074	.	-	2	ID=cds.BSUD.17350.1.p1;Parent=BSUD.17350.1.p1
contig_6775	transdecoder	exon	377118	377295	.	-	.	ID=BSUD.17350.1.p1.exon22;Parent=BSUD.17350.1.p1
contig_6775	transdecoder	CDS	377118	377295	.	-	0	ID=cds.BSUD.17350.1.p1;Parent=BSUD.17350.1.p1
contig_6775	transdecoder	exon	375375	375585	.	-	.	ID=BSUD.17350.1.p1.exon23;Parent=BSUD.17350.1.p1
contig_6775	transdecoder	CDS	375377	375585	.	-	2	ID=cds.BSUD.17350.1.p1;Parent=BSUD.17350.1.p1
contig_6775	transdecoder	mRNA	375375	400382	.	-	.	ID=BSUD.17350.2.p1;Parent=BSUD.17350;Interpro=IPR026854 (Vacuolar protein sorting-associated protein 13-like, N-terminal domain)---IPR039782 (Intermembrane lipid transfer protein VPS13B)
contig_6775	transdecoder	five_prime_UTR	400213	400382	.	-	.	ID=BSUD.17350.2.p1.utr5p1;Parent=BSUD.17350.2.p1
contig_6775	transdecoder	five_prime_UTR	398178	398312	.	-	.	ID=BSUD.17350.2.p1.utr5p2;Parent=BSUD.17350.2.p1
contig_6775	transdecoder	exon	400213	400382	.	-	.	ID=BSUD.17350.2.p1.exon1;Parent=BSUD.17350.2.p1
contig_6775	transdecoder	exon	398028	398312	.	-	.	ID=BSUD.17350.2.p1.exon2;Parent=BSUD.17350.2.p1
contig_6775	transdecoder	CDS	398028	398177	.	-	0	ID=cds.BSUD.17350.2.p1;Parent=BSUD.17350.2.p1
contig_6775	transdecoder	exon	397672	397797	.	-	.	ID=BSUD.17350.2.p1.exon3;Parent=BSUD.17350.2.p1
contig_6775	transdecoder	CDS	397672	397797	.	-	0	ID=cds.BSUD.17350.2.p1;Parent=BSUD.17350.2.p1
contig_6775	transdecoder	exon	395450	395523	.	-	.	ID=BSUD.17350.2.p1.exon4;Parent=BSUD.17350.2.p1
contig_6775	transdecoder	CDS	395450	395523	.	-	0	ID=cds.BSUD.17350.2.p1;Parent=BSUD.17350.2.p1
contig_6775	transdecoder	exon	394366	394533	.	-	.	ID=BSUD.17350.2.p1.exon5;Parent=BSUD.17350.2.p1
contig_6775	transdecoder	CDS	394366	394533	.	-	1	ID=cds.BSUD.17350.2.p1;Parent=BSUD.17350.2.p1
contig_6775	transdecoder	exon	392757	392970	.	-	.	ID=BSUD.17350.2.p1.exon6;Parent=BSUD.17350.2.p1
contig_6775	transdecoder	CDS	392757	392970	.	-	1	ID=cds.BSUD.17350.2.p1;Parent=BSUD.17350.2.p1
contig_6775	transdecoder	exon	392195	392393	.	-	.	ID=BSUD.17350.2.p1.exon7;Parent=BSUD.17350.2.p1
contig_6775	transdecoder	CDS	392195	392393	.	-	0	ID=cds.BSUD.17350.2.p1;Parent=BSUD.17350.2.p1
contig_6775	transdecoder	exon	391685	391872	.	-	.	ID=BSUD.17350.2.p1.exon8;Parent=BSUD.17350.2.p1
contig_6775	transdecoder	CDS	391685	391872	.	-	2	ID=cds.BSUD.17350.2.p1;Parent=BSUD.17350.2.p1
contig_6775	transdecoder	exon	390712	390918	.	-	.	ID=BSUD.17350.2.p1.exon9;Parent=BSUD.17350.2.p1
contig_6775	transdecoder	CDS	390712	390918	.	-	0	ID=cds.BSUD.17350.2.p1;Parent=BSUD.17350.2.p1
contig_6775	transdecoder	exon	389130	389352	.	-	.	ID=BSUD.17350.2.p1.exon10;Parent=BSUD.17350.2.p1
contig_6775	transdecoder	CDS	389130	389352	.	-	0	ID=cds.BSUD.17350.2.p1;Parent=BSUD.17350.2.p1
contig_6775	transdecoder	exon	388007	388189	.	-	.	ID=BSUD.17350.2.p1.exon11;Parent=BSUD.17350.2.p1
contig_6775	transdecoder	CDS	388007	388189	.	-	2	ID=cds.BSUD.17350.2.p1;Parent=BSUD.17350.2.p1
contig_6775	transdecoder	exon	386378	386559	.	-	.	ID=BSUD.17350.2.p1.exon12;Parent=BSUD.17350.2.p1
contig_6775	transdecoder	CDS	386378	386559	.	-	2	ID=cds.BSUD.17350.2.p1;Parent=BSUD.17350.2.p1
contig_6775	transdecoder	exon	385748	385933	.	-	.	ID=BSUD.17350.2.p1.exon13;Parent=BSUD.17350.2.p1
contig_6775	transdecoder	CDS	385748	385933	.	-	0	ID=cds.BSUD.17350.2.p1;Parent=BSUD.17350.2.p1
contig_6775	transdecoder	exon	385032	385156	.	-	.	ID=BSUD.17350.2.p1.exon14;Parent=BSUD.17350.2.p1
contig_6775	transdecoder	CDS	385032	385156	.	-	0	ID=cds.BSUD.17350.2.p1;Parent=BSUD.17350.2.p1
contig_6775	transdecoder	exon	384522	384706	.	-	.	ID=BSUD.17350.2.p1.exon15;Parent=BSUD.17350.2.p1
contig_6775	transdecoder	CDS	384522	384706	.	-	1	ID=cds.BSUD.17350.2.p1;Parent=BSUD.17350.2.p1
contig_6775	transdecoder	exon	381777	381911	.	-	.	ID=BSUD.17350.2.p1.exon16;Parent=BSUD.17350.2.p1
contig_6775	transdecoder	CDS	381777	381911	.	-	2	ID=cds.BSUD.17350.2.p1;Parent=BSUD.17350.2.p1
contig_6775	transdecoder	exon	381441	381608	.	-	.	ID=BSUD.17350.2.p1.exon17;Parent=BSUD.17350.2.p1
contig_6775	transdecoder	CDS	381441	381608	.	-	2	ID=cds.BSUD.17350.2.p1;Parent=BSUD.17350.2.p1
contig_6775	transdecoder	exon	380714	380890	.	-	.	ID=BSUD.17350.2.p1.exon18;Parent=BSUD.17350.2.p1
contig_6775	transdecoder	CDS	380714	380890	.	-	2	ID=cds.BSUD.17350.2.p1;Parent=BSUD.17350.2.p1
contig_6775	transdecoder	exon	379161	379354	.	-	.	ID=BSUD.17350.2.p1.exon19;Parent=BSUD.17350.2.p1
contig_6775	transdecoder	CDS	379161	379354	.	-	2	ID=cds.BSUD.17350.2.p1;Parent=BSUD.17350.2.p1
contig_6775	transdecoder	exon	378213	378435	.	-	.	ID=BSUD.17350.2.p1.exon20;Parent=BSUD.17350.2.p1
contig_6775	transdecoder	CDS	378213	378435	.	-	0	ID=cds.BSUD.17350.2.p1;Parent=BSUD.17350.2.p1
contig_6775	transdecoder	exon	377854	378074	.	-	.	ID=BSUD.17350.2.p1.exon21;Parent=BSUD.17350.2.p1
contig_6775	transdecoder	CDS	377854	378074	.	-	2	ID=cds.BSUD.17350.2.p1;Parent=BSUD.17350.2.p1
contig_6775	transdecoder	exon	377118	377295	.	-	.	ID=BSUD.17350.2.p1.exon22;Parent=BSUD.17350.2.p1
contig_6775	transdecoder	CDS	377118	377295	.	-	0	ID=cds.BSUD.17350.2.p1;Parent=BSUD.17350.2.p1
contig_6775	transdecoder	exon	375375	375585	.	-	.	ID=BSUD.17350.2.p1.exon23;Parent=BSUD.17350.2.p1
contig_6775	transdecoder	CDS	375377	375585	.	-	2	ID=cds.BSUD.17350.2.p1;Parent=BSUD.17350.2.p1
contig_6775	tRNAscan-SE	tRNA	396776	396844	30.0	-	.	ID=contig_6775.trna4;Name=contig_6775.tRNA4-ArgTCT;isotype=Arg;anticodon=TCT;gene_biotype=tRNA
contig_6775	tRNAscan-SE	exon	396776	396844	.	-	.	ID=contig_6775.trna4.exon1;Parent=contig_6775.trna4
contig_6775	transdecoder	gene	401628	417051	.	-	.	ID=BSUD.17343;Interpro=IPR000924 (Glutamyl/glutaminyl-tRNA synthetase)---IPR001412 (Aminoacyl-tRNA synthetase, class I, conserved site)---IPR004527 (Glutamate-tRNA ligase, bacterial/mitochondrial)---IPR008925 (Aminoacyl-tRNA synthetase, class I, anticodon-binding superfamily)---IPR014729 (Rossmann-like alpha/beta/alpha sandwich fold)---IPR020058 (Glutamyl/glutaminyl-tRNA synthetase, class Ib, catalytic domain)---IPR020751 (Aminoacyl-tRNA synthetase, class I, anticodon-binding domain, subdomain 2)---IPR033910 (Glutamyl-tRNA synthetase)---IPR045462 (Aminoacyl-tRNA synthetase, class I, anticodon-binding)
contig_6775	transdecoder	mRNA	401628	417051	.	-	.	ID=BSUD.17343.1.p1;Parent=BSUD.17343;Interpro=IPR000924 (Glutamyl/glutaminyl-tRNA synthetase)---IPR001412 (Aminoacyl-tRNA synthetase, class I, conserved site)---IPR004527 (Glutamate-tRNA ligase, bacterial/mitochondrial)---IPR008925 (Aminoacyl-tRNA synthetase, class I, anticodon-binding superfamily)---IPR014729 (Rossmann-like alpha/beta/alpha sandwich fold)---IPR020058 (Glutamyl/glutaminyl-tRNA synthetase, class Ib, catalytic domain)---IPR020751 (Aminoacyl-tRNA synthetase, class I, anticodon-binding domain, subdomain 2)---IPR033910 (Glutamyl-tRNA synthetase)---IPR045462 (Aminoacyl-tRNA synthetase, class I, anticodon-binding)
contig_6775	transdecoder	five_prime_UTR	417008	417051	.	-	.	ID=BSUD.17343.1.p1.utr5p1;Parent=BSUD.17343.1.p1
contig_6775	transdecoder	exon	416744	417051	.	-	.	ID=BSUD.17343.1.p1.exon1;Parent=BSUD.17343.1.p1
contig_6775	transdecoder	CDS	416744	417007	.	-	0	ID=cds.BSUD.17343.1.p1;Parent=BSUD.17343.1.p1
contig_6775	transdecoder	exon	415437	415509	.	-	.	ID=BSUD.17343.1.p1.exon2;Parent=BSUD.17343.1.p1
contig_6775	transdecoder	CDS	415437	415509	.	-	0	ID=cds.BSUD.17343.1.p1;Parent=BSUD.17343.1.p1
contig_6775	transdecoder	exon	415284	415321	.	-	.	ID=BSUD.17343.1.p1.exon3;Parent=BSUD.17343.1.p1
contig_6775	transdecoder	CDS	415284	415321	.	-	2	ID=cds.BSUD.17343.1.p1;Parent=BSUD.17343.1.p1
contig_6775	transdecoder	exon	412449	412667	.	-	.	ID=BSUD.17343.1.p1.exon4;Parent=BSUD.17343.1.p1
contig_6775	transdecoder	CDS	412449	412667	.	-	0	ID=cds.BSUD.17343.1.p1;Parent=BSUD.17343.1.p1
contig_6775	transdecoder	exon	411658	411738	.	-	.	ID=BSUD.17343.1.p1.exon5;Parent=BSUD.17343.1.p1
contig_6775	transdecoder	CDS	411658	411738	.	-	0	ID=cds.BSUD.17343.1.p1;Parent=BSUD.17343.1.p1
contig_6775	transdecoder	exon	411161	411253	.	-	.	ID=BSUD.17343.1.p1.exon6;Parent=BSUD.17343.1.p1
contig_6775	transdecoder	CDS	411161	411253	.	-	0	ID=cds.BSUD.17343.1.p1;Parent=BSUD.17343.1.p1
contig_6775	transdecoder	exon	410197	410291	.	-	.	ID=BSUD.17343.1.p1.exon7;Parent=BSUD.17343.1.p1
contig_6775	transdecoder	CDS	410197	410291	.	-	0	ID=cds.BSUD.17343.1.p1;Parent=BSUD.17343.1.p1
contig_6775	transdecoder	exon	409325	409379	.	-	.	ID=BSUD.17343.1.p1.exon8;Parent=BSUD.17343.1.p1
contig_6775	transdecoder	CDS	409325	409379	.	-	1	ID=cds.BSUD.17343.1.p1;Parent=BSUD.17343.1.p1
contig_6775	transdecoder	exon	408437	408541	.	-	.	ID=BSUD.17343.1.p1.exon9;Parent=BSUD.17343.1.p1
contig_6775	transdecoder	CDS	408437	408541	.	-	0	ID=cds.BSUD.17343.1.p1;Parent=BSUD.17343.1.p1
contig_6775	transdecoder	exon	408155	408321	.	-	.	ID=BSUD.17343.1.p1.exon10;Parent=BSUD.17343.1.p1
contig_6775	transdecoder	CDS	408155	408321	.	-	0	ID=cds.BSUD.17343.1.p1;Parent=BSUD.17343.1.p1
contig_6775	transdecoder	exon	407930	408008	.	-	.	ID=BSUD.17343.1.p1.exon11;Parent=BSUD.17343.1.p1
contig_6775	transdecoder	CDS	407930	408008	.	-	1	ID=cds.BSUD.17343.1.p1;Parent=BSUD.17343.1.p1
contig_6775	transdecoder	exon	404556	404819	.	-	.	ID=BSUD.17343.1.p1.exon12;Parent=BSUD.17343.1.p1
contig_6775	transdecoder	CDS	404556	404819	.	-	0	ID=cds.BSUD.17343.1.p1;Parent=BSUD.17343.1.p1
contig_6775	transdecoder	exon	401628	402950	.	-	.	ID=BSUD.17343.1.p1.exon13;Parent=BSUD.17343.1.p1
contig_6775	transdecoder	CDS	402810	402950	.	-	0	ID=cds.BSUD.17343.1.p1;Parent=BSUD.17343.1.p1
contig_6775	transdecoder	three_prime_UTR	401628	402809	.	-	.	ID=BSUD.17343.1.p1.utr3p1;Parent=BSUD.17343.1.p1
contig_6775	transdecoder	gene	421061	430817	.	+	.	ID=BSUD.17344;Interpro=IPR011701 (Major facilitator superfamily)---IPR020846 (Major facilitator superfamily domain)---IPR036259 (MFS transporter superfamily)
contig_6775	transdecoder	mRNA	421061	430817	.	+	.	ID=BSUD.17344.1.p1;Parent=BSUD.17344;Interpro=IPR011701 (Major facilitator superfamily)---IPR020846 (Major facilitator superfamily domain)---IPR036259 (MFS transporter superfamily)
contig_6775	transdecoder	five_prime_UTR	421061	421569	.	+	.	ID=BSUD.17344.1.p1.utr5p1;Parent=BSUD.17344.1.p1
contig_6775	transdecoder	exon	421061	421849	.	+	.	ID=BSUD.17344.1.p1.exon1;Parent=BSUD.17344.1.p1
contig_6775	transdecoder	CDS	421570	421849	.	+	0	ID=cds.BSUD.17344.1.p1;Parent=BSUD.17344.1.p1
```
