## Supplementary File 1 for "The genome and transcriptome of the snail *Biomphalaria sudanica s.l.*: Immune gene diversification and highly polymorphic genomic regions in an important African vector of *Schistosoma mansoni*": Supp_File_1_Bsudanica_Anotation_Full.gff (part 77 of 103)

```
contig_6775	transdecoder	exon	423939	424082	.	+	.	ID=BSUD.17344.1.p1.exon2;Parent=BSUD.17344.1.p1
contig_6775	transdecoder	CDS	423939	424082	.	+	2	ID=cds.BSUD.17344.1.p1;Parent=BSUD.17344.1.p1
contig_6775	transdecoder	exon	425394	425540	.	+	.	ID=BSUD.17344.1.p1.exon3;Parent=BSUD.17344.1.p1
contig_6775	transdecoder	CDS	425394	425540	.	+	2	ID=cds.BSUD.17344.1.p1;Parent=BSUD.17344.1.p1
contig_6775	transdecoder	exon	426402	427191	.	+	.	ID=BSUD.17344.1.p1.exon4;Parent=BSUD.17344.1.p1
contig_6775	transdecoder	CDS	426402	427191	.	+	2	ID=cds.BSUD.17344.1.p1;Parent=BSUD.17344.1.p1
contig_6775	transdecoder	exon	427272	427438	.	+	.	ID=BSUD.17344.1.p1.exon5;Parent=BSUD.17344.1.p1
contig_6775	transdecoder	CDS	427272	427438	.	+	1	ID=cds.BSUD.17344.1.p1;Parent=BSUD.17344.1.p1
contig_6775	transdecoder	exon	428900	430817	.	+	.	ID=BSUD.17344.1.p1.exon6;Parent=BSUD.17344.1.p1
contig_6775	transdecoder	CDS	428900	429063	.	+	2	ID=cds.BSUD.17344.1.p1;Parent=BSUD.17344.1.p1
contig_6775	transdecoder	three_prime_UTR	429064	430817	.	+	.	ID=BSUD.17344.1.p1.utr3p1;Parent=BSUD.17344.1.p1
contig_6775	transdecoder	mRNA	424292	429035	.	+	.	ID=BSUD.17344.2.p1;Parent=BSUD.17344;Interpro=IPR011701 (Major facilitator superfamily)---IPR020846 (Major facilitator superfamily domain)---IPR036259 (MFS transporter superfamily)
contig_6775	transdecoder	five_prime_UTR	424292	426664	.	+	.	ID=BSUD.17344.2.p1.utr5p1;Parent=BSUD.17344.2.p1
contig_6775	transdecoder	exon	424292	427191	.	+	.	ID=BSUD.17344.2.p1.exon1;Parent=BSUD.17344.2.p1
contig_6775	transdecoder	CDS	426665	427191	.	+	0	ID=cds.BSUD.17344.2.p1;Parent=BSUD.17344.2.p1
contig_6775	transdecoder	exon	427272	427438	.	+	.	ID=BSUD.17344.2.p1.exon2;Parent=BSUD.17344.2.p1
contig_6775	transdecoder	CDS	427272	427438	.	+	1	ID=cds.BSUD.17344.2.p1;Parent=BSUD.17344.2.p1
contig_6775	transdecoder	exon	428900	429035	.	+	.	ID=BSUD.17344.2.p1.exon3;Parent=BSUD.17344.2.p1
contig_6775	transdecoder	CDS	428900	429033	.	+	2	ID=cds.BSUD.17344.2.p1;Parent=BSUD.17344.2.p1
contig_6775	transdecoder	gene	431686	442051	.	-	.	ID=BSUD.17351;Interpro=NA
contig_6775	transdecoder	mRNA	431686	442051	.	-	.	ID=BSUD.17351.1.p2;Parent=BSUD.17351;Interpro=NA
contig_6775	transdecoder	five_prime_UTR	441274	442051	.	-	.	ID=BSUD.17351.1.p2.utr5p1;Parent=BSUD.17351.1.p2
contig_6775	transdecoder	five_prime_UTR	437648	438040	.	-	.	ID=BSUD.17351.1.p2.utr5p2;Parent=BSUD.17351.1.p2
contig_6775	transdecoder	exon	441274	442051	.	-	.	ID=BSUD.17351.1.p2.exon1;Parent=BSUD.17351.1.p2
contig_6775	transdecoder	exon	431686	438040	.	-	.	ID=BSUD.17351.1.p2.exon2;Parent=BSUD.17351.1.p2
contig_6775	transdecoder	CDS	437339	437647	.	-	0	ID=cds.BSUD.17351.1.p2;Parent=BSUD.17351.1.p2
contig_6775	transdecoder	three_prime_UTR	431686	437338	.	-	.	ID=BSUD.17351.1.p2.utr3p1;Parent=BSUD.17351.1.p2
contig_6775	tRNAscan-SE	tRNA	446761	446834	55.6	+	.	ID=contig_6775.trna2;Name=contig_6775.tRNA2-ProTGG;isotype=Pro;anticodon=TGG;gene_biotype=tRNA
contig_6775	tRNAscan-SE	exon	446761	446834	.	+	.	ID=contig_6775.trna2.exon1;Parent=contig_6775.trna2
contig_6775	transdecoder	gene	473112	480338	.	+	.	ID=BSUD.17352;Interpro=IPR000687 (RIO kinase)---IPR011009 (Protein kinase-like domain superfamily)---IPR017406 (Serine/threonine-protein kinase Rio3)---IPR018935 (RIO kinase, conserved site)
contig_6775	transdecoder	mRNA	473112	480338	.	+	.	ID=BSUD.17352.1.p1;Parent=BSUD.17352;Interpro=IPR000687 (RIO kinase)---IPR011009 (Protein kinase-like domain superfamily)---IPR017406 (Serine/threonine-protein kinase Rio3)---IPR018935 (RIO kinase, conserved site)
contig_6775	transdecoder	five_prime_UTR	473112	473419	.	+	.	ID=BSUD.17352.1.p1.utr5p1;Parent=BSUD.17352.1.p1
contig_6775	transdecoder	five_prime_UTR	473898	473942	.	+	.	ID=BSUD.17352.1.p1.utr5p2;Parent=BSUD.17352.1.p1
contig_6775	transdecoder	exon	473112	473419	.	+	.	ID=BSUD.17352.1.p1.exon1;Parent=BSUD.17352.1.p1
contig_6775	transdecoder	exon	473898	474139	.	+	.	ID=BSUD.17352.1.p1.exon2;Parent=BSUD.17352.1.p1
contig_6775	transdecoder	CDS	473943	474139	.	+	0	ID=cds.BSUD.17352.1.p1;Parent=BSUD.17352.1.p1
contig_6775	transdecoder	exon	474492	474679	.	+	.	ID=BSUD.17352.1.p1.exon3;Parent=BSUD.17352.1.p1
contig_6775	transdecoder	CDS	474492	474679	.	+	1	ID=cds.BSUD.17352.1.p1;Parent=BSUD.17352.1.p1
contig_6775	transdecoder	exon	474799	474918	.	+	.	ID=BSUD.17352.1.p1.exon4;Parent=BSUD.17352.1.p1
contig_6775	transdecoder	CDS	474799	474918	.	+	2	ID=cds.BSUD.17352.1.p1;Parent=BSUD.17352.1.p1
contig_6775	transdecoder	exon	475051	475163	.	+	.	ID=BSUD.17352.1.p1.exon5;Parent=BSUD.17352.1.p1
contig_6775	transdecoder	CDS	475051	475163	.	+	2	ID=cds.BSUD.17352.1.p1;Parent=BSUD.17352.1.p1
contig_6775	transdecoder	exon	475584	475727	.	+	.	ID=BSUD.17352.1.p1.exon6;Parent=BSUD.17352.1.p1
contig_6775	transdecoder	CDS	475584	475727	.	+	0	ID=cds.BSUD.17352.1.p1;Parent=BSUD.17352.1.p1
contig_6775	transdecoder	exon	476303	476430	.	+	.	ID=BSUD.17352.1.p1.exon7;Parent=BSUD.17352.1.p1
contig_6775	transdecoder	CDS	476303	476430	.	+	0	ID=cds.BSUD.17352.1.p1;Parent=BSUD.17352.1.p1
contig_6775	transdecoder	exon	477009	477194	.	+	.	ID=BSUD.17352.1.p1.exon8;Parent=BSUD.17352.1.p1
contig_6775	transdecoder	CDS	477009	477194	.	+	1	ID=cds.BSUD.17352.1.p1;Parent=BSUD.17352.1.p1
contig_6775	transdecoder	exon	478047	478203	.	+	.	ID=BSUD.17352.1.p1.exon9;Parent=BSUD.17352.1.p1
contig_6775	transdecoder	CDS	478047	478203	.	+	1	ID=cds.BSUD.17352.1.p1;Parent=BSUD.17352.1.p1
contig_6775	transdecoder	exon	478650	478820	.	+	.	ID=BSUD.17352.1.p1.exon10;Parent=BSUD.17352.1.p1
contig_6775	transdecoder	CDS	478650	478820	.	+	0	ID=cds.BSUD.17352.1.p1;Parent=BSUD.17352.1.p1
contig_6775	transdecoder	exon	479176	479280	.	+	.	ID=BSUD.17352.1.p1.exon11;Parent=BSUD.17352.1.p1
contig_6775	transdecoder	CDS	479176	479280	.	+	0	ID=cds.BSUD.17352.1.p1;Parent=BSUD.17352.1.p1
contig_6775	transdecoder	exon	480015	480338	.	+	.	ID=BSUD.17352.1.p1.exon12;Parent=BSUD.17352.1.p1
contig_6775	transdecoder	CDS	480015	480248	.	+	0	ID=cds.BSUD.17352.1.p1;Parent=BSUD.17352.1.p1
contig_6775	transdecoder	three_prime_UTR	480249	480338	.	+	.	ID=BSUD.17352.1.p1.utr3p1;Parent=BSUD.17352.1.p1
contig_6775	transdecoder	mRNA	473116	480338	.	+	.	ID=BSUD.17352.2.p1;Parent=BSUD.17352;Interpro=IPR000687 (RIO kinase)---IPR011009 (Protein kinase-like domain superfamily)---IPR017406 (Serine/threonine-protein kinase Rio3)---IPR018935 (RIO kinase, conserved site)
contig_6775	transdecoder	five_prime_UTR	473116	473474	.	+	.	ID=BSUD.17352.2.p1.utr5p1;Parent=BSUD.17352.2.p1
contig_6775	transdecoder	five_prime_UTR	473898	473942	.	+	.	ID=BSUD.17352.2.p1.utr5p2;Parent=BSUD.17352.2.p1
contig_6775	transdecoder	exon	473116	473474	.	+	.	ID=BSUD.17352.2.p1.exon1;Parent=BSUD.17352.2.p1
contig_6775	transdecoder	exon	473898	474139	.	+	.	ID=BSUD.17352.2.p1.exon2;Parent=BSUD.17352.2.p1
contig_6775	transdecoder	CDS	473943	474139	.	+	0	ID=cds.BSUD.17352.2.p1;Parent=BSUD.17352.2.p1
contig_6775	transdecoder	exon	474492	474679	.	+	.	ID=BSUD.17352.2.p1.exon3;Parent=BSUD.17352.2.p1
contig_6775	transdecoder	CDS	474492	474679	.	+	1	ID=cds.BSUD.17352.2.p1;Parent=BSUD.17352.2.p1
contig_6775	transdecoder	exon	474799	474918	.	+	.	ID=BSUD.17352.2.p1.exon4;Parent=BSUD.17352.2.p1
contig_6775	transdecoder	CDS	474799	474918	.	+	2	ID=cds.BSUD.17352.2.p1;Parent=BSUD.17352.2.p1
contig_6775	transdecoder	exon	475051	475163	.	+	.	ID=BSUD.17352.2.p1.exon5;Parent=BSUD.17352.2.p1
contig_6775	transdecoder	CDS	475051	475163	.	+	2	ID=cds.BSUD.17352.2.p1;Parent=BSUD.17352.2.p1
contig_6775	transdecoder	exon	475584	475727	.	+	.	ID=BSUD.17352.2.p1.exon6;Parent=BSUD.17352.2.p1
contig_6775	transdecoder	CDS	475584	475727	.	+	0	ID=cds.BSUD.17352.2.p1;Parent=BSUD.17352.2.p1
contig_6775	transdecoder	exon	476303	476430	.	+	.	ID=BSUD.17352.2.p1.exon7;Parent=BSUD.17352.2.p1
contig_6775	transdecoder	CDS	476303	476430	.	+	0	ID=cds.BSUD.17352.2.p1;Parent=BSUD.17352.2.p1
contig_6775	transdecoder	exon	477009	477194	.	+	.	ID=BSUD.17352.2.p1.exon8;Parent=BSUD.17352.2.p1
contig_6775	transdecoder	CDS	477009	477194	.	+	1	ID=cds.BSUD.17352.2.p1;Parent=BSUD.17352.2.p1
contig_6775	transdecoder	exon	478047	478203	.	+	.	ID=BSUD.17352.2.p1.exon9;Parent=BSUD.17352.2.p1
contig_6775	transdecoder	CDS	478047	478203	.	+	1	ID=cds.BSUD.17352.2.p1;Parent=BSUD.17352.2.p1
contig_6775	transdecoder	exon	478650	478820	.	+	.	ID=BSUD.17352.2.p1.exon10;Parent=BSUD.17352.2.p1
contig_6775	transdecoder	CDS	478650	478820	.	+	0	ID=cds.BSUD.17352.2.p1;Parent=BSUD.17352.2.p1
contig_6775	transdecoder	exon	479176	479280	.	+	.	ID=BSUD.17352.2.p1.exon11;Parent=BSUD.17352.2.p1
contig_6775	transdecoder	CDS	479176	479280	.	+	0	ID=cds.BSUD.17352.2.p1;Parent=BSUD.17352.2.p1
contig_6775	transdecoder	exon	480015	480338	.	+	.	ID=BSUD.17352.2.p1.exon12;Parent=BSUD.17352.2.p1
contig_6775	transdecoder	CDS	480015	480248	.	+	0	ID=cds.BSUD.17352.2.p1;Parent=BSUD.17352.2.p1
contig_6775	transdecoder	three_prime_UTR	480249	480338	.	+	.	ID=BSUD.17352.2.p1.utr3p1;Parent=BSUD.17352.2.p1
contig_6775	transdecoder	gene	481773	486789	.	-	.	ID=BSUD.17353;Interpro=IPR006591 (RNA polymerase archaeal subunit P/eukaryotic subunit RPABC4)---IPR029040 (RNA polymerase subunit RPABC4/transcription elongation factor Spt4)---IPR039747 (DNA-directed RNA polymerases I, II, and III subunit RPABC4)
contig_6775	transdecoder	mRNA	481773	486789	.	-	.	ID=BSUD.17353.1.p1;Parent=BSUD.17353;Interpro=IPR006591 (RNA polymerase archaeal subunit P/eukaryotic subunit RPABC4)---IPR029040 (RNA polymerase subunit RPABC4/transcription elongation factor Spt4)---IPR039747 (DNA-directed RNA polymerases I, II, and III subunit RPABC4)
contig_6775	transdecoder	five_prime_UTR	486640	486789	.	-	.	ID=BSUD.17353.1.p1.utr5p1;Parent=BSUD.17353.1.p1
contig_6775	transdecoder	five_prime_UTR	483528	483533	.	-	.	ID=BSUD.17353.1.p1.utr5p2;Parent=BSUD.17353.1.p1
contig_6775	transdecoder	exon	486640	486789	.	-	.	ID=BSUD.17353.1.p1.exon1;Parent=BSUD.17353.1.p1
contig_6775	transdecoder	exon	483452	483533	.	-	.	ID=BSUD.17353.1.p1.exon2;Parent=BSUD.17353.1.p1
contig_6775	transdecoder	CDS	483452	483527	.	-	0	ID=cds.BSUD.17353.1.p1;Parent=BSUD.17353.1.p1
contig_6775	transdecoder	exon	482559	482651	.	-	.	ID=BSUD.17353.1.p1.exon3;Parent=BSUD.17353.1.p1
contig_6775	transdecoder	CDS	482559	482651	.	-	2	ID=cds.BSUD.17353.1.p1;Parent=BSUD.17353.1.p1
contig_6775	transdecoder	exon	481773	481938	.	-	.	ID=BSUD.17353.1.p1.exon4;Parent=BSUD.17353.1.p1
contig_6775	transdecoder	CDS	481916	481938	.	-	2	ID=cds.BSUD.17353.1.p1;Parent=BSUD.17353.1.p1
contig_6775	transdecoder	three_prime_UTR	481773	481915	.	-	.	ID=BSUD.17353.1.p1.utr3p1;Parent=BSUD.17353.1.p1
contig_6775	transdecoder	gene	502101	510938	.	+	.	ID=BSUD.17359;Interpro=IPR044064 (Zinc finger ZBR-type domain)
contig_6775	transdecoder	mRNA	502101	510938	.	+	.	ID=BSUD.17359.1.p1;Parent=BSUD.17359;Interpro=IPR044064 (Zinc finger ZBR-type domain)
contig_6775	transdecoder	five_prime_UTR	502101	502191	.	+	.	ID=BSUD.17359.1.p1.utr5p1;Parent=BSUD.17359.1.p1
contig_6775	transdecoder	exon	502101	502191	.	+	.	ID=BSUD.17359.1.p1.exon1;Parent=BSUD.17359.1.p1
contig_6775	transdecoder	exon	503974	504941	.	+	.	ID=BSUD.17359.1.p1.exon2;Parent=BSUD.17359.1.p1
contig_6775	transdecoder	CDS	503974	504941	.	+	0	ID=cds.BSUD.17359.1.p1;Parent=BSUD.17359.1.p1
contig_6775	transdecoder	exon	508006	508126	.	+	.	ID=BSUD.17359.1.p1.exon3;Parent=BSUD.17359.1.p1
contig_6775	transdecoder	CDS	508006	508126	.	+	1	ID=cds.BSUD.17359.1.p1;Parent=BSUD.17359.1.p1
contig_6775	transdecoder	exon	508776	508913	.	+	.	ID=BSUD.17359.1.p1.exon4;Parent=BSUD.17359.1.p1
contig_6775	transdecoder	CDS	508776	508913	.	+	0	ID=cds.BSUD.17359.1.p1;Parent=BSUD.17359.1.p1
contig_6775	transdecoder	exon	509667	510938	.	+	.	ID=BSUD.17359.1.p1.exon5;Parent=BSUD.17359.1.p1
contig_6775	transdecoder	CDS	509667	509909	.	+	0	ID=cds.BSUD.17359.1.p1;Parent=BSUD.17359.1.p1
contig_6775	transdecoder	three_prime_UTR	509910	510938	.	+	.	ID=BSUD.17359.1.p1.utr3p1;Parent=BSUD.17359.1.p1
contig_6775	transdecoder	gene	513238	520180	.	-	.	ID=BSUD.17360;Interpro=IPR006676 (tRNA-splicing endonuclease)---IPR006677 (tRNA intron endonuclease, catalytic domain-like)---IPR011856 (tRNA endonuclease-like domain superfamily)---IPR036167 (tRNA intron endonuclease, catalytic domain-like superfamily)
contig_6775	transdecoder	mRNA	513238	520180	.	-	.	ID=BSUD.17360.1.p1;Parent=BSUD.17360;Interpro=IPR006676 (tRNA-splicing endonuclease)---IPR006677 (tRNA intron endonuclease, catalytic domain-like)---IPR011856 (tRNA endonuclease-like domain superfamily)---IPR036167 (tRNA intron endonuclease, catalytic domain-like superfamily)
contig_6775	transdecoder	exon	519828	520180	.	-	.	ID=BSUD.17360.1.p1.exon1;Parent=BSUD.17360.1.p1
contig_6775	transdecoder	CDS	519828	520179	.	-	0	ID=cds.BSUD.17360.1.p1;Parent=BSUD.17360.1.p1
contig_6775	transdecoder	exon	518028	518165	.	-	.	ID=BSUD.17360.1.p1.exon2;Parent=BSUD.17360.1.p1
contig_6775	transdecoder	CDS	518028	518165	.	-	2	ID=cds.BSUD.17360.1.p1;Parent=BSUD.17360.1.p1
contig_6775	transdecoder	exon	517127	517227	.	-	.	ID=BSUD.17360.1.p1.exon3;Parent=BSUD.17360.1.p1
contig_6775	transdecoder	CDS	517127	517227	.	-	2	ID=cds.BSUD.17360.1.p1;Parent=BSUD.17360.1.p1
contig_6775	transdecoder	exon	515897	516206	.	-	.	ID=BSUD.17360.1.p1.exon4;Parent=BSUD.17360.1.p1
contig_6775	transdecoder	CDS	515897	516206	.	-	0	ID=cds.BSUD.17360.1.p1;Parent=BSUD.17360.1.p1
contig_6775	transdecoder	exon	515162	515320	.	-	.	ID=BSUD.17360.1.p1.exon5;Parent=BSUD.17360.1.p1
contig_6775	transdecoder	CDS	515162	515320	.	-	2	ID=cds.BSUD.17360.1.p1;Parent=BSUD.17360.1.p1
contig_6775	transdecoder	exon	513238	514779	.	-	.	ID=BSUD.17360.1.p1.exon6;Parent=BSUD.17360.1.p1
contig_6775	transdecoder	CDS	514592	514779	.	-	2	ID=cds.BSUD.17360.1.p1;Parent=BSUD.17360.1.p1
contig_6775	transdecoder	three_prime_UTR	513238	514591	.	-	.	ID=BSUD.17360.1.p1.utr3p1;Parent=BSUD.17360.1.p1
contig_6775	transdecoder	gene	520679	540138	.	+	.	ID=BSUD.17361;Interpro=IPR001208 (MCM domain)---IPR008046 (DNA replication licensing factor Mcm3)---IPR012340 (Nucleic acid-binding, OB-fold)---IPR018525 (Mini-chromosome maintenance, conserved site)---IPR027417 (P-loop containing nucleoside triphosphate hydrolase)---IPR027925 (MCM N-terminal domain)---IPR031327 (Mini-chromosome maintenance protein)---IPR033762 (MCM OB domain)---IPR041562 (MCM, AAA-lid domain)
contig_6775	transdecoder	mRNA	520679	540138	.	+	.	ID=BSUD.17361.1.p1;Parent=BSUD.17361;Interpro=IPR001208 (MCM domain)---IPR008046 (DNA replication licensing factor Mcm3)---IPR012340 (Nucleic acid-binding, OB-fold)---IPR018525 (Mini-chromosome maintenance, conserved site)---IPR027417 (P-loop containing nucleoside triphosphate hydrolase)---IPR027925 (MCM N-terminal domain)---IPR031327 (Mini-chromosome maintenance protein)---IPR033762 (MCM OB domain)---IPR041562 (MCM, AAA-lid domain)
contig_6775	transdecoder	five_prime_UTR	520679	520935	.	+	.	ID=BSUD.17361.1.p1.utr5p1;Parent=BSUD.17361.1.p1
contig_6775	transdecoder	exon	520679	521004	.	+	.	ID=BSUD.17361.1.p1.exon1;Parent=BSUD.17361.1.p1
contig_6775	transdecoder	CDS	520936	521004	.	+	0	ID=cds.BSUD.17361.1.p1;Parent=BSUD.17361.1.p1
contig_6775	transdecoder	exon	523848	523960	.	+	.	ID=BSUD.17361.1.p1.exon2;Parent=BSUD.17361.1.p1
contig_6775	transdecoder	CDS	523848	523960	.	+	0	ID=cds.BSUD.17361.1.p1;Parent=BSUD.17361.1.p1
contig_6775	transdecoder	exon	524078	524200	.	+	.	ID=BSUD.17361.1.p1.exon3;Parent=BSUD.17361.1.p1
contig_6775	transdecoder	CDS	524078	524200	.	+	1	ID=cds.BSUD.17361.1.p1;Parent=BSUD.17361.1.p1
contig_6775	transdecoder	exon	524457	524542	.	+	.	ID=BSUD.17361.1.p1.exon4;Parent=BSUD.17361.1.p1
contig_6775	transdecoder	CDS	524457	524542	.	+	1	ID=cds.BSUD.17361.1.p1;Parent=BSUD.17361.1.p1
contig_6775	transdecoder	exon	524661	524791	.	+	.	ID=BSUD.17361.1.p1.exon5;Parent=BSUD.17361.1.p1
contig_6775	transdecoder	CDS	524661	524791	.	+	2	ID=cds.BSUD.17361.1.p1;Parent=BSUD.17361.1.p1
contig_6775	transdecoder	exon	529489	529647	.	+	.	ID=BSUD.17361.1.p1.exon6;Parent=BSUD.17361.1.p1
contig_6775	transdecoder	CDS	529489	529647	.	+	0	ID=cds.BSUD.17361.1.p1;Parent=BSUD.17361.1.p1
contig_6775	transdecoder	exon	530367	530446	.	+	.	ID=BSUD.17361.1.p1.exon7;Parent=BSUD.17361.1.p1
contig_6775	transdecoder	CDS	530367	530446	.	+	0	ID=cds.BSUD.17361.1.p1;Parent=BSUD.17361.1.p1
contig_6775	transdecoder	exon	530559	530667	.	+	.	ID=BSUD.17361.1.p1.exon8;Parent=BSUD.17361.1.p1
contig_6775	transdecoder	CDS	530559	530667	.	+	1	ID=cds.BSUD.17361.1.p1;Parent=BSUD.17361.1.p1
contig_6775	transdecoder	exon	530828	531015	.	+	.	ID=BSUD.17361.1.p1.exon9;Parent=BSUD.17361.1.p1
contig_6775	transdecoder	CDS	530828	531015	.	+	0	ID=cds.BSUD.17361.1.p1;Parent=BSUD.17361.1.p1
contig_6775	transdecoder	exon	531954	532051	.	+	.	ID=BSUD.17361.1.p1.exon10;Parent=BSUD.17361.1.p1
contig_6775	transdecoder	CDS	531954	532051	.	+	1	ID=cds.BSUD.17361.1.p1;Parent=BSUD.17361.1.p1
contig_6775	transdecoder	exon	532666	532874	.	+	.	ID=BSUD.17361.1.p1.exon11;Parent=BSUD.17361.1.p1
contig_6775	transdecoder	CDS	532666	532874	.	+	2	ID=cds.BSUD.17361.1.p1;Parent=BSUD.17361.1.p1
contig_6775	transdecoder	exon	533215	533304	.	+	.	ID=BSUD.17361.1.p1.exon12;Parent=BSUD.17361.1.p1
contig_6775	transdecoder	CDS	533215	533304	.	+	0	ID=cds.BSUD.17361.1.p1;Parent=BSUD.17361.1.p1
contig_6775	transdecoder	exon	533474	533558	.	+	.	ID=BSUD.17361.1.p1.exon13;Parent=BSUD.17361.1.p1
contig_6775	transdecoder	CDS	533474	533558	.	+	0	ID=cds.BSUD.17361.1.p1;Parent=BSUD.17361.1.p1
contig_6775	transdecoder	exon	534553	534679	.	+	.	ID=BSUD.17361.1.p1.exon14;Parent=BSUD.17361.1.p1
contig_6775	transdecoder	CDS	534553	534679	.	+	2	ID=cds.BSUD.17361.1.p1;Parent=BSUD.17361.1.p1
contig_6775	transdecoder	exon	535500	535653	.	+	.	ID=BSUD.17361.1.p1.exon15;Parent=BSUD.17361.1.p1
contig_6775	transdecoder	CDS	535500	535653	.	+	1	ID=cds.BSUD.17361.1.p1;Parent=BSUD.17361.1.p1
contig_6775	transdecoder	exon	536123	536263	.	+	.	ID=BSUD.17361.1.p1.exon16;Parent=BSUD.17361.1.p1
contig_6775	transdecoder	CDS	536123	536263	.	+	0	ID=cds.BSUD.17361.1.p1;Parent=BSUD.17361.1.p1
contig_6775	transdecoder	exon	536498	536595	.	+	.	ID=BSUD.17361.1.p1.exon17;Parent=BSUD.17361.1.p1
contig_6775	transdecoder	CDS	536498	536595	.	+	0	ID=cds.BSUD.17361.1.p1;Parent=BSUD.17361.1.p1
contig_6775	transdecoder	exon	536785	536864	.	+	.	ID=BSUD.17361.1.p1.exon18;Parent=BSUD.17361.1.p1
contig_6775	transdecoder	CDS	536785	536864	.	+	1	ID=cds.BSUD.17361.1.p1;Parent=BSUD.17361.1.p1
contig_6775	transdecoder	exon	536987	537080	.	+	.	ID=BSUD.17361.1.p1.exon19;Parent=BSUD.17361.1.p1
contig_6775	transdecoder	CDS	536987	537080	.	+	2	ID=cds.BSUD.17361.1.p1;Parent=BSUD.17361.1.p1
contig_6775	transdecoder	exon	538147	540138	.	+	.	ID=BSUD.17361.1.p1.exon20;Parent=BSUD.17361.1.p1
contig_6775	transdecoder	CDS	538147	538348	.	+	1	ID=cds.BSUD.17361.1.p1;Parent=BSUD.17361.1.p1
contig_6775	transdecoder	three_prime_UTR	538349	540138	.	+	.	ID=BSUD.17361.1.p1.utr3p1;Parent=BSUD.17361.1.p1
contig_6775	transdecoder	gene	543055	556065	.	-	.	ID=BSUD.17362;Interpro=NA
contig_6775	transdecoder	mRNA	543055	556065	.	-	.	ID=BSUD.17362.1.p1;Parent=BSUD.17362;Interpro=NA
contig_6775	transdecoder	five_prime_UTR	555763	556065	.	-	.	ID=BSUD.17362.1.p1.utr5p1;Parent=BSUD.17362.1.p1
contig_6775	transdecoder	five_prime_UTR	545920	546021	.	-	.	ID=BSUD.17362.1.p1.utr5p2;Parent=BSUD.17362.1.p1
contig_6775	transdecoder	exon	555763	556065	.	-	.	ID=BSUD.17362.1.p1.exon1;Parent=BSUD.17362.1.p1
contig_6775	transdecoder	exon	545752	546021	.	-	.	ID=BSUD.17362.1.p1.exon2;Parent=BSUD.17362.1.p1
contig_6775	transdecoder	CDS	545752	545919	.	-	0	ID=cds.BSUD.17362.1.p1;Parent=BSUD.17362.1.p1
contig_6775	transdecoder	exon	545391	545547	.	-	.	ID=BSUD.17362.1.p1.exon3;Parent=BSUD.17362.1.p1
contig_6775	transdecoder	CDS	545391	545547	.	-	0	ID=cds.BSUD.17362.1.p1;Parent=BSUD.17362.1.p1
contig_6775	transdecoder	exon	545095	545244	.	-	.	ID=BSUD.17362.1.p1.exon4;Parent=BSUD.17362.1.p1
contig_6775	transdecoder	CDS	545095	545244	.	-	2	ID=cds.BSUD.17362.1.p1;Parent=BSUD.17362.1.p1
contig_6775	transdecoder	exon	543055	544474	.	-	.	ID=BSUD.17362.1.p1.exon5;Parent=BSUD.17362.1.p1
contig_6775	transdecoder	CDS	544275	544474	.	-	2	ID=cds.BSUD.17362.1.p1;Parent=BSUD.17362.1.p1
contig_6775	transdecoder	three_prime_UTR	543055	544274	.	-	.	ID=BSUD.17362.1.p1.utr3p1;Parent=BSUD.17362.1.p1
contig_6775	transdecoder	gene	559389	578303	.	-	.	ID=BSUD.17363;Interpro=IPR000196 (Ribosomal protein L19/L19e)---IPR015972 (Ribosomal protein L19/L19e, domain 1)---IPR023638 (Ribosomal protein L19/L19e conserved site)---IPR033935 (Ribosomal protein L19, eukaryotic)---IPR035970 (Ribosomal protein L19/L19e superfamily)---IPR039547 (60S ribosomal protein L19)
contig_6775	transdecoder	mRNA	559389	578303	.	-	.	ID=BSUD.17363.1.p1;Parent=BSUD.17363;Interpro=IPR000196 (Ribosomal protein L19/L19e)---IPR015972 (Ribosomal protein L19/L19e, domain 1)---IPR023638 (Ribosomal protein L19/L19e conserved site)---IPR033935 (Ribosomal protein L19, eukaryotic)---IPR035970 (Ribosomal protein L19/L19e superfamily)---IPR039547 (60S ribosomal protein L19)
contig_6775	transdecoder	five_prime_UTR	578144	578303	.	-	.	ID=BSUD.17363.1.p1.utr5p1;Parent=BSUD.17363.1.p1
contig_6775	transdecoder	five_prime_UTR	565108	565173	.	-	.	ID=BSUD.17363.1.p1.utr5p2;Parent=BSUD.17363.1.p1
contig_6775	transdecoder	exon	578144	578303	.	-	.	ID=BSUD.17363.1.p1.exon1;Parent=BSUD.17363.1.p1
contig_6775	transdecoder	exon	565103	565173	.	-	.	ID=BSUD.17363.1.p1.exon2;Parent=BSUD.17363.1.p1
contig_6775	transdecoder	CDS	565103	565107	.	-	0	ID=cds.BSUD.17363.1.p1;Parent=BSUD.17363.1.p1
contig_6775	transdecoder	exon	564660	564766	.	-	.	ID=BSUD.17363.1.p1.exon3;Parent=BSUD.17363.1.p1
contig_6775	transdecoder	CDS	564660	564766	.	-	1	ID=cds.BSUD.17363.1.p1;Parent=BSUD.17363.1.p1
contig_6775	transdecoder	exon	561521	561655	.	-	.	ID=BSUD.17363.1.p1.exon4;Parent=BSUD.17363.1.p1
contig_6775	transdecoder	CDS	561521	561655	.	-	2	ID=cds.BSUD.17363.1.p1;Parent=BSUD.17363.1.p1
contig_6775	transdecoder	exon	560459	560567	.	-	.	ID=BSUD.17363.1.p1.exon5;Parent=BSUD.17363.1.p1
contig_6775	transdecoder	CDS	560459	560567	.	-	2	ID=cds.BSUD.17363.1.p1;Parent=BSUD.17363.1.p1
contig_6775	transdecoder	exon	559996	560106	.	-	.	ID=BSUD.17363.1.p1.exon6;Parent=BSUD.17363.1.p1
contig_6775	transdecoder	CDS	559996	560106	.	-	1	ID=cds.BSUD.17363.1.p1;Parent=BSUD.17363.1.p1
contig_6775	transdecoder	exon	559389	559888	.	-	.	ID=BSUD.17363.1.p1.exon7;Parent=BSUD.17363.1.p1
contig_6775	transdecoder	CDS	559774	559888	.	-	1	ID=cds.BSUD.17363.1.p1;Parent=BSUD.17363.1.p1
contig_6775	transdecoder	three_prime_UTR	559389	559773	.	-	.	ID=BSUD.17363.1.p1.utr3p1;Parent=BSUD.17363.1.p1
contig_6775	transdecoder	mRNA	559389	565846	.	-	.	ID=BSUD.17363.2.p1;Parent=BSUD.17363;Interpro=IPR000196 (Ribosomal protein L19/L19e)---IPR015972 (Ribosomal protein L19/L19e, domain 1)---IPR023638 (Ribosomal protein L19/L19e conserved site)---IPR033935 (Ribosomal protein L19, eukaryotic)---IPR035970 (Ribosomal protein L19/L19e superfamily)---IPR039547 (60S ribosomal protein L19)
contig_6775	transdecoder	five_prime_UTR	565660	565846	.	-	.	ID=BSUD.17363.2.p1.utr5p1;Parent=BSUD.17363.2.p1
contig_6775	transdecoder	five_prime_UTR	565108	565173	.	-	.	ID=BSUD.17363.2.p1.utr5p2;Parent=BSUD.17363.2.p1
contig_6775	transdecoder	exon	565660	565846	.	-	.	ID=BSUD.17363.2.p1.exon1;Parent=BSUD.17363.2.p1
contig_6775	transdecoder	exon	565103	565173	.	-	.	ID=BSUD.17363.2.p1.exon2;Parent=BSUD.17363.2.p1
contig_6775	transdecoder	CDS	565103	565107	.	-	0	ID=cds.BSUD.17363.2.p1;Parent=BSUD.17363.2.p1
contig_6775	transdecoder	exon	564660	564766	.	-	.	ID=BSUD.17363.2.p1.exon3;Parent=BSUD.17363.2.p1
contig_6775	transdecoder	CDS	564660	564766	.	-	1	ID=cds.BSUD.17363.2.p1;Parent=BSUD.17363.2.p1
contig_6775	transdecoder	exon	561521	561655	.	-	.	ID=BSUD.17363.2.p1.exon4;Parent=BSUD.17363.2.p1
contig_6775	transdecoder	CDS	561521	561655	.	-	2	ID=cds.BSUD.17363.2.p1;Parent=BSUD.17363.2.p1
contig_6775	transdecoder	exon	560459	560567	.	-	.	ID=BSUD.17363.2.p1.exon5;Parent=BSUD.17363.2.p1
contig_6775	transdecoder	CDS	560459	560567	.	-	2	ID=cds.BSUD.17363.2.p1;Parent=BSUD.17363.2.p1
contig_6775	transdecoder	exon	559996	560106	.	-	.	ID=BSUD.17363.2.p1.exon6;Parent=BSUD.17363.2.p1
contig_6775	transdecoder	CDS	559996	560106	.	-	1	ID=cds.BSUD.17363.2.p1;Parent=BSUD.17363.2.p1
contig_6775	transdecoder	exon	559389	559888	.	-	.	ID=BSUD.17363.2.p1.exon7;Parent=BSUD.17363.2.p1
contig_6775	transdecoder	CDS	559774	559888	.	-	1	ID=cds.BSUD.17363.2.p1;Parent=BSUD.17363.2.p1
contig_6775	transdecoder	three_prime_UTR	559389	559773	.	-	.	ID=BSUD.17363.2.p1.utr3p1;Parent=BSUD.17363.2.p1
contig_6775	transdecoder	mRNA	559742	578245	.	-	.	ID=BSUD.17363.3.p1;Parent=BSUD.17363;Interpro=IPR000196 (Ribosomal protein L19/L19e)---IPR015972 (Ribosomal protein L19/L19e, domain 1)---IPR023638 (Ribosomal protein L19/L19e conserved site)---IPR033935 (Ribosomal protein L19, eukaryotic)---IPR035970 (Ribosomal protein L19/L19e superfamily)---IPR039547 (60S ribosomal protein L19)
contig_6775	transdecoder	five_prime_UTR	578144	578245	.	-	.	ID=BSUD.17363.3.p1.utr5p1;Parent=BSUD.17363.3.p1
contig_6775	transdecoder	five_prime_UTR	565108	565191	.	-	.	ID=BSUD.17363.3.p1.utr5p2;Parent=BSUD.17363.3.p1
contig_6775	transdecoder	exon	578144	578245	.	-	.	ID=BSUD.17363.3.p1.exon1;Parent=BSUD.17363.3.p1
contig_6775	transdecoder	exon	565103	565191	.	-	.	ID=BSUD.17363.3.p1.exon2;Parent=BSUD.17363.3.p1
contig_6775	transdecoder	CDS	565103	565107	.	-	0	ID=cds.BSUD.17363.3.p1;Parent=BSUD.17363.3.p1
contig_6775	transdecoder	exon	564660	564766	.	-	.	ID=BSUD.17363.3.p1.exon3;Parent=BSUD.17363.3.p1
contig_6775	transdecoder	CDS	564660	564766	.	-	1	ID=cds.BSUD.17363.3.p1;Parent=BSUD.17363.3.p1
contig_6775	transdecoder	exon	561521	561655	.	-	.	ID=BSUD.17363.3.p1.exon4;Parent=BSUD.17363.3.p1
contig_6775	transdecoder	CDS	561521	561655	.	-	2	ID=cds.BSUD.17363.3.p1;Parent=BSUD.17363.3.p1
contig_6775	transdecoder	exon	560459	560567	.	-	.	ID=BSUD.17363.3.p1.exon5;Parent=BSUD.17363.3.p1
contig_6775	transdecoder	CDS	560459	560567	.	-	2	ID=cds.BSUD.17363.3.p1;Parent=BSUD.17363.3.p1
contig_6775	transdecoder	exon	559996	560106	.	-	.	ID=BSUD.17363.3.p1.exon6;Parent=BSUD.17363.3.p1
contig_6775	transdecoder	CDS	559996	560106	.	-	1	ID=cds.BSUD.17363.3.p1;Parent=BSUD.17363.3.p1
contig_6775	transdecoder	exon	559742	559888	.	-	.	ID=BSUD.17363.3.p1.exon7;Parent=BSUD.17363.3.p1
contig_6775	transdecoder	CDS	559774	559888	.	-	1	ID=cds.BSUD.17363.3.p1;Parent=BSUD.17363.3.p1
contig_6775	transdecoder	three_prime_UTR	559742	559773	.	-	.	ID=BSUD.17363.3.p1.utr3p1;Parent=BSUD.17363.3.p1
contig_6775	transdecoder	gene	565359	606757	.	+	.	ID=BSUD.17364;Interpro=IPR003100 (PAZ domain)---IPR003165 (Piwi domain)---IPR012337 (Ribonuclease H-like superfamily)---IPR014811 (Argonaute, linker 1 domain)---IPR032472 (Argonaute linker 2 domain)---IPR032473 (Protein argonaute, Mid domain)---IPR032474 (Protein argonaute, N-terminal)---IPR036085 (PAZ domain superfamily)---IPR036397 (Ribonuclease H superfamily)---IPR045246 (Argonaute-like, PIWI domain)
contig_6775	transdecoder	mRNA	565359	606757	.	+	.	ID=BSUD.17364.1.p1;Parent=BSUD.17364;Interpro=IPR003100 (PAZ domain)---IPR003165 (Piwi domain)---IPR012337 (Ribonuclease H-like superfamily)---IPR014811 (Argonaute, linker 1 domain)---IPR032472 (Argonaute linker 2 domain)---IPR032473 (Protein argonaute, Mid domain)---IPR032474 (Protein argonaute, N-terminal)---IPR036085 (PAZ domain superfamily)---IPR036397 (Ribonuclease H superfamily)---IPR045246 (Argonaute-like, PIWI domain)
contig_6775	transdecoder	five_prime_UTR	565359	565434	.	+	.	ID=BSUD.17364.1.p1.utr5p1;Parent=BSUD.17364.1.p1
contig_6775	transdecoder	five_prime_UTR	578984	579007	.	+	.	ID=BSUD.17364.1.p1.utr5p2;Parent=BSUD.17364.1.p1
contig_6775	transdecoder	five_prime_UTR	581964	581971	.	+	.	ID=BSUD.17364.1.p1.utr5p3;Parent=BSUD.17364.1.p1
contig_6775	transdecoder	exon	565359	565434	.	+	.	ID=BSUD.17364.1.p1.exon1;Parent=BSUD.17364.1.p1
contig_6775	transdecoder	exon	578984	579007	.	+	.	ID=BSUD.17364.1.p1.exon2;Parent=BSUD.17364.1.p1
contig_6775	transdecoder	exon	581964	582008	.	+	.	ID=BSUD.17364.1.p1.exon3;Parent=BSUD.17364.1.p1
contig_6775	transdecoder	CDS	581972	582008	.	+	0	ID=cds.BSUD.17364.1.p1;Parent=BSUD.17364.1.p1
contig_6775	transdecoder	exon	588028	588072	.	+	.	ID=BSUD.17364.1.p1.exon4;Parent=BSUD.17364.1.p1
contig_6775	transdecoder	CDS	588028	588072	.	+	2	ID=cds.BSUD.17364.1.p1;Parent=BSUD.17364.1.p1
contig_6775	transdecoder	exon	588362	588602	.	+	.	ID=BSUD.17364.1.p1.exon5;Parent=BSUD.17364.1.p1
contig_6775	transdecoder	CDS	588362	588602	.	+	2	ID=cds.BSUD.17364.1.p1;Parent=BSUD.17364.1.p1
contig_6775	transdecoder	exon	589319	589439	.	+	.	ID=BSUD.17364.1.p1.exon6;Parent=BSUD.17364.1.p1
contig_6775	transdecoder	CDS	589319	589439	.	+	1	ID=cds.BSUD.17364.1.p1;Parent=BSUD.17364.1.p1
contig_6775	transdecoder	exon	589616	589797	.	+	.	ID=BSUD.17364.1.p1.exon7;Parent=BSUD.17364.1.p1
contig_6775	transdecoder	CDS	589616	589797	.	+	0	ID=cds.BSUD.17364.1.p1;Parent=BSUD.17364.1.p1
contig_6775	transdecoder	exon	589974	590110	.	+	.	ID=BSUD.17364.1.p1.exon8;Parent=BSUD.17364.1.p1
contig_6775	transdecoder	CDS	589974	590110	.	+	1	ID=cds.BSUD.17364.1.p1;Parent=BSUD.17364.1.p1
contig_6775	transdecoder	exon	590256	590390	.	+	.	ID=BSUD.17364.1.p1.exon9;Parent=BSUD.17364.1.p1
contig_6775	transdecoder	CDS	590256	590390	.	+	2	ID=cds.BSUD.17364.1.p1;Parent=BSUD.17364.1.p1
contig_6775	transdecoder	exon	590680	590767	.	+	.	ID=BSUD.17364.1.p1.exon10;Parent=BSUD.17364.1.p1
contig_6775	transdecoder	CDS	590680	590767	.	+	2	ID=cds.BSUD.17364.1.p1;Parent=BSUD.17364.1.p1
contig_6775	transdecoder	exon	591567	591650	.	+	.	ID=BSUD.17364.1.p1.exon11;Parent=BSUD.17364.1.p1
contig_6775	transdecoder	CDS	591567	591650	.	+	1	ID=cds.BSUD.17364.1.p1;Parent=BSUD.17364.1.p1
contig_6775	transdecoder	exon	591787	591850	.	+	.	ID=BSUD.17364.1.p1.exon12;Parent=BSUD.17364.1.p1
contig_6775	transdecoder	CDS	591787	591850	.	+	1	ID=cds.BSUD.17364.1.p1;Parent=BSUD.17364.1.p1
contig_6775	transdecoder	exon	592055	592126	.	+	.	ID=BSUD.17364.1.p1.exon13;Parent=BSUD.17364.1.p1
contig_6775	transdecoder	CDS	592055	592126	.	+	0	ID=cds.BSUD.17364.1.p1;Parent=BSUD.17364.1.p1
contig_6775	transdecoder	exon	592216	592263	.	+	.	ID=BSUD.17364.1.p1.exon14;Parent=BSUD.17364.1.p1
contig_6775	transdecoder	CDS	592216	592263	.	+	0	ID=cds.BSUD.17364.1.p1;Parent=BSUD.17364.1.p1
contig_6775	transdecoder	exon	595630	595752	.	+	.	ID=BSUD.17364.1.p1.exon15;Parent=BSUD.17364.1.p1
contig_6775	transdecoder	CDS	595630	595752	.	+	0	ID=cds.BSUD.17364.1.p1;Parent=BSUD.17364.1.p1
contig_6775	transdecoder	exon	597273	597406	.	+	.	ID=BSUD.17364.1.p1.exon16;Parent=BSUD.17364.1.p1
contig_6775	transdecoder	CDS	597273	597406	.	+	0	ID=cds.BSUD.17364.1.p1;Parent=BSUD.17364.1.p1
contig_6775	transdecoder	exon	597814	597998	.	+	.	ID=BSUD.17364.1.p1.exon17;Parent=BSUD.17364.1.p1
contig_6775	transdecoder	CDS	597814	597998	.	+	1	ID=cds.BSUD.17364.1.p1;Parent=BSUD.17364.1.p1
contig_6775	transdecoder	exon	598697	598856	.	+	.	ID=BSUD.17364.1.p1.exon18;Parent=BSUD.17364.1.p1
contig_6775	transdecoder	CDS	598697	598856	.	+	2	ID=cds.BSUD.17364.1.p1;Parent=BSUD.17364.1.p1
contig_6775	transdecoder	exon	599304	599394	.	+	.	ID=BSUD.17364.1.p1.exon19;Parent=BSUD.17364.1.p1
contig_6775	transdecoder	CDS	599304	599394	.	+	1	ID=cds.BSUD.17364.1.p1;Parent=BSUD.17364.1.p1
contig_6775	transdecoder	exon	599620	599814	.	+	.	ID=BSUD.17364.1.p1.exon20;Parent=BSUD.17364.1.p1
contig_6775	transdecoder	CDS	599620	599814	.	+	0	ID=cds.BSUD.17364.1.p1;Parent=BSUD.17364.1.p1
contig_6775	transdecoder	exon	602045	602281	.	+	.	ID=BSUD.17364.1.p1.exon21;Parent=BSUD.17364.1.p1
contig_6775	transdecoder	CDS	602045	602281	.	+	0	ID=cds.BSUD.17364.1.p1;Parent=BSUD.17364.1.p1
contig_6775	transdecoder	exon	602770	602969	.	+	.	ID=BSUD.17364.1.p1.exon22;Parent=BSUD.17364.1.p1
contig_6775	transdecoder	CDS	602770	602969	.	+	0	ID=cds.BSUD.17364.1.p1;Parent=BSUD.17364.1.p1
contig_6775	transdecoder	exon	605591	606757	.	+	.	ID=BSUD.17364.1.p1.exon23;Parent=BSUD.17364.1.p1
contig_6775	transdecoder	CDS	605591	605699	.	+	1	ID=cds.BSUD.17364.1.p1;Parent=BSUD.17364.1.p1
contig_6775	transdecoder	three_prime_UTR	605700	606757	.	+	.	ID=BSUD.17364.1.p1.utr3p1;Parent=BSUD.17364.1.p1
contig_6775	transdecoder	mRNA	565368	606757	.	+	.	ID=BSUD.17364.2.p1;Parent=BSUD.17364;Interpro=IPR003100 (PAZ domain)---IPR003165 (Piwi domain)---IPR012337 (Ribonuclease H-like superfamily)---IPR014811 (Argonaute, linker 1 domain)---IPR032472 (Argonaute linker 2 domain)---IPR032473 (Protein argonaute, Mid domain)---IPR032474 (Protein argonaute, N-terminal)---IPR036085 (PAZ domain superfamily)---IPR036397 (Ribonuclease H superfamily)---IPR045246 (Argonaute-like, PIWI domain)
contig_6775	transdecoder	five_prime_UTR	565368	565434	.	+	.	ID=BSUD.17364.2.p1.utr5p1;Parent=BSUD.17364.2.p1
contig_6775	transdecoder	five_prime_UTR	578984	579007	.	+	.	ID=BSUD.17364.2.p1.utr5p2;Parent=BSUD.17364.2.p1
contig_6775	transdecoder	five_prime_UTR	581964	581971	.	+	.	ID=BSUD.17364.2.p1.utr5p3;Parent=BSUD.17364.2.p1
contig_6775	transdecoder	exon	565368	565434	.	+	.	ID=BSUD.17364.2.p1.exon1;Parent=BSUD.17364.2.p1
contig_6775	transdecoder	exon	578984	579007	.	+	.	ID=BSUD.17364.2.p1.exon2;Parent=BSUD.17364.2.p1
contig_6775	transdecoder	exon	581964	582008	.	+	.	ID=BSUD.17364.2.p1.exon3;Parent=BSUD.17364.2.p1
contig_6775	transdecoder	CDS	581972	582008	.	+	0	ID=cds.BSUD.17364.2.p1;Parent=BSUD.17364.2.p1
contig_6775	transdecoder	exon	588028	588072	.	+	.	ID=BSUD.17364.2.p1.exon4;Parent=BSUD.17364.2.p1
contig_6775	transdecoder	CDS	588028	588072	.	+	2	ID=cds.BSUD.17364.2.p1;Parent=BSUD.17364.2.p1
contig_6775	transdecoder	exon	588362	588602	.	+	.	ID=BSUD.17364.2.p1.exon5;Parent=BSUD.17364.2.p1
contig_6775	transdecoder	CDS	588362	588602	.	+	2	ID=cds.BSUD.17364.2.p1;Parent=BSUD.17364.2.p1
contig_6775	transdecoder	exon	589319	589439	.	+	.	ID=BSUD.17364.2.p1.exon6;Parent=BSUD.17364.2.p1
contig_6775	transdecoder	CDS	589319	589439	.	+	1	ID=cds.BSUD.17364.2.p1;Parent=BSUD.17364.2.p1
contig_6775	transdecoder	exon	589616	589797	.	+	.	ID=BSUD.17364.2.p1.exon7;Parent=BSUD.17364.2.p1
contig_6775	transdecoder	CDS	589616	589797	.	+	0	ID=cds.BSUD.17364.2.p1;Parent=BSUD.17364.2.p1
contig_6775	transdecoder	exon	589974	590110	.	+	.	ID=BSUD.17364.2.p1.exon8;Parent=BSUD.17364.2.p1
contig_6775	transdecoder	CDS	589974	590110	.	+	1	ID=cds.BSUD.17364.2.p1;Parent=BSUD.17364.2.p1
contig_6775	transdecoder	exon	590256	590390	.	+	.	ID=BSUD.17364.2.p1.exon9;Parent=BSUD.17364.2.p1
contig_6775	transdecoder	CDS	590256	590390	.	+	2	ID=cds.BSUD.17364.2.p1;Parent=BSUD.17364.2.p1
contig_6775	transdecoder	exon	590680	590767	.	+	.	ID=BSUD.17364.2.p1.exon10;Parent=BSUD.17364.2.p1
contig_6775	transdecoder	CDS	590680	590767	.	+	2	ID=cds.BSUD.17364.2.p1;Parent=BSUD.17364.2.p1
contig_6775	transdecoder	exon	591567	591650	.	+	.	ID=BSUD.17364.2.p1.exon11;Parent=BSUD.17364.2.p1
contig_6775	transdecoder	CDS	591567	591650	.	+	1	ID=cds.BSUD.17364.2.p1;Parent=BSUD.17364.2.p1
contig_6775	transdecoder	exon	591787	591850	.	+	.	ID=BSUD.17364.2.p1.exon12;Parent=BSUD.17364.2.p1
contig_6775	transdecoder	CDS	591787	591850	.	+	1	ID=cds.BSUD.17364.2.p1;Parent=BSUD.17364.2.p1
contig_6775	transdecoder	exon	592055	592126	.	+	.	ID=BSUD.17364.2.p1.exon13;Parent=BSUD.17364.2.p1
contig_6775	transdecoder	CDS	592055	592126	.	+	0	ID=cds.BSUD.17364.2.p1;Parent=BSUD.17364.2.p1
contig_6775	transdecoder	exon	592216	592263	.	+	.	ID=BSUD.17364.2.p1.exon14;Parent=BSUD.17364.2.p1
contig_6775	transdecoder	CDS	592216	592263	.	+	0	ID=cds.BSUD.17364.2.p1;Parent=BSUD.17364.2.p1
contig_6775	transdecoder	exon	593975	594097	.	+	.	ID=BSUD.17364.2.p1.exon15;Parent=BSUD.17364.2.p1
contig_6775	transdecoder	CDS	593975	594097	.	+	0	ID=cds.BSUD.17364.2.p1;Parent=BSUD.17364.2.p1
contig_6775	transdecoder	exon	597273	597406	.	+	.	ID=BSUD.17364.2.p1.exon16;Parent=BSUD.17364.2.p1
contig_6775	transdecoder	CDS	597273	597406	.	+	0	ID=cds.BSUD.17364.2.p1;Parent=BSUD.17364.2.p1
contig_6775	transdecoder	exon	597814	597998	.	+	.	ID=BSUD.17364.2.p1.exon17;Parent=BSUD.17364.2.p1
contig_6775	transdecoder	CDS	597814	597998	.	+	1	ID=cds.BSUD.17364.2.p1;Parent=BSUD.17364.2.p1
contig_6775	transdecoder	exon	598697	598856	.	+	.	ID=BSUD.17364.2.p1.exon18;Parent=BSUD.17364.2.p1
contig_6775	transdecoder	CDS	598697	598856	.	+	2	ID=cds.BSUD.17364.2.p1;Parent=BSUD.17364.2.p1
contig_6775	transdecoder	exon	599304	599394	.	+	.	ID=BSUD.17364.2.p1.exon19;Parent=BSUD.17364.2.p1
contig_6775	transdecoder	CDS	599304	599394	.	+	1	ID=cds.BSUD.17364.2.p1;Parent=BSUD.17364.2.p1
contig_6775	transdecoder	exon	599620	599814	.	+	.	ID=BSUD.17364.2.p1.exon20;Parent=BSUD.17364.2.p1
contig_6775	transdecoder	CDS	599620	599814	.	+	0	ID=cds.BSUD.17364.2.p1;Parent=BSUD.17364.2.p1
contig_6775	transdecoder	exon	602045	602281	.	+	.	ID=BSUD.17364.2.p1.exon21;Parent=BSUD.17364.2.p1
contig_6775	transdecoder	CDS	602045	602281	.	+	0	ID=cds.BSUD.17364.2.p1;Parent=BSUD.17364.2.p1
contig_6775	transdecoder	exon	602770	602969	.	+	.	ID=BSUD.17364.2.p1.exon22;Parent=BSUD.17364.2.p1
contig_6775	transdecoder	CDS	602770	602969	.	+	0	ID=cds.BSUD.17364.2.p1;Parent=BSUD.17364.2.p1
contig_6775	transdecoder	exon	605573	606757	.	+	.	ID=BSUD.17364.2.p1.exon23;Parent=BSUD.17364.2.p1
contig_6775	transdecoder	CDS	605573	605699	.	+	1	ID=cds.BSUD.17364.2.p1;Parent=BSUD.17364.2.p1
contig_6775	transdecoder	three_prime_UTR	605700	606757	.	+	.	ID=BSUD.17364.2.p1.utr3p1;Parent=BSUD.17364.2.p1
contig_6775	transdecoder	mRNA	574082	606757	.	+	.	ID=BSUD.17364.3.p1;Parent=BSUD.17364;Interpro=IPR003100 (PAZ domain)---IPR003165 (Piwi domain)---IPR012337 (Ribonuclease H-like superfamily)---IPR014811 (Argonaute, linker 1 domain)---IPR032472 (Argonaute linker 2 domain)---IPR032473 (Protein argonaute, Mid domain)---IPR032474 (Protein argonaute, N-terminal)---IPR036085 (PAZ domain superfamily)---IPR036397 (Ribonuclease H superfamily)---IPR045246 (Argonaute-like, PIWI domain)
contig_6775	transdecoder	five_prime_UTR	574082	574207	.	+	.	ID=BSUD.17364.3.p1.utr5p1;Parent=BSUD.17364.3.p1
contig_6775	transdecoder	exon	574082	574226	.	+	.	ID=BSUD.17364.3.p1.exon1;Parent=BSUD.17364.3.p1
contig_6775	transdecoder	CDS	574208	574226	.	+	0	ID=cds.BSUD.17364.3.p1;Parent=BSUD.17364.3.p1
contig_6775	transdecoder	exon	578984	579007	.	+	.	ID=BSUD.17364.3.p1.exon2;Parent=BSUD.17364.3.p1
contig_6775	transdecoder	CDS	578984	579007	.	+	2	ID=cds.BSUD.17364.3.p1;Parent=BSUD.17364.3.p1
contig_6775	transdecoder	exon	581964	582008	.	+	.	ID=BSUD.17364.3.p1.exon3;Parent=BSUD.17364.3.p1
contig_6775	transdecoder	CDS	581964	582008	.	+	2	ID=cds.BSUD.17364.3.p1;Parent=BSUD.17364.3.p1
contig_6775	transdecoder	exon	588028	588072	.	+	.	ID=BSUD.17364.3.p1.exon4;Parent=BSUD.17364.3.p1
contig_6775	transdecoder	CDS	588028	588072	.	+	2	ID=cds.BSUD.17364.3.p1;Parent=BSUD.17364.3.p1
contig_6775	transdecoder	exon	588362	588602	.	+	.	ID=BSUD.17364.3.p1.exon5;Parent=BSUD.17364.3.p1
contig_6775	transdecoder	CDS	588362	588602	.	+	2	ID=cds.BSUD.17364.3.p1;Parent=BSUD.17364.3.p1
contig_6775	transdecoder	exon	589319	589439	.	+	.	ID=BSUD.17364.3.p1.exon6;Parent=BSUD.17364.3.p1
contig_6775	transdecoder	CDS	589319	589439	.	+	1	ID=cds.BSUD.17364.3.p1;Parent=BSUD.17364.3.p1
contig_6775	transdecoder	exon	589616	589797	.	+	.	ID=BSUD.17364.3.p1.exon7;Parent=BSUD.17364.3.p1
contig_6775	transdecoder	CDS	589616	589797	.	+	0	ID=cds.BSUD.17364.3.p1;Parent=BSUD.17364.3.p1
contig_6775	transdecoder	exon	589974	590110	.	+	.	ID=BSUD.17364.3.p1.exon8;Parent=BSUD.17364.3.p1
contig_6775	transdecoder	CDS	589974	590110	.	+	1	ID=cds.BSUD.17364.3.p1;Parent=BSUD.17364.3.p1
contig_6775	transdecoder	exon	590256	590390	.	+	.	ID=BSUD.17364.3.p1.exon9;Parent=BSUD.17364.3.p1
contig_6775	transdecoder	CDS	590256	590390	.	+	2	ID=cds.BSUD.17364.3.p1;Parent=BSUD.17364.3.p1
contig_6775	transdecoder	exon	590680	590767	.	+	.	ID=BSUD.17364.3.p1.exon10;Parent=BSUD.17364.3.p1
contig_6775	transdecoder	CDS	590680	590767	.	+	2	ID=cds.BSUD.17364.3.p1;Parent=BSUD.17364.3.p1
contig_6775	transdecoder	exon	591567	591650	.	+	.	ID=BSUD.17364.3.p1.exon11;Parent=BSUD.17364.3.p1
contig_6775	transdecoder	CDS	591567	591650	.	+	1	ID=cds.BSUD.17364.3.p1;Parent=BSUD.17364.3.p1
contig_6775	transdecoder	exon	591787	591850	.	+	.	ID=BSUD.17364.3.p1.exon12;Parent=BSUD.17364.3.p1
contig_6775	transdecoder	CDS	591787	591850	.	+	1	ID=cds.BSUD.17364.3.p1;Parent=BSUD.17364.3.p1
contig_6775	transdecoder	exon	592055	592126	.	+	.	ID=BSUD.17364.3.p1.exon13;Parent=BSUD.17364.3.p1
contig_6775	transdecoder	CDS	592055	592126	.	+	0	ID=cds.BSUD.17364.3.p1;Parent=BSUD.17364.3.p1
contig_6775	transdecoder	exon	592216	592263	.	+	.	ID=BSUD.17364.3.p1.exon14;Parent=BSUD.17364.3.p1
contig_6775	transdecoder	CDS	592216	592263	.	+	0	ID=cds.BSUD.17364.3.p1;Parent=BSUD.17364.3.p1
contig_6775	transdecoder	exon	595630	595752	.	+	.	ID=BSUD.17364.3.p1.exon15;Parent=BSUD.17364.3.p1
contig_6775	transdecoder	CDS	595630	595752	.	+	0	ID=cds.BSUD.17364.3.p1;Parent=BSUD.17364.3.p1
contig_6775	transdecoder	exon	597273	597406	.	+	.	ID=BSUD.17364.3.p1.exon16;Parent=BSUD.17364.3.p1
contig_6775	transdecoder	CDS	597273	597406	.	+	0	ID=cds.BSUD.17364.3.p1;Parent=BSUD.17364.3.p1
contig_6775	transdecoder	exon	597814	597998	.	+	.	ID=BSUD.17364.3.p1.exon17;Parent=BSUD.17364.3.p1
contig_6775	transdecoder	CDS	597814	597998	.	+	1	ID=cds.BSUD.17364.3.p1;Parent=BSUD.17364.3.p1
contig_6775	transdecoder	exon	598697	598856	.	+	.	ID=BSUD.17364.3.p1.exon18;Parent=BSUD.17364.3.p1
contig_6775	transdecoder	CDS	598697	598856	.	+	2	ID=cds.BSUD.17364.3.p1;Parent=BSUD.17364.3.p1
contig_6775	transdecoder	exon	599304	599394	.	+	.	ID=BSUD.17364.3.p1.exon19;Parent=BSUD.17364.3.p1
contig_6775	transdecoder	CDS	599304	599394	.	+	1	ID=cds.BSUD.17364.3.p1;Parent=BSUD.17364.3.p1
contig_6775	transdecoder	exon	599620	599814	.	+	.	ID=BSUD.17364.3.p1.exon20;Parent=BSUD.17364.3.p1
contig_6775	transdecoder	CDS	599620	599814	.	+	0	ID=cds.BSUD.17364.3.p1;Parent=BSUD.17364.3.p1
contig_6775	transdecoder	exon	602045	602281	.	+	.	ID=BSUD.17364.3.p1.exon21;Parent=BSUD.17364.3.p1
contig_6775	transdecoder	CDS	602045	602281	.	+	0	ID=cds.BSUD.17364.3.p1;Parent=BSUD.17364.3.p1
contig_6775	transdecoder	exon	602770	602969	.	+	.	ID=BSUD.17364.3.p1.exon22;Parent=BSUD.17364.3.p1
contig_6775	transdecoder	CDS	602770	602969	.	+	0	ID=cds.BSUD.17364.3.p1;Parent=BSUD.17364.3.p1
contig_6775	transdecoder	exon	605573	606757	.	+	.	ID=BSUD.17364.3.p1.exon23;Parent=BSUD.17364.3.p1
contig_6775	transdecoder	CDS	605573	605699	.	+	1	ID=cds.BSUD.17364.3.p1;Parent=BSUD.17364.3.p1
contig_6775	transdecoder	three_prime_UTR	605700	606757	.	+	.	ID=BSUD.17364.3.p1.utr3p1;Parent=BSUD.17364.3.p1
contig_6775	transdecoder	mRNA	574082	606757	.	+	.	ID=BSUD.17364.4.p1;Parent=BSUD.17364;Interpro=IPR003100 (PAZ domain)---IPR003165 (Piwi domain)---IPR012337 (Ribonuclease H-like superfamily)---IPR014811 (Argonaute, linker 1 domain)---IPR032472 (Argonaute linker 2 domain)---IPR032473 (Protein argonaute, Mid domain)---IPR032474 (Protein argonaute, N-terminal)---IPR036085 (PAZ domain superfamily)---IPR036397 (Ribonuclease H superfamily)---IPR045246 (Argonaute-like, PIWI domain)
contig_6775	transdecoder	five_prime_UTR	574082	574226	.	+	.	ID=BSUD.17364.4.p1.utr5p1;Parent=BSUD.17364.4.p1
contig_6775	transdecoder	five_prime_UTR	578984	579007	.	+	.	ID=BSUD.17364.4.p1.utr5p2;Parent=BSUD.17364.4.p1
contig_6775	transdecoder	five_prime_UTR	581964	582008	.	+	.	ID=BSUD.17364.4.p1.utr5p3;Parent=BSUD.17364.4.p1
contig_6775	transdecoder	five_prime_UTR	588028	588072	.	+	.	ID=BSUD.17364.4.p1.utr5p4;Parent=BSUD.17364.4.p1
contig_6775	transdecoder	five_prime_UTR	588362	588602	.	+	.	ID=BSUD.17364.4.p1.utr5p5;Parent=BSUD.17364.4.p1
contig_6775	transdecoder	five_prime_UTR	589319	589439	.	+	.	ID=BSUD.17364.4.p1.utr5p6;Parent=BSUD.17364.4.p1
contig_6775	transdecoder	five_prime_UTR	589616	589797	.	+	.	ID=BSUD.17364.4.p1.utr5p7;Parent=BSUD.17364.4.p1
contig_6775	transdecoder	five_prime_UTR	589974	590110	.	+	.	ID=BSUD.17364.4.p1.utr5p8;Parent=BSUD.17364.4.p1
contig_6775	transdecoder	five_prime_UTR	590256	590390	.	+	.	ID=BSUD.17364.4.p1.utr5p9;Parent=BSUD.17364.4.p1
contig_6775	transdecoder	five_prime_UTR	590680	590767	.	+	.	ID=BSUD.17364.4.p1.utr5p10;Parent=BSUD.17364.4.p1
contig_6775	transdecoder	five_prime_UTR	591567	591650	.	+	.	ID=BSUD.17364.4.p1.utr5p11;Parent=BSUD.17364.4.p1
contig_6775	transdecoder	five_prime_UTR	591787	591850	.	+	.	ID=BSUD.17364.4.p1.utr5p12;Parent=BSUD.17364.4.p1
contig_6775	transdecoder	five_prime_UTR	592055	592126	.	+	.	ID=BSUD.17364.4.p1.utr5p13;Parent=BSUD.17364.4.p1
contig_6775	transdecoder	five_prime_UTR	592216	594040	.	+	.	ID=BSUD.17364.4.p1.utr5p14;Parent=BSUD.17364.4.p1
contig_6775	transdecoder	exon	574082	574226	.	+	.	ID=BSUD.17364.4.p1.exon1;Parent=BSUD.17364.4.p1
contig_6775	transdecoder	exon	578984	579007	.	+	.	ID=BSUD.17364.4.p1.exon2;Parent=BSUD.17364.4.p1
contig_6775	transdecoder	exon	581964	582008	.	+	.	ID=BSUD.17364.4.p1.exon3;Parent=BSUD.17364.4.p1
contig_6775	transdecoder	exon	588028	588072	.	+	.	ID=BSUD.17364.4.p1.exon4;Parent=BSUD.17364.4.p1
contig_6775	transdecoder	exon	588362	588602	.	+	.	ID=BSUD.17364.4.p1.exon5;Parent=BSUD.17364.4.p1
contig_6775	transdecoder	exon	589319	589439	.	+	.	ID=BSUD.17364.4.p1.exon6;Parent=BSUD.17364.4.p1
contig_6775	transdecoder	exon	589616	589797	.	+	.	ID=BSUD.17364.4.p1.exon7;Parent=BSUD.17364.4.p1
contig_6775	transdecoder	exon	589974	590110	.	+	.	ID=BSUD.17364.4.p1.exon8;Parent=BSUD.17364.4.p1
contig_6775	transdecoder	exon	590256	590390	.	+	.	ID=BSUD.17364.4.p1.exon9;Parent=BSUD.17364.4.p1
contig_6775	transdecoder	exon	590680	590767	.	+	.	ID=BSUD.17364.4.p1.exon10;Parent=BSUD.17364.4.p1
contig_6775	transdecoder	exon	591567	591650	.	+	.	ID=BSUD.17364.4.p1.exon11;Parent=BSUD.17364.4.p1
contig_6775	transdecoder	exon	591787	591850	.	+	.	ID=BSUD.17364.4.p1.exon12;Parent=BSUD.17364.4.p1
contig_6775	transdecoder	exon	592055	592126	.	+	.	ID=BSUD.17364.4.p1.exon13;Parent=BSUD.17364.4.p1
contig_6775	transdecoder	exon	592216	594097	.	+	.	ID=BSUD.17364.4.p1.exon14;Parent=BSUD.17364.4.p1
contig_6775	transdecoder	CDS	594041	594097	.	+	0	ID=cds.BSUD.17364.4.p1;Parent=BSUD.17364.4.p1
contig_6775	transdecoder	exon	597273	597406	.	+	.	ID=BSUD.17364.4.p1.exon15;Parent=BSUD.17364.4.p1
contig_6775	transdecoder	CDS	597273	597406	.	+	0	ID=cds.BSUD.17364.4.p1;Parent=BSUD.17364.4.p1
contig_6775	transdecoder	exon	597814	597998	.	+	.	ID=BSUD.17364.4.p1.exon16;Parent=BSUD.17364.4.p1
contig_6775	transdecoder	CDS	597814	597998	.	+	1	ID=cds.BSUD.17364.4.p1;Parent=BSUD.17364.4.p1
contig_6775	transdecoder	exon	598697	598856	.	+	.	ID=BSUD.17364.4.p1.exon17;Parent=BSUD.17364.4.p1
contig_6775	transdecoder	CDS	598697	598856	.	+	2	ID=cds.BSUD.17364.4.p1;Parent=BSUD.17364.4.p1
contig_6775	transdecoder	exon	599304	599394	.	+	.	ID=BSUD.17364.4.p1.exon18;Parent=BSUD.17364.4.p1
contig_6775	transdecoder	CDS	599304	599394	.	+	1	ID=cds.BSUD.17364.4.p1;Parent=BSUD.17364.4.p1
contig_6775	transdecoder	exon	599620	599814	.	+	.	ID=BSUD.17364.4.p1.exon19;Parent=BSUD.17364.4.p1
contig_6775	transdecoder	CDS	599620	599814	.	+	0	ID=cds.BSUD.17364.4.p1;Parent=BSUD.17364.4.p1
contig_6775	transdecoder	exon	602045	602281	.	+	.	ID=BSUD.17364.4.p1.exon20;Parent=BSUD.17364.4.p1
contig_6775	transdecoder	CDS	602045	602281	.	+	0	ID=cds.BSUD.17364.4.p1;Parent=BSUD.17364.4.p1
contig_6775	transdecoder	exon	602770	606757	.	+	.	ID=BSUD.17364.4.p1.exon21;Parent=BSUD.17364.4.p1
contig_6775	transdecoder	CDS	602770	603117	.	+	0	ID=cds.BSUD.17364.4.p1;Parent=BSUD.17364.4.p1
contig_6775	transdecoder	three_prime_UTR	603118	606757	.	+	.	ID=BSUD.17364.4.p1.utr3p1;Parent=BSUD.17364.4.p1
contig_6775	transdecoder	mRNA	574094	606757	.	+	.	ID=BSUD.17364.5.p1;Parent=BSUD.17364;Interpro=IPR003100 (PAZ domain)---IPR003165 (Piwi domain)---IPR012337 (Ribonuclease H-like superfamily)---IPR014811 (Argonaute, linker 1 domain)---IPR032472 (Argonaute linker 2 domain)---IPR032473 (Protein argonaute, Mid domain)---IPR032474 (Protein argonaute, N-terminal)---IPR036085 (PAZ domain superfamily)---IPR036397 (Ribonuclease H superfamily)---IPR045246 (Argonaute-like, PIWI domain)
contig_6775	transdecoder	five_prime_UTR	574094	574207	.	+	.	ID=BSUD.17364.5.p1.utr5p1;Parent=BSUD.17364.5.p1
contig_6775	transdecoder	exon	574094	574226	.	+	.	ID=BSUD.17364.5.p1.exon1;Parent=BSUD.17364.5.p1
contig_6775	transdecoder	CDS	574208	574226	.	+	0	ID=cds.BSUD.17364.5.p1;Parent=BSUD.17364.5.p1
contig_6775	transdecoder	exon	578984	579007	.	+	.	ID=BSUD.17364.5.p1.exon2;Parent=BSUD.17364.5.p1
contig_6775	transdecoder	CDS	578984	579007	.	+	2	ID=cds.BSUD.17364.5.p1;Parent=BSUD.17364.5.p1
contig_6775	transdecoder	exon	581964	582008	.	+	.	ID=BSUD.17364.5.p1.exon3;Parent=BSUD.17364.5.p1
contig_6775	transdecoder	CDS	581964	582008	.	+	2	ID=cds.BSUD.17364.5.p1;Parent=BSUD.17364.5.p1
contig_6775	transdecoder	exon	588028	588072	.	+	.	ID=BSUD.17364.5.p1.exon4;Parent=BSUD.17364.5.p1
contig_6775	transdecoder	CDS	588028	588072	.	+	2	ID=cds.BSUD.17364.5.p1;Parent=BSUD.17364.5.p1
contig_6775	transdecoder	exon	588362	588602	.	+	.	ID=BSUD.17364.5.p1.exon5;Parent=BSUD.17364.5.p1
contig_6775	transdecoder	CDS	588362	588602	.	+	2	ID=cds.BSUD.17364.5.p1;Parent=BSUD.17364.5.p1
contig_6775	transdecoder	exon	589319	589439	.	+	.	ID=BSUD.17364.5.p1.exon6;Parent=BSUD.17364.5.p1
contig_6775	transdecoder	CDS	589319	589439	.	+	1	ID=cds.BSUD.17364.5.p1;Parent=BSUD.17364.5.p1
contig_6775	transdecoder	exon	589616	589797	.	+	.	ID=BSUD.17364.5.p1.exon7;Parent=BSUD.17364.5.p1
contig_6775	transdecoder	CDS	589616	589797	.	+	0	ID=cds.BSUD.17364.5.p1;Parent=BSUD.17364.5.p1
contig_6775	transdecoder	exon	589974	590110	.	+	.	ID=BSUD.17364.5.p1.exon8;Parent=BSUD.17364.5.p1
contig_6775	transdecoder	CDS	589974	590110	.	+	1	ID=cds.BSUD.17364.5.p1;Parent=BSUD.17364.5.p1
contig_6775	transdecoder	exon	590256	590390	.	+	.	ID=BSUD.17364.5.p1.exon9;Parent=BSUD.17364.5.p1
contig_6775	transdecoder	CDS	590256	590390	.	+	2	ID=cds.BSUD.17364.5.p1;Parent=BSUD.17364.5.p1
contig_6775	transdecoder	exon	590680	590767	.	+	.	ID=BSUD.17364.5.p1.exon10;Parent=BSUD.17364.5.p1
contig_6775	transdecoder	CDS	590680	590767	.	+	2	ID=cds.BSUD.17364.5.p1;Parent=BSUD.17364.5.p1
contig_6775	transdecoder	exon	591567	591650	.	+	.	ID=BSUD.17364.5.p1.exon11;Parent=BSUD.17364.5.p1
contig_6775	transdecoder	CDS	591567	591650	.	+	1	ID=cds.BSUD.17364.5.p1;Parent=BSUD.17364.5.p1
contig_6775	transdecoder	exon	591787	591850	.	+	.	ID=BSUD.17364.5.p1.exon12;Parent=BSUD.17364.5.p1
contig_6775	transdecoder	CDS	591787	591850	.	+	1	ID=cds.BSUD.17364.5.p1;Parent=BSUD.17364.5.p1
contig_6775	transdecoder	exon	592055	592126	.	+	.	ID=BSUD.17364.5.p1.exon13;Parent=BSUD.17364.5.p1
contig_6775	transdecoder	CDS	592055	592126	.	+	0	ID=cds.BSUD.17364.5.p1;Parent=BSUD.17364.5.p1
contig_6775	transdecoder	exon	592216	592263	.	+	.	ID=BSUD.17364.5.p1.exon14;Parent=BSUD.17364.5.p1
contig_6775	transdecoder	CDS	592216	592263	.	+	0	ID=cds.BSUD.17364.5.p1;Parent=BSUD.17364.5.p1
contig_6775	transdecoder	exon	595630	595752	.	+	.	ID=BSUD.17364.5.p1.exon15;Parent=BSUD.17364.5.p1
contig_6775	transdecoder	CDS	595630	595752	.	+	0	ID=cds.BSUD.17364.5.p1;Parent=BSUD.17364.5.p1
contig_6775	transdecoder	exon	597273	597406	.	+	.	ID=BSUD.17364.5.p1.exon16;Parent=BSUD.17364.5.p1
contig_6775	transdecoder	CDS	597273	597406	.	+	0	ID=cds.BSUD.17364.5.p1;Parent=BSUD.17364.5.p1
contig_6775	transdecoder	exon	597814	597998	.	+	.	ID=BSUD.17364.5.p1.exon17;Parent=BSUD.17364.5.p1
contig_6775	transdecoder	CDS	597814	597998	.	+	1	ID=cds.BSUD.17364.5.p1;Parent=BSUD.17364.5.p1
contig_6775	transdecoder	exon	598697	598856	.	+	.	ID=BSUD.17364.5.p1.exon18;Parent=BSUD.17364.5.p1
contig_6775	transdecoder	CDS	598697	598856	.	+	2	ID=cds.BSUD.17364.5.p1;Parent=BSUD.17364.5.p1
contig_6775	transdecoder	exon	599304	599394	.	+	.	ID=BSUD.17364.5.p1.exon19;Parent=BSUD.17364.5.p1
contig_6775	transdecoder	CDS	599304	599394	.	+	1	ID=cds.BSUD.17364.5.p1;Parent=BSUD.17364.5.p1
contig_6775	transdecoder	exon	599620	599814	.	+	.	ID=BSUD.17364.5.p1.exon20;Parent=BSUD.17364.5.p1
contig_6775	transdecoder	CDS	599620	599814	.	+	0	ID=cds.BSUD.17364.5.p1;Parent=BSUD.17364.5.p1
contig_6775	transdecoder	exon	602045	602281	.	+	.	ID=BSUD.17364.5.p1.exon21;Parent=BSUD.17364.5.p1
contig_6775	transdecoder	CDS	602045	602281	.	+	0	ID=cds.BSUD.17364.5.p1;Parent=BSUD.17364.5.p1
contig_6775	transdecoder	exon	602770	602969	.	+	.	ID=BSUD.17364.5.p1.exon22;Parent=BSUD.17364.5.p1
contig_6775	transdecoder	CDS	602770	602969	.	+	0	ID=cds.BSUD.17364.5.p1;Parent=BSUD.17364.5.p1
contig_6775	transdecoder	exon	605591	606757	.	+	.	ID=BSUD.17364.5.p1.exon23;Parent=BSUD.17364.5.p1
contig_6775	transdecoder	CDS	605591	605699	.	+	1	ID=cds.BSUD.17364.5.p1;Parent=BSUD.17364.5.p1
contig_6775	transdecoder	three_prime_UTR	605700	606757	.	+	.	ID=BSUD.17364.5.p1.utr3p1;Parent=BSUD.17364.5.p1
contig_6775	transdecoder	mRNA	574094	606757	.	+	.	ID=BSUD.17364.6.p1;Parent=BSUD.17364;Interpro=IPR003100 (PAZ domain)---IPR003165 (Piwi domain)---IPR012337 (Ribonuclease H-like superfamily)---IPR014811 (Argonaute, linker 1 domain)---IPR032472 (Argonaute linker 2 domain)---IPR032473 (Protein argonaute, Mid domain)---IPR032474 (Protein argonaute, N-terminal)---IPR036085 (PAZ domain superfamily)---IPR036397 (Ribonuclease H superfamily)---IPR045246 (Argonaute-like, PIWI domain)
contig_6775	transdecoder	five_prime_UTR	574094	574207	.	+	.	ID=BSUD.17364.6.p1.utr5p1;Parent=BSUD.17364.6.p1
contig_6775	transdecoder	exon	574094	574226	.	+	.	ID=BSUD.17364.6.p1.exon1;Parent=BSUD.17364.6.p1
contig_6775	transdecoder	CDS	574208	574226	.	+	0	ID=cds.BSUD.17364.6.p1;Parent=BSUD.17364.6.p1
contig_6775	transdecoder	exon	578984	579007	.	+	.	ID=BSUD.17364.6.p1.exon2;Parent=BSUD.17364.6.p1
contig_6775	transdecoder	CDS	578984	579007	.	+	2	ID=cds.BSUD.17364.6.p1;Parent=BSUD.17364.6.p1
contig_6775	transdecoder	exon	588028	588072	.	+	.	ID=BSUD.17364.6.p1.exon3;Parent=BSUD.17364.6.p1
contig_6775	transdecoder	CDS	588028	588072	.	+	2	ID=cds.BSUD.17364.6.p1;Parent=BSUD.17364.6.p1
contig_6775	transdecoder	exon	588362	588602	.	+	.	ID=BSUD.17364.6.p1.exon4;Parent=BSUD.17364.6.p1
contig_6775	transdecoder	CDS	588362	588602	.	+	2	ID=cds.BSUD.17364.6.p1;Parent=BSUD.17364.6.p1
contig_6775	transdecoder	exon	589319	589439	.	+	.	ID=BSUD.17364.6.p1.exon5;Parent=BSUD.17364.6.p1
contig_6775	transdecoder	CDS	589319	589439	.	+	1	ID=cds.BSUD.17364.6.p1;Parent=BSUD.17364.6.p1
contig_6775	transdecoder	exon	589616	589797	.	+	.	ID=BSUD.17364.6.p1.exon6;Parent=BSUD.17364.6.p1
contig_6775	transdecoder	CDS	589616	589797	.	+	0	ID=cds.BSUD.17364.6.p1;Parent=BSUD.17364.6.p1
contig_6775	transdecoder	exon	589974	590110	.	+	.	ID=BSUD.17364.6.p1.exon7;Parent=BSUD.17364.6.p1
contig_6775	transdecoder	CDS	589974	590110	.	+	1	ID=cds.BSUD.17364.6.p1;Parent=BSUD.17364.6.p1
contig_6775	transdecoder	exon	590256	590390	.	+	.	ID=BSUD.17364.6.p1.exon8;Parent=BSUD.17364.6.p1
contig_6775	transdecoder	CDS	590256	590390	.	+	2	ID=cds.BSUD.17364.6.p1;Parent=BSUD.17364.6.p1
contig_6775	transdecoder	exon	590680	590767	.	+	.	ID=BSUD.17364.6.p1.exon9;Parent=BSUD.17364.6.p1
contig_6775	transdecoder	CDS	590680	590767	.	+	2	ID=cds.BSUD.17364.6.p1;Parent=BSUD.17364.6.p1
contig_6775	transdecoder	exon	591567	591650	.	+	.	ID=BSUD.17364.6.p1.exon10;Parent=BSUD.17364.6.p1
contig_6775	transdecoder	CDS	591567	591650	.	+	1	ID=cds.BSUD.17364.6.p1;Parent=BSUD.17364.6.p1
contig_6775	transdecoder	exon	591787	591850	.	+	.	ID=BSUD.17364.6.p1.exon11;Parent=BSUD.17364.6.p1
contig_6775	transdecoder	CDS	591787	591850	.	+	1	ID=cds.BSUD.17364.6.p1;Parent=BSUD.17364.6.p1
contig_6775	transdecoder	exon	592055	592126	.	+	.	ID=BSUD.17364.6.p1.exon12;Parent=BSUD.17364.6.p1
contig_6775	transdecoder	CDS	592055	592126	.	+	0	ID=cds.BSUD.17364.6.p1;Parent=BSUD.17364.6.p1
contig_6775	transdecoder	exon	592216	592263	.	+	.	ID=BSUD.17364.6.p1.exon13;Parent=BSUD.17364.6.p1
contig_6775	transdecoder	CDS	592216	592263	.	+	0	ID=cds.BSUD.17364.6.p1;Parent=BSUD.17364.6.p1
contig_6775	transdecoder	exon	595630	595752	.	+	.	ID=BSUD.17364.6.p1.exon14;Parent=BSUD.17364.6.p1
contig_6775	transdecoder	CDS	595630	595752	.	+	0	ID=cds.BSUD.17364.6.p1;Parent=BSUD.17364.6.p1
contig_6775	transdecoder	exon	597273	597406	.	+	.	ID=BSUD.17364.6.p1.exon15;Parent=BSUD.17364.6.p1
contig_6775	transdecoder	CDS	597273	597406	.	+	0	ID=cds.BSUD.17364.6.p1;Parent=BSUD.17364.6.p1
contig_6775	transdecoder	exon	597814	597998	.	+	.	ID=BSUD.17364.6.p1.exon16;Parent=BSUD.17364.6.p1
contig_6775	transdecoder	CDS	597814	597998	.	+	1	ID=cds.BSUD.17364.6.p1;Parent=BSUD.17364.6.p1
contig_6775	transdecoder	exon	598697	598856	.	+	.	ID=BSUD.17364.6.p1.exon17;Parent=BSUD.17364.6.p1
contig_6775	transdecoder	CDS	598697	598856	.	+	2	ID=cds.BSUD.17364.6.p1;Parent=BSUD.17364.6.p1
contig_6775	transdecoder	exon	599304	599394	.	+	.	ID=BSUD.17364.6.p1.exon18;Parent=BSUD.17364.6.p1
contig_6775	transdecoder	CDS	599304	599394	.	+	1	ID=cds.BSUD.17364.6.p1;Parent=BSUD.17364.6.p1
contig_6775	transdecoder	exon	599620	599814	.	+	.	ID=BSUD.17364.6.p1.exon19;Parent=BSUD.17364.6.p1
contig_6775	transdecoder	CDS	599620	599814	.	+	0	ID=cds.BSUD.17364.6.p1;Parent=BSUD.17364.6.p1
contig_6775	transdecoder	exon	602045	602281	.	+	.	ID=BSUD.17364.6.p1.exon20;Parent=BSUD.17364.6.p1
contig_6775	transdecoder	CDS	602045	602281	.	+	0	ID=cds.BSUD.17364.6.p1;Parent=BSUD.17364.6.p1
contig_6775	transdecoder	exon	602770	602969	.	+	.	ID=BSUD.17364.6.p1.exon21;Parent=BSUD.17364.6.p1
contig_6775	transdecoder	CDS	602770	602969	.	+	0	ID=cds.BSUD.17364.6.p1;Parent=BSUD.17364.6.p1
contig_6775	transdecoder	exon	605591	606757	.	+	.	ID=BSUD.17364.6.p1.exon22;Parent=BSUD.17364.6.p1
contig_6775	transdecoder	CDS	605591	605699	.	+	1	ID=cds.BSUD.17364.6.p1;Parent=BSUD.17364.6.p1
contig_6775	transdecoder	three_prime_UTR	605700	606757	.	+	.	ID=BSUD.17364.6.p1.utr3p1;Parent=BSUD.17364.6.p1
contig_6775	transdecoder	mRNA	574094	606757	.	+	.	ID=BSUD.17364.7.p1;Parent=BSUD.17364;Interpro=IPR003100 (PAZ domain)---IPR003165 (Piwi domain)---IPR012337 (Ribonuclease H-like superfamily)---IPR014811 (Argonaute, linker 1 domain)---IPR032472 (Argonaute linker 2 domain)---IPR032473 (Protein argonaute, Mid domain)---IPR032474 (Protein argonaute, N-terminal)---IPR036085 (PAZ domain superfamily)---IPR036397 (Ribonuclease H superfamily)---IPR045246 (Argonaute-like, PIWI domain)
contig_6775	transdecoder	five_prime_UTR	574094	574207	.	+	.	ID=BSUD.17364.7.p1.utr5p1;Parent=BSUD.17364.7.p1
contig_6775	transdecoder	exon	574094	574226	.	+	.	ID=BSUD.17364.7.p1.exon1;Parent=BSUD.17364.7.p1
contig_6775	transdecoder	CDS	574208	574226	.	+	0	ID=cds.BSUD.17364.7.p1;Parent=BSUD.17364.7.p1
contig_6775	transdecoder	exon	578984	579007	.	+	.	ID=BSUD.17364.7.p1.exon2;Parent=BSUD.17364.7.p1
contig_6775	transdecoder	CDS	578984	579007	.	+	2	ID=cds.BSUD.17364.7.p1;Parent=BSUD.17364.7.p1
contig_6775	transdecoder	exon	581964	582008	.	+	.	ID=BSUD.17364.7.p1.exon3;Parent=BSUD.17364.7.p1
contig_6775	transdecoder	CDS	581964	582008	.	+	2	ID=cds.BSUD.17364.7.p1;Parent=BSUD.17364.7.p1
contig_6775	transdecoder	exon	588028	588072	.	+	.	ID=BSUD.17364.7.p1.exon4;Parent=BSUD.17364.7.p1
contig_6775	transdecoder	CDS	588028	588072	.	+	2	ID=cds.BSUD.17364.7.p1;Parent=BSUD.17364.7.p1
contig_6775	transdecoder	exon	588362	588602	.	+	.	ID=BSUD.17364.7.p1.exon5;Parent=BSUD.17364.7.p1
contig_6775	transdecoder	CDS	588362	588602	.	+	2	ID=cds.BSUD.17364.7.p1;Parent=BSUD.17364.7.p1
contig_6775	transdecoder	exon	589319	589439	.	+	.	ID=BSUD.17364.7.p1.exon6;Parent=BSUD.17364.7.p1
contig_6775	transdecoder	CDS	589319	589439	.	+	1	ID=cds.BSUD.17364.7.p1;Parent=BSUD.17364.7.p1
contig_6775	transdecoder	exon	589616	589797	.	+	.	ID=BSUD.17364.7.p1.exon7;Parent=BSUD.17364.7.p1
contig_6775	transdecoder	CDS	589616	589797	.	+	0	ID=cds.BSUD.17364.7.p1;Parent=BSUD.17364.7.p1
contig_6775	transdecoder	exon	589974	590110	.	+	.	ID=BSUD.17364.7.p1.exon8;Parent=BSUD.17364.7.p1
contig_6775	transdecoder	CDS	589974	590110	.	+	1	ID=cds.BSUD.17364.7.p1;Parent=BSUD.17364.7.p1
contig_6775	transdecoder	exon	590256	590390	.	+	.	ID=BSUD.17364.7.p1.exon9;Parent=BSUD.17364.7.p1
contig_6775	transdecoder	CDS	590256	590390	.	+	2	ID=cds.BSUD.17364.7.p1;Parent=BSUD.17364.7.p1
contig_6775	transdecoder	exon	590680	590767	.	+	.	ID=BSUD.17364.7.p1.exon10;Parent=BSUD.17364.7.p1
contig_6775	transdecoder	CDS	590680	590767	.	+	2	ID=cds.BSUD.17364.7.p1;Parent=BSUD.17364.7.p1
contig_6775	transdecoder	exon	591567	591650	.	+	.	ID=BSUD.17364.7.p1.exon11;Parent=BSUD.17364.7.p1
contig_6775	transdecoder	CDS	591567	591650	.	+	1	ID=cds.BSUD.17364.7.p1;Parent=BSUD.17364.7.p1
contig_6775	transdecoder	exon	591787	591850	.	+	.	ID=BSUD.17364.7.p1.exon12;Parent=BSUD.17364.7.p1
contig_6775	transdecoder	CDS	591787	591850	.	+	1	ID=cds.BSUD.17364.7.p1;Parent=BSUD.17364.7.p1
contig_6775	transdecoder	exon	592055	592126	.	+	.	ID=BSUD.17364.7.p1.exon13;Parent=BSUD.17364.7.p1
contig_6775	transdecoder	CDS	592055	592126	.	+	0	ID=cds.BSUD.17364.7.p1;Parent=BSUD.17364.7.p1
contig_6775	transdecoder	exon	592216	592263	.	+	.	ID=BSUD.17364.7.p1.exon14;Parent=BSUD.17364.7.p1
contig_6775	transdecoder	CDS	592216	592263	.	+	0	ID=cds.BSUD.17364.7.p1;Parent=BSUD.17364.7.p1
contig_6775	transdecoder	exon	595630	595752	.	+	.	ID=BSUD.17364.7.p1.exon15;Parent=BSUD.17364.7.p1
contig_6775	transdecoder	CDS	595630	595752	.	+	0	ID=cds.BSUD.17364.7.p1;Parent=BSUD.17364.7.p1
contig_6775	transdecoder	exon	597273	597406	.	+	.	ID=BSUD.17364.7.p1.exon16;Parent=BSUD.17364.7.p1
contig_6775	transdecoder	CDS	597273	597406	.	+	0	ID=cds.BSUD.17364.7.p1;Parent=BSUD.17364.7.p1
contig_6775	transdecoder	exon	597814	597998	.	+	.	ID=BSUD.17364.7.p1.exon17;Parent=BSUD.17364.7.p1
contig_6775	transdecoder	CDS	597814	597998	.	+	1	ID=cds.BSUD.17364.7.p1;Parent=BSUD.17364.7.p1
contig_6775	transdecoder	exon	598697	598856	.	+	.	ID=BSUD.17364.7.p1.exon18;Parent=BSUD.17364.7.p1
contig_6775	transdecoder	CDS	598697	598856	.	+	2	ID=cds.BSUD.17364.7.p1;Parent=BSUD.17364.7.p1
contig_6775	transdecoder	exon	599304	599394	.	+	.	ID=BSUD.17364.7.p1.exon19;Parent=BSUD.17364.7.p1
contig_6775	transdecoder	CDS	599304	599394	.	+	1	ID=cds.BSUD.17364.7.p1;Parent=BSUD.17364.7.p1
contig_6775	transdecoder	exon	599620	599814	.	+	.	ID=BSUD.17364.7.p1.exon20;Parent=BSUD.17364.7.p1
contig_6775	transdecoder	CDS	599620	599814	.	+	0	ID=cds.BSUD.17364.7.p1;Parent=BSUD.17364.7.p1
contig_6775	transdecoder	exon	602045	602281	.	+	.	ID=BSUD.17364.7.p1.exon21;Parent=BSUD.17364.7.p1
contig_6775	transdecoder	CDS	602045	602281	.	+	0	ID=cds.BSUD.17364.7.p1;Parent=BSUD.17364.7.p1
contig_6775	transdecoder	exon	602770	606757	.	+	.	ID=BSUD.17364.7.p1.exon22;Parent=BSUD.17364.7.p1
contig_6775	transdecoder	CDS	602770	603117	.	+	0	ID=cds.BSUD.17364.7.p1;Parent=BSUD.17364.7.p1
contig_6775	transdecoder	three_prime_UTR	603118	606757	.	+	.	ID=BSUD.17364.7.p1.utr3p1;Parent=BSUD.17364.7.p1
contig_6775	transdecoder	gene	602767	610785	.	-	.	ID=BSUD.17365;Interpro=IPR003165 (Piwi domain)---IPR012337 (Ribonuclease H-like superfamily)---IPR036397 (Ribonuclease H superfamily)
contig_6775	transdecoder	mRNA	602767	610785	.	-	.	ID=BSUD.17365.1.p1;Parent=BSUD.17365;Interpro=IPR003165 (Piwi domain)---IPR012337 (Ribonuclease H-like superfamily)---IPR036397 (Ribonuclease H superfamily)
contig_6775	transdecoder	exon	602767	610785	.	-	.	ID=BSUD.17365.1.p1.exon1;Parent=BSUD.17365.1.p1
contig_6775	transdecoder	CDS	610435	610785	.	-	0	ID=cds.BSUD.17365.1.p1;Parent=BSUD.17365.1.p1
contig_6775	transdecoder	three_prime_UTR	602767	610434	.	-	.	ID=BSUD.17365.1.p1.utr3p1;Parent=BSUD.17365.1.p1
contig_6775	transdecoder	gene	616536	638145	.	+	.	ID=BSUD.17354;Interpro=IPR013087 (Zinc finger C2H2-type)---IPR036236 (Zinc finger C2H2 superfamily)
contig_6775	transdecoder	mRNA	616536	636274	.	+	.	ID=BSUD.17354.1.p1;Parent=BSUD.17354;Interpro=IPR013087 (Zinc finger C2H2-type)---IPR036236 (Zinc finger C2H2 superfamily)
contig_6775	transdecoder	five_prime_UTR	616536	616716	.	+	.	ID=BSUD.17354.1.p1.utr5p1;Parent=BSUD.17354.1.p1
contig_6775	transdecoder	five_prime_UTR	627959	628028	.	+	.	ID=BSUD.17354.1.p1.utr5p2;Parent=BSUD.17354.1.p1
contig_6775	transdecoder	five_prime_UTR	628964	629016	.	+	.	ID=BSUD.17354.1.p1.utr5p3;Parent=BSUD.17354.1.p1
contig_6775	transdecoder	exon	616536	616716	.	+	.	ID=BSUD.17354.1.p1.exon1;Parent=BSUD.17354.1.p1
contig_6775	transdecoder	exon	627959	628028	.	+	.	ID=BSUD.17354.1.p1.exon2;Parent=BSUD.17354.1.p1
contig_6775	transdecoder	exon	628964	629799	.	+	.	ID=BSUD.17354.1.p1.exon3;Parent=BSUD.17354.1.p1
contig_6775	transdecoder	CDS	629017	629799	.	+	0	ID=cds.BSUD.17354.1.p1;Parent=BSUD.17354.1.p1
contig_6775	transdecoder	exon	630553	630797	.	+	.	ID=BSUD.17354.1.p1.exon4;Parent=BSUD.17354.1.p1
contig_6775	transdecoder	CDS	630553	630797	.	+	0	ID=cds.BSUD.17354.1.p1;Parent=BSUD.17354.1.p1
contig_6775	transdecoder	exon	631668	631751	.	+	.	ID=BSUD.17354.1.p1.exon5;Parent=BSUD.17354.1.p1
contig_6775	transdecoder	CDS	631668	631751	.	+	1	ID=cds.BSUD.17354.1.p1;Parent=BSUD.17354.1.p1
contig_6775	transdecoder	exon	632715	632920	.	+	.	ID=BSUD.17354.1.p1.exon6;Parent=BSUD.17354.1.p1
contig_6775	transdecoder	CDS	632715	632920	.	+	1	ID=cds.BSUD.17354.1.p1;Parent=BSUD.17354.1.p1
contig_6775	transdecoder	exon	633530	633671	.	+	.	ID=BSUD.17354.1.p1.exon7;Parent=BSUD.17354.1.p1
contig_6775	transdecoder	CDS	633530	633671	.	+	2	ID=cds.BSUD.17354.1.p1;Parent=BSUD.17354.1.p1
contig_6775	transdecoder	exon	634330	636274	.	+	.	ID=BSUD.17354.1.p1.exon8;Parent=BSUD.17354.1.p1
contig_6775	transdecoder	CDS	634330	635410	.	+	1	ID=cds.BSUD.17354.1.p1;Parent=BSUD.17354.1.p1
contig_6775	transdecoder	three_prime_UTR	635411	636274	.	+	.	ID=BSUD.17354.1.p1.utr3p1;Parent=BSUD.17354.1.p1
contig_6775	transdecoder	mRNA	616548	638145	.	+	.	ID=BSUD.17354.2.p1;Parent=BSUD.17354;Interpro=IPR013087 (Zinc finger C2H2-type)---IPR036236 (Zinc finger C2H2 superfamily)
contig_6775	transdecoder	five_prime_UTR	616548	616664	.	+	.	ID=BSUD.17354.2.p1.utr5p1;Parent=BSUD.17354.2.p1
contig_6775	transdecoder	five_prime_UTR	627959	628028	.	+	.	ID=BSUD.17354.2.p1.utr5p2;Parent=BSUD.17354.2.p1
contig_6775	transdecoder	five_prime_UTR	628964	629016	.	+	.	ID=BSUD.17354.2.p1.utr5p3;Parent=BSUD.17354.2.p1
contig_6775	transdecoder	exon	616548	616664	.	+	.	ID=BSUD.17354.2.p1.exon1;Parent=BSUD.17354.2.p1
contig_6775	transdecoder	exon	627959	628028	.	+	.	ID=BSUD.17354.2.p1.exon2;Parent=BSUD.17354.2.p1
contig_6775	transdecoder	exon	628964	629799	.	+	.	ID=BSUD.17354.2.p1.exon3;Parent=BSUD.17354.2.p1
contig_6775	transdecoder	CDS	629017	629799	.	+	0	ID=cds.BSUD.17354.2.p1;Parent=BSUD.17354.2.p1
contig_6775	transdecoder	exon	630553	630797	.	+	.	ID=BSUD.17354.2.p1.exon4;Parent=BSUD.17354.2.p1
contig_6775	transdecoder	CDS	630553	630797	.	+	0	ID=cds.BSUD.17354.2.p1;Parent=BSUD.17354.2.p1
contig_6775	transdecoder	exon	631668	631751	.	+	.	ID=BSUD.17354.2.p1.exon5;Parent=BSUD.17354.2.p1
contig_6775	transdecoder	CDS	631668	631751	.	+	1	ID=cds.BSUD.17354.2.p1;Parent=BSUD.17354.2.p1
contig_6775	transdecoder	exon	632715	632833	.	+	.	ID=BSUD.17354.2.p1.exon6;Parent=BSUD.17354.2.p1
contig_6775	transdecoder	CDS	632715	632833	.	+	1	ID=cds.BSUD.17354.2.p1;Parent=BSUD.17354.2.p1
contig_6775	transdecoder	exon	633530	633671	.	+	.	ID=BSUD.17354.2.p1.exon7;Parent=BSUD.17354.2.p1
contig_6775	transdecoder	CDS	633530	633671	.	+	2	ID=cds.BSUD.17354.2.p1;Parent=BSUD.17354.2.p1
contig_6775	transdecoder	exon	634335	635562	.	+	.	ID=BSUD.17354.2.p1.exon8;Parent=BSUD.17354.2.p1
contig_6775	transdecoder	CDS	634335	634353	.	+	1	ID=cds.BSUD.17354.2.p1;Parent=BSUD.17354.2.p1
contig_6775	transdecoder	exon	638043	638145	.	+	.	ID=BSUD.17354.2.p1.exon9;Parent=BSUD.17354.2.p1
contig_6775	transdecoder	three_prime_UTR	634354	635562	.	+	.	ID=BSUD.17354.2.p1.utr3p1;Parent=BSUD.17354.2.p1
contig_6775	transdecoder	three_prime_UTR	638043	638145	.	+	.	ID=BSUD.17354.2.p1.utr3p2;Parent=BSUD.17354.2.p1
contig_6775	transdecoder	mRNA	616548	636274	.	+	.	ID=BSUD.17354.3.p1;Parent=BSUD.17354;Interpro=IPR013087 (Zinc finger C2H2-type)---IPR036236 (Zinc finger C2H2 superfamily)
contig_6775	transdecoder	five_prime_UTR	616548	616716	.	+	.	ID=BSUD.17354.3.p1.utr5p1;Parent=BSUD.17354.3.p1
contig_6775	transdecoder	five_prime_UTR	627959	628028	.	+	.	ID=BSUD.17354.3.p1.utr5p2;Parent=BSUD.17354.3.p1
contig_6775	transdecoder	five_prime_UTR	628964	629016	.	+	.	ID=BSUD.17354.3.p1.utr5p3;Parent=BSUD.17354.3.p1
contig_6775	transdecoder	exon	616548	616716	.	+	.	ID=BSUD.17354.3.p1.exon1;Parent=BSUD.17354.3.p1
contig_6775	transdecoder	exon	627959	628028	.	+	.	ID=BSUD.17354.3.p1.exon2;Parent=BSUD.17354.3.p1
contig_6775	transdecoder	exon	628964	629799	.	+	.	ID=BSUD.17354.3.p1.exon3;Parent=BSUD.17354.3.p1
contig_6775	transdecoder	CDS	629017	629799	.	+	0	ID=cds.BSUD.17354.3.p1;Parent=BSUD.17354.3.p1
contig_6775	transdecoder	exon	630553	630797	.	+	.	ID=BSUD.17354.3.p1.exon4;Parent=BSUD.17354.3.p1
contig_6775	transdecoder	CDS	630553	630797	.	+	0	ID=cds.BSUD.17354.3.p1;Parent=BSUD.17354.3.p1
contig_6775	transdecoder	exon	632715	632833	.	+	.	ID=BSUD.17354.3.p1.exon5;Parent=BSUD.17354.3.p1
contig_6775	transdecoder	CDS	632715	632833	.	+	1	ID=cds.BSUD.17354.3.p1;Parent=BSUD.17354.3.p1
contig_6775	transdecoder	exon	633530	633671	.	+	.	ID=BSUD.17354.3.p1.exon6;Parent=BSUD.17354.3.p1
contig_6775	transdecoder	CDS	633530	633671	.	+	2	ID=cds.BSUD.17354.3.p1;Parent=BSUD.17354.3.p1
contig_6775	transdecoder	exon	634330	636274	.	+	.	ID=BSUD.17354.3.p1.exon7;Parent=BSUD.17354.3.p1
contig_6775	transdecoder	CDS	634330	635410	.	+	1	ID=cds.BSUD.17354.3.p1;Parent=BSUD.17354.3.p1
contig_6775	transdecoder	three_prime_UTR	635411	636274	.	+	.	ID=BSUD.17354.3.p1.utr3p1;Parent=BSUD.17354.3.p1
contig_6775	transdecoder	mRNA	616549	636274	.	+	.	ID=BSUD.17354.4.p1;Parent=BSUD.17354;Interpro=IPR013087 (Zinc finger C2H2-type)---IPR036236 (Zinc finger C2H2 superfamily)
contig_6775	transdecoder	five_prime_UTR	616549	616716	.	+	.	ID=BSUD.17354.4.p1.utr5p1;Parent=BSUD.17354.4.p1
contig_6775	transdecoder	five_prime_UTR	627959	628028	.	+	.	ID=BSUD.17354.4.p1.utr5p2;Parent=BSUD.17354.4.p1
contig_6775	transdecoder	five_prime_UTR	628964	629016	.	+	.	ID=BSUD.17354.4.p1.utr5p3;Parent=BSUD.17354.4.p1
contig_6775	transdecoder	exon	616549	616716	.	+	.	ID=BSUD.17354.4.p1.exon1;Parent=BSUD.17354.4.p1
contig_6775	transdecoder	exon	627959	628028	.	+	.	ID=BSUD.17354.4.p1.exon2;Parent=BSUD.17354.4.p1
contig_6775	transdecoder	exon	628964	629799	.	+	.	ID=BSUD.17354.4.p1.exon3;Parent=BSUD.17354.4.p1
contig_6775	transdecoder	CDS	629017	629799	.	+	0	ID=cds.BSUD.17354.4.p1;Parent=BSUD.17354.4.p1
contig_6775	transdecoder	exon	630553	630797	.	+	.	ID=BSUD.17354.4.p1.exon4;Parent=BSUD.17354.4.p1
contig_6775	transdecoder	CDS	630553	630797	.	+	0	ID=cds.BSUD.17354.4.p1;Parent=BSUD.17354.4.p1
contig_6775	transdecoder	exon	631668	631751	.	+	.	ID=BSUD.17354.4.p1.exon5;Parent=BSUD.17354.4.p1
contig_6775	transdecoder	CDS	631668	631751	.	+	1	ID=cds.BSUD.17354.4.p1;Parent=BSUD.17354.4.p1
contig_6775	transdecoder	exon	632715	632920	.	+	.	ID=BSUD.17354.4.p1.exon6;Parent=BSUD.17354.4.p1
contig_6775	transdecoder	CDS	632715	632920	.	+	1	ID=cds.BSUD.17354.4.p1;Parent=BSUD.17354.4.p1
contig_6775	transdecoder	exon	633530	633671	.	+	.	ID=BSUD.17354.4.p1.exon7;Parent=BSUD.17354.4.p1
contig_6775	transdecoder	CDS	633530	633671	.	+	2	ID=cds.BSUD.17354.4.p1;Parent=BSUD.17354.4.p1
contig_6775	transdecoder	exon	634335	636274	.	+	.	ID=BSUD.17354.4.p1.exon8;Parent=BSUD.17354.4.p1
contig_6775	transdecoder	CDS	634335	634353	.	+	1	ID=cds.BSUD.17354.4.p1;Parent=BSUD.17354.4.p1
contig_6775	transdecoder	three_prime_UTR	634354	636274	.	+	.	ID=BSUD.17354.4.p1.utr3p1;Parent=BSUD.17354.4.p1
contig_6775	transdecoder	mRNA	616550	636274	.	+	.	ID=BSUD.17354.5.p1;Parent=BSUD.17354;Interpro=IPR013087 (Zinc finger C2H2-type)---IPR036236 (Zinc finger C2H2 superfamily)
contig_6775	transdecoder	five_prime_UTR	616550	616716	.	+	.	ID=BSUD.17354.5.p1.utr5p1;Parent=BSUD.17354.5.p1
contig_6775	transdecoder	five_prime_UTR	627959	628028	.	+	.	ID=BSUD.17354.5.p1.utr5p2;Parent=BSUD.17354.5.p1
contig_6775	transdecoder	five_prime_UTR	628964	629016	.	+	.	ID=BSUD.17354.5.p1.utr5p3;Parent=BSUD.17354.5.p1
contig_6775	transdecoder	exon	616550	616716	.	+	.	ID=BSUD.17354.5.p1.exon1;Parent=BSUD.17354.5.p1
contig_6775	transdecoder	exon	627959	628028	.	+	.	ID=BSUD.17354.5.p1.exon2;Parent=BSUD.17354.5.p1
contig_6775	transdecoder	exon	628964	629799	.	+	.	ID=BSUD.17354.5.p1.exon3;Parent=BSUD.17354.5.p1
contig_6775	transdecoder	CDS	629017	629799	.	+	0	ID=cds.BSUD.17354.5.p1;Parent=BSUD.17354.5.p1
contig_6775	transdecoder	exon	630553	630797	.	+	.	ID=BSUD.17354.5.p1.exon4;Parent=BSUD.17354.5.p1
contig_6775	transdecoder	CDS	630553	630797	.	+	0	ID=cds.BSUD.17354.5.p1;Parent=BSUD.17354.5.p1
contig_6775	transdecoder	exon	631668	631751	.	+	.	ID=BSUD.17354.5.p1.exon5;Parent=BSUD.17354.5.p1
contig_6775	transdecoder	CDS	631668	631751	.	+	1	ID=cds.BSUD.17354.5.p1;Parent=BSUD.17354.5.p1
contig_6775	transdecoder	exon	632715	632833	.	+	.	ID=BSUD.17354.5.p1.exon6;Parent=BSUD.17354.5.p1
contig_6775	transdecoder	CDS	632715	632833	.	+	1	ID=cds.BSUD.17354.5.p1;Parent=BSUD.17354.5.p1
contig_6775	transdecoder	exon	633530	633671	.	+	.	ID=BSUD.17354.5.p1.exon7;Parent=BSUD.17354.5.p1
contig_6775	transdecoder	CDS	633530	633671	.	+	2	ID=cds.BSUD.17354.5.p1;Parent=BSUD.17354.5.p1
contig_6775	transdecoder	exon	634330	636274	.	+	.	ID=BSUD.17354.5.p1.exon8;Parent=BSUD.17354.5.p1
contig_6775	transdecoder	CDS	634330	635410	.	+	1	ID=cds.BSUD.17354.5.p1;Parent=BSUD.17354.5.p1
contig_6775	transdecoder	three_prime_UTR	635411	636274	.	+	.	ID=BSUD.17354.5.p1.utr3p1;Parent=BSUD.17354.5.p1
contig_6775	transdecoder	mRNA	616550	636274	.	+	.	ID=BSUD.17354.6.p1;Parent=BSUD.17354;Interpro=IPR013087 (Zinc finger C2H2-type)---IPR036236 (Zinc finger C2H2 superfamily)
contig_6775	transdecoder	five_prime_UTR	616550	616716	.	+	.	ID=BSUD.17354.6.p1.utr5p1;Parent=BSUD.17354.6.p1
contig_6775	transdecoder	five_prime_UTR	627959	628028	.	+	.	ID=BSUD.17354.6.p1.utr5p2;Parent=BSUD.17354.6.p1
contig_6775	transdecoder	five_prime_UTR	628964	629016	.	+	.	ID=BSUD.17354.6.p1.utr5p3;Parent=BSUD.17354.6.p1
contig_6775	transdecoder	exon	616550	616716	.	+	.	ID=BSUD.17354.6.p1.exon1;Parent=BSUD.17354.6.p1
contig_6775	transdecoder	exon	627959	628028	.	+	.	ID=BSUD.17354.6.p1.exon2;Parent=BSUD.17354.6.p1
contig_6775	transdecoder	exon	628964	629799	.	+	.	ID=BSUD.17354.6.p1.exon3;Parent=BSUD.17354.6.p1
contig_6775	transdecoder	CDS	629017	629799	.	+	0	ID=cds.BSUD.17354.6.p1;Parent=BSUD.17354.6.p1
contig_6775	transdecoder	exon	630553	630797	.	+	.	ID=BSUD.17354.6.p1.exon4;Parent=BSUD.17354.6.p1
contig_6775	transdecoder	CDS	630553	630797	.	+	0	ID=cds.BSUD.17354.6.p1;Parent=BSUD.17354.6.p1
contig_6775	transdecoder	exon	631668	631751	.	+	.	ID=BSUD.17354.6.p1.exon5;Parent=BSUD.17354.6.p1
contig_6775	transdecoder	CDS	631668	631751	.	+	1	ID=cds.BSUD.17354.6.p1;Parent=BSUD.17354.6.p1
contig_6775	transdecoder	exon	632715	632926	.	+	.	ID=BSUD.17354.6.p1.exon6;Parent=BSUD.17354.6.p1
contig_6775	transdecoder	CDS	632715	632926	.	+	1	ID=cds.BSUD.17354.6.p1;Parent=BSUD.17354.6.p1
contig_6775	transdecoder	exon	633530	633671	.	+	.	ID=BSUD.17354.6.p1.exon7;Parent=BSUD.17354.6.p1
contig_6775	transdecoder	CDS	633530	633671	.	+	2	ID=cds.BSUD.17354.6.p1;Parent=BSUD.17354.6.p1
contig_6775	transdecoder	exon	634330	636274	.	+	.	ID=BSUD.17354.6.p1.exon8;Parent=BSUD.17354.6.p1
contig_6775	transdecoder	CDS	634330	635410	.	+	1	ID=cds.BSUD.17354.6.p1;Parent=BSUD.17354.6.p1
contig_6775	transdecoder	three_prime_UTR	635411	636274	.	+	.	ID=BSUD.17354.6.p1.utr3p1;Parent=BSUD.17354.6.p1
contig_6775	transdecoder	mRNA	616550	636274	.	+	.	ID=BSUD.17354.7.p1;Parent=BSUD.17354;Interpro=IPR013087 (Zinc finger C2H2-type)---IPR036236 (Zinc finger C2H2 superfamily)
contig_6775	transdecoder	five_prime_UTR	616550	616716	.	+	.	ID=BSUD.17354.7.p1.utr5p1;Parent=BSUD.17354.7.p1
contig_6775	transdecoder	five_prime_UTR	627959	628028	.	+	.	ID=BSUD.17354.7.p1.utr5p2;Parent=BSUD.17354.7.p1
contig_6775	transdecoder	five_prime_UTR	628964	629016	.	+	.	ID=BSUD.17354.7.p1.utr5p3;Parent=BSUD.17354.7.p1
contig_6775	transdecoder	exon	616550	616716	.	+	.	ID=BSUD.17354.7.p1.exon1;Parent=BSUD.17354.7.p1
contig_6775	transdecoder	exon	627959	628028	.	+	.	ID=BSUD.17354.7.p1.exon2;Parent=BSUD.17354.7.p1
contig_6775	transdecoder	exon	628964	629799	.	+	.	ID=BSUD.17354.7.p1.exon3;Parent=BSUD.17354.7.p1
contig_6775	transdecoder	CDS	629017	629799	.	+	0	ID=cds.BSUD.17354.7.p1;Parent=BSUD.17354.7.p1
contig_6775	transdecoder	exon	630553	630797	.	+	.	ID=BSUD.17354.7.p1.exon4;Parent=BSUD.17354.7.p1
contig_6775	transdecoder	CDS	630553	630797	.	+	0	ID=cds.BSUD.17354.7.p1;Parent=BSUD.17354.7.p1
contig_6775	transdecoder	exon	632715	632920	.	+	.	ID=BSUD.17354.7.p1.exon5;Parent=BSUD.17354.7.p1
contig_6775	transdecoder	CDS	632715	632920	.	+	1	ID=cds.BSUD.17354.7.p1;Parent=BSUD.17354.7.p1
contig_6775	transdecoder	exon	633530	633671	.	+	.	ID=BSUD.17354.7.p1.exon6;Parent=BSUD.17354.7.p1
contig_6775	transdecoder	CDS	633530	633671	.	+	2	ID=cds.BSUD.17354.7.p1;Parent=BSUD.17354.7.p1
contig_6775	transdecoder	exon	634330	636274	.	+	.	ID=BSUD.17354.7.p1.exon7;Parent=BSUD.17354.7.p1
contig_6775	transdecoder	CDS	634330	635410	.	+	1	ID=cds.BSUD.17354.7.p1;Parent=BSUD.17354.7.p1
contig_6775	transdecoder	three_prime_UTR	635411	636274	.	+	.	ID=BSUD.17354.7.p1.utr3p1;Parent=BSUD.17354.7.p1
contig_6775	transdecoder	gene	645400	669870	.	-	.	ID=BSUD.17355;Interpro=IPR004277 (Phosphatidyl serine synthase)
contig_6775	transdecoder	mRNA	645400	669870	.	-	.	ID=BSUD.17355.1.p1;Parent=BSUD.17355;Interpro=IPR004277 (Phosphatidyl serine synthase)
contig_6775	transdecoder	five_prime_UTR	669831	669870	.	-	.	ID=BSUD.17355.1.p1.utr5p1;Parent=BSUD.17355.1.p1
contig_6775	transdecoder	exon	669664	669870	.	-	.	ID=BSUD.17355.1.p1.exon1;Parent=BSUD.17355.1.p1
contig_6775	transdecoder	CDS	669664	669830	.	-	0	ID=cds.BSUD.17355.1.p1;Parent=BSUD.17355.1.p1
contig_6775	transdecoder	exon	664296	664387	.	-	.	ID=BSUD.17355.1.p1.exon2;Parent=BSUD.17355.1.p1
contig_6775	transdecoder	CDS	664296	664387	.	-	1	ID=cds.BSUD.17355.1.p1;Parent=BSUD.17355.1.p1
contig_6775	transdecoder	exon	664103	664147	.	-	.	ID=BSUD.17355.1.p1.exon3;Parent=BSUD.17355.1.p1
contig_6775	transdecoder	CDS	664103	664147	.	-	2	ID=cds.BSUD.17355.1.p1;Parent=BSUD.17355.1.p1
contig_6775	transdecoder	exon	663847	663965	.	-	.	ID=BSUD.17355.1.p1.exon4;Parent=BSUD.17355.1.p1
contig_6775	transdecoder	CDS	663847	663965	.	-	2	ID=cds.BSUD.17355.1.p1;Parent=BSUD.17355.1.p1
contig_6775	transdecoder	exon	662503	662661	.	-	.	ID=BSUD.17355.1.p1.exon5;Parent=BSUD.17355.1.p1
contig_6775	transdecoder	CDS	662503	662661	.	-	0	ID=cds.BSUD.17355.1.p1;Parent=BSUD.17355.1.p1
contig_6775	transdecoder	exon	662017	662168	.	-	.	ID=BSUD.17355.1.p1.exon6;Parent=BSUD.17355.1.p1
contig_6775	transdecoder	CDS	662017	662168	.	-	0	ID=cds.BSUD.17355.1.p1;Parent=BSUD.17355.1.p1
contig_6775	transdecoder	exon	652407	652466	.	-	.	ID=BSUD.17355.1.p1.exon7;Parent=BSUD.17355.1.p1
contig_6775	transdecoder	CDS	652407	652466	.	-	1	ID=cds.BSUD.17355.1.p1;Parent=BSUD.17355.1.p1
contig_6775	transdecoder	exon	651508	651702	.	-	.	ID=BSUD.17355.1.p1.exon8;Parent=BSUD.17355.1.p1
contig_6775	transdecoder	CDS	651508	651702	.	-	1	ID=cds.BSUD.17355.1.p1;Parent=BSUD.17355.1.p1
contig_6775	transdecoder	exon	650458	650523	.	-	.	ID=BSUD.17355.1.p1.exon9;Parent=BSUD.17355.1.p1
contig_6775	transdecoder	CDS	650458	650523	.	-	1	ID=cds.BSUD.17355.1.p1;Parent=BSUD.17355.1.p1
contig_6775	transdecoder	exon	650259	650358	.	-	.	ID=BSUD.17355.1.p1.exon10;Parent=BSUD.17355.1.p1
contig_6775	transdecoder	CDS	650259	650358	.	-	1	ID=cds.BSUD.17355.1.p1;Parent=BSUD.17355.1.p1
contig_6775	transdecoder	exon	649750	649815	.	-	.	ID=BSUD.17355.1.p1.exon11;Parent=BSUD.17355.1.p1
contig_6775	transdecoder	CDS	649750	649815	.	-	0	ID=cds.BSUD.17355.1.p1;Parent=BSUD.17355.1.p1
contig_6775	transdecoder	exon	645400	648151	.	-	.	ID=BSUD.17355.1.p1.exon12;Parent=BSUD.17355.1.p1
contig_6775	transdecoder	CDS	647867	648151	.	-	0	ID=cds.BSUD.17355.1.p1;Parent=BSUD.17355.1.p1
contig_6775	transdecoder	three_prime_UTR	645400	647866	.	-	.	ID=BSUD.17355.1.p1.utr3p1;Parent=BSUD.17355.1.p1
contig_6775	transdecoder	mRNA	645400	660095	.	-	.	ID=BSUD.17355.2.p1;Parent=BSUD.17355;Interpro=IPR004277 (Phosphatidyl serine synthase)
contig_6775	transdecoder	exon	660018	660095	.	-	.	ID=BSUD.17355.2.p1.exon1;Parent=BSUD.17355.2.p1
contig_6775	transdecoder	CDS	660018	660094	.	-	0	ID=cds.BSUD.17355.2.p1;Parent=BSUD.17355.2.p1
contig_6775	transdecoder	exon	652407	652466	.	-	.	ID=BSUD.17355.2.p1.exon2;Parent=BSUD.17355.2.p1
contig_6775	transdecoder	CDS	652407	652466	.	-	1	ID=cds.BSUD.17355.2.p1;Parent=BSUD.17355.2.p1
contig_6775	transdecoder	exon	651508	651702	.	-	.	ID=BSUD.17355.2.p1.exon3;Parent=BSUD.17355.2.p1
contig_6775	transdecoder	CDS	651508	651702	.	-	1	ID=cds.BSUD.17355.2.p1;Parent=BSUD.17355.2.p1
contig_6775	transdecoder	exon	650458	650523	.	-	.	ID=BSUD.17355.2.p1.exon4;Parent=BSUD.17355.2.p1
contig_6775	transdecoder	CDS	650458	650523	.	-	1	ID=cds.BSUD.17355.2.p1;Parent=BSUD.17355.2.p1
contig_6775	transdecoder	exon	650259	650358	.	-	.	ID=BSUD.17355.2.p1.exon5;Parent=BSUD.17355.2.p1
contig_6775	transdecoder	CDS	650259	650358	.	-	1	ID=cds.BSUD.17355.2.p1;Parent=BSUD.17355.2.p1
contig_6775	transdecoder	exon	649750	649815	.	-	.	ID=BSUD.17355.2.p1.exon6;Parent=BSUD.17355.2.p1
contig_6775	transdecoder	CDS	649750	649815	.	-	0	ID=cds.BSUD.17355.2.p1;Parent=BSUD.17355.2.p1
contig_6775	transdecoder	exon	645400	648151	.	-	.	ID=BSUD.17355.2.p1.exon7;Parent=BSUD.17355.2.p1
contig_6775	transdecoder	CDS	647867	648151	.	-	0	ID=cds.BSUD.17355.2.p1;Parent=BSUD.17355.2.p1
contig_6775	transdecoder	three_prime_UTR	645400	647866	.	-	.	ID=BSUD.17355.2.p1.utr3p1;Parent=BSUD.17355.2.p1
contig_6775	transdecoder	gene	670942	678500	.	-	.	ID=BSUD.17356;Interpro=IPR013087 (Zinc finger C2H2-type)---IPR036236 (Zinc finger C2H2 superfamily)
contig_6775	transdecoder	mRNA	670942	678500	.	-	.	ID=BSUD.17356.1.p1;Parent=BSUD.17356;Interpro=IPR013087 (Zinc finger C2H2-type)---IPR036236 (Zinc finger C2H2 superfamily)
contig_6775	transdecoder	exon	670942	678500	.	-	.	ID=BSUD.17356.1.p1.exon1;Parent=BSUD.17356.1.p1
contig_6775	transdecoder	CDS	676653	678500	.	-	0	ID=cds.BSUD.17356.1.p1;Parent=BSUD.17356.1.p1
contig_6775	transdecoder	three_prime_UTR	670942	676652	.	-	.	ID=BSUD.17356.1.p1.utr3p1;Parent=BSUD.17356.1.p1
contig_6775	transdecoder	gene	679548	683658	.	-	.	ID=BSUD.17357;Interpro=IPR013087 (Zinc finger C2H2-type)---IPR036236 (Zinc finger C2H2 superfamily)
contig_6775	transdecoder	mRNA	679548	683658	.	-	.	ID=BSUD.17357.1.p1;Parent=BSUD.17357;Interpro=IPR013087 (Zinc finger C2H2-type)---IPR036236 (Zinc finger C2H2 superfamily)
contig_6775	transdecoder	five_prime_UTR	683608	683658	.	-	.	ID=BSUD.17357.1.p1.utr5p1;Parent=BSUD.17357.1.p1
contig_6775	transdecoder	five_prime_UTR	681191	681226	.	-	.	ID=BSUD.17357.1.p1.utr5p2;Parent=BSUD.17357.1.p1
contig_6775	transdecoder	exon	683608	683658	.	-	.	ID=BSUD.17357.1.p1.exon1;Parent=BSUD.17357.1.p1
contig_6775	transdecoder	exon	679548	681226	.	-	.	ID=BSUD.17357.1.p1.exon2;Parent=BSUD.17357.1.p1
contig_6775	transdecoder	CDS	679550	681190	.	-	0	ID=cds.BSUD.17357.1.p1;Parent=BSUD.17357.1.p1
contig_6775	transdecoder	gene	684530	691021	.	+	.	ID=BSUD.17358;Interpro=IPR004181 (Zinc finger, MIZ-type)---IPR013083 (Zinc finger, RING/FYVE/PHD-type)---IPR026846 (E3 SUMO-protein ligase Nse2 (Mms21))
contig_6775	transdecoder	mRNA	684530	691021	.	+	.	ID=BSUD.17358.1.p1;Parent=BSUD.17358;Interpro=IPR004181 (Zinc finger, MIZ-type)---IPR013083 (Zinc finger, RING/FYVE/PHD-type)---IPR026846 (E3 SUMO-protein ligase Nse2 (Mms21))
contig_6775	transdecoder	five_prime_UTR	684530	684574	.	+	.	ID=BSUD.17358.1.p1.utr5p1;Parent=BSUD.17358.1.p1
contig_6775	transdecoder	exon	684530	684704	.	+	.	ID=BSUD.17358.1.p1.exon1;Parent=BSUD.17358.1.p1
contig_6775	transdecoder	CDS	684575	684704	.	+	0	ID=cds.BSUD.17358.1.p1;Parent=BSUD.17358.1.p1
contig_6775	transdecoder	exon	685358	685464	.	+	.	ID=BSUD.17358.1.p1.exon2;Parent=BSUD.17358.1.p1
contig_6775	transdecoder	CDS	685358	685464	.	+	2	ID=cds.BSUD.17358.1.p1;Parent=BSUD.17358.1.p1
contig_6775	transdecoder	exon	687231	687375	.	+	.	ID=BSUD.17358.1.p1.exon3;Parent=BSUD.17358.1.p1
contig_6775	transdecoder	CDS	687231	687375	.	+	0	ID=cds.BSUD.17358.1.p1;Parent=BSUD.17358.1.p1
contig_6775	transdecoder	exon	688452	688653	.	+	.	ID=BSUD.17358.1.p1.exon4;Parent=BSUD.17358.1.p1
contig_6775	transdecoder	CDS	688452	688653	.	+	2	ID=cds.BSUD.17358.1.p1;Parent=BSUD.17358.1.p1
contig_6775	transdecoder	exon	689642	689798	.	+	.	ID=BSUD.17358.1.p1.exon5;Parent=BSUD.17358.1.p1
contig_6775	transdecoder	CDS	689642	689789	.	+	1	ID=cds.BSUD.17358.1.p1;Parent=BSUD.17358.1.p1
contig_6775	transdecoder	exon	690679	691021	.	+	.	ID=BSUD.17358.1.p1.exon6;Parent=BSUD.17358.1.p1
contig_6775	transdecoder	three_prime_UTR	689790	689798	.	+	.	ID=BSUD.17358.1.p1.utr3p1;Parent=BSUD.17358.1.p1
contig_6775	transdecoder	three_prime_UTR	690679	691021	.	+	.	ID=BSUD.17358.1.p1.utr3p2;Parent=BSUD.17358.1.p1
contig_6775	tRNAscan-SE	pseudogene_tRNA	693457	693525	29.0	-	.	ID=contig_6775.trna3;Name=contig_6775.tRNA3-UndetNNN;isotype=Undet;anticodon=NNN;gene_biotype=pseudogene
contig_6775	tRNAscan-SE	exon	693457	693525	.	-	.	ID=contig_6775.trna3.exon1;Parent=contig_6775.trna3
contig_6777	tRNAscan-SE	pseudogene_tRNA	42499	42566	31.8	-	.	ID=contig_6777.trna6;Name=contig_6777.tRNA6-UndetNNN;isotype=Undet;anticodon=NNN;gene_biotype=pseudogene
contig_6777	tRNAscan-SE	exon	42499	42566	.	-	.	ID=contig_6777.trna6.exon1;Parent=contig_6777.trna6
contig_6777	tRNAscan-SE	pseudogene_tRNA	58706	58772	21.6	-	.	ID=contig_6777.trna5;Name=contig_6777.tRNA5-GlyTCC;isotype=Gly;anticodon=TCC;gene_biotype=pseudogene
contig_6777	tRNAscan-SE	exon	58706	58772	.	-	.	ID=contig_6777.trna5.exon1;Parent=contig_6777.trna5
contig_6777	tRNAscan-SE	pseudogene_tRNA	65864	65932	22.6	-	.	ID=contig_6777.trna4;Name=contig_6777.tRNA4-GluTTC;isotype=Glu;anticodon=TTC;gene_biotype=pseudogene
contig_6777	tRNAscan-SE	exon	65864	65932	.	-	.	ID=contig_6777.trna4.exon1;Parent=contig_6777.trna4
contig_6777	tRNAscan-SE	pseudogene_tRNA	105299	105366	24.5	+	.	ID=contig_6777.trna1;Name=contig_6777.tRNA1-UndetNNN;isotype=Undet;anticodon=NNN;gene_biotype=pseudogene
contig_6777	tRNAscan-SE	exon	105299	105366	.	+	.	ID=contig_6777.trna1.exon1;Parent=contig_6777.trna1
contig_6777	transdecoder	gene	181387	215826	.	-	.	ID=BSUD.17366;Interpro=IPR001412 (Aminoacyl-tRNA synthetase, class I, conserved site)---IPR002300 (Aminoacyl-tRNA synthetase, class Ia)---IPR002301 (Isoleucine-tRNA ligase)---IPR009008 (Valyl/Leucyl/Isoleucyl-tRNA synthetase, editing domain)---IPR009080 (Aminoacyl-tRNA synthetase, class Ia, anticodon-binding)---IPR013155 (Methionyl/Valyl/Leucyl/Isoleucyl-tRNA synthetase, anticodon-binding)---IPR014729 (Rossmann-like alpha/beta/alpha sandwich fold)---IPR023586 (Isoleucine-tRNA ligase, type 2)---IPR033709 (Isoleucyl tRNA synthetase type 2, anticodon-binding domain)
contig_6777	transdecoder	mRNA	181387	215826	.	-	.	ID=BSUD.17366.1.p1;Parent=BSUD.17366;Interpro=IPR001412 (Aminoacyl-tRNA synthetase, class I, conserved site)---IPR002300 (Aminoacyl-tRNA synthetase, class Ia)---IPR002301 (Isoleucine-tRNA ligase)---IPR009008 (Valyl/Leucyl/Isoleucyl-tRNA synthetase, editing domain)---IPR009080 (Aminoacyl-tRNA synthetase, class Ia, anticodon-binding)---IPR013155 (Methionyl/Valyl/Leucyl/Isoleucyl-tRNA synthetase, anticodon-binding)---IPR014729 (Rossmann-like alpha/beta/alpha sandwich fold)---IPR023586 (Isoleucine-tRNA ligase, type 2)---IPR033709 (Isoleucyl tRNA synthetase type 2, anticodon-binding domain)
contig_6777	transdecoder	five_prime_UTR	215745	215826	.	-	.	ID=BSUD.17366.1.p1.utr5p1;Parent=BSUD.17366.1.p1
contig_6777	transdecoder	five_prime_UTR	213322	213327	.	-	.	ID=BSUD.17366.1.p1.utr5p2;Parent=BSUD.17366.1.p1
contig_6777	transdecoder	exon	215745	215826	.	-	.	ID=BSUD.17366.1.p1.exon1;Parent=BSUD.17366.1.p1
contig_6777	transdecoder	exon	213203	213327	.	-	.	ID=BSUD.17366.1.p1.exon2;Parent=BSUD.17366.1.p1
contig_6777	transdecoder	CDS	213203	213321	.	-	0	ID=cds.BSUD.17366.1.p1;Parent=BSUD.17366.1.p1
contig_6777	transdecoder	exon	212238	212394	.	-	.	ID=BSUD.17366.1.p1.exon3;Parent=BSUD.17366.1.p1
contig_6777	transdecoder	CDS	212238	212394	.	-	1	ID=cds.BSUD.17366.1.p1;Parent=BSUD.17366.1.p1
contig_6777	transdecoder	exon	211840	211959	.	-	.	ID=BSUD.17366.1.p1.exon4;Parent=BSUD.17366.1.p1
contig_6777	transdecoder	CDS	211840	211959	.	-	0	ID=cds.BSUD.17366.1.p1;Parent=BSUD.17366.1.p1
contig_6777	transdecoder	exon	211476	211610	.	-	.	ID=BSUD.17366.1.p1.exon5;Parent=BSUD.17366.1.p1
contig_6777	transdecoder	CDS	211476	211610	.	-	0	ID=cds.BSUD.17366.1.p1;Parent=BSUD.17366.1.p1
contig_6777	transdecoder	exon	209950	210034	.	-	.	ID=BSUD.17366.1.p1.exon6;Parent=BSUD.17366.1.p1
contig_6777	transdecoder	CDS	209950	210034	.	-	0	ID=cds.BSUD.17366.1.p1;Parent=BSUD.17366.1.p1
contig_6777	transdecoder	exon	209450	209578	.	-	.	ID=BSUD.17366.1.p1.exon7;Parent=BSUD.17366.1.p1
contig_6777	transdecoder	CDS	209450	209578	.	-	2	ID=cds.BSUD.17366.1.p1;Parent=BSUD.17366.1.p1
contig_6777	transdecoder	exon	208845	208932	.	-	.	ID=BSUD.17366.1.p1.exon8;Parent=BSUD.17366.1.p1
contig_6777	transdecoder	CDS	208845	208932	.	-	2	ID=cds.BSUD.17366.1.p1;Parent=BSUD.17366.1.p1
contig_6777	transdecoder	exon	208230	208290	.	-	.	ID=BSUD.17366.1.p1.exon9;Parent=BSUD.17366.1.p1
contig_6777	transdecoder	CDS	208230	208290	.	-	1	ID=cds.BSUD.17366.1.p1;Parent=BSUD.17366.1.p1
contig_6777	transdecoder	exon	208026	208124	.	-	.	ID=BSUD.17366.1.p1.exon10;Parent=BSUD.17366.1.p1
contig_6777	transdecoder	CDS	208026	208124	.	-	0	ID=cds.BSUD.17366.1.p1;Parent=BSUD.17366.1.p1
contig_6777	transdecoder	exon	207493	207615	.	-	.	ID=BSUD.17366.1.p1.exon11;Parent=BSUD.17366.1.p1
contig_6777	transdecoder	CDS	207493	207615	.	-	0	ID=cds.BSUD.17366.1.p1;Parent=BSUD.17366.1.p1
contig_6777	transdecoder	exon	207298	207389	.	-	.	ID=BSUD.17366.1.p1.exon12;Parent=BSUD.17366.1.p1
contig_6777	transdecoder	CDS	207298	207389	.	-	0	ID=cds.BSUD.17366.1.p1;Parent=BSUD.17366.1.p1
contig_6777	transdecoder	exon	207024	207122	.	-	.	ID=BSUD.17366.1.p1.exon13;Parent=BSUD.17366.1.p1
contig_6777	transdecoder	CDS	207024	207122	.	-	1	ID=cds.BSUD.17366.1.p1;Parent=BSUD.17366.1.p1
contig_6777	transdecoder	exon	206251	206377	.	-	.	ID=BSUD.17366.1.p1.exon14;Parent=BSUD.17366.1.p1
contig_6777	transdecoder	CDS	206251	206377	.	-	1	ID=cds.BSUD.17366.1.p1;Parent=BSUD.17366.1.p1
contig_6777	transdecoder	exon	206074	206147	.	-	.	ID=BSUD.17366.1.p1.exon15;Parent=BSUD.17366.1.p1
contig_6777	transdecoder	CDS	206074	206147	.	-	0	ID=cds.BSUD.17366.1.p1;Parent=BSUD.17366.1.p1
contig_6777	transdecoder	exon	205587	205781	.	-	.	ID=BSUD.17366.1.p1.exon16;Parent=BSUD.17366.1.p1
contig_6777	transdecoder	CDS	205587	205781	.	-	1	ID=cds.BSUD.17366.1.p1;Parent=BSUD.17366.1.p1
contig_6777	transdecoder	exon	205337	205423	.	-	.	ID=BSUD.17366.1.p1.exon17;Parent=BSUD.17366.1.p1
contig_6777	transdecoder	CDS	205337	205423	.	-	1	ID=cds.BSUD.17366.1.p1;Parent=BSUD.17366.1.p1
contig_6777	transdecoder	exon	203677	203760	.	-	.	ID=BSUD.17366.1.p1.exon18;Parent=BSUD.17366.1.p1
contig_6777	transdecoder	CDS	203677	203760	.	-	1	ID=cds.BSUD.17366.1.p1;Parent=BSUD.17366.1.p1
contig_6777	transdecoder	exon	203086	203230	.	-	.	ID=BSUD.17366.1.p1.exon19;Parent=BSUD.17366.1.p1
contig_6777	transdecoder	CDS	203086	203230	.	-	1	ID=cds.BSUD.17366.1.p1;Parent=BSUD.17366.1.p1
contig_6777	transdecoder	exon	202711	202831	.	-	.	ID=BSUD.17366.1.p1.exon20;Parent=BSUD.17366.1.p1
contig_6777	transdecoder	CDS	202711	202831	.	-	0	ID=cds.BSUD.17366.1.p1;Parent=BSUD.17366.1.p1
contig_6777	transdecoder	exon	201869	201960	.	-	.	ID=BSUD.17366.1.p1.exon21;Parent=BSUD.17366.1.p1
contig_6777	transdecoder	CDS	201869	201960	.	-	2	ID=cds.BSUD.17366.1.p1;Parent=BSUD.17366.1.p1
contig_6777	transdecoder	exon	201240	201317	.	-	.	ID=BSUD.17366.1.p1.exon22;Parent=BSUD.17366.1.p1
contig_6777	transdecoder	CDS	201240	201317	.	-	0	ID=cds.BSUD.17366.1.p1;Parent=BSUD.17366.1.p1
contig_6777	transdecoder	exon	201003	201118	.	-	.	ID=BSUD.17366.1.p1.exon23;Parent=BSUD.17366.1.p1
contig_6777	transdecoder	CDS	201003	201118	.	-	0	ID=cds.BSUD.17366.1.p1;Parent=BSUD.17366.1.p1
contig_6777	transdecoder	exon	200473	200575	.	-	.	ID=BSUD.17366.1.p1.exon24;Parent=BSUD.17366.1.p1
contig_6777	transdecoder	CDS	200473	200575	.	-	1	ID=cds.BSUD.17366.1.p1;Parent=BSUD.17366.1.p1
contig_6777	transdecoder	exon	200238	200321	.	-	.	ID=BSUD.17366.1.p1.exon25;Parent=BSUD.17366.1.p1
contig_6777	transdecoder	CDS	200238	200321	.	-	0	ID=cds.BSUD.17366.1.p1;Parent=BSUD.17366.1.p1
contig_6777	transdecoder	exon	199391	199551	.	-	.	ID=BSUD.17366.1.p1.exon26;Parent=BSUD.17366.1.p1
contig_6777	transdecoder	CDS	199391	199551	.	-	0	ID=cds.BSUD.17366.1.p1;Parent=BSUD.17366.1.p1
contig_6777	transdecoder	exon	198247	198373	.	-	.	ID=BSUD.17366.1.p1.exon27;Parent=BSUD.17366.1.p1
contig_6777	transdecoder	CDS	198247	198373	.	-	1	ID=cds.BSUD.17366.1.p1;Parent=BSUD.17366.1.p1
contig_6777	transdecoder	exon	197833	197928	.	-	.	ID=BSUD.17366.1.p1.exon28;Parent=BSUD.17366.1.p1
contig_6777	transdecoder	CDS	197833	197928	.	-	0	ID=cds.BSUD.17366.1.p1;Parent=BSUD.17366.1.p1
contig_6777	transdecoder	exon	193660	193827	.	-	.	ID=BSUD.17366.1.p1.exon29;Parent=BSUD.17366.1.p1
contig_6777	transdecoder	CDS	193660	193827	.	-	0	ID=cds.BSUD.17366.1.p1;Parent=BSUD.17366.1.p1
contig_6777	transdecoder	exon	185135	185422	.	-	.	ID=BSUD.17366.1.p1.exon30;Parent=BSUD.17366.1.p1
contig_6777	transdecoder	CDS	185135	185422	.	-	0	ID=cds.BSUD.17366.1.p1;Parent=BSUD.17366.1.p1
contig_6777	transdecoder	exon	184007	184285	.	-	.	ID=BSUD.17366.1.p1.exon31;Parent=BSUD.17366.1.p1
contig_6777	transdecoder	CDS	184007	184285	.	-	0	ID=cds.BSUD.17366.1.p1;Parent=BSUD.17366.1.p1
contig_6777	transdecoder	exon	181387	182857	.	-	.	ID=BSUD.17366.1.p1.exon32;Parent=BSUD.17366.1.p1
contig_6777	transdecoder	CDS	182726	182857	.	-	0	ID=cds.BSUD.17366.1.p1;Parent=BSUD.17366.1.p1
contig_6777	transdecoder	three_prime_UTR	181387	182725	.	-	.	ID=BSUD.17366.1.p1.utr3p1;Parent=BSUD.17366.1.p1
contig_6777	transdecoder	mRNA	181387	215790	.	-	.	ID=BSUD.17366.2.p1;Parent=BSUD.17366;Interpro=IPR001412 (Aminoacyl-tRNA synthetase, class I, conserved site)---IPR002300 (Aminoacyl-tRNA synthetase, class Ia)---IPR002301 (Isoleucine-tRNA ligase)---IPR009008 (Valyl/Leucyl/Isoleucyl-tRNA synthetase, editing domain)---IPR009080 (Aminoacyl-tRNA synthetase, class Ia, anticodon-binding)---IPR013155 (Methionyl/Valyl/Leucyl/Isoleucyl-tRNA synthetase, anticodon-binding)---IPR014729 (Rossmann-like alpha/beta/alpha sandwich fold)---IPR023586 (Isoleucine-tRNA ligase, type 2)---IPR033709 (Isoleucyl tRNA synthetase type 2, anticodon-binding domain)
contig_6777	transdecoder	five_prime_UTR	215694	215790	.	-	.	ID=BSUD.17366.2.p1.utr5p1;Parent=BSUD.17366.2.p1
contig_6777	transdecoder	five_prime_UTR	213322	213327	.	-	.	ID=BSUD.17366.2.p1.utr5p2;Parent=BSUD.17366.2.p1
contig_6777	transdecoder	exon	215694	215790	.	-	.	ID=BSUD.17366.2.p1.exon1;Parent=BSUD.17366.2.p1
contig_6777	transdecoder	exon	213203	213327	.	-	.	ID=BSUD.17366.2.p1.exon2;Parent=BSUD.17366.2.p1
contig_6777	transdecoder	CDS	213203	213321	.	-	0	ID=cds.BSUD.17366.2.p1;Parent=BSUD.17366.2.p1
contig_6777	transdecoder	exon	212238	212394	.	-	.	ID=BSUD.17366.2.p1.exon3;Parent=BSUD.17366.2.p1
contig_6777	transdecoder	CDS	212238	212394	.	-	1	ID=cds.BSUD.17366.2.p1;Parent=BSUD.17366.2.p1
contig_6777	transdecoder	exon	211840	211959	.	-	.	ID=BSUD.17366.2.p1.exon4;Parent=BSUD.17366.2.p1
contig_6777	transdecoder	CDS	211840	211959	.	-	0	ID=cds.BSUD.17366.2.p1;Parent=BSUD.17366.2.p1
contig_6777	transdecoder	exon	211476	211610	.	-	.	ID=BSUD.17366.2.p1.exon5;Parent=BSUD.17366.2.p1
contig_6777	transdecoder	CDS	211476	211610	.	-	0	ID=cds.BSUD.17366.2.p1;Parent=BSUD.17366.2.p1
contig_6777	transdecoder	exon	209950	210034	.	-	.	ID=BSUD.17366.2.p1.exon6;Parent=BSUD.17366.2.p1
contig_6777	transdecoder	CDS	209950	210034	.	-	0	ID=cds.BSUD.17366.2.p1;Parent=BSUD.17366.2.p1
contig_6777	transdecoder	exon	209450	209578	.	-	.	ID=BSUD.17366.2.p1.exon7;Parent=BSUD.17366.2.p1
contig_6777	transdecoder	CDS	209450	209578	.	-	2	ID=cds.BSUD.17366.2.p1;Parent=BSUD.17366.2.p1
contig_6777	transdecoder	exon	208845	208932	.	-	.	ID=BSUD.17366.2.p1.exon8;Parent=BSUD.17366.2.p1
contig_6777	transdecoder	CDS	208845	208932	.	-	2	ID=cds.BSUD.17366.2.p1;Parent=BSUD.17366.2.p1
contig_6777	transdecoder	exon	208230	208290	.	-	.	ID=BSUD.17366.2.p1.exon9;Parent=BSUD.17366.2.p1
contig_6777	transdecoder	CDS	208230	208290	.	-	1	ID=cds.BSUD.17366.2.p1;Parent=BSUD.17366.2.p1
contig_6777	transdecoder	exon	208026	208124	.	-	.	ID=BSUD.17366.2.p1.exon10;Parent=BSUD.17366.2.p1
contig_6777	transdecoder	CDS	208026	208124	.	-	0	ID=cds.BSUD.17366.2.p1;Parent=BSUD.17366.2.p1
contig_6777	transdecoder	exon	207493	207615	.	-	.	ID=BSUD.17366.2.p1.exon11;Parent=BSUD.17366.2.p1
contig_6777	transdecoder	CDS	207493	207615	.	-	0	ID=cds.BSUD.17366.2.p1;Parent=BSUD.17366.2.p1
contig_6777	transdecoder	exon	207298	207389	.	-	.	ID=BSUD.17366.2.p1.exon12;Parent=BSUD.17366.2.p1
contig_6777	transdecoder	CDS	207298	207389	.	-	0	ID=cds.BSUD.17366.2.p1;Parent=BSUD.17366.2.p1
contig_6777	transdecoder	exon	207024	207122	.	-	.	ID=BSUD.17366.2.p1.exon13;Parent=BSUD.17366.2.p1
contig_6777	transdecoder	CDS	207024	207122	.	-	1	ID=cds.BSUD.17366.2.p1;Parent=BSUD.17366.2.p1
contig_6777	transdecoder	exon	206251	206377	.	-	.	ID=BSUD.17366.2.p1.exon14;Parent=BSUD.17366.2.p1
contig_6777	transdecoder	CDS	206251	206377	.	-	1	ID=cds.BSUD.17366.2.p1;Parent=BSUD.17366.2.p1
contig_6777	transdecoder	exon	206074	206147	.	-	.	ID=BSUD.17366.2.p1.exon15;Parent=BSUD.17366.2.p1
contig_6777	transdecoder	CDS	206074	206147	.	-	0	ID=cds.BSUD.17366.2.p1;Parent=BSUD.17366.2.p1
contig_6777	transdecoder	exon	205587	205781	.	-	.	ID=BSUD.17366.2.p1.exon16;Parent=BSUD.17366.2.p1
contig_6777	transdecoder	CDS	205587	205781	.	-	1	ID=cds.BSUD.17366.2.p1;Parent=BSUD.17366.2.p1
contig_6777	transdecoder	exon	205337	205423	.	-	.	ID=BSUD.17366.2.p1.exon17;Parent=BSUD.17366.2.p1
contig_6777	transdecoder	CDS	205337	205423	.	-	1	ID=cds.BSUD.17366.2.p1;Parent=BSUD.17366.2.p1
contig_6777	transdecoder	exon	203677	203760	.	-	.	ID=BSUD.17366.2.p1.exon18;Parent=BSUD.17366.2.p1
contig_6777	transdecoder	CDS	203677	203760	.	-	1	ID=cds.BSUD.17366.2.p1;Parent=BSUD.17366.2.p1
contig_6777	transdecoder	exon	203086	203230	.	-	.	ID=BSUD.17366.2.p1.exon19;Parent=BSUD.17366.2.p1
contig_6777	transdecoder	CDS	203086	203230	.	-	1	ID=cds.BSUD.17366.2.p1;Parent=BSUD.17366.2.p1
contig_6777	transdecoder	exon	202711	202831	.	-	.	ID=BSUD.17366.2.p1.exon20;Parent=BSUD.17366.2.p1
contig_6777	transdecoder	CDS	202711	202831	.	-	0	ID=cds.BSUD.17366.2.p1;Parent=BSUD.17366.2.p1
contig_6777	transdecoder	exon	201869	201960	.	-	.	ID=BSUD.17366.2.p1.exon21;Parent=BSUD.17366.2.p1
contig_6777	transdecoder	CDS	201869	201960	.	-	2	ID=cds.BSUD.17366.2.p1;Parent=BSUD.17366.2.p1
contig_6777	transdecoder	exon	201240	201317	.	-	.	ID=BSUD.17366.2.p1.exon22;Parent=BSUD.17366.2.p1
contig_6777	transdecoder	CDS	201240	201317	.	-	0	ID=cds.BSUD.17366.2.p1;Parent=BSUD.17366.2.p1
contig_6777	transdecoder	exon	201003	201118	.	-	.	ID=BSUD.17366.2.p1.exon23;Parent=BSUD.17366.2.p1
contig_6777	transdecoder	CDS	201003	201118	.	-	0	ID=cds.BSUD.17366.2.p1;Parent=BSUD.17366.2.p1
contig_6777	transdecoder	exon	200473	200575	.	-	.	ID=BSUD.17366.2.p1.exon24;Parent=BSUD.17366.2.p1
contig_6777	transdecoder	CDS	200473	200575	.	-	1	ID=cds.BSUD.17366.2.p1;Parent=BSUD.17366.2.p1
contig_6777	transdecoder	exon	200238	200321	.	-	.	ID=BSUD.17366.2.p1.exon25;Parent=BSUD.17366.2.p1
contig_6777	transdecoder	CDS	200238	200321	.	-	0	ID=cds.BSUD.17366.2.p1;Parent=BSUD.17366.2.p1
contig_6777	transdecoder	exon	199391	199551	.	-	.	ID=BSUD.17366.2.p1.exon26;Parent=BSUD.17366.2.p1
contig_6777	transdecoder	CDS	199391	199551	.	-	0	ID=cds.BSUD.17366.2.p1;Parent=BSUD.17366.2.p1
contig_6777	transdecoder	exon	198247	198373	.	-	.	ID=BSUD.17366.2.p1.exon27;Parent=BSUD.17366.2.p1
contig_6777	transdecoder	CDS	198247	198373	.	-	1	ID=cds.BSUD.17366.2.p1;Parent=BSUD.17366.2.p1
contig_6777	transdecoder	exon	197833	197928	.	-	.	ID=BSUD.17366.2.p1.exon28;Parent=BSUD.17366.2.p1
contig_6777	transdecoder	CDS	197833	197928	.	-	0	ID=cds.BSUD.17366.2.p1;Parent=BSUD.17366.2.p1
contig_6777	transdecoder	exon	193660	193827	.	-	.	ID=BSUD.17366.2.p1.exon29;Parent=BSUD.17366.2.p1
contig_6777	transdecoder	CDS	193660	193827	.	-	0	ID=cds.BSUD.17366.2.p1;Parent=BSUD.17366.2.p1
contig_6777	transdecoder	exon	185135	185422	.	-	.	ID=BSUD.17366.2.p1.exon30;Parent=BSUD.17366.2.p1
contig_6777	transdecoder	CDS	185135	185422	.	-	0	ID=cds.BSUD.17366.2.p1;Parent=BSUD.17366.2.p1
contig_6777	transdecoder	exon	184007	184285	.	-	.	ID=BSUD.17366.2.p1.exon31;Parent=BSUD.17366.2.p1
contig_6777	transdecoder	CDS	184007	184285	.	-	0	ID=cds.BSUD.17366.2.p1;Parent=BSUD.17366.2.p1
contig_6777	transdecoder	exon	181387	182857	.	-	.	ID=BSUD.17366.2.p1.exon32;Parent=BSUD.17366.2.p1
contig_6777	transdecoder	CDS	182726	182857	.	-	0	ID=cds.BSUD.17366.2.p1;Parent=BSUD.17366.2.p1
contig_6777	transdecoder	three_prime_UTR	181387	182725	.	-	.	ID=BSUD.17366.2.p1.utr3p1;Parent=BSUD.17366.2.p1
contig_6777	transdecoder	mRNA	205337	215718	.	-	.	ID=BSUD.17366.3.p1;Parent=BSUD.17366;Interpro=IPR001412 (Aminoacyl-tRNA synthetase, class I, conserved site)---IPR002300 (Aminoacyl-tRNA synthetase, class Ia)---IPR002301 (Isoleucine-tRNA ligase)---IPR009008 (Valyl/Leucyl/Isoleucyl-tRNA synthetase, editing domain)---IPR009080 (Aminoacyl-tRNA synthetase, class Ia, anticodon-binding)---IPR013155 (Methionyl/Valyl/Leucyl/Isoleucyl-tRNA synthetase, anticodon-binding)---IPR014729 (Rossmann-like alpha/beta/alpha sandwich fold)---IPR023586 (Isoleucine-tRNA ligase, type 2)---IPR033709 (Isoleucyl tRNA synthetase type 2, anticodon-binding domain)
contig_6777	transdecoder	five_prime_UTR	215575	215718	.	-	.	ID=BSUD.17366.3.p1.utr5p1;Parent=BSUD.17366.3.p1
contig_6777	transdecoder	five_prime_UTR	213322	213327	.	-	.	ID=BSUD.17366.3.p1.utr5p2;Parent=BSUD.17366.3.p1
contig_6777	transdecoder	exon	215575	215718	.	-	.	ID=BSUD.17366.3.p1.exon1;Parent=BSUD.17366.3.p1
contig_6777	transdecoder	exon	213203	213327	.	-	.	ID=BSUD.17366.3.p1.exon2;Parent=BSUD.17366.3.p1
contig_6777	transdecoder	CDS	213203	213321	.	-	0	ID=cds.BSUD.17366.3.p1;Parent=BSUD.17366.3.p1
contig_6777	transdecoder	exon	212238	212394	.	-	.	ID=BSUD.17366.3.p1.exon3;Parent=BSUD.17366.3.p1
contig_6777	transdecoder	CDS	212238	212394	.	-	1	ID=cds.BSUD.17366.3.p1;Parent=BSUD.17366.3.p1
contig_6777	transdecoder	exon	211840	211959	.	-	.	ID=BSUD.17366.3.p1.exon4;Parent=BSUD.17366.3.p1
contig_6777	transdecoder	CDS	211840	211959	.	-	0	ID=cds.BSUD.17366.3.p1;Parent=BSUD.17366.3.p1
contig_6777	transdecoder	exon	211476	211610	.	-	.	ID=BSUD.17366.3.p1.exon5;Parent=BSUD.17366.3.p1
contig_6777	transdecoder	CDS	211476	211610	.	-	0	ID=cds.BSUD.17366.3.p1;Parent=BSUD.17366.3.p1
contig_6777	transdecoder	exon	209950	210034	.	-	.	ID=BSUD.17366.3.p1.exon6;Parent=BSUD.17366.3.p1
contig_6777	transdecoder	CDS	209950	210034	.	-	0	ID=cds.BSUD.17366.3.p1;Parent=BSUD.17366.3.p1
contig_6777	transdecoder	exon	209450	209578	.	-	.	ID=BSUD.17366.3.p1.exon7;Parent=BSUD.17366.3.p1
contig_6777	transdecoder	CDS	209450	209578	.	-	2	ID=cds.BSUD.17366.3.p1;Parent=BSUD.17366.3.p1
contig_6777	transdecoder	exon	208845	208932	.	-	.	ID=BSUD.17366.3.p1.exon8;Parent=BSUD.17366.3.p1
contig_6777	transdecoder	CDS	208845	208932	.	-	2	ID=cds.BSUD.17366.3.p1;Parent=BSUD.17366.3.p1
contig_6777	transdecoder	exon	208230	208290	.	-	.	ID=BSUD.17366.3.p1.exon9;Parent=BSUD.17366.3.p1
contig_6777	transdecoder	CDS	208230	208290	.	-	1	ID=cds.BSUD.17366.3.p1;Parent=BSUD.17366.3.p1
contig_6777	transdecoder	exon	208026	208124	.	-	.	ID=BSUD.17366.3.p1.exon10;Parent=BSUD.17366.3.p1
contig_6777	transdecoder	CDS	208026	208124	.	-	0	ID=cds.BSUD.17366.3.p1;Parent=BSUD.17366.3.p1
contig_6777	transdecoder	exon	207493	207615	.	-	.	ID=BSUD.17366.3.p1.exon11;Parent=BSUD.17366.3.p1
contig_6777	transdecoder	CDS	207493	207615	.	-	0	ID=cds.BSUD.17366.3.p1;Parent=BSUD.17366.3.p1
contig_6777	transdecoder	exon	207298	207389	.	-	.	ID=BSUD.17366.3.p1.exon12;Parent=BSUD.17366.3.p1
contig_6777	transdecoder	CDS	207298	207389	.	-	0	ID=cds.BSUD.17366.3.p1;Parent=BSUD.17366.3.p1
contig_6777	transdecoder	exon	207024	207122	.	-	.	ID=BSUD.17366.3.p1.exon13;Parent=BSUD.17366.3.p1
contig_6777	transdecoder	CDS	207024	207122	.	-	1	ID=cds.BSUD.17366.3.p1;Parent=BSUD.17366.3.p1
contig_6777	transdecoder	exon	206251	206377	.	-	.	ID=BSUD.17366.3.p1.exon14;Parent=BSUD.17366.3.p1
contig_6777	transdecoder	CDS	206251	206377	.	-	1	ID=cds.BSUD.17366.3.p1;Parent=BSUD.17366.3.p1
contig_6777	transdecoder	exon	206074	206147	.	-	.	ID=BSUD.17366.3.p1.exon15;Parent=BSUD.17366.3.p1
contig_6777	transdecoder	CDS	206074	206147	.	-	0	ID=cds.BSUD.17366.3.p1;Parent=BSUD.17366.3.p1
contig_6777	transdecoder	exon	205587	205781	.	-	.	ID=BSUD.17366.3.p1.exon16;Parent=BSUD.17366.3.p1
contig_6777	transdecoder	CDS	205587	205781	.	-	1	ID=cds.BSUD.17366.3.p1;Parent=BSUD.17366.3.p1
contig_6777	transdecoder	exon	205337	205423	.	-	.	ID=BSUD.17366.3.p1.exon17;Parent=BSUD.17366.3.p1
contig_6777	transdecoder	CDS	205339	205423	.	-	1	ID=cds.BSUD.17366.3.p1;Parent=BSUD.17366.3.p1
contig_6777	transdecoder	gene	216295	221103	.	+	.	ID=BSUD.17367;Interpro=IPR009653 (Protein kish)---IPR042863 (Protein kish-B)
contig_6777	transdecoder	mRNA	216295	221103	.	+	.	ID=BSUD.17367.1.p1;Parent=BSUD.17367;Interpro=IPR009653 (Protein kish)---IPR042863 (Protein kish-B)
contig_6777	transdecoder	five_prime_UTR	216295	216528	.	+	.	ID=BSUD.17367.1.p1.utr5p1;Parent=BSUD.17367.1.p1
contig_6777	transdecoder	exon	216295	216538	.	+	.	ID=BSUD.17367.1.p1.exon1;Parent=BSUD.17367.1.p1
contig_6777	transdecoder	CDS	216529	216538	.	+	0	ID=cds.BSUD.17367.1.p1;Parent=BSUD.17367.1.p1
contig_6777	transdecoder	exon	219357	219488	.	+	.	ID=BSUD.17367.1.p1.exon2;Parent=BSUD.17367.1.p1
contig_6777	transdecoder	CDS	219357	219488	.	+	2	ID=cds.BSUD.17367.1.p1;Parent=BSUD.17367.1.p1
contig_6777	transdecoder	exon	220305	221103	.	+	.	ID=BSUD.17367.1.p1.exon3;Parent=BSUD.17367.1.p1
contig_6777	transdecoder	CDS	220305	220387	.	+	2	ID=cds.BSUD.17367.1.p1;Parent=BSUD.17367.1.p1
contig_6777	transdecoder	three_prime_UTR	220388	221103	.	+	.	ID=BSUD.17367.1.p1.utr3p1;Parent=BSUD.17367.1.p1
contig_6777	transdecoder	gene	223458	226637	.	-	.	ID=BSUD.17368;Interpro=IPR007593 (CD225/Dispanin family)
contig_6777	transdecoder	mRNA	223458	226637	.	-	.	ID=BSUD.17368.1.p1;Parent=BSUD.17368;Interpro=IPR007593 (CD225/Dispanin family)
contig_6777	transdecoder	five_prime_UTR	226423	226637	.	-	.	ID=BSUD.17368.1.p1.utr5p1;Parent=BSUD.17368.1.p1
contig_6777	transdecoder	five_prime_UTR	224240	224256	.	-	.	ID=BSUD.17368.1.p1.utr5p2;Parent=BSUD.17368.1.p1
contig_6777	transdecoder	exon	226423	226637	.	-	.	ID=BSUD.17368.1.p1.exon1;Parent=BSUD.17368.1.p1
contig_6777	transdecoder	exon	223458	224256	.	-	.	ID=BSUD.17368.1.p1.exon2;Parent=BSUD.17368.1.p1
contig_6777	transdecoder	CDS	223553	224239	.	-	0	ID=cds.BSUD.17368.1.p1;Parent=BSUD.17368.1.p1
contig_6777	transdecoder	three_prime_UTR	223458	223552	.	-	.	ID=BSUD.17368.1.p1.utr3p1;Parent=BSUD.17368.1.p1
contig_6777	transdecoder	gene	239119	254303	.	+	.	ID=BSUD.17369;Interpro=IPR007110 (Immunoglobulin-like domain)---IPR013783 (Immunoglobulin-like fold)---IPR036179 (Immunoglobulin-like domain superfamily)
contig_6777	transdecoder	mRNA	239119	254303	.	+	.	ID=BSUD.17369.1.p1;Parent=BSUD.17369;Interpro=IPR007110 (Immunoglobulin-like domain)---IPR013783 (Immunoglobulin-like fold)---IPR036179 (Immunoglobulin-like domain superfamily)
contig_6777	transdecoder	five_prime_UTR	239119	239385	.	+	.	ID=BSUD.17369.1.p1.utr5p1;Parent=BSUD.17369.1.p1
contig_6777	transdecoder	exon	239119	239431	.	+	.	ID=BSUD.17369.1.p1.exon1;Parent=BSUD.17369.1.p1
contig_6777	transdecoder	CDS	239386	239431	.	+	0	ID=cds.BSUD.17369.1.p1;Parent=BSUD.17369.1.p1
contig_6777	transdecoder	exon	244619	244854	.	+	.	ID=BSUD.17369.1.p1.exon2;Parent=BSUD.17369.1.p1
contig_6777	transdecoder	CDS	244619	244854	.	+	2	ID=cds.BSUD.17369.1.p1;Parent=BSUD.17369.1.p1
contig_6777	transdecoder	exon	247260	247452	.	+	.	ID=BSUD.17369.1.p1.exon3;Parent=BSUD.17369.1.p1
contig_6777	transdecoder	CDS	247260	247452	.	+	0	ID=cds.BSUD.17369.1.p1;Parent=BSUD.17369.1.p1
contig_6777	transdecoder	exon	249504	249607	.	+	.	ID=BSUD.17369.1.p1.exon4;Parent=BSUD.17369.1.p1
contig_6777	transdecoder	CDS	249504	249607	.	+	2	ID=cds.BSUD.17369.1.p1;Parent=BSUD.17369.1.p1
contig_6777	transdecoder	exon	250247	254303	.	+	.	ID=BSUD.17369.1.p1.exon5;Parent=BSUD.17369.1.p1
contig_6777	transdecoder	CDS	250247	250609	.	+	0	ID=cds.BSUD.17369.1.p1;Parent=BSUD.17369.1.p1
contig_6777	transdecoder	three_prime_UTR	250610	254303	.	+	.	ID=BSUD.17369.1.p1.utr3p1;Parent=BSUD.17369.1.p1
contig_6777	tRNAscan-SE	pseudogene_tRNA	245197	245266	21.6	-	.	ID=contig_6777.trna3;Name=contig_6777.tRNA3-UndetNNN;isotype=Undet;anticodon=NNN;gene_biotype=pseudogene
contig_6777	tRNAscan-SE	exon	245197	245266	.	-	.	ID=contig_6777.trna3.exon1;Parent=contig_6777.trna3
contig_6777	transdecoder	gene	258949	279453	.	+	.	ID=BSUD.17370;Interpro=IPR007110 (Immunoglobulin-like domain)---IPR036179 (Immunoglobulin-like domain superfamily)
contig_6777	transdecoder	mRNA	258949	279453	.	+	.	ID=BSUD.17370.1.p1;Parent=BSUD.17370;Interpro=IPR007110 (Immunoglobulin-like domain)---IPR036179 (Immunoglobulin-like domain superfamily)
contig_6777	transdecoder	five_prime_UTR	258949	259251	.	+	.	ID=BSUD.17370.1.p1.utr5p1;Parent=BSUD.17370.1.p1
contig_6777	transdecoder	exon	258949	259303	.	+	.	ID=BSUD.17370.1.p1.exon1;Parent=BSUD.17370.1.p1
contig_6777	transdecoder	CDS	259252	259303	.	+	0	ID=cds.BSUD.17370.1.p1;Parent=BSUD.17370.1.p1
contig_6777	transdecoder	exon	261079	261314	.	+	.	ID=BSUD.17370.1.p1.exon2;Parent=BSUD.17370.1.p1
contig_6777	transdecoder	CDS	261079	261314	.	+	2	ID=cds.BSUD.17370.1.p1;Parent=BSUD.17370.1.p1
contig_6777	transdecoder	exon	263553	263739	.	+	.	ID=BSUD.17370.1.p1.exon3;Parent=BSUD.17370.1.p1
contig_6777	transdecoder	CDS	263553	263739	.	+	0	ID=cds.BSUD.17370.1.p1;Parent=BSUD.17370.1.p1
contig_6777	transdecoder	exon	274663	274766	.	+	.	ID=BSUD.17370.1.p1.exon4;Parent=BSUD.17370.1.p1
contig_6777	transdecoder	CDS	274663	274766	.	+	2	ID=cds.BSUD.17370.1.p1;Parent=BSUD.17370.1.p1
contig_6777	transdecoder	exon	276527	279453	.	+	.	ID=BSUD.17370.1.p1.exon5;Parent=BSUD.17370.1.p1
contig_6777	transdecoder	CDS	276527	276661	.	+	0	ID=cds.BSUD.17370.1.p1;Parent=BSUD.17370.1.p1
contig_6777	transdecoder	three_prime_UTR	276662	279453	.	+	.	ID=BSUD.17370.1.p1.utr3p1;Parent=BSUD.17370.1.p1
contig_6777	transdecoder	mRNA	258993	266257	.	+	.	ID=BSUD.17370.2.p1;Parent=BSUD.17370;Interpro=IPR007110 (Immunoglobulin-like domain)---IPR036179 (Immunoglobulin-like domain superfamily)
contig_6777	transdecoder	five_prime_UTR	258993	259251	.	+	.	ID=BSUD.17370.2.p1.utr5p1;Parent=BSUD.17370.2.p1
contig_6777	transdecoder	exon	258993	259303	.	+	.	ID=BSUD.17370.2.p1.exon1;Parent=BSUD.17370.2.p1
contig_6777	transdecoder	CDS	259252	259303	.	+	0	ID=cds.BSUD.17370.2.p1;Parent=BSUD.17370.2.p1
contig_6777	transdecoder	exon	261079	266257	.	+	.	ID=BSUD.17370.2.p1.exon2;Parent=BSUD.17370.2.p1
contig_6777	transdecoder	CDS	261079	261341	.	+	2	ID=cds.BSUD.17370.2.p1;Parent=BSUD.17370.2.p1
contig_6777	transdecoder	three_prime_UTR	261342	266257	.	+	.	ID=BSUD.17370.2.p1.utr3p1;Parent=BSUD.17370.2.p1
contig_6777	transdecoder	gene	287244	296328	.	+	.	ID=BSUD.17371;Interpro=IPR007110 (Immunoglobulin-like domain)---IPR013783 (Immunoglobulin-like fold)---IPR036179 (Immunoglobulin-like domain superfamily)
contig_6777	transdecoder	mRNA	287244	296328	.	+	.	ID=BSUD.17371.1.p1;Parent=BSUD.17371;Interpro=IPR007110 (Immunoglobulin-like domain)---IPR013783 (Immunoglobulin-like fold)---IPR036179 (Immunoglobulin-like domain superfamily)
contig_6777	transdecoder	five_prime_UTR	287244	287444	.	+	.	ID=BSUD.17371.1.p1.utr5p1;Parent=BSUD.17371.1.p1
contig_6777	transdecoder	exon	287244	287490	.	+	.	ID=BSUD.17371.1.p1.exon1;Parent=BSUD.17371.1.p1
contig_6777	transdecoder	CDS	287445	287490	.	+	0	ID=cds.BSUD.17371.1.p1;Parent=BSUD.17371.1.p1
contig_6777	transdecoder	exon	290990	291225	.	+	.	ID=BSUD.17371.1.p1.exon2;Parent=BSUD.17371.1.p1
contig_6777	transdecoder	CDS	290990	291225	.	+	2	ID=cds.BSUD.17371.1.p1;Parent=BSUD.17371.1.p1
contig_6777	transdecoder	exon	292270	292450	.	+	.	ID=BSUD.17371.1.p1.exon3;Parent=BSUD.17371.1.p1
contig_6777	transdecoder	CDS	292270	292450	.	+	0	ID=cds.BSUD.17371.1.p1;Parent=BSUD.17371.1.p1
contig_6777	transdecoder	exon	293749	293852	.	+	.	ID=BSUD.17371.1.p1.exon4;Parent=BSUD.17371.1.p1
contig_6777	transdecoder	CDS	293749	293852	.	+	2	ID=cds.BSUD.17371.1.p1;Parent=BSUD.17371.1.p1
contig_6777	transdecoder	exon	294569	296328	.	+	.	ID=BSUD.17371.1.p1.exon5;Parent=BSUD.17371.1.p1
contig_6777	transdecoder	CDS	294569	294925	.	+	0	ID=cds.BSUD.17371.1.p1;Parent=BSUD.17371.1.p1
contig_6777	transdecoder	three_prime_UTR	294926	296328	.	+	.	ID=BSUD.17371.1.p1.utr3p1;Parent=BSUD.17371.1.p1
contig_6777	tRNAscan-SE	pseudogene_tRNA	287878	287946	25.0	+	.	ID=contig_6777.trna2;Name=contig_6777.tRNA2-GlyTCC;isotype=Gly;anticodon=TCC;gene_biotype=pseudogene
contig_6777	tRNAscan-SE	exon	287878	287946	.	+	.	ID=contig_6777.trna2.exon1;Parent=contig_6777.trna2
contig_6780	transdecoder	gene	3177	30385	.	+	.	ID=BSUD.17417;Interpro=IPR008144 (Guanylate kinase-like domain)---IPR008145 (Guanylate kinase/L-type calcium channel beta subunit)---IPR017665 (Guanylate kinase)---IPR020590 (Guanylate kinase, conserved site)---IPR027417 (P-loop containing nucleoside triphosphate hydrolase)
contig_6780	transdecoder	mRNA	3177	30382	.	+	.	ID=BSUD.17417.1.p1;Parent=BSUD.17417;Interpro=IPR008144 (Guanylate kinase-like domain)---IPR008145 (Guanylate kinase/L-type calcium channel beta subunit)---IPR017665 (Guanylate kinase)---IPR020590 (Guanylate kinase, conserved site)---IPR027417 (P-loop containing nucleoside triphosphate hydrolase)
contig_6780	transdecoder	five_prime_UTR	3177	3364	.	+	.	ID=BSUD.17417.1.p1.utr5p1;Parent=BSUD.17417.1.p1
contig_6780	transdecoder	five_prime_UTR	12869	12933	.	+	.	ID=BSUD.17417.1.p1.utr5p2;Parent=BSUD.17417.1.p1
contig_6780	transdecoder	five_prime_UTR	23596	23633	.	+	.	ID=BSUD.17417.1.p1.utr5p3;Parent=BSUD.17417.1.p1
contig_6780	transdecoder	exon	3177	3364	.	+	.	ID=BSUD.17417.1.p1.exon1;Parent=BSUD.17417.1.p1
contig_6780	transdecoder	exon	12869	12933	.	+	.	ID=BSUD.17417.1.p1.exon2;Parent=BSUD.17417.1.p1
contig_6780	transdecoder	exon	23596	23748	.	+	.	ID=BSUD.17417.1.p1.exon3;Parent=BSUD.17417.1.p1
contig_6780	transdecoder	CDS	23634	23748	.	+	0	ID=cds.BSUD.17417.1.p1;Parent=BSUD.17417.1.p1
contig_6780	transdecoder	exon	24757	24798	.	+	.	ID=BSUD.17417.1.p1.exon4;Parent=BSUD.17417.1.p1
contig_6780	transdecoder	CDS	24757	24798	.	+	2	ID=cds.BSUD.17417.1.p1;Parent=BSUD.17417.1.p1
contig_6780	transdecoder	exon	24907	25003	.	+	.	ID=BSUD.17417.1.p1.exon5;Parent=BSUD.17417.1.p1
contig_6780	transdecoder	CDS	24907	25003	.	+	2	ID=cds.BSUD.17417.1.p1;Parent=BSUD.17417.1.p1
contig_6780	transdecoder	exon	25892	26036	.	+	.	ID=BSUD.17417.1.p1.exon6;Parent=BSUD.17417.1.p1
contig_6780	transdecoder	CDS	25892	26036	.	+	1	ID=cds.BSUD.17417.1.p1;Parent=BSUD.17417.1.p1
contig_6780	transdecoder	exon	26201	26285	.	+	.	ID=BSUD.17417.1.p1.exon7;Parent=BSUD.17417.1.p1
contig_6780	transdecoder	CDS	26201	26285	.	+	0	ID=cds.BSUD.17417.1.p1;Parent=BSUD.17417.1.p1
contig_6780	transdecoder	exon	28261	28346	.	+	.	ID=BSUD.17417.1.p1.exon8;Parent=BSUD.17417.1.p1
contig_6780	transdecoder	CDS	28261	28346	.	+	2	ID=cds.BSUD.17417.1.p1;Parent=BSUD.17417.1.p1
contig_6780	transdecoder	exon	28952	30382	.	+	.	ID=BSUD.17417.1.p1.exon9;Parent=BSUD.17417.1.p1
contig_6780	transdecoder	CDS	28952	28987	.	+	0	ID=cds.BSUD.17417.1.p1;Parent=BSUD.17417.1.p1
contig_6780	transdecoder	three_prime_UTR	28988	30382	.	+	.	ID=BSUD.17417.1.p1.utr3p1;Parent=BSUD.17417.1.p1
contig_6780	transdecoder	mRNA	3206	30384	.	+	.	ID=BSUD.17417.2.p1;Parent=BSUD.17417;Interpro=IPR008144 (Guanylate kinase-like domain)---IPR008145 (Guanylate kinase/L-type calcium channel beta subunit)---IPR017665 (Guanylate kinase)---IPR020590 (Guanylate kinase, conserved site)---IPR027417 (P-loop containing nucleoside triphosphate hydrolase)
contig_6780	transdecoder	five_prime_UTR	3206	3321	.	+	.	ID=BSUD.17417.2.p1.utr5p1;Parent=BSUD.17417.2.p1
contig_6780	transdecoder	exon	3206	3364	.	+	.	ID=BSUD.17417.2.p1.exon1;Parent=BSUD.17417.2.p1
contig_6780	transdecoder	CDS	3322	3364	.	+	0	ID=cds.BSUD.17417.2.p1;Parent=BSUD.17417.2.p1
contig_6780	transdecoder	exon	23596	23748	.	+	.	ID=BSUD.17417.2.p1.exon2;Parent=BSUD.17417.2.p1
contig_6780	transdecoder	CDS	23596	23748	.	+	2	ID=cds.BSUD.17417.2.p1;Parent=BSUD.17417.2.p1
contig_6780	transdecoder	exon	24757	24798	.	+	.	ID=BSUD.17417.2.p1.exon3;Parent=BSUD.17417.2.p1
contig_6780	transdecoder	CDS	24757	24798	.	+	2	ID=cds.BSUD.17417.2.p1;Parent=BSUD.17417.2.p1
contig_6780	transdecoder	exon	24907	25003	.	+	.	ID=BSUD.17417.2.p1.exon4;Parent=BSUD.17417.2.p1
contig_6780	transdecoder	CDS	24907	25003	.	+	2	ID=cds.BSUD.17417.2.p1;Parent=BSUD.17417.2.p1
contig_6780	transdecoder	exon	25892	26036	.	+	.	ID=BSUD.17417.2.p1.exon5;Parent=BSUD.17417.2.p1
contig_6780	transdecoder	CDS	25892	26036	.	+	1	ID=cds.BSUD.17417.2.p1;Parent=BSUD.17417.2.p1
contig_6780	transdecoder	exon	26201	26285	.	+	.	ID=BSUD.17417.2.p1.exon6;Parent=BSUD.17417.2.p1
contig_6780	transdecoder	CDS	26201	26285	.	+	0	ID=cds.BSUD.17417.2.p1;Parent=BSUD.17417.2.p1
contig_6780	transdecoder	exon	28261	28346	.	+	.	ID=BSUD.17417.2.p1.exon7;Parent=BSUD.17417.2.p1
contig_6780	transdecoder	CDS	28261	28346	.	+	2	ID=cds.BSUD.17417.2.p1;Parent=BSUD.17417.2.p1
contig_6780	transdecoder	exon	28952	30384	.	+	.	ID=BSUD.17417.2.p1.exon8;Parent=BSUD.17417.2.p1
contig_6780	transdecoder	CDS	28952	28987	.	+	0	ID=cds.BSUD.17417.2.p1;Parent=BSUD.17417.2.p1
contig_6780	transdecoder	three_prime_UTR	28988	30384	.	+	.	ID=BSUD.17417.2.p1.utr3p1;Parent=BSUD.17417.2.p1
contig_6780	transdecoder	mRNA	3229	30385	.	+	.	ID=BSUD.17417.3.p1;Parent=BSUD.17417;Interpro=IPR008144 (Guanylate kinase-like domain)---IPR008145 (Guanylate kinase/L-type calcium channel beta subunit)---IPR017665 (Guanylate kinase)---IPR020590 (Guanylate kinase, conserved site)---IPR027417 (P-loop containing nucleoside triphosphate hydrolase)
contig_6780	transdecoder	five_prime_UTR	3229	3354	.	+	.	ID=BSUD.17417.3.p1.utr5p1;Parent=BSUD.17417.3.p1
contig_6780	transdecoder	five_prime_UTR	12869	12933	.	+	.	ID=BSUD.17417.3.p1.utr5p2;Parent=BSUD.17417.3.p1
contig_6780	transdecoder	five_prime_UTR	23596	23633	.	+	.	ID=BSUD.17417.3.p1.utr5p3;Parent=BSUD.17417.3.p1
contig_6780	transdecoder	exon	3229	3354	.	+	.	ID=BSUD.17417.3.p1.exon1;Parent=BSUD.17417.3.p1
contig_6780	transdecoder	exon	12869	12933	.	+	.	ID=BSUD.17417.3.p1.exon2;Parent=BSUD.17417.3.p1
contig_6780	transdecoder	exon	23596	23748	.	+	.	ID=BSUD.17417.3.p1.exon3;Parent=BSUD.17417.3.p1
contig_6780	transdecoder	CDS	23634	23748	.	+	0	ID=cds.BSUD.17417.3.p1;Parent=BSUD.17417.3.p1
contig_6780	transdecoder	exon	24757	24798	.	+	.	ID=BSUD.17417.3.p1.exon4;Parent=BSUD.17417.3.p1
contig_6780	transdecoder	CDS	24757	24798	.	+	2	ID=cds.BSUD.17417.3.p1;Parent=BSUD.17417.3.p1
contig_6780	transdecoder	exon	24907	25003	.	+	.	ID=BSUD.17417.3.p1.exon5;Parent=BSUD.17417.3.p1
contig_6780	transdecoder	CDS	24907	25003	.	+	2	ID=cds.BSUD.17417.3.p1;Parent=BSUD.17417.3.p1
contig_6780	transdecoder	exon	25892	26036	.	+	.	ID=BSUD.17417.3.p1.exon6;Parent=BSUD.17417.3.p1
contig_6780	transdecoder	CDS	25892	26036	.	+	1	ID=cds.BSUD.17417.3.p1;Parent=BSUD.17417.3.p1
contig_6780	transdecoder	exon	26201	26285	.	+	.	ID=BSUD.17417.3.p1.exon7;Parent=BSUD.17417.3.p1
contig_6780	transdecoder	CDS	26201	26285	.	+	0	ID=cds.BSUD.17417.3.p1;Parent=BSUD.17417.3.p1
contig_6780	transdecoder	exon	28261	28346	.	+	.	ID=BSUD.17417.3.p1.exon8;Parent=BSUD.17417.3.p1
contig_6780	transdecoder	CDS	28261	28346	.	+	2	ID=cds.BSUD.17417.3.p1;Parent=BSUD.17417.3.p1
contig_6780	transdecoder	exon	28952	30385	.	+	.	ID=BSUD.17417.3.p1.exon9;Parent=BSUD.17417.3.p1
contig_6780	transdecoder	CDS	28952	28987	.	+	0	ID=cds.BSUD.17417.3.p1;Parent=BSUD.17417.3.p1
contig_6780	transdecoder	three_prime_UTR	28988	30385	.	+	.	ID=BSUD.17417.3.p1.utr3p1;Parent=BSUD.17417.3.p1
contig_6780	transdecoder	mRNA	3235	30382	.	+	.	ID=BSUD.17417.4.p1;Parent=BSUD.17417;Interpro=IPR008144 (Guanylate kinase-like domain)---IPR008145 (Guanylate kinase/L-type calcium channel beta subunit)---IPR017665 (Guanylate kinase)---IPR020590 (Guanylate kinase, conserved site)---IPR027417 (P-loop containing nucleoside triphosphate hydrolase)
contig_6780	transdecoder	five_prime_UTR	3235	3354	.	+	.	ID=BSUD.17417.4.p1.utr5p1;Parent=BSUD.17417.4.p1
contig_6780	transdecoder	five_prime_UTR	23596	23633	.	+	.	ID=BSUD.17417.4.p1.utr5p2;Parent=BSUD.17417.4.p1
contig_6780	transdecoder	exon	3235	3354	.	+	.	ID=BSUD.17417.4.p1.exon1;Parent=BSUD.17417.4.p1
contig_6780	transdecoder	exon	23596	23748	.	+	.	ID=BSUD.17417.4.p1.exon2;Parent=BSUD.17417.4.p1
contig_6780	transdecoder	CDS	23634	23748	.	+	0	ID=cds.BSUD.17417.4.p1;Parent=BSUD.17417.4.p1
contig_6780	transdecoder	exon	24757	24798	.	+	.	ID=BSUD.17417.4.p1.exon3;Parent=BSUD.17417.4.p1
contig_6780	transdecoder	CDS	24757	24798	.	+	2	ID=cds.BSUD.17417.4.p1;Parent=BSUD.17417.4.p1
contig_6780	transdecoder	exon	24907	25003	.	+	.	ID=BSUD.17417.4.p1.exon4;Parent=BSUD.17417.4.p1
contig_6780	transdecoder	CDS	24907	25003	.	+	2	ID=cds.BSUD.17417.4.p1;Parent=BSUD.17417.4.p1
contig_6780	transdecoder	exon	25892	26036	.	+	.	ID=BSUD.17417.4.p1.exon5;Parent=BSUD.17417.4.p1
contig_6780	transdecoder	CDS	25892	26036	.	+	1	ID=cds.BSUD.17417.4.p1;Parent=BSUD.17417.4.p1
contig_6780	transdecoder	exon	26201	26285	.	+	.	ID=BSUD.17417.4.p1.exon6;Parent=BSUD.17417.4.p1
contig_6780	transdecoder	CDS	26201	26285	.	+	0	ID=cds.BSUD.17417.4.p1;Parent=BSUD.17417.4.p1
contig_6780	transdecoder	exon	28261	28346	.	+	.	ID=BSUD.17417.4.p1.exon7;Parent=BSUD.17417.4.p1
contig_6780	transdecoder	CDS	28261	28346	.	+	2	ID=cds.BSUD.17417.4.p1;Parent=BSUD.17417.4.p1
contig_6780	transdecoder	exon	28952	30382	.	+	.	ID=BSUD.17417.4.p1.exon8;Parent=BSUD.17417.4.p1
contig_6780	transdecoder	CDS	28952	28987	.	+	0	ID=cds.BSUD.17417.4.p1;Parent=BSUD.17417.4.p1
contig_6780	transdecoder	three_prime_UTR	28988	30382	.	+	.	ID=BSUD.17417.4.p1.utr3p1;Parent=BSUD.17417.4.p1
contig_6780	tRNAscan-SE	tRNA	13073	13142	26.3	+	.	ID=contig_6780.trna1;Name=contig_6780.tRNA1-UndetNNN;isotype=Undet;anticodon=NNN;gene_biotype=tRNA
contig_6780	tRNAscan-SE	exon	13073	13142	.	+	.	ID=contig_6780.trna1.exon1;Parent=contig_6780.trna1
contig_6780	transdecoder	gene	31799	43948	.	-	.	ID=BSUD.17418;Interpro=IPR001816 (Translation elongation factor EFTs/EF1B)---IPR009060 (UBA-like superfamily)---IPR014039 (Translation elongation factor EFTs/EF1B, dimerisation)---IPR018101 (Translation elongation factor Ts, conserved site)---IPR036402 (Elongation factor Ts, dimerisation domain superfamily)
contig_6780	transdecoder	mRNA	31799	43948	.	-	.	ID=BSUD.17418.1.p1;Parent=BSUD.17418;Interpro=IPR001816 (Translation elongation factor EFTs/EF1B)---IPR009060 (UBA-like superfamily)---IPR014039 (Translation elongation factor EFTs/EF1B, dimerisation)---IPR018101 (Translation elongation factor Ts, conserved site)---IPR036402 (Elongation factor Ts, dimerisation domain superfamily)
contig_6780	transdecoder	five_prime_UTR	43801	43948	.	-	.	ID=BSUD.17418.1.p1.utr5p1;Parent=BSUD.17418.1.p1
contig_6780	transdecoder	exon	43794	43948	.	-	.	ID=BSUD.17418.1.p1.exon1;Parent=BSUD.17418.1.p1
contig_6780	transdecoder	CDS	43794	43800	.	-	0	ID=cds.BSUD.17418.1.p1;Parent=BSUD.17418.1.p1
contig_6780	transdecoder	exon	37789	37970	.	-	.	ID=BSUD.17418.1.p1.exon2;Parent=BSUD.17418.1.p1
contig_6780	transdecoder	CDS	37789	37970	.	-	2	ID=cds.BSUD.17418.1.p1;Parent=BSUD.17418.1.p1
contig_6780	transdecoder	exon	37306	37434	.	-	.	ID=BSUD.17418.1.p1.exon3;Parent=BSUD.17418.1.p1
contig_6780	transdecoder	CDS	37306	37434	.	-	0	ID=cds.BSUD.17418.1.p1;Parent=BSUD.17418.1.p1
contig_6780	transdecoder	exon	34720	34827	.	-	.	ID=BSUD.17418.1.p1.exon4;Parent=BSUD.17418.1.p1
contig_6780	transdecoder	CDS	34720	34827	.	-	0	ID=cds.BSUD.17418.1.p1;Parent=BSUD.17418.1.p1
contig_6780	transdecoder	exon	33178	33346	.	-	.	ID=BSUD.17418.1.p1.exon5;Parent=BSUD.17418.1.p1
contig_6780	transdecoder	CDS	33178	33346	.	-	0	ID=cds.BSUD.17418.1.p1;Parent=BSUD.17418.1.p1
contig_6780	transdecoder	exon	31799	32786	.	-	.	ID=BSUD.17418.1.p1.exon6;Parent=BSUD.17418.1.p1
contig_6780	transdecoder	CDS	32374	32786	.	-	2	ID=cds.BSUD.17418.1.p1;Parent=BSUD.17418.1.p1
contig_6780	transdecoder	three_prime_UTR	31799	32373	.	-	.	ID=BSUD.17418.1.p1.utr3p1;Parent=BSUD.17418.1.p1
contig_6780	transdecoder	gene	44241	48488	.	+	.	ID=BSUD.17419;Interpro=NA
contig_6780	transdecoder	mRNA	44241	48488	.	+	.	ID=BSUD.17419.1.p1;Parent=BSUD.17419;Interpro=NA
contig_6780	transdecoder	five_prime_UTR	44241	44318	.	+	.	ID=BSUD.17419.1.p1.utr5p1;Parent=BSUD.17419.1.p1
contig_6780	transdecoder	five_prime_UTR	47185	47324	.	+	.	ID=BSUD.17419.1.p1.utr5p2;Parent=BSUD.17419.1.p1
contig_6780	transdecoder	exon	44241	44318	.	+	.	ID=BSUD.17419.1.p1.exon1;Parent=BSUD.17419.1.p1
contig_6780	transdecoder	exon	47185	47379	.	+	.	ID=BSUD.17419.1.p1.exon2;Parent=BSUD.17419.1.p1
contig_6780	transdecoder	CDS	47325	47379	.	+	0	ID=cds.BSUD.17419.1.p1;Parent=BSUD.17419.1.p1
contig_6780	transdecoder	exon	48384	48488	.	+	.	ID=BSUD.17419.1.p1.exon3;Parent=BSUD.17419.1.p1
contig_6780	transdecoder	CDS	48384	48487	.	+	2	ID=cds.BSUD.17419.1.p1;Parent=BSUD.17419.1.p1
contig_6780	transdecoder	gene	49521	60040	.	+	.	ID=BSUD.17420;Interpro=NA
contig_6780	transdecoder	mRNA	49521	60040	.	+	.	ID=BSUD.17420.1.p1;Parent=BSUD.17420;Interpro=NA
contig_6780	transdecoder	exon	49521	49663	.	+	.	ID=BSUD.17420.1.p1.exon1;Parent=BSUD.17420.1.p1
contig_6780	transdecoder	CDS	49522	49663	.	+	0	ID=cds.BSUD.17420.1.p1;Parent=BSUD.17420.1.p1
contig_6780	transdecoder	exon	49809	49948	.	+	.	ID=BSUD.17420.1.p1.exon2;Parent=BSUD.17420.1.p1
contig_6780	transdecoder	CDS	49809	49948	.	+	2	ID=cds.BSUD.17420.1.p1;Parent=BSUD.17420.1.p1
contig_6780	transdecoder	exon	52754	52913	.	+	.	ID=BSUD.17420.1.p1.exon3;Parent=BSUD.17420.1.p1
contig_6780	transdecoder	CDS	52754	52913	.	+	0	ID=cds.BSUD.17420.1.p1;Parent=BSUD.17420.1.p1
contig_6780	transdecoder	exon	54413	54590	.	+	.	ID=BSUD.17420.1.p1.exon4;Parent=BSUD.17420.1.p1
contig_6780	transdecoder	CDS	54413	54590	.	+	2	ID=cds.BSUD.17420.1.p1;Parent=BSUD.17420.1.p1
contig_6780	transdecoder	exon	55350	55645	.	+	.	ID=BSUD.17420.1.p1.exon5;Parent=BSUD.17420.1.p1
contig_6780	transdecoder	CDS	55350	55645	.	+	1	ID=cds.BSUD.17420.1.p1;Parent=BSUD.17420.1.p1
contig_6780	transdecoder	exon	57689	60040	.	+	.	ID=BSUD.17420.1.p1.exon6;Parent=BSUD.17420.1.p1
contig_6780	transdecoder	CDS	57689	57711	.	+	2	ID=cds.BSUD.17420.1.p1;Parent=BSUD.17420.1.p1
contig_6780	transdecoder	three_prime_UTR	57712	60040	.	+	.	ID=BSUD.17420.1.p1.utr3p1;Parent=BSUD.17420.1.p1
contig_6780	tRNAscan-SE	pseudogene_tRNA	55665	55742	24.5	+	.	ID=contig_6780.trna2;Name=contig_6780.tRNA2-GlyTCC;isotype=Gly;anticodon=TCC;gene_biotype=pseudogene
contig_6780	tRNAscan-SE	exon	55665	55742	.	+	.	ID=contig_6780.trna2.exon1;Parent=contig_6780.trna2
contig_6780	transdecoder	gene	62165	67052	.	+	.	ID=BSUD.17421;Interpro=NA
contig_6780	transdecoder	mRNA	62165	67052	.	+	.	ID=BSUD.17421.1.p1;Parent=BSUD.17421;Interpro=NA
contig_6780	transdecoder	exon	62165	67052	.	+	.	ID=BSUD.17421.1.p1.exon1;Parent=BSUD.17421.1.p1
contig_6780	transdecoder	CDS	62166	62873	.	+	0	ID=cds.BSUD.17421.1.p1;Parent=BSUD.17421.1.p1
contig_6780	transdecoder	three_prime_UTR	62874	67052	.	+	.	ID=BSUD.17421.1.p1.utr3p1;Parent=BSUD.17421.1.p1
contig_6780	StringTie	gene	66903	68866	1000	-	.	ID=BSUD.17422
contig_6780	StringTie	transcript	66903	68866	1000	-	.	ID=BSUD.17422.1;Parent=BSUD.17422
contig_6780	StringTie	exon	66903	68866	1000	-	.	ID=BSUD.17422.1.exon1;Parent=BSUD.17422.1
contig_6780	transdecoder	gene	69132	71084	.	-	.	ID=BSUD.17423;Interpro=NA
contig_6780	transdecoder	mRNA	69132	71084	.	-	.	ID=BSUD.17423.1.p3;Parent=BSUD.17423;Interpro=NA
contig_6780	transdecoder	five_prime_UTR	70391	71084	.	-	.	ID=BSUD.17423.1.p3.utr5p1;Parent=BSUD.17423.1.p3
contig_6780	transdecoder	exon	69132	71084	.	-	.	ID=BSUD.17423.1.p3.exon1;Parent=BSUD.17423.1.p3
contig_6780	transdecoder	CDS	70214	70390	.	-	0	ID=cds.BSUD.17423.1.p3;Parent=BSUD.17423.1.p3
contig_6780	transdecoder	three_prime_UTR	69132	70213	.	-	.	ID=BSUD.17423.1.p3.utr3p1;Parent=BSUD.17423.1.p3
contig_6780	StringTie	gene	71956	72443	1000	.	.	ID=BSUD.17424
contig_6780	StringTie	transcript	71956	72443	1000	.	.	ID=BSUD.17424.1;Parent=BSUD.17424
contig_6780	StringTie	exon	71956	72443	1000	.	.	ID=BSUD.17424.1.exon1;Parent=BSUD.17424.1
contig_6780	StringTie	gene	72819	73149	1000	.	.	ID=BSUD.17425
contig_6780	StringTie	transcript	72819	73149	1000	.	.	ID=BSUD.17425.1;Parent=BSUD.17425
contig_6780	StringTie	exon	72819	73149	1000	.	.	ID=BSUD.17425.1.exon1;Parent=BSUD.17425.1
contig_6780	tRNAscan-SE	pseudogene_tRNA	108586	108640	24.2	+	.	ID=contig_6780.trna3;Name=contig_6780.tRNA3-SerCGA;isotype=Ser;anticodon=CGA;gene_biotype=pseudogene
contig_6780	tRNAscan-SE	exon	108586	108640	.	+	.	ID=contig_6780.trna3.exon1;Parent=contig_6780.trna3
contig_6780	transdecoder	gene	156064	277543	.	+	.	ID=BSUD.17426;Interpro=IPR000276 (G protein-coupled receptor, rhodopsin-like)---IPR001817 (Vasopressin receptor)---IPR017452 (GPCR, rhodopsin-like, 7TM)
contig_6780	transdecoder	mRNA	156064	277543	.	+	.	ID=BSUD.17426.1.p1;Parent=BSUD.17426;Interpro=IPR000276 (G protein-coupled receptor, rhodopsin-like)---IPR001817 (Vasopressin receptor)---IPR017452 (GPCR, rhodopsin-like, 7TM)
contig_6780	transdecoder	five_prime_UTR	156064	156245	.	+	.	ID=BSUD.17426.1.p1.utr5p1;Parent=BSUD.17426.1.p1
contig_6780	transdecoder	five_prime_UTR	170658	170757	.	+	.	ID=BSUD.17426.1.p1.utr5p2;Parent=BSUD.17426.1.p1
contig_6780	transdecoder	exon	156064	156245	.	+	.	ID=BSUD.17426.1.p1.exon1;Parent=BSUD.17426.1.p1
contig_6780	transdecoder	exon	170658	170841	.	+	.	ID=BSUD.17426.1.p1.exon2;Parent=BSUD.17426.1.p1
contig_6780	transdecoder	CDS	170758	170841	.	+	0	ID=cds.BSUD.17426.1.p1;Parent=BSUD.17426.1.p1
contig_6780	transdecoder	exon	237279	237417	.	+	.	ID=BSUD.17426.1.p1.exon3;Parent=BSUD.17426.1.p1
contig_6780	transdecoder	CDS	237279	237417	.	+	0	ID=cds.BSUD.17426.1.p1;Parent=BSUD.17426.1.p1
contig_6780	transdecoder	exon	255860	256057	.	+	.	ID=BSUD.17426.1.p1.exon4;Parent=BSUD.17426.1.p1
contig_6780	transdecoder	CDS	255860	256057	.	+	2	ID=cds.BSUD.17426.1.p1;Parent=BSUD.17426.1.p1
contig_6780	transdecoder	exon	257859	258001	.	+	.	ID=BSUD.17426.1.p1.exon5;Parent=BSUD.17426.1.p1
contig_6780	transdecoder	CDS	257859	258001	.	+	2	ID=cds.BSUD.17426.1.p1;Parent=BSUD.17426.1.p1
contig_6780	transdecoder	exon	267611	267743	.	+	.	ID=BSUD.17426.1.p1.exon6;Parent=BSUD.17426.1.p1
contig_6780	transdecoder	CDS	267611	267743	.	+	0	ID=cds.BSUD.17426.1.p1;Parent=BSUD.17426.1.p1
contig_6780	transdecoder	exon	271141	271257	.	+	.	ID=BSUD.17426.1.p1.exon7;Parent=BSUD.17426.1.p1
contig_6780	transdecoder	CDS	271141	271257	.	+	2	ID=cds.BSUD.17426.1.p1;Parent=BSUD.17426.1.p1
contig_6780	transdecoder	exon	274332	274503	.	+	.	ID=BSUD.17426.1.p1.exon8;Parent=BSUD.17426.1.p1
contig_6780	transdecoder	CDS	274332	274503	.	+	2	ID=cds.BSUD.17426.1.p1;Parent=BSUD.17426.1.p1
contig_6780	transdecoder	exon	275560	277543	.	+	.	ID=BSUD.17426.1.p1.exon9;Parent=BSUD.17426.1.p1
contig_6780	transdecoder	CDS	275560	276601	.	+	1	ID=cds.BSUD.17426.1.p1;Parent=BSUD.17426.1.p1
contig_6780	transdecoder	three_prime_UTR	276602	277543	.	+	.	ID=BSUD.17426.1.p1.utr3p1;Parent=BSUD.17426.1.p1
contig_6780	tRNAscan-SE	pseudogene_tRNA	163639	163705	25.6	-	.	ID=contig_6780.trna14;Name=contig_6780.tRNA14-UndetNNN;isotype=Undet;anticodon=NNN;gene_biotype=pseudogene
contig_6780	tRNAscan-SE	exon	163639	163705	.	-	.	ID=contig_6780.trna14.exon1;Parent=contig_6780.trna14
contig_6780	tRNAscan-SE	pseudogene_tRNA	189651	189721	23.1	+	.	ID=contig_6780.trna4;Name=contig_6780.tRNA4-LysTTT;isotype=Lys;anticodon=TTT;gene_biotype=pseudogene
contig_6780	tRNAscan-SE	exon	189651	189721	.	+	.	ID=contig_6780.trna4.exon1;Parent=contig_6780.trna4
contig_6780	tRNAscan-SE	pseudogene_tRNA	202829	202897	21.9	+	.	ID=contig_6780.trna5;Name=contig_6780.tRNA5-ArgTCT;isotype=Arg;anticodon=TCT;gene_biotype=pseudogene
contig_6780	tRNAscan-SE	exon	202829	202897	.	+	.	ID=contig_6780.trna5.exon1;Parent=contig_6780.trna5
contig_6780	transdecoder	gene	285287	291650	.	+	.	ID=BSUD.17427;Interpro=IPR009003 (Peptidase S1, PA clan)
contig_6780	transdecoder	mRNA	285287	291650	.	+	.	ID=BSUD.17427.1.p1;Parent=BSUD.17427;Interpro=IPR009003 (Peptidase S1, PA clan)
contig_6780	transdecoder	five_prime_UTR	285287	285356	.	+	.	ID=BSUD.17427.1.p1.utr5p1;Parent=BSUD.17427.1.p1
contig_6780	transdecoder	exon	285287	285435	.	+	.	ID=BSUD.17427.1.p1.exon1;Parent=BSUD.17427.1.p1
contig_6780	transdecoder	CDS	285357	285435	.	+	0	ID=cds.BSUD.17427.1.p1;Parent=BSUD.17427.1.p1
contig_6780	transdecoder	exon	287349	288118	.	+	.	ID=BSUD.17427.1.p1.exon2;Parent=BSUD.17427.1.p1
contig_6780	transdecoder	CDS	287349	288118	.	+	2	ID=cds.BSUD.17427.1.p1;Parent=BSUD.17427.1.p1
contig_6780	transdecoder	exon	289586	291650	.	+	.	ID=BSUD.17427.1.p1.exon3;Parent=BSUD.17427.1.p1
contig_6780	transdecoder	CDS	289586	289798	.	+	0	ID=cds.BSUD.17427.1.p1;Parent=BSUD.17427.1.p1
contig_6780	transdecoder	three_prime_UTR	289799	291650	.	+	.	ID=BSUD.17427.1.p1.utr3p1;Parent=BSUD.17427.1.p1
contig_6780	transdecoder	mRNA	285288	291640	.	+	.	ID=BSUD.17427.2.p1;Parent=BSUD.17427;Interpro=IPR009003 (Peptidase S1, PA clan)
contig_6780	transdecoder	five_prime_UTR	285288	285356	.	+	.	ID=BSUD.17427.2.p1.utr5p1;Parent=BSUD.17427.2.p1
contig_6780	transdecoder	exon	285288	285435	.	+	.	ID=BSUD.17427.2.p1.exon1;Parent=BSUD.17427.2.p1
contig_6780	transdecoder	CDS	285357	285435	.	+	0	ID=cds.BSUD.17427.2.p1;Parent=BSUD.17427.2.p1
contig_6780	transdecoder	exon	287349	287554	.	+	.	ID=BSUD.17427.2.p1.exon2;Parent=BSUD.17427.2.p1
contig_6780	transdecoder	CDS	287349	287554	.	+	2	ID=cds.BSUD.17427.2.p1;Parent=BSUD.17427.2.p1
contig_6780	transdecoder	exon	289586	291640	.	+	.	ID=BSUD.17427.2.p1.exon3;Parent=BSUD.17427.2.p1
contig_6780	transdecoder	CDS	289586	289798	.	+	0	ID=cds.BSUD.17427.2.p1;Parent=BSUD.17427.2.p1
contig_6780	transdecoder	three_prime_UTR	289799	291640	.	+	.	ID=BSUD.17427.2.p1.utr3p1;Parent=BSUD.17427.2.p1
contig_6780	tRNAscan-SE	pseudogene_tRNA	353063	353132	25.0	+	.	ID=contig_6780.trna6;Name=contig_6780.tRNA6-ArgTCT;isotype=Arg;anticodon=TCT;gene_biotype=pseudogene
contig_6780	tRNAscan-SE	exon	353063	353132	.	+	.	ID=contig_6780.trna6.exon1;Parent=contig_6780.trna6
contig_6780	tRNAscan-SE	pseudogene_tRNA	458170	458244	30.4	+	.	ID=contig_6780.trna7;Name=contig_6780.tRNA7-AlaTGC;isotype=Ala;anticodon=TGC;gene_biotype=pseudogene
contig_6780	tRNAscan-SE	exon	458170	458244	.	+	.	ID=contig_6780.trna7.exon1;Parent=contig_6780.trna7
contig_6780	transdecoder	gene	469995	482056	.	+	.	ID=BSUD.17429;Interpro=NA
contig_6780	transdecoder	mRNA	469995	482056	.	+	.	ID=BSUD.17429.1.p1;Parent=BSUD.17429;Interpro=NA
contig_6780	transdecoder	five_prime_UTR	469995	470203	.	+	.	ID=BSUD.17429.1.p1.utr5p1;Parent=BSUD.17429.1.p1
contig_6780	transdecoder	five_prime_UTR	473466	473503	.	+	.	ID=BSUD.17429.1.p1.utr5p2;Parent=BSUD.17429.1.p1
contig_6780	transdecoder	exon	469995	470203	.	+	.	ID=BSUD.17429.1.p1.exon1;Parent=BSUD.17429.1.p1
contig_6780	transdecoder	exon	473466	473646	.	+	.	ID=BSUD.17429.1.p1.exon2;Parent=BSUD.17429.1.p1
contig_6780	transdecoder	CDS	473504	473646	.	+	0	ID=cds.BSUD.17429.1.p1;Parent=BSUD.17429.1.p1
contig_6780	transdecoder	exon	475349	475465	.	+	.	ID=BSUD.17429.1.p1.exon3;Parent=BSUD.17429.1.p1
contig_6780	transdecoder	CDS	475349	475465	.	+	1	ID=cds.BSUD.17429.1.p1;Parent=BSUD.17429.1.p1
contig_6780	transdecoder	exon	479433	482056	.	+	.	ID=BSUD.17429.1.p1.exon4;Parent=BSUD.17429.1.p1
contig_6780	transdecoder	CDS	479433	479574	.	+	1	ID=cds.BSUD.17429.1.p1;Parent=BSUD.17429.1.p1
contig_6780	transdecoder	three_prime_UTR	479575	482056	.	+	.	ID=BSUD.17429.1.p1.utr3p1;Parent=BSUD.17429.1.p1
contig_6780	transdecoder	gene	490421	509421	.	+	.	ID=BSUD.17430;Interpro=IPR000571 (Zinc finger, CCCH-type)---IPR032378 (ZC3H15/TMA46 family, C-terminal)---IPR036855 (Zinc finger, CCCH-type superfamily)
contig_6780	transdecoder	mRNA	490421	509421	.	+	.	ID=BSUD.17430.1.p1;Parent=BSUD.17430;Interpro=IPR000571 (Zinc finger, CCCH-type)---IPR032378 (ZC3H15/TMA46 family, C-terminal)---IPR036855 (Zinc finger, CCCH-type superfamily)
contig_6780	transdecoder	five_prime_UTR	490421	490952	.	+	.	ID=BSUD.17430.1.p1.utr5p1;Parent=BSUD.17430.1.p1
contig_6780	transdecoder	five_prime_UTR	495148	495249	.	+	.	ID=BSUD.17430.1.p1.utr5p2;Parent=BSUD.17430.1.p1
contig_6780	transdecoder	five_prime_UTR	498400	498508	.	+	.	ID=BSUD.17430.1.p1.utr5p3;Parent=BSUD.17430.1.p1
contig_6780	transdecoder	five_prime_UTR	499034	499153	.	+	.	ID=BSUD.17430.1.p1.utr5p4;Parent=BSUD.17430.1.p1
contig_6780	transdecoder	exon	490421	490952	.	+	.	ID=BSUD.17430.1.p1.exon1;Parent=BSUD.17430.1.p1
contig_6780	transdecoder	exon	495148	495249	.	+	.	ID=BSUD.17430.1.p1.exon2;Parent=BSUD.17430.1.p1
contig_6780	transdecoder	exon	498400	498508	.	+	.	ID=BSUD.17430.1.p1.exon3;Parent=BSUD.17430.1.p1
contig_6780	transdecoder	exon	499034	499167	.	+	.	ID=BSUD.17430.1.p1.exon4;Parent=BSUD.17430.1.p1
contig_6780	transdecoder	CDS	499154	499167	.	+	0	ID=cds.BSUD.17430.1.p1;Parent=BSUD.17430.1.p1
contig_6780	transdecoder	exon	499264	499357	.	+	.	ID=BSUD.17430.1.p1.exon5;Parent=BSUD.17430.1.p1
contig_6780	transdecoder	CDS	499264	499357	.	+	1	ID=cds.BSUD.17430.1.p1;Parent=BSUD.17430.1.p1
contig_6780	transdecoder	exon	499473	499575	.	+	.	ID=BSUD.17430.1.p1.exon6;Parent=BSUD.17430.1.p1
contig_6780	transdecoder	CDS	499473	499575	.	+	0	ID=cds.BSUD.17430.1.p1;Parent=BSUD.17430.1.p1
contig_6780	transdecoder	exon	500009	500085	.	+	.	ID=BSUD.17430.1.p1.exon7;Parent=BSUD.17430.1.p1
contig_6780	transdecoder	CDS	500009	500085	.	+	2	ID=cds.BSUD.17430.1.p1;Parent=BSUD.17430.1.p1
contig_6780	transdecoder	exon	500301	500369	.	+	.	ID=BSUD.17430.1.p1.exon8;Parent=BSUD.17430.1.p1
contig_6780	transdecoder	CDS	500301	500369	.	+	0	ID=cds.BSUD.17430.1.p1;Parent=BSUD.17430.1.p1
contig_6780	transdecoder	exon	500636	500713	.	+	.	ID=BSUD.17430.1.p1.exon9;Parent=BSUD.17430.1.p1
contig_6780	transdecoder	CDS	500636	500713	.	+	0	ID=cds.BSUD.17430.1.p1;Parent=BSUD.17430.1.p1
contig_6780	transdecoder	exon	500930	501028	.	+	.	ID=BSUD.17430.1.p1.exon10;Parent=BSUD.17430.1.p1
contig_6780	transdecoder	CDS	500930	501028	.	+	0	ID=cds.BSUD.17430.1.p1;Parent=BSUD.17430.1.p1
contig_6780	transdecoder	exon	504327	504459	.	+	.	ID=BSUD.17430.1.p1.exon11;Parent=BSUD.17430.1.p1
contig_6780	transdecoder	CDS	504327	504459	.	+	0	ID=cds.BSUD.17430.1.p1;Parent=BSUD.17430.1.p1
contig_6780	transdecoder	exon	506216	509421	.	+	.	ID=BSUD.17430.1.p1.exon12;Parent=BSUD.17430.1.p1
contig_6780	transdecoder	CDS	506216	506433	.	+	2	ID=cds.BSUD.17430.1.p1;Parent=BSUD.17430.1.p1
contig_6780	transdecoder	three_prime_UTR	506434	509421	.	+	.	ID=BSUD.17430.1.p1.utr3p1;Parent=BSUD.17430.1.p1
contig_6780	transdecoder	mRNA	490497	509351	.	+	.	ID=BSUD.17430.2.p1;Parent=BSUD.17430;Interpro=IPR000571 (Zinc finger, CCCH-type)---IPR032378 (ZC3H15/TMA46 family, C-terminal)---IPR036855 (Zinc finger, CCCH-type superfamily)
contig_6780	transdecoder	five_prime_UTR	490497	490880	.	+	.	ID=BSUD.17430.2.p1.utr5p1;Parent=BSUD.17430.2.p1
contig_6780	transdecoder	exon	490497	490952	.	+	.	ID=BSUD.17430.2.p1.exon1;Parent=BSUD.17430.2.p1
contig_6780	transdecoder	CDS	490881	490952	.	+	0	ID=cds.BSUD.17430.2.p1;Parent=BSUD.17430.2.p1
contig_6780	transdecoder	exon	495148	495249	.	+	.	ID=BSUD.17430.2.p1.exon2;Parent=BSUD.17430.2.p1
contig_6780	transdecoder	CDS	495148	495249	.	+	0	ID=cds.BSUD.17430.2.p1;Parent=BSUD.17430.2.p1
contig_6780	transdecoder	exon	498400	498508	.	+	.	ID=BSUD.17430.2.p1.exon3;Parent=BSUD.17430.2.p1
contig_6780	transdecoder	CDS	498400	498508	.	+	0	ID=cds.BSUD.17430.2.p1;Parent=BSUD.17430.2.p1
contig_6780	transdecoder	exon	499034	499168	.	+	.	ID=BSUD.17430.2.p1.exon4;Parent=BSUD.17430.2.p1
contig_6780	transdecoder	CDS	499034	499168	.	+	2	ID=cds.BSUD.17430.2.p1;Parent=BSUD.17430.2.p1
contig_6780	transdecoder	exon	499266	499357	.	+	.	ID=BSUD.17430.2.p1.exon5;Parent=BSUD.17430.2.p1
contig_6780	transdecoder	CDS	499266	499357	.	+	2	ID=cds.BSUD.17430.2.p1;Parent=BSUD.17430.2.p1
contig_6780	transdecoder	exon	499473	499575	.	+	.	ID=BSUD.17430.2.p1.exon6;Parent=BSUD.17430.2.p1
contig_6780	transdecoder	CDS	499473	499575	.	+	0	ID=cds.BSUD.17430.2.p1;Parent=BSUD.17430.2.p1
contig_6780	transdecoder	exon	500009	500085	.	+	.	ID=BSUD.17430.2.p1.exon7;Parent=BSUD.17430.2.p1
contig_6780	transdecoder	CDS	500009	500085	.	+	2	ID=cds.BSUD.17430.2.p1;Parent=BSUD.17430.2.p1
contig_6780	transdecoder	exon	500301	500369	.	+	.	ID=BSUD.17430.2.p1.exon8;Parent=BSUD.17430.2.p1
contig_6780	transdecoder	CDS	500301	500369	.	+	0	ID=cds.BSUD.17430.2.p1;Parent=BSUD.17430.2.p1
contig_6780	transdecoder	exon	500636	500713	.	+	.	ID=BSUD.17430.2.p1.exon9;Parent=BSUD.17430.2.p1
contig_6780	transdecoder	CDS	500636	500713	.	+	0	ID=cds.BSUD.17430.2.p1;Parent=BSUD.17430.2.p1
contig_6780	transdecoder	exon	500930	501028	.	+	.	ID=BSUD.17430.2.p1.exon10;Parent=BSUD.17430.2.p1
contig_6780	transdecoder	CDS	500930	501028	.	+	0	ID=cds.BSUD.17430.2.p1;Parent=BSUD.17430.2.p1
contig_6780	transdecoder	exon	504327	504459	.	+	.	ID=BSUD.17430.2.p1.exon11;Parent=BSUD.17430.2.p1
contig_6780	transdecoder	CDS	504327	504459	.	+	0	ID=cds.BSUD.17430.2.p1;Parent=BSUD.17430.2.p1
contig_6780	transdecoder	exon	506216	509351	.	+	.	ID=BSUD.17430.2.p1.exon12;Parent=BSUD.17430.2.p1
contig_6780	transdecoder	CDS	506216	506433	.	+	2	ID=cds.BSUD.17430.2.p1;Parent=BSUD.17430.2.p1
contig_6780	transdecoder	three_prime_UTR	506434	509351	.	+	.	ID=BSUD.17430.2.p1.utr3p1;Parent=BSUD.17430.2.p1
contig_6780	transdecoder	gene	513315	515209	.	+	.	ID=BSUD.17431;Interpro=NA
contig_6780	transdecoder	mRNA	513315	515209	.	+	.	ID=BSUD.17431.1.p2;Parent=BSUD.17431;Interpro=NA
contig_6780	transdecoder	five_prime_UTR	513315	514031	.	+	.	ID=BSUD.17431.1.p2.utr5p1;Parent=BSUD.17431.1.p2
contig_6780	transdecoder	exon	513315	515209	.	+	.	ID=BSUD.17431.1.p2.exon1;Parent=BSUD.17431.1.p2
contig_6780	transdecoder	CDS	514032	514373	.	+	0	ID=cds.BSUD.17431.1.p2;Parent=BSUD.17431.1.p2
contig_6780	transdecoder	three_prime_UTR	514374	515209	.	+	.	ID=BSUD.17431.1.p2.utr3p1;Parent=BSUD.17431.1.p2
contig_6780	transdecoder	gene	515545	526299	.	-	.	ID=BSUD.17432;Interpro=IPR001496 (SOCS box domain)---IPR002110 (Ankyrin repeat)---IPR036036 (SOCS box-like domain superfamily)---IPR036770 (Ankyrin repeat-containing domain superfamily)
contig_6780	transdecoder	mRNA	515545	525975	.	-	.	ID=BSUD.17432.1.p1;Parent=BSUD.17432;Interpro=IPR001496 (SOCS box domain)---IPR002110 (Ankyrin repeat)---IPR036036 (SOCS box-like domain superfamily)---IPR036770 (Ankyrin repeat-containing domain superfamily)
contig_6780	transdecoder	five_prime_UTR	525602	525975	.	-	.	ID=BSUD.17432.1.p1.utr5p1;Parent=BSUD.17432.1.p1
contig_6780	transdecoder	five_prime_UTR	523643	523659	.	-	.	ID=BSUD.17432.1.p1.utr5p2;Parent=BSUD.17432.1.p1
contig_6780	transdecoder	exon	525602	525975	.	-	.	ID=BSUD.17432.1.p1.exon1;Parent=BSUD.17432.1.p1
contig_6780	transdecoder	exon	523522	523659	.	-	.	ID=BSUD.17432.1.p1.exon2;Parent=BSUD.17432.1.p1
contig_6780	transdecoder	CDS	523522	523642	.	-	0	ID=cds.BSUD.17432.1.p1;Parent=BSUD.17432.1.p1
contig_6780	transdecoder	exon	522889	522992	.	-	.	ID=BSUD.17432.1.p1.exon3;Parent=BSUD.17432.1.p1
contig_6780	transdecoder	CDS	522889	522992	.	-	2	ID=cds.BSUD.17432.1.p1;Parent=BSUD.17432.1.p1
contig_6780	transdecoder	exon	521579	521662	.	-	.	ID=BSUD.17432.1.p1.exon4;Parent=BSUD.17432.1.p1
contig_6780	transdecoder	CDS	521579	521662	.	-	0	ID=cds.BSUD.17432.1.p1;Parent=BSUD.17432.1.p1
contig_6780	transdecoder	exon	520803	520968	.	-	.	ID=BSUD.17432.1.p1.exon5;Parent=BSUD.17432.1.p1
contig_6780	transdecoder	CDS	520803	520968	.	-	0	ID=cds.BSUD.17432.1.p1;Parent=BSUD.17432.1.p1
contig_6780	transdecoder	exon	520032	520132	.	-	.	ID=BSUD.17432.1.p1.exon6;Parent=BSUD.17432.1.p1
contig_6780	transdecoder	CDS	520032	520132	.	-	2	ID=cds.BSUD.17432.1.p1;Parent=BSUD.17432.1.p1
contig_6780	transdecoder	exon	515545	518130	.	-	.	ID=BSUD.17432.1.p1.exon7;Parent=BSUD.17432.1.p1
contig_6780	transdecoder	CDS	517807	518130	.	-	0	ID=cds.BSUD.17432.1.p1;Parent=BSUD.17432.1.p1
contig_6780	transdecoder	three_prime_UTR	515545	517806	.	-	.	ID=BSUD.17432.1.p1.utr3p1;Parent=BSUD.17432.1.p1
contig_6780	transdecoder	mRNA	515624	526299	.	-	.	ID=BSUD.17432.2.p1;Parent=BSUD.17432;Interpro=IPR001496 (SOCS box domain)---IPR002110 (Ankyrin repeat)---IPR036036 (SOCS box-like domain superfamily)---IPR036770 (Ankyrin repeat-containing domain superfamily)
contig_6780	transdecoder	five_prime_UTR	525602	526299	.	-	.	ID=BSUD.17432.2.p1.utr5p1;Parent=BSUD.17432.2.p1
contig_6780	transdecoder	five_prime_UTR	523643	523659	.	-	.	ID=BSUD.17432.2.p1.utr5p2;Parent=BSUD.17432.2.p1
contig_6780	transdecoder	exon	525602	526299	.	-	.	ID=BSUD.17432.2.p1.exon1;Parent=BSUD.17432.2.p1
contig_6780	transdecoder	exon	523522	523659	.	-	.	ID=BSUD.17432.2.p1.exon2;Parent=BSUD.17432.2.p1
contig_6780	transdecoder	CDS	523522	523642	.	-	0	ID=cds.BSUD.17432.2.p1;Parent=BSUD.17432.2.p1
contig_6780	transdecoder	exon	522889	522992	.	-	.	ID=BSUD.17432.2.p1.exon3;Parent=BSUD.17432.2.p1
contig_6780	transdecoder	CDS	522889	522992	.	-	2	ID=cds.BSUD.17432.2.p1;Parent=BSUD.17432.2.p1
contig_6780	transdecoder	exon	521579	521662	.	-	.	ID=BSUD.17432.2.p1.exon4;Parent=BSUD.17432.2.p1
contig_6780	transdecoder	CDS	521579	521662	.	-	0	ID=cds.BSUD.17432.2.p1;Parent=BSUD.17432.2.p1
contig_6780	transdecoder	exon	520803	520968	.	-	.	ID=BSUD.17432.2.p1.exon5;Parent=BSUD.17432.2.p1
contig_6780	transdecoder	CDS	520803	520968	.	-	0	ID=cds.BSUD.17432.2.p1;Parent=BSUD.17432.2.p1
contig_6780	transdecoder	exon	520032	520132	.	-	.	ID=BSUD.17432.2.p1.exon6;Parent=BSUD.17432.2.p1
contig_6780	transdecoder	CDS	520032	520132	.	-	2	ID=cds.BSUD.17432.2.p1;Parent=BSUD.17432.2.p1
contig_6780	transdecoder	exon	515624	518155	.	-	.	ID=BSUD.17432.2.p1.exon7;Parent=BSUD.17432.2.p1
contig_6780	transdecoder	CDS	518138	518155	.	-	0	ID=cds.BSUD.17432.2.p1;Parent=BSUD.17432.2.p1
contig_6780	transdecoder	three_prime_UTR	515624	518137	.	-	.	ID=BSUD.17432.2.p1.utr3p1;Parent=BSUD.17432.2.p1
contig_6780	transdecoder	gene	528061	549665	.	+	.	ID=BSUD.17433;Interpro=IPR001214 (SET domain)---IPR002893 (Zinc finger, MYND-type)---IPR046341 (SET domain superfamily)
contig_6780	transdecoder	mRNA	528061	549665	.	+	.	ID=BSUD.17433.1.p1;Parent=BSUD.17433;Interpro=IPR001214 (SET domain)---IPR002893 (Zinc finger, MYND-type)---IPR046341 (SET domain superfamily)
contig_6780	transdecoder	five_prime_UTR	528061	528164	.	+	.	ID=BSUD.17433.1.p1.utr5p1;Parent=BSUD.17433.1.p1
contig_6780	transdecoder	five_prime_UTR	532973	533012	.	+	.	ID=BSUD.17433.1.p1.utr5p2;Parent=BSUD.17433.1.p1
contig_6780	transdecoder	exon	528061	528164	.	+	.	ID=BSUD.17433.1.p1.exon1;Parent=BSUD.17433.1.p1
contig_6780	transdecoder	exon	532973	533433	.	+	.	ID=BSUD.17433.1.p1.exon2;Parent=BSUD.17433.1.p1
contig_6780	transdecoder	CDS	533013	533433	.	+	0	ID=cds.BSUD.17433.1.p1;Parent=BSUD.17433.1.p1
contig_6780	transdecoder	exon	537178	537332	.	+	.	ID=BSUD.17433.1.p1.exon3;Parent=BSUD.17433.1.p1
contig_6780	transdecoder	CDS	537178	537332	.	+	2	ID=cds.BSUD.17433.1.p1;Parent=BSUD.17433.1.p1
contig_6780	transdecoder	exon	538932	539251	.	+	.	ID=BSUD.17433.1.p1.exon4;Parent=BSUD.17433.1.p1
contig_6780	transdecoder	CDS	538932	539251	.	+	0	ID=cds.BSUD.17433.1.p1;Parent=BSUD.17433.1.p1
contig_6780	transdecoder	exon	541660	541905	.	+	.	ID=BSUD.17433.1.p1.exon5;Parent=BSUD.17433.1.p1
contig_6780	transdecoder	CDS	541660	541905	.	+	1	ID=cds.BSUD.17433.1.p1;Parent=BSUD.17433.1.p1
contig_6780	transdecoder	exon	543328	543792	.	+	.	ID=BSUD.17433.1.p1.exon6;Parent=BSUD.17433.1.p1
contig_6780	transdecoder	CDS	543328	543792	.	+	1	ID=cds.BSUD.17433.1.p1;Parent=BSUD.17433.1.p1
contig_6780	transdecoder	exon	548284	549665	.	+	.	ID=BSUD.17433.1.p1.exon7;Parent=BSUD.17433.1.p1
contig_6780	transdecoder	CDS	548284	548971	.	+	1	ID=cds.BSUD.17433.1.p1;Parent=BSUD.17433.1.p1
contig_6780	transdecoder	three_prime_UTR	548972	549665	.	+	.	ID=BSUD.17433.1.p1.utr3p1;Parent=BSUD.17433.1.p1
contig_6780	tRNAscan-SE	pseudogene_tRNA	540975	541041	29.4	-	.	ID=contig_6780.trna13;Name=contig_6780.tRNA13-ArgTCT;isotype=Arg;anticodon=TCT;gene_biotype=pseudogene
contig_6780	tRNAscan-SE	exon	540975	541041	.	-	.	ID=contig_6780.trna13.exon1;Parent=contig_6780.trna13
contig_6780	tRNAscan-SE	pseudogene_tRNA	546363	546435	21.7	+	.	ID=contig_6780.trna8;Name=contig_6780.tRNA8-UndetNNN;isotype=Undet;anticodon=NNN;gene_biotype=pseudogene
contig_6780	tRNAscan-SE	exon	546363	546435	.	+	.	ID=contig_6780.trna8.exon1;Parent=contig_6780.trna8
contig_6780	transdecoder	gene	551596	579302	.	+	.	ID=BSUD.17434;Interpro=NA
contig_6780	transdecoder	mRNA	551596	579302	.	+	.	ID=BSUD.17434.1.p1;Parent=BSUD.17434;Interpro=NA
contig_6780	transdecoder	five_prime_UTR	551596	551697	.	+	.	ID=BSUD.17434.1.p1.utr5p1;Parent=BSUD.17434.1.p1
contig_6780	transdecoder	five_prime_UTR	569011	569180	.	+	.	ID=BSUD.17434.1.p1.utr5p2;Parent=BSUD.17434.1.p1
contig_6780	transdecoder	five_prime_UTR	569780	574741	.	+	.	ID=BSUD.17434.1.p1.utr5p3;Parent=BSUD.17434.1.p1
contig_6780	transdecoder	five_prime_UTR	575197	575486	.	+	.	ID=BSUD.17434.1.p1.utr5p4;Parent=BSUD.17434.1.p1
contig_6780	transdecoder	exon	551596	551697	.	+	.	ID=BSUD.17434.1.p1.exon1;Parent=BSUD.17434.1.p1
contig_6780	transdecoder	exon	569011	569180	.	+	.	ID=BSUD.17434.1.p1.exon2;Parent=BSUD.17434.1.p1
contig_6780	transdecoder	exon	569780	574741	.	+	.	ID=BSUD.17434.1.p1.exon3;Parent=BSUD.17434.1.p1
contig_6780	transdecoder	exon	575197	575550	.	+	.	ID=BSUD.17434.1.p1.exon4;Parent=BSUD.17434.1.p1
contig_6780	transdecoder	CDS	575487	575550	.	+	0	ID=cds.BSUD.17434.1.p1;Parent=BSUD.17434.1.p1
contig_6780	transdecoder	exon	577139	577309	.	+	.	ID=BSUD.17434.1.p1.exon5;Parent=BSUD.17434.1.p1
contig_6780	transdecoder	CDS	577139	577309	.	+	2	ID=cds.BSUD.17434.1.p1;Parent=BSUD.17434.1.p1
contig_6780	transdecoder	exon	577971	578964	.	+	.	ID=BSUD.17434.1.p1.exon6;Parent=BSUD.17434.1.p1
contig_6780	transdecoder	CDS	577971	578011	.	+	2	ID=cds.BSUD.17434.1.p1;Parent=BSUD.17434.1.p1
contig_6780	transdecoder	exon	579051	579302	.	+	.	ID=BSUD.17434.1.p1.exon7;Parent=BSUD.17434.1.p1
contig_6780	transdecoder	three_prime_UTR	578012	578964	.	+	.	ID=BSUD.17434.1.p1.utr3p1;Parent=BSUD.17434.1.p1
contig_6780	transdecoder	three_prime_UTR	579051	579302	.	+	.	ID=BSUD.17434.1.p1.utr3p2;Parent=BSUD.17434.1.p1
contig_6780	transdecoder	mRNA	552690	579302	.	+	.	ID=BSUD.17434.2.p1;Parent=BSUD.17434;Interpro=NA
contig_6780	transdecoder	five_prime_UTR	552690	552797	.	+	.	ID=BSUD.17434.2.p1.utr5p1;Parent=BSUD.17434.2.p1
contig_6780	transdecoder	five_prime_UTR	569011	569180	.	+	.	ID=BSUD.17434.2.p1.utr5p2;Parent=BSUD.17434.2.p1
contig_6780	transdecoder	five_prime_UTR	569780	574741	.	+	.	ID=BSUD.17434.2.p1.utr5p3;Parent=BSUD.17434.2.p1
contig_6780	transdecoder	five_prime_UTR	575197	575486	.	+	.	ID=BSUD.17434.2.p1.utr5p4;Parent=BSUD.17434.2.p1
contig_6780	transdecoder	exon	552690	552797	.	+	.	ID=BSUD.17434.2.p1.exon1;Parent=BSUD.17434.2.p1
contig_6780	transdecoder	exon	569011	569180	.	+	.	ID=BSUD.17434.2.p1.exon2;Parent=BSUD.17434.2.p1
contig_6780	transdecoder	exon	569780	574741	.	+	.	ID=BSUD.17434.2.p1.exon3;Parent=BSUD.17434.2.p1
contig_6780	transdecoder	exon	575197	575550	.	+	.	ID=BSUD.17434.2.p1.exon4;Parent=BSUD.17434.2.p1
contig_6780	transdecoder	CDS	575487	575550	.	+	0	ID=cds.BSUD.17434.2.p1;Parent=BSUD.17434.2.p1
contig_6780	transdecoder	exon	577139	577309	.	+	.	ID=BSUD.17434.2.p1.exon5;Parent=BSUD.17434.2.p1
contig_6780	transdecoder	CDS	577139	577309	.	+	2	ID=cds.BSUD.17434.2.p1;Parent=BSUD.17434.2.p1
contig_6780	transdecoder	exon	577971	578964	.	+	.	ID=BSUD.17434.2.p1.exon6;Parent=BSUD.17434.2.p1
contig_6780	transdecoder	CDS	577971	578011	.	+	2	ID=cds.BSUD.17434.2.p1;Parent=BSUD.17434.2.p1
contig_6780	transdecoder	exon	579047	579302	.	+	.	ID=BSUD.17434.2.p1.exon7;Parent=BSUD.17434.2.p1
contig_6780	transdecoder	three_prime_UTR	578012	578964	.	+	.	ID=BSUD.17434.2.p1.utr3p1;Parent=BSUD.17434.2.p1
contig_6780	transdecoder	three_prime_UTR	579047	579302	.	+	.	ID=BSUD.17434.2.p1.utr3p2;Parent=BSUD.17434.2.p1
contig_6780	transdecoder	mRNA	552690	579302	.	+	.	ID=BSUD.17434.3.p1;Parent=BSUD.17434;Interpro=NA
contig_6780	transdecoder	five_prime_UTR	552690	552797	.	+	.	ID=BSUD.17434.3.p1.utr5p1;Parent=BSUD.17434.3.p1
contig_6780	transdecoder	five_prime_UTR	569011	569180	.	+	.	ID=BSUD.17434.3.p1.utr5p2;Parent=BSUD.17434.3.p1
contig_6780	transdecoder	five_prime_UTR	569780	574741	.	+	.	ID=BSUD.17434.3.p1.utr5p3;Parent=BSUD.17434.3.p1
contig_6780	transdecoder	five_prime_UTR	575197	575486	.	+	.	ID=BSUD.17434.3.p1.utr5p4;Parent=BSUD.17434.3.p1
contig_6780	transdecoder	exon	552690	552797	.	+	.	ID=BSUD.17434.3.p1.exon1;Parent=BSUD.17434.3.p1
contig_6780	transdecoder	exon	569011	569180	.	+	.	ID=BSUD.17434.3.p1.exon2;Parent=BSUD.17434.3.p1
contig_6780	transdecoder	exon	569780	574741	.	+	.	ID=BSUD.17434.3.p1.exon3;Parent=BSUD.17434.3.p1
contig_6780	transdecoder	exon	575197	575550	.	+	.	ID=BSUD.17434.3.p1.exon4;Parent=BSUD.17434.3.p1
contig_6780	transdecoder	CDS	575487	575550	.	+	0	ID=cds.BSUD.17434.3.p1;Parent=BSUD.17434.3.p1
contig_6780	transdecoder	exon	577139	577309	.	+	.	ID=BSUD.17434.3.p1.exon5;Parent=BSUD.17434.3.p1
contig_6780	transdecoder	CDS	577139	577309	.	+	2	ID=cds.BSUD.17434.3.p1;Parent=BSUD.17434.3.p1
contig_6780	transdecoder	exon	577971	579302	.	+	.	ID=BSUD.17434.3.p1.exon6;Parent=BSUD.17434.3.p1
contig_6780	transdecoder	CDS	577971	578011	.	+	2	ID=cds.BSUD.17434.3.p1;Parent=BSUD.17434.3.p1
contig_6780	transdecoder	three_prime_UTR	578012	579302	.	+	.	ID=BSUD.17434.3.p1.utr3p1;Parent=BSUD.17434.3.p1
contig_6780	transdecoder	mRNA	552726	579302	.	+	.	ID=BSUD.17434.4.p1;Parent=BSUD.17434;Interpro=NA
contig_6780	transdecoder	five_prime_UTR	552726	552797	.	+	.	ID=BSUD.17434.4.p1.utr5p1;Parent=BSUD.17434.4.p1
contig_6780	transdecoder	five_prime_UTR	569011	569167	.	+	.	ID=BSUD.17434.4.p1.utr5p2;Parent=BSUD.17434.4.p1
contig_6780	transdecoder	five_prime_UTR	569780	574741	.	+	.	ID=BSUD.17434.4.p1.utr5p3;Parent=BSUD.17434.4.p1
contig_6780	transdecoder	five_prime_UTR	575197	575486	.	+	.	ID=BSUD.17434.4.p1.utr5p4;Parent=BSUD.17434.4.p1
contig_6780	transdecoder	exon	552726	552797	.	+	.	ID=BSUD.17434.4.p1.exon1;Parent=BSUD.17434.4.p1
contig_6780	transdecoder	exon	569011	569167	.	+	.	ID=BSUD.17434.4.p1.exon2;Parent=BSUD.17434.4.p1
contig_6780	transdecoder	exon	569780	574741	.	+	.	ID=BSUD.17434.4.p1.exon3;Parent=BSUD.17434.4.p1
contig_6780	transdecoder	exon	575197	575550	.	+	.	ID=BSUD.17434.4.p1.exon4;Parent=BSUD.17434.4.p1
contig_6780	transdecoder	CDS	575487	575550	.	+	0	ID=cds.BSUD.17434.4.p1;Parent=BSUD.17434.4.p1
contig_6780	transdecoder	exon	577139	577309	.	+	.	ID=BSUD.17434.4.p1.exon5;Parent=BSUD.17434.4.p1
contig_6780	transdecoder	CDS	577139	577309	.	+	2	ID=cds.BSUD.17434.4.p1;Parent=BSUD.17434.4.p1
contig_6780	transdecoder	exon	577971	578964	.	+	.	ID=BSUD.17434.4.p1.exon6;Parent=BSUD.17434.4.p1
contig_6780	transdecoder	CDS	577971	578011	.	+	2	ID=cds.BSUD.17434.4.p1;Parent=BSUD.17434.4.p1
contig_6780	transdecoder	exon	579051	579302	.	+	.	ID=BSUD.17434.4.p1.exon7;Parent=BSUD.17434.4.p1
contig_6780	transdecoder	three_prime_UTR	578012	578964	.	+	.	ID=BSUD.17434.4.p1.utr3p1;Parent=BSUD.17434.4.p1
contig_6780	transdecoder	three_prime_UTR	579051	579302	.	+	.	ID=BSUD.17434.4.p1.utr3p2;Parent=BSUD.17434.4.p1
contig_6780	tRNAscan-SE	pseudogene_tRNA	676697	676765	36.7	+	.	ID=contig_6780.trna9;Name=contig_6780.tRNA9-UndetNNN;isotype=Undet;anticodon=NNN;gene_biotype=pseudogene
contig_6780	tRNAscan-SE	exon	676697	676765	.	+	.	ID=contig_6780.trna9.exon1;Parent=contig_6780.trna9
contig_6780	transdecoder	gene	720241	737932	.	+	.	ID=BSUD.17428;Interpro=IPR000536 (Nuclear hormone receptor, ligand-binding domain)---IPR001628 (Zinc finger, nuclear hormone receptor-type)---IPR001723 (Nuclear hormone receptor)---IPR013088 (Zinc finger, NHR/GATA-type)---IPR035500 (Nuclear hormone receptor-like domain superfamily)
contig_6780	transdecoder	mRNA	720241	737932	.	+	.	ID=BSUD.17428.1.p1;Parent=BSUD.17428;Interpro=IPR000536 (Nuclear hormone receptor, ligand-binding domain)---IPR001628 (Zinc finger, nuclear hormone receptor-type)---IPR001723 (Nuclear hormone receptor)---IPR013088 (Zinc finger, NHR/GATA-type)---IPR035500 (Nuclear hormone receptor-like domain superfamily)
contig_6780	transdecoder	five_prime_UTR	720241	720940	.	+	.	ID=BSUD.17428.1.p1.utr5p1;Parent=BSUD.17428.1.p1
contig_6780	transdecoder	exon	720241	720968	.	+	.	ID=BSUD.17428.1.p1.exon1;Parent=BSUD.17428.1.p1
contig_6780	transdecoder	CDS	720941	720968	.	+	0	ID=cds.BSUD.17428.1.p1;Parent=BSUD.17428.1.p1
contig_6780	transdecoder	exon	727629	727717	.	+	.	ID=BSUD.17428.1.p1.exon2;Parent=BSUD.17428.1.p1
contig_6780	transdecoder	CDS	727629	727717	.	+	2	ID=cds.BSUD.17428.1.p1;Parent=BSUD.17428.1.p1
contig_6780	transdecoder	exon	729316	729477	.	+	.	ID=BSUD.17428.1.p1.exon3;Parent=BSUD.17428.1.p1
contig_6780	transdecoder	CDS	729316	729477	.	+	0	ID=cds.BSUD.17428.1.p1;Parent=BSUD.17428.1.p1
contig_6780	transdecoder	exon	730536	730640	.	+	.	ID=BSUD.17428.1.p1.exon4;Parent=BSUD.17428.1.p1
contig_6780	transdecoder	CDS	730536	730640	.	+	0	ID=cds.BSUD.17428.1.p1;Parent=BSUD.17428.1.p1
contig_6780	transdecoder	exon	731083	731227	.	+	.	ID=BSUD.17428.1.p1.exon5;Parent=BSUD.17428.1.p1
contig_6780	transdecoder	CDS	731083	731227	.	+	0	ID=cds.BSUD.17428.1.p1;Parent=BSUD.17428.1.p1
contig_6780	transdecoder	exon	731624	731967	.	+	.	ID=BSUD.17428.1.p1.exon6;Parent=BSUD.17428.1.p1
contig_6780	transdecoder	CDS	731624	731967	.	+	2	ID=cds.BSUD.17428.1.p1;Parent=BSUD.17428.1.p1
contig_6780	transdecoder	exon	732662	732868	.	+	.	ID=BSUD.17428.1.p1.exon7;Parent=BSUD.17428.1.p1
contig_6780	transdecoder	CDS	732662	732868	.	+	0	ID=cds.BSUD.17428.1.p1;Parent=BSUD.17428.1.p1
contig_6780	transdecoder	exon	733477	733675	.	+	.	ID=BSUD.17428.1.p1.exon8;Parent=BSUD.17428.1.p1
contig_6780	transdecoder	CDS	733477	733675	.	+	0	ID=cds.BSUD.17428.1.p1;Parent=BSUD.17428.1.p1
contig_6780	transdecoder	exon	733834	733934	.	+	.	ID=BSUD.17428.1.p1.exon9;Parent=BSUD.17428.1.p1
contig_6780	transdecoder	CDS	733834	733934	.	+	2	ID=cds.BSUD.17428.1.p1;Parent=BSUD.17428.1.p1
contig_6780	transdecoder	exon	734056	737932	.	+	.	ID=BSUD.17428.1.p1.exon10;Parent=BSUD.17428.1.p1
contig_6780	transdecoder	CDS	734056	734268	.	+	0	ID=cds.BSUD.17428.1.p1;Parent=BSUD.17428.1.p1
contig_6780	transdecoder	three_prime_UTR	734269	737932	.	+	.	ID=BSUD.17428.1.p1.utr3p1;Parent=BSUD.17428.1.p1
contig_6780	tRNAscan-SE	pseudogene_tRNA	722421	722489	41.4	+	.	ID=contig_6780.trna10;Name=contig_6780.tRNA10-ArgTCT;isotype=Arg;anticodon=TCT;gene_biotype=pseudogene
contig_6780	tRNAscan-SE	exon	722421	722489	.	+	.	ID=contig_6780.trna10.exon1;Parent=contig_6780.trna10
contig_6780	transdecoder	gene	745131	788478	.	-	.	ID=BSUD.17442;Interpro=IPR000242 (Tyrosine-specific protein phosphatase, PTPase domain)---IPR000387 (Tyrosine-specific protein phosphatases domain)---IPR003595 (Protein-tyrosine phosphatase, catalytic)---IPR004328 (BRO1 domain)---IPR016130 (Protein-tyrosine phosphatase, active site)---IPR025304 (ALIX V-shaped domain)---IPR029021 (Protein-tyrosine phosphatase-like)---IPR038499 (BRO1 domain superfamily)---IPR045251 (Vacuolar protein-sorting protein Bro1-like)
contig_6780	transdecoder	mRNA	745131	788478	.	-	.	ID=BSUD.17442.1.p1;Parent=BSUD.17442;Interpro=IPR000242 (Tyrosine-specific protein phosphatase, PTPase domain)---IPR000387 (Tyrosine-specific protein phosphatases domain)---IPR003595 (Protein-tyrosine phosphatase, catalytic)---IPR004328 (BRO1 domain)---IPR016130 (Protein-tyrosine phosphatase, active site)---IPR025304 (ALIX V-shaped domain)---IPR029021 (Protein-tyrosine phosphatase-like)---IPR038499 (BRO1 domain superfamily)---IPR045251 (Vacuolar protein-sorting protein Bro1-like)
contig_6780	transdecoder	five_prime_UTR	788453	788478	.	-	.	ID=BSUD.17442.1.p1.utr5p1;Parent=BSUD.17442.1.p1
contig_6780	transdecoder	exon	788366	788478	.	-	.	ID=BSUD.17442.1.p1.exon1;Parent=BSUD.17442.1.p1
contig_6780	transdecoder	CDS	788366	788452	.	-	0	ID=cds.BSUD.17442.1.p1;Parent=BSUD.17442.1.p1
contig_6780	transdecoder	exon	781628	781702	.	-	.	ID=BSUD.17442.1.p1.exon2;Parent=BSUD.17442.1.p1
contig_6780	transdecoder	CDS	781628	781702	.	-	0	ID=cds.BSUD.17442.1.p1;Parent=BSUD.17442.1.p1
contig_6780	transdecoder	exon	781316	781443	.	-	.	ID=BSUD.17442.1.p1.exon3;Parent=BSUD.17442.1.p1
contig_6780	transdecoder	CDS	781316	781443	.	-	0	ID=cds.BSUD.17442.1.p1;Parent=BSUD.17442.1.p1
contig_6780	transdecoder	exon	780786	780912	.	-	.	ID=BSUD.17442.1.p1.exon4;Parent=BSUD.17442.1.p1
contig_6780	transdecoder	CDS	780786	780912	.	-	1	ID=cds.BSUD.17442.1.p1;Parent=BSUD.17442.1.p1
contig_6780	transdecoder	exon	779637	779771	.	-	.	ID=BSUD.17442.1.p1.exon5;Parent=BSUD.17442.1.p1
contig_6780	transdecoder	CDS	779637	779771	.	-	0	ID=cds.BSUD.17442.1.p1;Parent=BSUD.17442.1.p1
contig_6780	transdecoder	exon	778920	779081	.	-	.	ID=BSUD.17442.1.p1.exon6;Parent=BSUD.17442.1.p1
contig_6780	transdecoder	CDS	778920	779081	.	-	0	ID=cds.BSUD.17442.1.p1;Parent=BSUD.17442.1.p1
contig_6780	transdecoder	exon	778620	778778	.	-	.	ID=BSUD.17442.1.p1.exon7;Parent=BSUD.17442.1.p1
contig_6780	transdecoder	CDS	778620	778778	.	-	0	ID=cds.BSUD.17442.1.p1;Parent=BSUD.17442.1.p1
contig_6780	transdecoder	exon	775691	775749	.	-	.	ID=BSUD.17442.1.p1.exon8;Parent=BSUD.17442.1.p1
contig_6780	transdecoder	CDS	775691	775749	.	-	0	ID=cds.BSUD.17442.1.p1;Parent=BSUD.17442.1.p1
contig_6780	transdecoder	exon	773919	773998	.	-	.	ID=BSUD.17442.1.p1.exon9;Parent=BSUD.17442.1.p1
contig_6780	transdecoder	CDS	773919	773998	.	-	1	ID=cds.BSUD.17442.1.p1;Parent=BSUD.17442.1.p1
contig_6780	transdecoder	exon	773338	773452	.	-	.	ID=BSUD.17442.1.p1.exon10;Parent=BSUD.17442.1.p1
contig_6780	transdecoder	CDS	773338	773452	.	-	2	ID=cds.BSUD.17442.1.p1;Parent=BSUD.17442.1.p1
contig_6780	transdecoder	exon	773128	773193	.	-	.	ID=BSUD.17442.1.p1.exon11;Parent=BSUD.17442.1.p1
contig_6780	transdecoder	CDS	773128	773193	.	-	1	ID=cds.BSUD.17442.1.p1;Parent=BSUD.17442.1.p1
contig_6780	transdecoder	exon	771893	772032	.	-	.	ID=BSUD.17442.1.p1.exon12;Parent=BSUD.17442.1.p1
contig_6780	transdecoder	CDS	771893	772032	.	-	1	ID=cds.BSUD.17442.1.p1;Parent=BSUD.17442.1.p1
contig_6780	transdecoder	exon	770560	770651	.	-	.	ID=BSUD.17442.1.p1.exon13;Parent=BSUD.17442.1.p1
contig_6780	transdecoder	CDS	770560	770651	.	-	2	ID=cds.BSUD.17442.1.p1;Parent=BSUD.17442.1.p1
contig_6780	transdecoder	exon	769653	769857	.	-	.	ID=BSUD.17442.1.p1.exon14;Parent=BSUD.17442.1.p1
contig_6780	transdecoder	CDS	769653	769857	.	-	0	ID=cds.BSUD.17442.1.p1;Parent=BSUD.17442.1.p1
contig_6780	transdecoder	exon	768654	768814	.	-	.	ID=BSUD.17442.1.p1.exon15;Parent=BSUD.17442.1.p1
contig_6780	transdecoder	CDS	768654	768814	.	-	2	ID=cds.BSUD.17442.1.p1;Parent=BSUD.17442.1.p1
contig_6780	transdecoder	exon	763697	763848	.	-	.	ID=BSUD.17442.1.p1.exon16;Parent=BSUD.17442.1.p1
contig_6780	transdecoder	CDS	763697	763848	.	-	0	ID=cds.BSUD.17442.1.p1;Parent=BSUD.17442.1.p1
contig_6780	transdecoder	exon	762879	763072	.	-	.	ID=BSUD.17442.1.p1.exon17;Parent=BSUD.17442.1.p1
contig_6780	transdecoder	CDS	762879	763072	.	-	1	ID=cds.BSUD.17442.1.p1;Parent=BSUD.17442.1.p1
contig_6780	transdecoder	exon	758379	760888	.	-	.	ID=BSUD.17442.1.p1.exon18;Parent=BSUD.17442.1.p1
contig_6780	transdecoder	CDS	758379	760888	.	-	2	ID=cds.BSUD.17442.1.p1;Parent=BSUD.17442.1.p1
contig_6780	transdecoder	exon	757091	757193	.	-	.	ID=BSUD.17442.1.p1.exon19;Parent=BSUD.17442.1.p1
contig_6780	transdecoder	CDS	757091	757193	.	-	0	ID=cds.BSUD.17442.1.p1;Parent=BSUD.17442.1.p1
contig_6780	transdecoder	exon	756616	756741	.	-	.	ID=BSUD.17442.1.p1.exon20;Parent=BSUD.17442.1.p1
contig_6780	transdecoder	CDS	756616	756741	.	-	2	ID=cds.BSUD.17442.1.p1;Parent=BSUD.17442.1.p1
contig_6780	transdecoder	exon	755250	755473	.	-	.	ID=BSUD.17442.1.p1.exon21;Parent=BSUD.17442.1.p1
contig_6780	transdecoder	CDS	755250	755473	.	-	2	ID=cds.BSUD.17442.1.p1;Parent=BSUD.17442.1.p1
contig_6780	transdecoder	exon	754176	754272	.	-	.	ID=BSUD.17442.1.p1.exon22;Parent=BSUD.17442.1.p1
contig_6780	transdecoder	CDS	754176	754272	.	-	0	ID=cds.BSUD.17442.1.p1;Parent=BSUD.17442.1.p1
contig_6780	transdecoder	exon	753923	753987	.	-	.	ID=BSUD.17442.1.p1.exon23;Parent=BSUD.17442.1.p1
contig_6780	transdecoder	CDS	753923	753987	.	-	2	ID=cds.BSUD.17442.1.p1;Parent=BSUD.17442.1.p1
contig_6780	transdecoder	exon	753562	753699	.	-	.	ID=BSUD.17442.1.p1.exon24;Parent=BSUD.17442.1.p1
contig_6780	transdecoder	CDS	753562	753699	.	-	0	ID=cds.BSUD.17442.1.p1;Parent=BSUD.17442.1.p1
contig_6780	transdecoder	exon	752485	752613	.	-	.	ID=BSUD.17442.1.p1.exon25;Parent=BSUD.17442.1.p1
contig_6780	transdecoder	CDS	752485	752613	.	-	0	ID=cds.BSUD.17442.1.p1;Parent=BSUD.17442.1.p1
contig_6780	transdecoder	exon	751671	751723	.	-	.	ID=BSUD.17442.1.p1.exon26;Parent=BSUD.17442.1.p1
contig_6780	transdecoder	CDS	751671	751723	.	-	0	ID=cds.BSUD.17442.1.p1;Parent=BSUD.17442.1.p1
contig_6780	transdecoder	exon	751370	751474	.	-	.	ID=BSUD.17442.1.p1.exon27;Parent=BSUD.17442.1.p1
contig_6780	transdecoder	CDS	751370	751474	.	-	1	ID=cds.BSUD.17442.1.p1;Parent=BSUD.17442.1.p1
contig_6780	transdecoder	exon	749263	749462	.	-	.	ID=BSUD.17442.1.p1.exon28;Parent=BSUD.17442.1.p1
contig_6780	transdecoder	CDS	749263	749462	.	-	1	ID=cds.BSUD.17442.1.p1;Parent=BSUD.17442.1.p1
contig_6780	transdecoder	exon	745131	749069	.	-	.	ID=BSUD.17442.1.p1.exon29;Parent=BSUD.17442.1.p1
contig_6780	transdecoder	CDS	748426	749069	.	-	2	ID=cds.BSUD.17442.1.p1;Parent=BSUD.17442.1.p1
contig_6780	transdecoder	three_prime_UTR	745131	748425	.	-	.	ID=BSUD.17442.1.p1.utr3p1;Parent=BSUD.17442.1.p1
contig_6780	transdecoder	mRNA	754051	788478	.	-	.	ID=BSUD.17442.2.p1;Parent=BSUD.17442;Interpro=IPR000242 (Tyrosine-specific protein phosphatase, PTPase domain)---IPR000387 (Tyrosine-specific protein phosphatases domain)---IPR003595 (Protein-tyrosine phosphatase, catalytic)---IPR004328 (BRO1 domain)---IPR016130 (Protein-tyrosine phosphatase, active site)---IPR025304 (ALIX V-shaped domain)---IPR029021 (Protein-tyrosine phosphatase-like)---IPR038499 (BRO1 domain superfamily)---IPR045251 (Vacuolar protein-sorting protein Bro1-like)
contig_6780	transdecoder	five_prime_UTR	788453	788478	.	-	.	ID=BSUD.17442.2.p1.utr5p1;Parent=BSUD.17442.2.p1
contig_6780	transdecoder	exon	788366	788478	.	-	.	ID=BSUD.17442.2.p1.exon1;Parent=BSUD.17442.2.p1
contig_6780	transdecoder	CDS	788366	788452	.	-	0	ID=cds.BSUD.17442.2.p1;Parent=BSUD.17442.2.p1
contig_6780	transdecoder	exon	781628	781702	.	-	.	ID=BSUD.17442.2.p1.exon2;Parent=BSUD.17442.2.p1
contig_6780	transdecoder	CDS	781628	781702	.	-	0	ID=cds.BSUD.17442.2.p1;Parent=BSUD.17442.2.p1
contig_6780	transdecoder	exon	781316	781443	.	-	.	ID=BSUD.17442.2.p1.exon3;Parent=BSUD.17442.2.p1
contig_6780	transdecoder	CDS	781316	781443	.	-	0	ID=cds.BSUD.17442.2.p1;Parent=BSUD.17442.2.p1
contig_6780	transdecoder	exon	780786	780912	.	-	.	ID=BSUD.17442.2.p1.exon4;Parent=BSUD.17442.2.p1
contig_6780	transdecoder	CDS	780786	780912	.	-	1	ID=cds.BSUD.17442.2.p1;Parent=BSUD.17442.2.p1
contig_6780	transdecoder	exon	779637	779771	.	-	.	ID=BSUD.17442.2.p1.exon5;Parent=BSUD.17442.2.p1
contig_6780	transdecoder	CDS	779637	779771	.	-	0	ID=cds.BSUD.17442.2.p1;Parent=BSUD.17442.2.p1
contig_6780	transdecoder	exon	778920	779081	.	-	.	ID=BSUD.17442.2.p1.exon6;Parent=BSUD.17442.2.p1
contig_6780	transdecoder	CDS	778920	779081	.	-	0	ID=cds.BSUD.17442.2.p1;Parent=BSUD.17442.2.p1
contig_6780	transdecoder	exon	778620	778778	.	-	.	ID=BSUD.17442.2.p1.exon7;Parent=BSUD.17442.2.p1
contig_6780	transdecoder	CDS	778620	778778	.	-	0	ID=cds.BSUD.17442.2.p1;Parent=BSUD.17442.2.p1
contig_6780	transdecoder	exon	775691	775749	.	-	.	ID=BSUD.17442.2.p1.exon8;Parent=BSUD.17442.2.p1
contig_6780	transdecoder	CDS	775691	775749	.	-	0	ID=cds.BSUD.17442.2.p1;Parent=BSUD.17442.2.p1
contig_6780	transdecoder	exon	773919	773998	.	-	.	ID=BSUD.17442.2.p1.exon9;Parent=BSUD.17442.2.p1
contig_6780	transdecoder	CDS	773919	773998	.	-	1	ID=cds.BSUD.17442.2.p1;Parent=BSUD.17442.2.p1
contig_6780	transdecoder	exon	773338	773452	.	-	.	ID=BSUD.17442.2.p1.exon10;Parent=BSUD.17442.2.p1
contig_6780	transdecoder	CDS	773338	773452	.	-	2	ID=cds.BSUD.17442.2.p1;Parent=BSUD.17442.2.p1
contig_6780	transdecoder	exon	773128	773193	.	-	.	ID=BSUD.17442.2.p1.exon11;Parent=BSUD.17442.2.p1
contig_6780	transdecoder	CDS	773128	773193	.	-	1	ID=cds.BSUD.17442.2.p1;Parent=BSUD.17442.2.p1
contig_6780	transdecoder	exon	771893	772032	.	-	.	ID=BSUD.17442.2.p1.exon12;Parent=BSUD.17442.2.p1
contig_6780	transdecoder	CDS	771893	772032	.	-	1	ID=cds.BSUD.17442.2.p1;Parent=BSUD.17442.2.p1
contig_6780	transdecoder	exon	770560	770651	.	-	.	ID=BSUD.17442.2.p1.exon13;Parent=BSUD.17442.2.p1
contig_6780	transdecoder	CDS	770560	770651	.	-	2	ID=cds.BSUD.17442.2.p1;Parent=BSUD.17442.2.p1
contig_6780	transdecoder	exon	769653	769857	.	-	.	ID=BSUD.17442.2.p1.exon14;Parent=BSUD.17442.2.p1
contig_6780	transdecoder	CDS	769653	769857	.	-	0	ID=cds.BSUD.17442.2.p1;Parent=BSUD.17442.2.p1
contig_6780	transdecoder	exon	768654	768814	.	-	.	ID=BSUD.17442.2.p1.exon15;Parent=BSUD.17442.2.p1
contig_6780	transdecoder	CDS	768654	768814	.	-	2	ID=cds.BSUD.17442.2.p1;Parent=BSUD.17442.2.p1
contig_6780	transdecoder	exon	763697	763848	.	-	.	ID=BSUD.17442.2.p1.exon16;Parent=BSUD.17442.2.p1
contig_6780	transdecoder	CDS	763697	763848	.	-	0	ID=cds.BSUD.17442.2.p1;Parent=BSUD.17442.2.p1
contig_6780	transdecoder	exon	762879	763072	.	-	.	ID=BSUD.17442.2.p1.exon17;Parent=BSUD.17442.2.p1
contig_6780	transdecoder	CDS	762879	763072	.	-	1	ID=cds.BSUD.17442.2.p1;Parent=BSUD.17442.2.p1
contig_6780	transdecoder	exon	758379	760888	.	-	.	ID=BSUD.17442.2.p1.exon18;Parent=BSUD.17442.2.p1
contig_6780	transdecoder	CDS	758379	760888	.	-	2	ID=cds.BSUD.17442.2.p1;Parent=BSUD.17442.2.p1
contig_6780	transdecoder	exon	757091	757193	.	-	.	ID=BSUD.17442.2.p1.exon19;Parent=BSUD.17442.2.p1
contig_6780	transdecoder	CDS	757091	757193	.	-	0	ID=cds.BSUD.17442.2.p1;Parent=BSUD.17442.2.p1
contig_6780	transdecoder	exon	756616	756741	.	-	.	ID=BSUD.17442.2.p1.exon20;Parent=BSUD.17442.2.p1
contig_6780	transdecoder	CDS	756616	756741	.	-	2	ID=cds.BSUD.17442.2.p1;Parent=BSUD.17442.2.p1
contig_6780	transdecoder	exon	754051	755476	.	-	.	ID=BSUD.17442.2.p1.exon21;Parent=BSUD.17442.2.p1
contig_6780	transdecoder	CDS	755217	755476	.	-	2	ID=cds.BSUD.17442.2.p1;Parent=BSUD.17442.2.p1
contig_6780	transdecoder	three_prime_UTR	754051	755216	.	-	.	ID=BSUD.17442.2.p1.utr3p1;Parent=BSUD.17442.2.p1
contig_6780	transdecoder	gene	794742	846695	.	+	.	ID=BSUD.17443;Interpro=IPR000225 (Armadillo)---IPR011989 (Armadillo-like helical)---IPR016024 (Armadillo-type fold)---IPR023231 (GSKIP domain superfamily)
contig_6780	transdecoder	mRNA	794742	846695	.	+	.	ID=BSUD.17443.1.p1;Parent=BSUD.17443;Interpro=IPR000225 (Armadillo)---IPR011989 (Armadillo-like helical)---IPR016024 (Armadillo-type fold)---IPR023231 (GSKIP domain superfamily)
contig_6780	transdecoder	five_prime_UTR	794742	794848	.	+	.	ID=BSUD.17443.1.p1.utr5p1;Parent=BSUD.17443.1.p1
contig_6780	transdecoder	five_prime_UTR	796360	796407	.	+	.	ID=BSUD.17443.1.p1.utr5p2;Parent=BSUD.17443.1.p1
contig_6780	transdecoder	exon	794742	794848	.	+	.	ID=BSUD.17443.1.p1.exon1;Parent=BSUD.17443.1.p1
contig_6780	transdecoder	exon	796360	796631	.	+	.	ID=BSUD.17443.1.p1.exon2;Parent=BSUD.17443.1.p1
contig_6780	transdecoder	CDS	796408	796631	.	+	0	ID=cds.BSUD.17443.1.p1;Parent=BSUD.17443.1.p1
contig_6780	transdecoder	exon	797360	797520	.	+	.	ID=BSUD.17443.1.p1.exon3;Parent=BSUD.17443.1.p1
contig_6780	transdecoder	CDS	797360	797520	.	+	1	ID=cds.BSUD.17443.1.p1;Parent=BSUD.17443.1.p1
contig_6780	transdecoder	exon	797621	797745	.	+	.	ID=BSUD.17443.1.p1.exon4;Parent=BSUD.17443.1.p1
contig_6780	transdecoder	CDS	797621	797745	.	+	2	ID=cds.BSUD.17443.1.p1;Parent=BSUD.17443.1.p1
contig_6780	transdecoder	exon	798073	798194	.	+	.	ID=BSUD.17443.1.p1.exon5;Parent=BSUD.17443.1.p1
contig_6780	transdecoder	CDS	798073	798194	.	+	0	ID=cds.BSUD.17443.1.p1;Parent=BSUD.17443.1.p1
contig_6780	transdecoder	exon	798759	798865	.	+	.	ID=BSUD.17443.1.p1.exon6;Parent=BSUD.17443.1.p1
contig_6780	transdecoder	CDS	798759	798865	.	+	1	ID=cds.BSUD.17443.1.p1;Parent=BSUD.17443.1.p1
contig_6780	transdecoder	exon	799598	799743	.	+	.	ID=BSUD.17443.1.p1.exon7;Parent=BSUD.17443.1.p1
contig_6780	transdecoder	CDS	799598	799743	.	+	2	ID=cds.BSUD.17443.1.p1;Parent=BSUD.17443.1.p1
contig_6780	transdecoder	exon	801489	801611	.	+	.	ID=BSUD.17443.1.p1.exon8;Parent=BSUD.17443.1.p1
contig_6780	transdecoder	CDS	801489	801611	.	+	0	ID=cds.BSUD.17443.1.p1;Parent=BSUD.17443.1.p1
contig_6780	transdecoder	exon	802713	802936	.	+	.	ID=BSUD.17443.1.p1.exon9;Parent=BSUD.17443.1.p1
contig_6780	transdecoder	CDS	802713	802936	.	+	0	ID=cds.BSUD.17443.1.p1;Parent=BSUD.17443.1.p1
contig_6780	transdecoder	exon	804141	804188	.	+	.	ID=BSUD.17443.1.p1.exon10;Parent=BSUD.17443.1.p1
contig_6780	transdecoder	CDS	804141	804188	.	+	1	ID=cds.BSUD.17443.1.p1;Parent=BSUD.17443.1.p1
contig_6780	transdecoder	exon	806484	806643	.	+	.	ID=BSUD.17443.1.p1.exon11;Parent=BSUD.17443.1.p1
contig_6780	transdecoder	CDS	806484	806643	.	+	1	ID=cds.BSUD.17443.1.p1;Parent=BSUD.17443.1.p1
contig_6780	transdecoder	exon	806840	806986	.	+	.	ID=BSUD.17443.1.p1.exon12;Parent=BSUD.17443.1.p1
contig_6780	transdecoder	CDS	806840	806986	.	+	0	ID=cds.BSUD.17443.1.p1;Parent=BSUD.17443.1.p1
contig_6780	transdecoder	exon	808332	808541	.	+	.	ID=BSUD.17443.1.p1.exon13;Parent=BSUD.17443.1.p1
contig_6780	transdecoder	CDS	808332	808541	.	+	0	ID=cds.BSUD.17443.1.p1;Parent=BSUD.17443.1.p1
contig_6780	transdecoder	exon	809188	809424	.	+	.	ID=BSUD.17443.1.p1.exon14;Parent=BSUD.17443.1.p1
contig_6780	transdecoder	CDS	809188	809424	.	+	0	ID=cds.BSUD.17443.1.p1;Parent=BSUD.17443.1.p1
contig_6780	transdecoder	exon	809883	809993	.	+	.	ID=BSUD.17443.1.p1.exon15;Parent=BSUD.17443.1.p1
contig_6780	transdecoder	CDS	809883	809993	.	+	0	ID=cds.BSUD.17443.1.p1;Parent=BSUD.17443.1.p1
contig_6780	transdecoder	exon	810622	810840	.	+	.	ID=BSUD.17443.1.p1.exon16;Parent=BSUD.17443.1.p1
contig_6780	transdecoder	CDS	810622	810840	.	+	0	ID=cds.BSUD.17443.1.p1;Parent=BSUD.17443.1.p1
contig_6780	transdecoder	exon	810968	811149	.	+	.	ID=BSUD.17443.1.p1.exon17;Parent=BSUD.17443.1.p1
contig_6780	transdecoder	CDS	810968	811149	.	+	0	ID=cds.BSUD.17443.1.p1;Parent=BSUD.17443.1.p1
contig_6780	transdecoder	exon	812365	812479	.	+	.	ID=BSUD.17443.1.p1.exon18;Parent=BSUD.17443.1.p1
contig_6780	transdecoder	CDS	812365	812479	.	+	1	ID=cds.BSUD.17443.1.p1;Parent=BSUD.17443.1.p1
contig_6780	transdecoder	exon	813947	814135	.	+	.	ID=BSUD.17443.1.p1.exon19;Parent=BSUD.17443.1.p1
contig_6780	transdecoder	CDS	813947	814135	.	+	0	ID=cds.BSUD.17443.1.p1;Parent=BSUD.17443.1.p1
contig_6780	transdecoder	exon	844296	844517	.	+	.	ID=BSUD.17443.1.p1.exon20;Parent=BSUD.17443.1.p1
contig_6780	transdecoder	CDS	844296	844517	.	+	0	ID=cds.BSUD.17443.1.p1;Parent=BSUD.17443.1.p1
contig_6780	transdecoder	exon	845561	846695	.	+	.	ID=BSUD.17443.1.p1.exon21;Parent=BSUD.17443.1.p1
contig_6780	transdecoder	CDS	845561	845674	.	+	0	ID=cds.BSUD.17443.1.p1;Parent=BSUD.17443.1.p1
contig_6780	transdecoder	three_prime_UTR	845675	846695	.	+	.	ID=BSUD.17443.1.p1.utr3p1;Parent=BSUD.17443.1.p1
contig_6780	transdecoder	mRNA	794742	846695	.	+	.	ID=BSUD.17443.2.p1;Parent=BSUD.17443;Interpro=IPR000225 (Armadillo)---IPR011989 (Armadillo-like helical)---IPR016024 (Armadillo-type fold)---IPR023231 (GSKIP domain superfamily)
contig_6780	transdecoder	five_prime_UTR	794742	794848	.	+	.	ID=BSUD.17443.2.p1.utr5p1;Parent=BSUD.17443.2.p1
contig_6780	transdecoder	five_prime_UTR	796360	796407	.	+	.	ID=BSUD.17443.2.p1.utr5p2;Parent=BSUD.17443.2.p1
contig_6780	transdecoder	exon	794742	794848	.	+	.	ID=BSUD.17443.2.p1.exon1;Parent=BSUD.17443.2.p1
contig_6780	transdecoder	exon	796360	796631	.	+	.	ID=BSUD.17443.2.p1.exon2;Parent=BSUD.17443.2.p1
contig_6780	transdecoder	CDS	796408	796631	.	+	0	ID=cds.BSUD.17443.2.p1;Parent=BSUD.17443.2.p1
contig_6780	transdecoder	exon	797360	797520	.	+	.	ID=BSUD.17443.2.p1.exon3;Parent=BSUD.17443.2.p1
contig_6780	transdecoder	CDS	797360	797520	.	+	1	ID=cds.BSUD.17443.2.p1;Parent=BSUD.17443.2.p1
contig_6780	transdecoder	exon	797621	797745	.	+	.	ID=BSUD.17443.2.p1.exon4;Parent=BSUD.17443.2.p1
contig_6780	transdecoder	CDS	797621	797745	.	+	2	ID=cds.BSUD.17443.2.p1;Parent=BSUD.17443.2.p1
contig_6780	transdecoder	exon	798073	798194	.	+	.	ID=BSUD.17443.2.p1.exon5;Parent=BSUD.17443.2.p1
contig_6780	transdecoder	CDS	798073	798194	.	+	0	ID=cds.BSUD.17443.2.p1;Parent=BSUD.17443.2.p1
contig_6780	transdecoder	exon	798759	798865	.	+	.	ID=BSUD.17443.2.p1.exon6;Parent=BSUD.17443.2.p1
contig_6780	transdecoder	CDS	798759	798865	.	+	1	ID=cds.BSUD.17443.2.p1;Parent=BSUD.17443.2.p1
contig_6780	transdecoder	exon	799598	799743	.	+	.	ID=BSUD.17443.2.p1.exon7;Parent=BSUD.17443.2.p1
contig_6780	transdecoder	CDS	799598	799743	.	+	2	ID=cds.BSUD.17443.2.p1;Parent=BSUD.17443.2.p1
contig_6780	transdecoder	exon	801489	801611	.	+	.	ID=BSUD.17443.2.p1.exon8;Parent=BSUD.17443.2.p1
contig_6780	transdecoder	CDS	801489	801611	.	+	0	ID=cds.BSUD.17443.2.p1;Parent=BSUD.17443.2.p1
contig_6780	transdecoder	exon	803560	803642	.	+	.	ID=BSUD.17443.2.p1.exon9;Parent=BSUD.17443.2.p1
contig_6780	transdecoder	CDS	803560	803642	.	+	0	ID=cds.BSUD.17443.2.p1;Parent=BSUD.17443.2.p1
contig_6780	transdecoder	exon	804141	804188	.	+	.	ID=BSUD.17443.2.p1.exon10;Parent=BSUD.17443.2.p1
contig_6780	transdecoder	CDS	804141	804188	.	+	1	ID=cds.BSUD.17443.2.p1;Parent=BSUD.17443.2.p1
contig_6780	transdecoder	exon	806484	806643	.	+	.	ID=BSUD.17443.2.p1.exon11;Parent=BSUD.17443.2.p1
contig_6780	transdecoder	CDS	806484	806643	.	+	1	ID=cds.BSUD.17443.2.p1;Parent=BSUD.17443.2.p1
contig_6780	transdecoder	exon	806840	806986	.	+	.	ID=BSUD.17443.2.p1.exon12;Parent=BSUD.17443.2.p1
contig_6780	transdecoder	CDS	806840	806986	.	+	0	ID=cds.BSUD.17443.2.p1;Parent=BSUD.17443.2.p1
contig_6780	transdecoder	exon	808332	808541	.	+	.	ID=BSUD.17443.2.p1.exon13;Parent=BSUD.17443.2.p1
contig_6780	transdecoder	CDS	808332	808541	.	+	0	ID=cds.BSUD.17443.2.p1;Parent=BSUD.17443.2.p1
contig_6780	transdecoder	exon	809188	809424	.	+	.	ID=BSUD.17443.2.p1.exon14;Parent=BSUD.17443.2.p1
contig_6780	transdecoder	CDS	809188	809424	.	+	0	ID=cds.BSUD.17443.2.p1;Parent=BSUD.17443.2.p1
contig_6780	transdecoder	exon	809883	809993	.	+	.	ID=BSUD.17443.2.p1.exon15;Parent=BSUD.17443.2.p1
contig_6780	transdecoder	CDS	809883	809993	.	+	0	ID=cds.BSUD.17443.2.p1;Parent=BSUD.17443.2.p1
contig_6780	transdecoder	exon	810622	810840	.	+	.	ID=BSUD.17443.2.p1.exon16;Parent=BSUD.17443.2.p1
contig_6780	transdecoder	CDS	810622	810840	.	+	0	ID=cds.BSUD.17443.2.p1;Parent=BSUD.17443.2.p1
contig_6780	transdecoder	exon	810968	811149	.	+	.	ID=BSUD.17443.2.p1.exon17;Parent=BSUD.17443.2.p1
contig_6780	transdecoder	CDS	810968	811149	.	+	0	ID=cds.BSUD.17443.2.p1;Parent=BSUD.17443.2.p1
contig_6780	transdecoder	exon	812365	812479	.	+	.	ID=BSUD.17443.2.p1.exon18;Parent=BSUD.17443.2.p1
contig_6780	transdecoder	CDS	812365	812479	.	+	1	ID=cds.BSUD.17443.2.p1;Parent=BSUD.17443.2.p1
contig_6780	transdecoder	exon	813947	814135	.	+	.	ID=BSUD.17443.2.p1.exon19;Parent=BSUD.17443.2.p1
contig_6780	transdecoder	CDS	813947	814135	.	+	0	ID=cds.BSUD.17443.2.p1;Parent=BSUD.17443.2.p1
contig_6780	transdecoder	exon	844296	844517	.	+	.	ID=BSUD.17443.2.p1.exon20;Parent=BSUD.17443.2.p1
contig_6780	transdecoder	CDS	844296	844517	.	+	0	ID=cds.BSUD.17443.2.p1;Parent=BSUD.17443.2.p1
contig_6780	transdecoder	exon	845561	846695	.	+	.	ID=BSUD.17443.2.p1.exon21;Parent=BSUD.17443.2.p1
contig_6780	transdecoder	CDS	845561	845674	.	+	0	ID=cds.BSUD.17443.2.p1;Parent=BSUD.17443.2.p1
contig_6780	transdecoder	three_prime_UTR	845675	846695	.	+	.	ID=BSUD.17443.2.p1.utr3p1;Parent=BSUD.17443.2.p1
contig_6780	transdecoder	gene	848688	861141	.	-	.	ID=BSUD.17444;Interpro=IPR000301 (Tetraspanin, animals)---IPR008952 (Tetraspanin, EC2 domain superfamily)---IPR018499 (Tetraspanin/Peripherin)
contig_6780	transdecoder	mRNA	848688	861141	.	-	.	ID=BSUD.17444.1.p1;Parent=BSUD.17444;Interpro=IPR000301 (Tetraspanin, animals)---IPR008952 (Tetraspanin, EC2 domain superfamily)---IPR018499 (Tetraspanin/Peripherin)
contig_6780	transdecoder	five_prime_UTR	860735	861141	.	-	.	ID=BSUD.17444.1.p1.utr5p1;Parent=BSUD.17444.1.p1
contig_6780	transdecoder	exon	860672	861141	.	-	.	ID=BSUD.17444.1.p1.exon1;Parent=BSUD.17444.1.p1
contig_6780	transdecoder	CDS	860672	860734	.	-	0	ID=cds.BSUD.17444.1.p1;Parent=BSUD.17444.1.p1
contig_6780	transdecoder	exon	854439	854627	.	-	.	ID=BSUD.17444.1.p1.exon2;Parent=BSUD.17444.1.p1
contig_6780	transdecoder	CDS	854439	854627	.	-	0	ID=cds.BSUD.17444.1.p1;Parent=BSUD.17444.1.p1
contig_6780	transdecoder	exon	853298	853372	.	-	.	ID=BSUD.17444.1.p1.exon3;Parent=BSUD.17444.1.p1
contig_6780	transdecoder	CDS	853298	853372	.	-	0	ID=cds.BSUD.17444.1.p1;Parent=BSUD.17444.1.p1
contig_6780	transdecoder	exon	852222	852317	.	-	.	ID=BSUD.17444.1.p1.exon4;Parent=BSUD.17444.1.p1
contig_6780	transdecoder	CDS	852222	852317	.	-	0	ID=cds.BSUD.17444.1.p1;Parent=BSUD.17444.1.p1
contig_6780	transdecoder	exon	851913	852050	.	-	.	ID=BSUD.17444.1.p1.exon5;Parent=BSUD.17444.1.p1
contig_6780	transdecoder	CDS	851913	852050	.	-	0	ID=cds.BSUD.17444.1.p1;Parent=BSUD.17444.1.p1
contig_6780	transdecoder	exon	850914	850997	.	-	.	ID=BSUD.17444.1.p1.exon6;Parent=BSUD.17444.1.p1
contig_6780	transdecoder	CDS	850914	850997	.	-	0	ID=cds.BSUD.17444.1.p1;Parent=BSUD.17444.1.p1
contig_6780	transdecoder	exon	848688	850516	.	-	.	ID=BSUD.17444.1.p1.exon7;Parent=BSUD.17444.1.p1
contig_6780	transdecoder	CDS	850451	850516	.	-	0	ID=cds.BSUD.17444.1.p1;Parent=BSUD.17444.1.p1
contig_6780	transdecoder	three_prime_UTR	848688	850450	.	-	.	ID=BSUD.17444.1.p1.utr3p1;Parent=BSUD.17444.1.p1
contig_6780	transdecoder	gene	875648	907246	.	-	.	ID=BSUD.17435;Interpro=IPR005817 (Wnt)---IPR018161 (Wnt protein, conserved site)---IPR043158 (Wnt, C-terminal domain)
contig_6780	transdecoder	mRNA	875648	907246	.	-	.	ID=BSUD.17435.1.p1;Parent=BSUD.17435;Interpro=IPR005817 (Wnt)---IPR018161 (Wnt protein, conserved site)---IPR043158 (Wnt, C-terminal domain)
contig_6780	transdecoder	five_prime_UTR	906976	907246	.	-	.	ID=BSUD.17435.1.p1.utr5p1;Parent=BSUD.17435.1.p1
contig_6780	transdecoder	five_prime_UTR	891393	892021	.	-	.	ID=BSUD.17435.1.p1.utr5p2;Parent=BSUD.17435.1.p1
contig_6780	transdecoder	exon	906976	907246	.	-	.	ID=BSUD.17435.1.p1.exon1;Parent=BSUD.17435.1.p1
contig_6780	transdecoder	exon	891337	892021	.	-	.	ID=BSUD.17435.1.p1.exon2;Parent=BSUD.17435.1.p1
contig_6780	transdecoder	CDS	891337	891392	.	-	0	ID=cds.BSUD.17435.1.p1;Parent=BSUD.17435.1.p1
contig_6780	transdecoder	exon	888833	889095	.	-	.	ID=BSUD.17435.1.p1.exon3;Parent=BSUD.17435.1.p1
contig_6780	transdecoder	CDS	888833	889095	.	-	1	ID=cds.BSUD.17435.1.p1;Parent=BSUD.17435.1.p1
contig_6780	transdecoder	exon	886825	886950	.	-	.	ID=BSUD.17435.1.p1.exon4;Parent=BSUD.17435.1.p1
contig_6780	transdecoder	CDS	886825	886950	.	-	2	ID=cds.BSUD.17435.1.p1;Parent=BSUD.17435.1.p1
contig_6780	transdecoder	exon	885634	885797	.	-	.	ID=BSUD.17435.1.p1.exon5;Parent=BSUD.17435.1.p1
contig_6780	transdecoder	CDS	885634	885797	.	-	2	ID=cds.BSUD.17435.1.p1;Parent=BSUD.17435.1.p1
contig_6780	transdecoder	exon	882639	882779	.	-	.	ID=BSUD.17435.1.p1.exon6;Parent=BSUD.17435.1.p1
contig_6780	transdecoder	CDS	882639	882779	.	-	0	ID=cds.BSUD.17435.1.p1;Parent=BSUD.17435.1.p1
contig_6780	transdecoder	exon	875648	880117	.	-	.	ID=BSUD.17435.1.p1.exon7;Parent=BSUD.17435.1.p1
contig_6780	transdecoder	CDS	879800	880117	.	-	0	ID=cds.BSUD.17435.1.p1;Parent=BSUD.17435.1.p1
contig_6780	transdecoder	three_prime_UTR	875648	879799	.	-	.	ID=BSUD.17435.1.p1.utr3p1;Parent=BSUD.17435.1.p1
contig_6780	tRNAscan-SE	pseudogene_tRNA	888289	888356	24.0	+	.	ID=contig_6780.trna11;Name=contig_6780.tRNA11-UndetNNN;isotype=Undet;anticodon=NNN;gene_biotype=pseudogene
contig_6780	tRNAscan-SE	exon	888289	888356	.	+	.	ID=contig_6780.trna11.exon1;Parent=contig_6780.trna11
contig_6780	transdecoder	gene	934952	939928	.	+	.	ID=BSUD.17436;Interpro=NA
contig_6780	transdecoder	mRNA	934952	939928	.	+	.	ID=BSUD.17436.1.p1;Parent=BSUD.17436;Interpro=NA
contig_6780	transdecoder	exon	934952	934960	.	+	.	ID=BSUD.17436.1.p1.exon1;Parent=BSUD.17436.1.p1
contig_6780	transdecoder	CDS	934953	934960	.	+	0	ID=cds.BSUD.17436.1.p1;Parent=BSUD.17436.1.p1
contig_6780	transdecoder	exon	935472	935587	.	+	.	ID=BSUD.17436.1.p1.exon2;Parent=BSUD.17436.1.p1
contig_6780	transdecoder	CDS	935472	935587	.	+	1	ID=cds.BSUD.17436.1.p1;Parent=BSUD.17436.1.p1
contig_6780	transdecoder	exon	939537	939718	.	+	.	ID=BSUD.17436.1.p1.exon3;Parent=BSUD.17436.1.p1
contig_6780	transdecoder	CDS	939537	939718	.	+	2	ID=cds.BSUD.17436.1.p1;Parent=BSUD.17436.1.p1
contig_6780	transdecoder	exon	939917	939928	.	+	.	ID=BSUD.17436.1.p1.exon4;Parent=BSUD.17436.1.p1
contig_6780	transdecoder	CDS	939917	939928	.	+	0	ID=cds.BSUD.17436.1.p1;Parent=BSUD.17436.1.p1
contig_6780	transdecoder	gene	940569	941346	.	+	.	ID=BSUD.17437;Interpro=IPR005331 (Sulfotransferase)
contig_6780	transdecoder	mRNA	940569	941346	.	+	.	ID=BSUD.17437.1.p1;Parent=BSUD.17437;Interpro=IPR005331 (Sulfotransferase)
contig_6780	transdecoder	exon	940569	940633	.	+	.	ID=BSUD.17437.1.p1.exon1;Parent=BSUD.17437.1.p1
contig_6780	transdecoder	CDS	940570	940633	.	+	0	ID=cds.BSUD.17437.1.p1;Parent=BSUD.17437.1.p1
contig_6780	transdecoder	exon	941009	941057	.	+	.	ID=BSUD.17437.1.p1.exon2;Parent=BSUD.17437.1.p1
contig_6780	transdecoder	CDS	941009	941057	.	+	2	ID=cds.BSUD.17437.1.p1;Parent=BSUD.17437.1.p1
contig_6780	transdecoder	exon	941214	941346	.	+	.	ID=BSUD.17437.1.p1.exon3;Parent=BSUD.17437.1.p1
contig_6780	transdecoder	CDS	941214	941346	.	+	1	ID=cds.BSUD.17437.1.p1;Parent=BSUD.17437.1.p1
contig_6780	StringTie	gene	941863	945475	1000	+	.	ID=BSUD.17438
contig_6780	StringTie	transcript	941863	945475	1000	+	.	ID=BSUD.17438.1;Parent=BSUD.17438
contig_6780	StringTie	exon	941863	942091	1000	+	.	ID=BSUD.17438.1.exon1;Parent=BSUD.17438.1
contig_6780	StringTie	exon	945169	945475	1000	+	.	ID=BSUD.17438.1.exon2;Parent=BSUD.17438.1
contig_6780	tRNAscan-SE	tRNA	961206	961275	38.9	+	.	ID=contig_6780.trna12;Name=contig_6780.tRNA12-GlyTCC;isotype=Gly;anticodon=TCC;gene_biotype=tRNA
contig_6780	tRNAscan-SE	exon	961206	961275	.	+	.	ID=contig_6780.trna12.exon1;Parent=contig_6780.trna12
contig_6780	transdecoder	gene	962166	992980	.	+	.	ID=BSUD.17439;Interpro=IPR005331 (Sulfotransferase)---IPR018011 (Carbohydrate sulfotransferase 8-10)
contig_6780	transdecoder	mRNA	962166	987605	.	+	.	ID=BSUD.17439.1.p1;Parent=BSUD.17439;Interpro=IPR005331 (Sulfotransferase)---IPR018011 (Carbohydrate sulfotransferase 8-10)
contig_6780	transdecoder	five_prime_UTR	962166	962738	.	+	.	ID=BSUD.17439.1.p1.utr5p1;Parent=BSUD.17439.1.p1
contig_6780	transdecoder	exon	962166	962761	.	+	.	ID=BSUD.17439.1.p1.exon1;Parent=BSUD.17439.1.p1
contig_6780	transdecoder	CDS	962739	962761	.	+	0	ID=cds.BSUD.17439.1.p1;Parent=BSUD.17439.1.p1
contig_6780	transdecoder	exon	971116	971219	.	+	.	ID=BSUD.17439.1.p1.exon2;Parent=BSUD.17439.1.p1
contig_6780	transdecoder	CDS	971116	971219	.	+	1	ID=cds.BSUD.17439.1.p1;Parent=BSUD.17439.1.p1
contig_6780	transdecoder	exon	975114	975304	.	+	.	ID=BSUD.17439.1.p1.exon3;Parent=BSUD.17439.1.p1
contig_6780	transdecoder	CDS	975114	975304	.	+	2	ID=cds.BSUD.17439.1.p1;Parent=BSUD.17439.1.p1
contig_6780	transdecoder	exon	975528	975703	.	+	.	ID=BSUD.17439.1.p1.exon4;Parent=BSUD.17439.1.p1
contig_6780	transdecoder	CDS	975528	975703	.	+	0	ID=cds.BSUD.17439.1.p1;Parent=BSUD.17439.1.p1
contig_6780	transdecoder	exon	976067	976185	.	+	.	ID=BSUD.17439.1.p1.exon5;Parent=BSUD.17439.1.p1
contig_6780	transdecoder	CDS	976067	976185	.	+	1	ID=cds.BSUD.17439.1.p1;Parent=BSUD.17439.1.p1
contig_6780	transdecoder	exon	977819	977867	.	+	.	ID=BSUD.17439.1.p1.exon6;Parent=BSUD.17439.1.p1
contig_6780	transdecoder	CDS	977819	977867	.	+	2	ID=cds.BSUD.17439.1.p1;Parent=BSUD.17439.1.p1
contig_6780	transdecoder	exon	978633	978770	.	+	.	ID=BSUD.17439.1.p1.exon7;Parent=BSUD.17439.1.p1
contig_6780	transdecoder	CDS	978633	978770	.	+	1	ID=cds.BSUD.17439.1.p1;Parent=BSUD.17439.1.p1
contig_6780	transdecoder	exon	980632	980809	.	+	.	ID=BSUD.17439.1.p1.exon8;Parent=BSUD.17439.1.p1
contig_6780	transdecoder	CDS	980632	980809	.	+	1	ID=cds.BSUD.17439.1.p1;Parent=BSUD.17439.1.p1
contig_6780	transdecoder	exon	987045	987605	.	+	.	ID=BSUD.17439.1.p1.exon9;Parent=BSUD.17439.1.p1
contig_6780	transdecoder	CDS	987045	987371	.	+	0	ID=cds.BSUD.17439.1.p1;Parent=BSUD.17439.1.p1
contig_6780	transdecoder	three_prime_UTR	987372	987605	.	+	.	ID=BSUD.17439.1.p1.utr3p1;Parent=BSUD.17439.1.p1
contig_6780	transdecoder	mRNA	962223	992980	.	+	.	ID=BSUD.17439.2.p1;Parent=BSUD.17439;Interpro=IPR005331 (Sulfotransferase)---IPR018011 (Carbohydrate sulfotransferase 8-10)
contig_6780	transdecoder	five_prime_UTR	962223	962738	.	+	.	ID=BSUD.17439.2.p1.utr5p1;Parent=BSUD.17439.2.p1
contig_6780	transdecoder	exon	962223	962761	.	+	.	ID=BSUD.17439.2.p1.exon1;Parent=BSUD.17439.2.p1
contig_6780	transdecoder	CDS	962739	962761	.	+	0	ID=cds.BSUD.17439.2.p1;Parent=BSUD.17439.2.p1
contig_6780	transdecoder	exon	971116	971219	.	+	.	ID=BSUD.17439.2.p1.exon2;Parent=BSUD.17439.2.p1
contig_6780	transdecoder	CDS	971116	971219	.	+	1	ID=cds.BSUD.17439.2.p1;Parent=BSUD.17439.2.p1
contig_6780	transdecoder	exon	975114	975304	.	+	.	ID=BSUD.17439.2.p1.exon3;Parent=BSUD.17439.2.p1
contig_6780	transdecoder	CDS	975114	975304	.	+	2	ID=cds.BSUD.17439.2.p1;Parent=BSUD.17439.2.p1
contig_6780	transdecoder	exon	975528	975703	.	+	.	ID=BSUD.17439.2.p1.exon4;Parent=BSUD.17439.2.p1
contig_6780	transdecoder	CDS	975528	975703	.	+	0	ID=cds.BSUD.17439.2.p1;Parent=BSUD.17439.2.p1
contig_6780	transdecoder	exon	976067	976185	.	+	.	ID=BSUD.17439.2.p1.exon5;Parent=BSUD.17439.2.p1
contig_6780	transdecoder	CDS	976067	976185	.	+	1	ID=cds.BSUD.17439.2.p1;Parent=BSUD.17439.2.p1
contig_6780	transdecoder	exon	977819	977867	.	+	.	ID=BSUD.17439.2.p1.exon6;Parent=BSUD.17439.2.p1
contig_6780	transdecoder	CDS	977819	977867	.	+	2	ID=cds.BSUD.17439.2.p1;Parent=BSUD.17439.2.p1
contig_6780	transdecoder	exon	978633	978770	.	+	.	ID=BSUD.17439.2.p1.exon7;Parent=BSUD.17439.2.p1
contig_6780	transdecoder	CDS	978633	978770	.	+	1	ID=cds.BSUD.17439.2.p1;Parent=BSUD.17439.2.p1
contig_6780	transdecoder	exon	980632	980809	.	+	.	ID=BSUD.17439.2.p1.exon8;Parent=BSUD.17439.2.p1
contig_6780	transdecoder	CDS	980632	980809	.	+	1	ID=cds.BSUD.17439.2.p1;Parent=BSUD.17439.2.p1
contig_6780	transdecoder	exon	988125	988314	.	+	.	ID=BSUD.17439.2.p1.exon9;Parent=BSUD.17439.2.p1
contig_6780	transdecoder	CDS	988125	988199	.	+	0	ID=cds.BSUD.17439.2.p1;Parent=BSUD.17439.2.p1
contig_6780	transdecoder	exon	992179	992980	.	+	.	ID=BSUD.17439.2.p1.exon10;Parent=BSUD.17439.2.p1
contig_6780	transdecoder	three_prime_UTR	988200	988314	.	+	.	ID=BSUD.17439.2.p1.utr3p1;Parent=BSUD.17439.2.p1
contig_6780	transdecoder	three_prime_UTR	992179	992980	.	+	.	ID=BSUD.17439.2.p1.utr3p2;Parent=BSUD.17439.2.p1
contig_6780	transdecoder	mRNA	974241	992893	.	+	.	ID=BSUD.17439.3.p1;Parent=BSUD.17439;Interpro=IPR005331 (Sulfotransferase)---IPR018011 (Carbohydrate sulfotransferase 8-10)
contig_6780	transdecoder	five_prime_UTR	974241	975133	.	+	.	ID=BSUD.17439.3.p1.utr5p1;Parent=BSUD.17439.3.p1
contig_6780	transdecoder	exon	974241	975304	.	+	.	ID=BSUD.17439.3.p1.exon1;Parent=BSUD.17439.3.p1
contig_6780	transdecoder	CDS	975134	975304	.	+	0	ID=cds.BSUD.17439.3.p1;Parent=BSUD.17439.3.p1
contig_6780	transdecoder	exon	975528	975703	.	+	.	ID=BSUD.17439.3.p1.exon2;Parent=BSUD.17439.3.p1
contig_6780	transdecoder	CDS	975528	975703	.	+	0	ID=cds.BSUD.17439.3.p1;Parent=BSUD.17439.3.p1
contig_6780	transdecoder	exon	976067	976185	.	+	.	ID=BSUD.17439.3.p1.exon3;Parent=BSUD.17439.3.p1
contig_6780	transdecoder	CDS	976067	976185	.	+	1	ID=cds.BSUD.17439.3.p1;Parent=BSUD.17439.3.p1
contig_6780	transdecoder	exon	977819	977867	.	+	.	ID=BSUD.17439.3.p1.exon4;Parent=BSUD.17439.3.p1
contig_6780	transdecoder	CDS	977819	977867	.	+	2	ID=cds.BSUD.17439.3.p1;Parent=BSUD.17439.3.p1
contig_6780	transdecoder	exon	978633	978770	.	+	.	ID=BSUD.17439.3.p1.exon5;Parent=BSUD.17439.3.p1
contig_6780	transdecoder	CDS	978633	978770	.	+	1	ID=cds.BSUD.17439.3.p1;Parent=BSUD.17439.3.p1
contig_6780	transdecoder	exon	980632	980809	.	+	.	ID=BSUD.17439.3.p1.exon6;Parent=BSUD.17439.3.p1
contig_6780	transdecoder	CDS	980632	980809	.	+	1	ID=cds.BSUD.17439.3.p1;Parent=BSUD.17439.3.p1
contig_6780	transdecoder	exon	988125	988314	.	+	.	ID=BSUD.17439.3.p1.exon7;Parent=BSUD.17439.3.p1
contig_6780	transdecoder	CDS	988125	988199	.	+	0	ID=cds.BSUD.17439.3.p1;Parent=BSUD.17439.3.p1
contig_6780	transdecoder	exon	992179	992893	.	+	.	ID=BSUD.17439.3.p1.exon8;Parent=BSUD.17439.3.p1
contig_6780	transdecoder	three_prime_UTR	988200	988314	.	+	.	ID=BSUD.17439.3.p1.utr3p1;Parent=BSUD.17439.3.p1
contig_6780	transdecoder	three_prime_UTR	992179	992893	.	+	.	ID=BSUD.17439.3.p1.utr3p2;Parent=BSUD.17439.3.p1
contig_6780	transdecoder	mRNA	974259	987605	.	+	.	ID=BSUD.17439.4.p1;Parent=BSUD.17439;Interpro=IPR005331 (Sulfotransferase)---IPR018011 (Carbohydrate sulfotransferase 8-10)
contig_6780	transdecoder	five_prime_UTR	974259	975133	.	+	.	ID=BSUD.17439.4.p1.utr5p1;Parent=BSUD.17439.4.p1
contig_6780	transdecoder	exon	974259	975304	.	+	.	ID=BSUD.17439.4.p1.exon1;Parent=BSUD.17439.4.p1
contig_6780	transdecoder	CDS	975134	975304	.	+	0	ID=cds.BSUD.17439.4.p1;Parent=BSUD.17439.4.p1
contig_6780	transdecoder	exon	975528	975703	.	+	.	ID=BSUD.17439.4.p1.exon2;Parent=BSUD.17439.4.p1
contig_6780	transdecoder	CDS	975528	975703	.	+	0	ID=cds.BSUD.17439.4.p1;Parent=BSUD.17439.4.p1
contig_6780	transdecoder	exon	976067	976185	.	+	.	ID=BSUD.17439.4.p1.exon3;Parent=BSUD.17439.4.p1
contig_6780	transdecoder	CDS	976067	976185	.	+	1	ID=cds.BSUD.17439.4.p1;Parent=BSUD.17439.4.p1
contig_6780	transdecoder	exon	977819	977867	.	+	.	ID=BSUD.17439.4.p1.exon4;Parent=BSUD.17439.4.p1
contig_6780	transdecoder	CDS	977819	977867	.	+	2	ID=cds.BSUD.17439.4.p1;Parent=BSUD.17439.4.p1
contig_6780	transdecoder	exon	978633	978770	.	+	.	ID=BSUD.17439.4.p1.exon5;Parent=BSUD.17439.4.p1
contig_6780	transdecoder	CDS	978633	978770	.	+	1	ID=cds.BSUD.17439.4.p1;Parent=BSUD.17439.4.p1
contig_6780	transdecoder	exon	980632	980809	.	+	.	ID=BSUD.17439.4.p1.exon6;Parent=BSUD.17439.4.p1
contig_6780	transdecoder	CDS	980632	980809	.	+	1	ID=cds.BSUD.17439.4.p1;Parent=BSUD.17439.4.p1
contig_6780	transdecoder	exon	987045	987605	.	+	.	ID=BSUD.17439.4.p1.exon7;Parent=BSUD.17439.4.p1
contig_6780	transdecoder	CDS	987045	987371	.	+	0	ID=cds.BSUD.17439.4.p1;Parent=BSUD.17439.4.p1
contig_6780	transdecoder	three_prime_UTR	987372	987605	.	+	.	ID=BSUD.17439.4.p1.utr3p1;Parent=BSUD.17439.4.p1
contig_6780	transdecoder	gene	1001951	1034284	.	+	.	ID=BSUD.17440;Interpro=IPR001590 (Peptidase M12B, ADAM/reprolysin)---IPR024079 (Metallopeptidase, catalytic domain superfamily)
contig_6780	transdecoder	mRNA	1001951	1034284	.	+	.	ID=BSUD.17440.1.p1;Parent=BSUD.17440;Interpro=IPR001590 (Peptidase M12B, ADAM/reprolysin)---IPR024079 (Metallopeptidase, catalytic domain superfamily)
contig_6780	transdecoder	five_prime_UTR	1001951	1002245	.	+	.	ID=BSUD.17440.1.p1.utr5p1;Parent=BSUD.17440.1.p1
contig_6780	transdecoder	exon	1001951	1002309	.	+	.	ID=BSUD.17440.1.p1.exon1;Parent=BSUD.17440.1.p1
contig_6780	transdecoder	CDS	1002246	1002309	.	+	0	ID=cds.BSUD.17440.1.p1;Parent=BSUD.17440.1.p1
contig_6780	transdecoder	exon	1003892	1003946	.	+	.	ID=BSUD.17440.1.p1.exon2;Parent=BSUD.17440.1.p1
contig_6780	transdecoder	CDS	1003892	1003946	.	+	2	ID=cds.BSUD.17440.1.p1;Parent=BSUD.17440.1.p1
contig_6780	transdecoder	exon	1005358	1005430	.	+	.	ID=BSUD.17440.1.p1.exon3;Parent=BSUD.17440.1.p1
contig_6780	transdecoder	CDS	1005358	1005430	.	+	1	ID=cds.BSUD.17440.1.p1;Parent=BSUD.17440.1.p1
contig_6780	transdecoder	exon	1006923	1006997	.	+	.	ID=BSUD.17440.1.p1.exon4;Parent=BSUD.17440.1.p1
contig_6780	transdecoder	CDS	1006923	1006997	.	+	0	ID=cds.BSUD.17440.1.p1;Parent=BSUD.17440.1.p1
contig_6780	transdecoder	exon	1009210	1009358	.	+	.	ID=BSUD.17440.1.p1.exon5;Parent=BSUD.17440.1.p1
contig_6780	transdecoder	CDS	1009210	1009358	.	+	0	ID=cds.BSUD.17440.1.p1;Parent=BSUD.17440.1.p1
contig_6780	transdecoder	exon	1009611	1009648	.	+	.	ID=BSUD.17440.1.p1.exon6;Parent=BSUD.17440.1.p1
contig_6780	transdecoder	CDS	1009611	1009648	.	+	1	ID=cds.BSUD.17440.1.p1;Parent=BSUD.17440.1.p1
contig_6780	transdecoder	exon	1012423	1012531	.	+	.	ID=BSUD.17440.1.p1.exon7;Parent=BSUD.17440.1.p1
contig_6780	transdecoder	CDS	1012423	1012531	.	+	2	ID=cds.BSUD.17440.1.p1;Parent=BSUD.17440.1.p1
contig_6780	transdecoder	exon	1019547	1019678	.	+	.	ID=BSUD.17440.1.p1.exon8;Parent=BSUD.17440.1.p1
contig_6780	transdecoder	CDS	1019547	1019678	.	+	1	ID=cds.BSUD.17440.1.p1;Parent=BSUD.17440.1.p1
contig_6780	transdecoder	exon	1024257	1024389	.	+	.	ID=BSUD.17440.1.p1.exon9;Parent=BSUD.17440.1.p1
contig_6780	transdecoder	CDS	1024257	1024389	.	+	1	ID=cds.BSUD.17440.1.p1;Parent=BSUD.17440.1.p1
contig_6780	transdecoder	exon	1025264	1025395	.	+	.	ID=BSUD.17440.1.p1.exon10;Parent=BSUD.17440.1.p1
contig_6780	transdecoder	CDS	1025264	1025395	.	+	0	ID=cds.BSUD.17440.1.p1;Parent=BSUD.17440.1.p1
contig_6780	transdecoder	exon	1031493	1031547	.	+	.	ID=BSUD.17440.1.p1.exon11;Parent=BSUD.17440.1.p1
contig_6780	transdecoder	CDS	1031493	1031547	.	+	0	ID=cds.BSUD.17440.1.p1;Parent=BSUD.17440.1.p1
contig_6780	transdecoder	exon	1032324	1032488	.	+	.	ID=BSUD.17440.1.p1.exon12;Parent=BSUD.17440.1.p1
contig_6780	transdecoder	CDS	1032324	1032488	.	+	2	ID=cds.BSUD.17440.1.p1;Parent=BSUD.17440.1.p1
contig_6780	transdecoder	exon	1033327	1033426	.	+	.	ID=BSUD.17440.1.p1.exon13;Parent=BSUD.17440.1.p1
contig_6780	transdecoder	CDS	1033327	1033426	.	+	2	ID=cds.BSUD.17440.1.p1;Parent=BSUD.17440.1.p1
contig_6780	transdecoder	exon	1033538	1034284	.	+	.	ID=BSUD.17440.1.p1.exon14;Parent=BSUD.17440.1.p1
contig_6780	transdecoder	CDS	1033538	1033613	.	+	1	ID=cds.BSUD.17440.1.p1;Parent=BSUD.17440.1.p1
contig_6780	transdecoder	three_prime_UTR	1033614	1034284	.	+	.	ID=BSUD.17440.1.p1.utr3p1;Parent=BSUD.17440.1.p1
contig_6780	transdecoder	gene	1039710	1057777	.	+	.	ID=BSUD.17441;Interpro=IPR001590 (Peptidase M12B, ADAM/reprolysin)---IPR024079 (Metallopeptidase, catalytic domain superfamily)
contig_6780	transdecoder	mRNA	1039710	1057777	.	+	.	ID=BSUD.17441.1.p1;Parent=BSUD.17441;Interpro=IPR001590 (Peptidase M12B, ADAM/reprolysin)---IPR024079 (Metallopeptidase, catalytic domain superfamily)
contig_6780	transdecoder	five_prime_UTR	1039710	1039808	.	+	.	ID=BSUD.17441.1.p1.utr5p1;Parent=BSUD.17441.1.p1
contig_6780	transdecoder	five_prime_UTR	1041807	1041823	.	+	.	ID=BSUD.17441.1.p1.utr5p2;Parent=BSUD.17441.1.p1
contig_6780	transdecoder	exon	1039710	1039808	.	+	.	ID=BSUD.17441.1.p1.exon1;Parent=BSUD.17441.1.p1
contig_6780	transdecoder	exon	1041807	1041890	.	+	.	ID=BSUD.17441.1.p1.exon2;Parent=BSUD.17441.1.p1
contig_6780	transdecoder	CDS	1041824	1041890	.	+	0	ID=cds.BSUD.17441.1.p1;Parent=BSUD.17441.1.p1
contig_6780	transdecoder	exon	1042841	1042895	.	+	.	ID=BSUD.17441.1.p1.exon3;Parent=BSUD.17441.1.p1
contig_6780	transdecoder	CDS	1042841	1042895	.	+	2	ID=cds.BSUD.17441.1.p1;Parent=BSUD.17441.1.p1
contig_6780	transdecoder	exon	1047279	1047375	.	+	.	ID=BSUD.17441.1.p1.exon4;Parent=BSUD.17441.1.p1
contig_6780	transdecoder	CDS	1047279	1047375	.	+	1	ID=cds.BSUD.17441.1.p1;Parent=BSUD.17441.1.p1
contig_6780	transdecoder	exon	1048568	1048642	.	+	.	ID=BSUD.17441.1.p1.exon5;Parent=BSUD.17441.1.p1
contig_6780	transdecoder	CDS	1048568	1048642	.	+	0	ID=cds.BSUD.17441.1.p1;Parent=BSUD.17441.1.p1
contig_6780	transdecoder	exon	1049362	1049510	.	+	.	ID=BSUD.17441.1.p1.exon6;Parent=BSUD.17441.1.p1
contig_6780	transdecoder	CDS	1049362	1049510	.	+	0	ID=cds.BSUD.17441.1.p1;Parent=BSUD.17441.1.p1
contig_6780	transdecoder	exon	1050260	1050297	.	+	.	ID=BSUD.17441.1.p1.exon7;Parent=BSUD.17441.1.p1
contig_6780	transdecoder	CDS	1050260	1050297	.	+	1	ID=cds.BSUD.17441.1.p1;Parent=BSUD.17441.1.p1
contig_6780	transdecoder	exon	1050400	1050508	.	+	.	ID=BSUD.17441.1.p1.exon8;Parent=BSUD.17441.1.p1
contig_6780	transdecoder	CDS	1050400	1050508	.	+	2	ID=cds.BSUD.17441.1.p1;Parent=BSUD.17441.1.p1
contig_6780	transdecoder	exon	1050869	1051000	.	+	.	ID=BSUD.17441.1.p1.exon9;Parent=BSUD.17441.1.p1
contig_6780	transdecoder	CDS	1050869	1051000	.	+	1	ID=cds.BSUD.17441.1.p1;Parent=BSUD.17441.1.p1
contig_6780	transdecoder	exon	1051278	1051413	.	+	.	ID=BSUD.17441.1.p1.exon10;Parent=BSUD.17441.1.p1
contig_6780	transdecoder	CDS	1051278	1051413	.	+	1	ID=cds.BSUD.17441.1.p1;Parent=BSUD.17441.1.p1
contig_6780	transdecoder	exon	1053042	1053173	.	+	.	ID=BSUD.17441.1.p1.exon11;Parent=BSUD.17441.1.p1
contig_6780	transdecoder	CDS	1053042	1053173	.	+	0	ID=cds.BSUD.17441.1.p1;Parent=BSUD.17441.1.p1
contig_6780	transdecoder	exon	1054670	1054724	.	+	.	ID=BSUD.17441.1.p1.exon12;Parent=BSUD.17441.1.p1
contig_6780	transdecoder	CDS	1054670	1054724	.	+	0	ID=cds.BSUD.17441.1.p1;Parent=BSUD.17441.1.p1
contig_6780	transdecoder	exon	1055402	1055566	.	+	.	ID=BSUD.17441.1.p1.exon13;Parent=BSUD.17441.1.p1
contig_6780	transdecoder	CDS	1055402	1055566	.	+	2	ID=cds.BSUD.17441.1.p1;Parent=BSUD.17441.1.p1
contig_6780	transdecoder	exon	1056771	1056873	.	+	.	ID=BSUD.17441.1.p1.exon14;Parent=BSUD.17441.1.p1
contig_6780	transdecoder	CDS	1056771	1056873	.	+	2	ID=cds.BSUD.17441.1.p1;Parent=BSUD.17441.1.p1
contig_6780	transdecoder	exon	1057486	1057777	.	+	.	ID=BSUD.17441.1.p1.exon15;Parent=BSUD.17441.1.p1
contig_6780	transdecoder	CDS	1057486	1057624	.	+	1	ID=cds.BSUD.17441.1.p1;Parent=BSUD.17441.1.p1
contig_6780	transdecoder	three_prime_UTR	1057625	1057777	.	+	.	ID=BSUD.17441.1.p1.utr3p1;Parent=BSUD.17441.1.p1
contig_6780	transdecoder	gene	1073050	1086451	.	+	.	ID=BSUD.17445;Interpro=NA
contig_6780	transdecoder	mRNA	1073050	1086451	.	+	.	ID=BSUD.17445.1.p1;Parent=BSUD.17445;Interpro=NA
contig_6780	transdecoder	five_prime_UTR	1073050	1073171	.	+	.	ID=BSUD.17445.1.p1.utr5p1;Parent=BSUD.17445.1.p1
contig_6780	transdecoder	five_prime_UTR	1078903	1078933	.	+	.	ID=BSUD.17445.1.p1.utr5p2;Parent=BSUD.17445.1.p1
contig_6780	transdecoder	exon	1073050	1073171	.	+	.	ID=BSUD.17445.1.p1.exon1;Parent=BSUD.17445.1.p1
contig_6780	transdecoder	exon	1078903	1078991	.	+	.	ID=BSUD.17445.1.p1.exon2;Parent=BSUD.17445.1.p1
contig_6780	transdecoder	CDS	1078934	1078991	.	+	0	ID=cds.BSUD.17445.1.p1;Parent=BSUD.17445.1.p1
contig_6780	transdecoder	exon	1079122	1079176	.	+	.	ID=BSUD.17445.1.p1.exon3;Parent=BSUD.17445.1.p1
contig_6780	transdecoder	CDS	1079122	1079176	.	+	2	ID=cds.BSUD.17445.1.p1;Parent=BSUD.17445.1.p1
contig_6780	transdecoder	exon	1082488	1082584	.	+	.	ID=BSUD.17445.1.p1.exon4;Parent=BSUD.17445.1.p1
contig_6780	transdecoder	CDS	1082488	1082584	.	+	1	ID=cds.BSUD.17445.1.p1;Parent=BSUD.17445.1.p1
contig_6780	transdecoder	exon	1086372	1086451	.	+	.	ID=BSUD.17445.1.p1.exon5;Parent=BSUD.17445.1.p1
contig_6780	transdecoder	CDS	1086372	1086449	.	+	0	ID=cds.BSUD.17445.1.p1;Parent=BSUD.17445.1.p1
contig_6780	transdecoder	mRNA	1077826	1086451	.	+	.	ID=BSUD.17445.2.p1;Parent=BSUD.17445;Interpro=NA
contig_6780	transdecoder	five_prime_UTR	1077826	1077934	.	+	.	ID=BSUD.17445.2.p1.utr5p1;Parent=BSUD.17445.2.p1
contig_6780	transdecoder	five_prime_UTR	1078903	1078933	.	+	.	ID=BSUD.17445.2.p1.utr5p2;Parent=BSUD.17445.2.p1
contig_6780	transdecoder	exon	1077826	1077934	.	+	.	ID=BSUD.17445.2.p1.exon1;Parent=BSUD.17445.2.p1
contig_6780	transdecoder	exon	1078903	1078991	.	+	.	ID=BSUD.17445.2.p1.exon2;Parent=BSUD.17445.2.p1
contig_6780	transdecoder	CDS	1078934	1078991	.	+	0	ID=cds.BSUD.17445.2.p1;Parent=BSUD.17445.2.p1
contig_6780	transdecoder	exon	1079122	1079176	.	+	.	ID=BSUD.17445.2.p1.exon3;Parent=BSUD.17445.2.p1
contig_6780	transdecoder	CDS	1079122	1079176	.	+	2	ID=cds.BSUD.17445.2.p1;Parent=BSUD.17445.2.p1
contig_6780	transdecoder	exon	1082488	1082584	.	+	.	ID=BSUD.17445.2.p1.exon4;Parent=BSUD.17445.2.p1
contig_6780	transdecoder	CDS	1082488	1082584	.	+	1	ID=cds.BSUD.17445.2.p1;Parent=BSUD.17445.2.p1
contig_6780	transdecoder	exon	1086372	1086451	.	+	.	ID=BSUD.17445.2.p1.exon5;Parent=BSUD.17445.2.p1
contig_6780	transdecoder	CDS	1086372	1086449	.	+	0	ID=cds.BSUD.17445.2.p1;Parent=BSUD.17445.2.p1
contig_6781	transdecoder	gene	2756	18785	.	-	.	ID=BSUD.17446;Interpro=IPR001650 (Helicase, C-terminal)---IPR011545 (DEAD/DEAH box helicase domain)---IPR014001 (Helicase superfamily 1/2, ATP-binding domain)---IPR027417 (P-loop containing nucleoside triphosphate hydrolase)---IPR044764 (DDX52/Rok1, DEAD-box helicase domain)
contig_6781	transdecoder	mRNA	2756	18785	.	-	.	ID=BSUD.17446.1.p1;Parent=BSUD.17446;Interpro=IPR001650 (Helicase, C-terminal)---IPR011545 (DEAD/DEAH box helicase domain)---IPR014001 (Helicase superfamily 1/2, ATP-binding domain)---IPR027417 (P-loop containing nucleoside triphosphate hydrolase)---IPR044764 (DDX52/Rok1, DEAD-box helicase domain)
contig_6781	transdecoder	five_prime_UTR	18711	18785	.	-	.	ID=BSUD.17446.1.p1.utr5p1;Parent=BSUD.17446.1.p1
contig_6781	transdecoder	exon	18621	18785	.	-	.	ID=BSUD.17446.1.p1.exon1;Parent=BSUD.17446.1.p1
contig_6781	transdecoder	CDS	18621	18710	.	-	0	ID=cds.BSUD.17446.1.p1;Parent=BSUD.17446.1.p1
contig_6781	transdecoder	exon	17511	17687	.	-	.	ID=BSUD.17446.1.p1.exon2;Parent=BSUD.17446.1.p1
contig_6781	transdecoder	CDS	17511	17687	.	-	0	ID=cds.BSUD.17446.1.p1;Parent=BSUD.17446.1.p1
contig_6781	transdecoder	exon	17197	17382	.	-	.	ID=BSUD.17446.1.p1.exon3;Parent=BSUD.17446.1.p1
contig_6781	transdecoder	CDS	17197	17382	.	-	0	ID=cds.BSUD.17446.1.p1;Parent=BSUD.17446.1.p1
contig_6781	transdecoder	exon	16283	16426	.	-	.	ID=BSUD.17446.1.p1.exon4;Parent=BSUD.17446.1.p1
contig_6781	transdecoder	CDS	16283	16426	.	-	0	ID=cds.BSUD.17446.1.p1;Parent=BSUD.17446.1.p1
contig_6781	transdecoder	exon	15867	15966	.	-	.	ID=BSUD.17446.1.p1.exon5;Parent=BSUD.17446.1.p1
contig_6781	transdecoder	CDS	15867	15966	.	-	0	ID=cds.BSUD.17446.1.p1;Parent=BSUD.17446.1.p1
contig_6781	transdecoder	exon	15657	15729	.	-	.	ID=BSUD.17446.1.p1.exon6;Parent=BSUD.17446.1.p1
contig_6781	transdecoder	CDS	15657	15729	.	-	2	ID=cds.BSUD.17446.1.p1;Parent=BSUD.17446.1.p1
contig_6781	transdecoder	exon	14919	14988	.	-	.	ID=BSUD.17446.1.p1.exon7;Parent=BSUD.17446.1.p1
contig_6781	transdecoder	CDS	14919	14988	.	-	1	ID=cds.BSUD.17446.1.p1;Parent=BSUD.17446.1.p1
contig_6781	transdecoder	exon	14429	14562	.	-	.	ID=BSUD.17446.1.p1.exon8;Parent=BSUD.17446.1.p1
contig_6781	transdecoder	CDS	14429	14562	.	-	0	ID=cds.BSUD.17446.1.p1;Parent=BSUD.17446.1.p1
contig_6781	transdecoder	exon	9053	9143	.	-	.	ID=BSUD.17446.1.p1.exon9;Parent=BSUD.17446.1.p1
contig_6781	transdecoder	CDS	9053	9143	.	-	1	ID=cds.BSUD.17446.1.p1;Parent=BSUD.17446.1.p1
contig_6781	transdecoder	exon	8537	8810	.	-	.	ID=BSUD.17446.1.p1.exon10;Parent=BSUD.17446.1.p1
contig_6781	transdecoder	CDS	8537	8810	.	-	0	ID=cds.BSUD.17446.1.p1;Parent=BSUD.17446.1.p1
contig_6781	transdecoder	exon	8028	8103	.	-	.	ID=BSUD.17446.1.p1.exon11;Parent=BSUD.17446.1.p1
contig_6781	transdecoder	CDS	8028	8103	.	-	2	ID=cds.BSUD.17446.1.p1;Parent=BSUD.17446.1.p1
contig_6781	transdecoder	exon	6463	6534	.	-	.	ID=BSUD.17446.1.p1.exon12;Parent=BSUD.17446.1.p1
contig_6781	transdecoder	CDS	6463	6534	.	-	1	ID=cds.BSUD.17446.1.p1;Parent=BSUD.17446.1.p1
contig_6781	transdecoder	exon	6168	6260	.	-	.	ID=BSUD.17446.1.p1.exon13;Parent=BSUD.17446.1.p1
contig_6781	transdecoder	CDS	6168	6260	.	-	1	ID=cds.BSUD.17446.1.p1;Parent=BSUD.17446.1.p1
contig_6781	transdecoder	exon	2756	4363	.	-	.	ID=BSUD.17446.1.p1.exon14;Parent=BSUD.17446.1.p1
contig_6781	transdecoder	CDS	4261	4363	.	-	1	ID=cds.BSUD.17446.1.p1;Parent=BSUD.17446.1.p1
contig_6781	transdecoder	three_prime_UTR	2756	4260	.	-	.	ID=BSUD.17446.1.p1.utr3p1;Parent=BSUD.17446.1.p1
contig_6781	tRNAscan-SE	pseudogene_tRNA	7038	7106	27.8	-	.	ID=contig_6781.trna2;Name=contig_6781.tRNA2-GlyTCC;isotype=Gly;anticodon=TCC;gene_biotype=pseudogene
contig_6781	tRNAscan-SE	exon	7038	7106	.	-	.	ID=contig_6781.trna2.exon1;Parent=contig_6781.trna2
contig_6781	transdecoder	gene	36907	47750	.	-	.	ID=BSUD.17447;Interpro=IPR002067 (Mitochondrial carrier protein)---IPR018108 (Mitochondrial substrate/solute carrier)---IPR023395 (Mitochondrial carrier domain superfamily)
contig_6781	transdecoder	mRNA	36907	47750	.	-	.	ID=BSUD.17447.1.p1;Parent=BSUD.17447;Interpro=IPR002067 (Mitochondrial carrier protein)---IPR018108 (Mitochondrial substrate/solute carrier)---IPR023395 (Mitochondrial carrier domain superfamily)
contig_6781	transdecoder	five_prime_UTR	47620	47750	.	-	.	ID=BSUD.17447.1.p1.utr5p1;Parent=BSUD.17447.1.p1
contig_6781	transdecoder	five_prime_UTR	46244	46289	.	-	.	ID=BSUD.17447.1.p1.utr5p2;Parent=BSUD.17447.1.p1
contig_6781	transdecoder	exon	47620	47750	.	-	.	ID=BSUD.17447.1.p1.exon1;Parent=BSUD.17447.1.p1
contig_6781	transdecoder	exon	46195	46289	.	-	.	ID=BSUD.17447.1.p1.exon2;Parent=BSUD.17447.1.p1
contig_6781	transdecoder	CDS	46195	46243	.	-	0	ID=cds.BSUD.17447.1.p1;Parent=BSUD.17447.1.p1
contig_6781	transdecoder	exon	42616	42659	.	-	.	ID=BSUD.17447.1.p1.exon3;Parent=BSUD.17447.1.p1
contig_6781	transdecoder	CDS	42616	42659	.	-	2	ID=cds.BSUD.17447.1.p1;Parent=BSUD.17447.1.p1
contig_6781	transdecoder	exon	42221	42301	.	-	.	ID=BSUD.17447.1.p1.exon4;Parent=BSUD.17447.1.p1
contig_6781	transdecoder	CDS	42221	42301	.	-	0	ID=cds.BSUD.17447.1.p1;Parent=BSUD.17447.1.p1
contig_6781	transdecoder	exon	40628	40877	.	-	.	ID=BSUD.17447.1.p1.exon5;Parent=BSUD.17447.1.p1
contig_6781	transdecoder	CDS	40628	40877	.	-	0	ID=cds.BSUD.17447.1.p1;Parent=BSUD.17447.1.p1
contig_6781	transdecoder	exon	36907	39890	.	-	.	ID=BSUD.17447.1.p1.exon6;Parent=BSUD.17447.1.p1
contig_6781	transdecoder	CDS	39403	39890	.	-	2	ID=cds.BSUD.17447.1.p1;Parent=BSUD.17447.1.p1
contig_6781	transdecoder	three_prime_UTR	36907	39402	.	-	.	ID=BSUD.17447.1.p1.utr3p1;Parent=BSUD.17447.1.p1
contig_6781	transdecoder	gene	47806	59588	.	+	.	ID=BSUD.17448;Interpro=IPR000851 (Ribosomal protein S5)---IPR005324 (Ribosomal protein S5, C-terminal)---IPR013810 (Ribosomal protein S5, N-terminal)---IPR014721 (Ribosomal protein S5 domain 2-type fold, subgroup)---IPR020568 (Ribosomal protein S5 domain 2-type fold)
contig_6781	transdecoder	mRNA	47806	59588	.	+	.	ID=BSUD.17448.1.p1;Parent=BSUD.17448;Interpro=IPR000851 (Ribosomal protein S5)---IPR005324 (Ribosomal protein S5, C-terminal)---IPR013810 (Ribosomal protein S5, N-terminal)---IPR014721 (Ribosomal protein S5 domain 2-type fold, subgroup)---IPR020568 (Ribosomal protein S5 domain 2-type fold)
contig_6781	transdecoder	exon	47806	47891	.	+	.	ID=BSUD.17448.1.p1.exon1;Parent=BSUD.17448.1.p1
contig_6781	transdecoder	CDS	47807	47891	.	+	0	ID=cds.BSUD.17448.1.p1;Parent=BSUD.17448.1.p1
contig_6781	transdecoder	exon	49230	49316	.	+	.	ID=BSUD.17448.1.p1.exon2;Parent=BSUD.17448.1.p1
contig_6781	transdecoder	CDS	49230	49316	.	+	2	ID=cds.BSUD.17448.1.p1;Parent=BSUD.17448.1.p1
contig_6781	transdecoder	exon	49622	49741	.	+	.	ID=BSUD.17448.1.p1.exon3;Parent=BSUD.17448.1.p1
contig_6781	transdecoder	CDS	49622	49741	.	+	2	ID=cds.BSUD.17448.1.p1;Parent=BSUD.17448.1.p1
contig_6781	transdecoder	exon	50811	50977	.	+	.	ID=BSUD.17448.1.p1.exon4;Parent=BSUD.17448.1.p1
contig_6781	transdecoder	CDS	50811	50977	.	+	2	ID=cds.BSUD.17448.1.p1;Parent=BSUD.17448.1.p1
contig_6781	transdecoder	exon	51836	51899	.	+	.	ID=BSUD.17448.1.p1.exon5;Parent=BSUD.17448.1.p1
contig_6781	transdecoder	CDS	51836	51899	.	+	0	ID=cds.BSUD.17448.1.p1;Parent=BSUD.17448.1.p1
contig_6781	transdecoder	exon	52034	52068	.	+	.	ID=BSUD.17448.1.p1.exon6;Parent=BSUD.17448.1.p1
contig_6781	transdecoder	CDS	52034	52068	.	+	2	ID=cds.BSUD.17448.1.p1;Parent=BSUD.17448.1.p1
contig_6781	transdecoder	exon	53854	53944	.	+	.	ID=BSUD.17448.1.p1.exon7;Parent=BSUD.17448.1.p1
contig_6781	transdecoder	CDS	53854	53944	.	+	0	ID=cds.BSUD.17448.1.p1;Parent=BSUD.17448.1.p1
contig_6781	transdecoder	exon	54268	54314	.	+	.	ID=BSUD.17448.1.p1.exon8;Parent=BSUD.17448.1.p1
contig_6781	transdecoder	CDS	54268	54314	.	+	2	ID=cds.BSUD.17448.1.p1;Parent=BSUD.17448.1.p1
contig_6781	transdecoder	exon	54411	54468	.	+	.	ID=BSUD.17448.1.p1.exon9;Parent=BSUD.17448.1.p1
contig_6781	transdecoder	CDS	54411	54468	.	+	0	ID=cds.BSUD.17448.1.p1;Parent=BSUD.17448.1.p1
contig_6781	transdecoder	exon	55297	55359	.	+	.	ID=BSUD.17448.1.p1.exon10;Parent=BSUD.17448.1.p1
contig_6781	transdecoder	CDS	55297	55359	.	+	2	ID=cds.BSUD.17448.1.p1;Parent=BSUD.17448.1.p1
contig_6781	transdecoder	exon	55534	55673	.	+	.	ID=BSUD.17448.1.p1.exon11;Parent=BSUD.17448.1.p1
contig_6781	transdecoder	CDS	55534	55673	.	+	2	ID=cds.BSUD.17448.1.p1;Parent=BSUD.17448.1.p1
contig_6781	transdecoder	exon	56041	56211	.	+	.	ID=BSUD.17448.1.p1.exon12;Parent=BSUD.17448.1.p1
contig_6781	transdecoder	CDS	56041	56211	.	+	0	ID=cds.BSUD.17448.1.p1;Parent=BSUD.17448.1.p1
contig_6781	transdecoder	exon	59327	59588	.	+	.	ID=BSUD.17448.1.p1.exon13;Parent=BSUD.17448.1.p1
contig_6781	transdecoder	CDS	59327	59503	.	+	0	ID=cds.BSUD.17448.1.p1;Parent=BSUD.17448.1.p1
contig_6781	transdecoder	three_prime_UTR	59504	59588	.	+	.	ID=BSUD.17448.1.p1.utr3p1;Parent=BSUD.17448.1.p1
contig_6781	tRNAscan-SE	pseudogene_tRNA	73816	73884	33.9	-	.	ID=contig_6781.trna1;Name=contig_6781.tRNA1-GlyCCC;isotype=Gly;anticodon=CCC;gene_biotype=pseudogene
contig_6781	tRNAscan-SE	exon	73816	73884	.	-	.	ID=contig_6781.trna1.exon1;Parent=contig_6781.trna1
contig_6782	transdecoder	gene	2856	21810	.	-	.	ID=BSUD.17449;Interpro=IPR001650 (Helicase, C-terminal)---IPR011545 (DEAD/DEAH box helicase domain)---IPR014001 (Helicase superfamily 1/2, ATP-binding domain)---IPR027417 (P-loop containing nucleoside triphosphate hydrolase)---IPR044764 (DDX52/Rok1, DEAD-box helicase domain)
contig_6782	transdecoder	mRNA	2856	17730	.	-	.	ID=BSUD.17449.1.p1;Parent=BSUD.17449;Interpro=IPR001650 (Helicase, C-terminal)---IPR011545 (DEAD/DEAH box helicase domain)---IPR014001 (Helicase superfamily 1/2, ATP-binding domain)---IPR027417 (P-loop containing nucleoside triphosphate hydrolase)---IPR044764 (DDX52/Rok1, DEAD-box helicase domain)
contig_6782	transdecoder	five_prime_UTR	17657	17730	.	-	.	ID=BSUD.17449.1.p1.utr5p1;Parent=BSUD.17449.1.p1
contig_6782	transdecoder	exon	17567	17730	.	-	.	ID=BSUD.17449.1.p1.exon1;Parent=BSUD.17449.1.p1
contig_6782	transdecoder	CDS	17567	17656	.	-	0	ID=cds.BSUD.17449.1.p1;Parent=BSUD.17449.1.p1
contig_6782	transdecoder	exon	16459	16632	.	-	.	ID=BSUD.17449.1.p1.exon2;Parent=BSUD.17449.1.p1
contig_6782	transdecoder	CDS	16459	16632	.	-	0	ID=cds.BSUD.17449.1.p1;Parent=BSUD.17449.1.p1
contig_6782	transdecoder	exon	16144	16329	.	-	.	ID=BSUD.17449.1.p1.exon3;Parent=BSUD.17449.1.p1
contig_6782	transdecoder	CDS	16144	16329	.	-	0	ID=cds.BSUD.17449.1.p1;Parent=BSUD.17449.1.p1
contig_6782	transdecoder	exon	15230	15373	.	-	.	ID=BSUD.17449.1.p1.exon4;Parent=BSUD.17449.1.p1
contig_6782	transdecoder	CDS	15230	15373	.	-	0	ID=cds.BSUD.17449.1.p1;Parent=BSUD.17449.1.p1
contig_6782	transdecoder	exon	14814	14913	.	-	.	ID=BSUD.17449.1.p1.exon5;Parent=BSUD.17449.1.p1
contig_6782	transdecoder	CDS	14814	14913	.	-	0	ID=cds.BSUD.17449.1.p1;Parent=BSUD.17449.1.p1
contig_6782	transdecoder	exon	14618	14690	.	-	.	ID=BSUD.17449.1.p1.exon6;Parent=BSUD.17449.1.p1
contig_6782	transdecoder	CDS	14618	14690	.	-	2	ID=cds.BSUD.17449.1.p1;Parent=BSUD.17449.1.p1
contig_6782	transdecoder	exon	13884	13953	.	-	.	ID=BSUD.17449.1.p1.exon7;Parent=BSUD.17449.1.p1
contig_6782	transdecoder	CDS	13884	13953	.	-	1	ID=cds.BSUD.17449.1.p1;Parent=BSUD.17449.1.p1
contig_6782	transdecoder	exon	13393	13526	.	-	.	ID=BSUD.17449.1.p1.exon8;Parent=BSUD.17449.1.p1
contig_6782	transdecoder	CDS	13393	13526	.	-	0	ID=cds.BSUD.17449.1.p1;Parent=BSUD.17449.1.p1
contig_6782	transdecoder	exon	7989	8079	.	-	.	ID=BSUD.17449.1.p1.exon9;Parent=BSUD.17449.1.p1
contig_6782	transdecoder	CDS	7989	8079	.	-	1	ID=cds.BSUD.17449.1.p1;Parent=BSUD.17449.1.p1
contig_6782	transdecoder	exon	7471	7744	.	-	.	ID=BSUD.17449.1.p1.exon10;Parent=BSUD.17449.1.p1
contig_6782	transdecoder	CDS	7471	7744	.	-	0	ID=cds.BSUD.17449.1.p1;Parent=BSUD.17449.1.p1
contig_6782	transdecoder	exon	6960	7035	.	-	.	ID=BSUD.17449.1.p1.exon11;Parent=BSUD.17449.1.p1
contig_6782	transdecoder	CDS	6960	7035	.	-	2	ID=cds.BSUD.17449.1.p1;Parent=BSUD.17449.1.p1
contig_6782	transdecoder	exon	5399	5470	.	-	.	ID=BSUD.17449.1.p1.exon12;Parent=BSUD.17449.1.p1
contig_6782	transdecoder	CDS	5399	5470	.	-	1	ID=cds.BSUD.17449.1.p1;Parent=BSUD.17449.1.p1
contig_6782	transdecoder	exon	5104	5196	.	-	.	ID=BSUD.17449.1.p1.exon13;Parent=BSUD.17449.1.p1
contig_6782	transdecoder	CDS	5104	5196	.	-	1	ID=cds.BSUD.17449.1.p1;Parent=BSUD.17449.1.p1
contig_6782	transdecoder	exon	2856	4460	.	-	.	ID=BSUD.17449.1.p1.exon14;Parent=BSUD.17449.1.p1
contig_6782	transdecoder	CDS	4358	4460	.	-	1	ID=cds.BSUD.17449.1.p1;Parent=BSUD.17449.1.p1
contig_6782	transdecoder	three_prime_UTR	2856	4357	.	-	.	ID=BSUD.17449.1.p1.utr3p1;Parent=BSUD.17449.1.p1
contig_6782	transdecoder	mRNA	3114	21810	.	-	.	ID=BSUD.17449.2.p1;Parent=BSUD.17449;Interpro=IPR001650 (Helicase, C-terminal)---IPR011545 (DEAD/DEAH box helicase domain)---IPR014001 (Helicase superfamily 1/2, ATP-binding domain)---IPR027417 (P-loop containing nucleoside triphosphate hydrolase)---IPR044764 (DDX52/Rok1, DEAD-box helicase domain)
contig_6782	transdecoder	five_prime_UTR	21720	21810	.	-	.	ID=BSUD.17449.2.p1.utr5p1;Parent=BSUD.17449.2.p1
contig_6782	transdecoder	five_prime_UTR	16459	16632	.	-	.	ID=BSUD.17449.2.p1.utr5p2;Parent=BSUD.17449.2.p1
contig_6782	transdecoder	five_prime_UTR	16153	16329	.	-	.	ID=BSUD.17449.2.p1.utr5p3;Parent=BSUD.17449.2.p1
contig_6782	transdecoder	exon	21720	21810	.	-	.	ID=BSUD.17449.2.p1.exon1;Parent=BSUD.17449.2.p1
contig_6782	transdecoder	exon	16459	16632	.	-	.	ID=BSUD.17449.2.p1.exon2;Parent=BSUD.17449.2.p1
contig_6782	transdecoder	exon	16144	16329	.	-	.	ID=BSUD.17449.2.p1.exon3;Parent=BSUD.17449.2.p1
contig_6782	transdecoder	CDS	16144	16152	.	-	0	ID=cds.BSUD.17449.2.p1;Parent=BSUD.17449.2.p1
contig_6782	transdecoder	exon	15230	15373	.	-	.	ID=BSUD.17449.2.p1.exon4;Parent=BSUD.17449.2.p1
contig_6782	transdecoder	CDS	15230	15373	.	-	0	ID=cds.BSUD.17449.2.p1;Parent=BSUD.17449.2.p1
contig_6782	transdecoder	exon	14814	14913	.	-	.	ID=BSUD.17449.2.p1.exon5;Parent=BSUD.17449.2.p1
contig_6782	transdecoder	CDS	14814	14913	.	-	0	ID=cds.BSUD.17449.2.p1;Parent=BSUD.17449.2.p1
contig_6782	transdecoder	exon	14618	14690	.	-	.	ID=BSUD.17449.2.p1.exon6;Parent=BSUD.17449.2.p1
contig_6782	transdecoder	CDS	14618	14690	.	-	2	ID=cds.BSUD.17449.2.p1;Parent=BSUD.17449.2.p1
contig_6782	transdecoder	exon	13884	13953	.	-	.	ID=BSUD.17449.2.p1.exon7;Parent=BSUD.17449.2.p1
contig_6782	transdecoder	CDS	13884	13953	.	-	1	ID=cds.BSUD.17449.2.p1;Parent=BSUD.17449.2.p1
contig_6782	transdecoder	exon	13393	13526	.	-	.	ID=BSUD.17449.2.p1.exon8;Parent=BSUD.17449.2.p1
contig_6782	transdecoder	CDS	13393	13526	.	-	0	ID=cds.BSUD.17449.2.p1;Parent=BSUD.17449.2.p1
contig_6782	transdecoder	exon	7989	8079	.	-	.	ID=BSUD.17449.2.p1.exon9;Parent=BSUD.17449.2.p1
contig_6782	transdecoder	CDS	7989	8079	.	-	1	ID=cds.BSUD.17449.2.p1;Parent=BSUD.17449.2.p1
contig_6782	transdecoder	exon	7471	7744	.	-	.	ID=BSUD.17449.2.p1.exon10;Parent=BSUD.17449.2.p1
contig_6782	transdecoder	CDS	7471	7744	.	-	0	ID=cds.BSUD.17449.2.p1;Parent=BSUD.17449.2.p1
contig_6782	transdecoder	exon	6960	7035	.	-	.	ID=BSUD.17449.2.p1.exon11;Parent=BSUD.17449.2.p1
contig_6782	transdecoder	CDS	6960	7035	.	-	2	ID=cds.BSUD.17449.2.p1;Parent=BSUD.17449.2.p1
contig_6782	transdecoder	exon	5399	5470	.	-	.	ID=BSUD.17449.2.p1.exon12;Parent=BSUD.17449.2.p1
contig_6782	transdecoder	CDS	5399	5470	.	-	1	ID=cds.BSUD.17449.2.p1;Parent=BSUD.17449.2.p1
contig_6782	transdecoder	exon	5104	5196	.	-	.	ID=BSUD.17449.2.p1.exon13;Parent=BSUD.17449.2.p1
contig_6782	transdecoder	CDS	5104	5196	.	-	1	ID=cds.BSUD.17449.2.p1;Parent=BSUD.17449.2.p1
contig_6782	transdecoder	exon	3114	4460	.	-	.	ID=BSUD.17449.2.p1.exon14;Parent=BSUD.17449.2.p1
contig_6782	transdecoder	CDS	4358	4460	.	-	1	ID=cds.BSUD.17449.2.p1;Parent=BSUD.17449.2.p1
contig_6782	transdecoder	three_prime_UTR	3114	4357	.	-	.	ID=BSUD.17449.2.p1.utr3p1;Parent=BSUD.17449.2.p1
contig_6782	tRNAscan-SE	pseudogene_tRNA	5973	6041	28.7	-	.	ID=contig_6782.trna2;Name=contig_6782.tRNA2-GlyTCC;isotype=Gly;anticodon=TCC;gene_biotype=pseudogene
contig_6782	tRNAscan-SE	exon	5973	6041	.	-	.	ID=contig_6782.trna2.exon1;Parent=contig_6782.trna2
contig_6782	transdecoder	gene	18112	35595	.	+	.	ID=BSUD.17450;Interpro=NA
contig_6782	transdecoder	mRNA	18112	35595	.	+	.	ID=BSUD.17450.1.p1;Parent=BSUD.17450;Interpro=NA
contig_6782	transdecoder	exon	18112	18275	.	+	.	ID=BSUD.17450.1.p1.exon1;Parent=BSUD.17450.1.p1
contig_6782	transdecoder	CDS	18114	18275	.	+	0	ID=cds.BSUD.17450.1.p1;Parent=BSUD.17450.1.p1
contig_6782	transdecoder	exon	30396	30494	.	+	.	ID=BSUD.17450.1.p1.exon2;Parent=BSUD.17450.1.p1
contig_6782	transdecoder	CDS	30396	30494	.	+	0	ID=cds.BSUD.17450.1.p1;Parent=BSUD.17450.1.p1
contig_6782	transdecoder	exon	31100	31255	.	+	.	ID=BSUD.17450.1.p1.exon3;Parent=BSUD.17450.1.p1
contig_6782	transdecoder	CDS	31100	31255	.	+	0	ID=cds.BSUD.17450.1.p1;Parent=BSUD.17450.1.p1
contig_6782	transdecoder	exon	31805	31929	.	+	.	ID=BSUD.17450.1.p1.exon4;Parent=BSUD.17450.1.p1
contig_6782	transdecoder	CDS	31805	31929	.	+	0	ID=cds.BSUD.17450.1.p1;Parent=BSUD.17450.1.p1
contig_6782	transdecoder	exon	33260	33398	.	+	.	ID=BSUD.17450.1.p1.exon5;Parent=BSUD.17450.1.p1
contig_6782	transdecoder	CDS	33260	33398	.	+	1	ID=cds.BSUD.17450.1.p1;Parent=BSUD.17450.1.p1
contig_6782	transdecoder	exon	33910	34039	.	+	.	ID=BSUD.17450.1.p1.exon6;Parent=BSUD.17450.1.p1
contig_6782	transdecoder	CDS	33910	34039	.	+	0	ID=cds.BSUD.17450.1.p1;Parent=BSUD.17450.1.p1
contig_6782	transdecoder	exon	34849	35595	.	+	.	ID=BSUD.17450.1.p1.exon7;Parent=BSUD.17450.1.p1
contig_6782	transdecoder	CDS	34849	34943	.	+	2	ID=cds.BSUD.17450.1.p1;Parent=BSUD.17450.1.p1
contig_6782	transdecoder	three_prime_UTR	34944	35595	.	+	.	ID=BSUD.17450.1.p1.utr3p1;Parent=BSUD.17450.1.p1
contig_6782	transdecoder	mRNA	29506	35595	.	+	.	ID=BSUD.17450.2.p1;Parent=BSUD.17450;Interpro=NA
contig_6782	transdecoder	five_prime_UTR	29506	29660	.	+	.	ID=BSUD.17450.2.p1.utr5p1;Parent=BSUD.17450.2.p1
contig_6782	transdecoder	five_prime_UTR	30396	30494	.	+	.	ID=BSUD.17450.2.p1.utr5p2;Parent=BSUD.17450.2.p1
contig_6782	transdecoder	five_prime_UTR	31100	31255	.	+	.	ID=BSUD.17450.2.p1.utr5p3;Parent=BSUD.17450.2.p1
contig_6782	transdecoder	exon	29506	29660	.	+	.	ID=BSUD.17450.2.p1.exon1;Parent=BSUD.17450.2.p1
contig_6782	transdecoder	exon	30396	30494	.	+	.	ID=BSUD.17450.2.p1.exon2;Parent=BSUD.17450.2.p1
contig_6782	transdecoder	exon	31100	31255	.	+	.	ID=BSUD.17450.2.p1.exon3;Parent=BSUD.17450.2.p1
contig_6782	transdecoder	exon	31805	31929	.	+	.	ID=BSUD.17450.2.p1.exon4;Parent=BSUD.17450.2.p1
contig_6782	transdecoder	CDS	31805	31929	.	+	0	ID=cds.BSUD.17450.2.p1;Parent=BSUD.17450.2.p1
contig_6782	transdecoder	exon	33260	33398	.	+	.	ID=BSUD.17450.2.p1.exon5;Parent=BSUD.17450.2.p1
contig_6782	transdecoder	CDS	33260	33398	.	+	1	ID=cds.BSUD.17450.2.p1;Parent=BSUD.17450.2.p1
contig_6782	transdecoder	exon	33910	34039	.	+	.	ID=BSUD.17450.2.p1.exon6;Parent=BSUD.17450.2.p1
contig_6782	transdecoder	CDS	33910	34039	.	+	0	ID=cds.BSUD.17450.2.p1;Parent=BSUD.17450.2.p1
contig_6782	transdecoder	exon	34849	35595	.	+	.	ID=BSUD.17450.2.p1.exon7;Parent=BSUD.17450.2.p1
contig_6782	transdecoder	CDS	34849	34943	.	+	2	ID=cds.BSUD.17450.2.p1;Parent=BSUD.17450.2.p1
contig_6782	transdecoder	three_prime_UTR	34944	35595	.	+	.	ID=BSUD.17450.2.p1.utr3p1;Parent=BSUD.17450.2.p1
contig_6782	transdecoder	gene	35616	47015	.	-	.	ID=BSUD.17451;Interpro=IPR002067 (Mitochondrial carrier protein)---IPR018108 (Mitochondrial substrate/solute carrier)---IPR023395 (Mitochondrial carrier domain superfamily)
contig_6782	transdecoder	mRNA	35616	47015	.	-	.	ID=BSUD.17451.1.p1;Parent=BSUD.17451;Interpro=IPR002067 (Mitochondrial carrier protein)---IPR018108 (Mitochondrial substrate/solute carrier)---IPR023395 (Mitochondrial carrier domain superfamily)
contig_6782	transdecoder	five_prime_UTR	46847	47015	.	-	.	ID=BSUD.17451.1.p1.utr5p1;Parent=BSUD.17451.1.p1
contig_6782	transdecoder	five_prime_UTR	45460	45505	.	-	.	ID=BSUD.17451.1.p1.utr5p2;Parent=BSUD.17451.1.p1
contig_6782	transdecoder	exon	46847	47015	.	-	.	ID=BSUD.17451.1.p1.exon1;Parent=BSUD.17451.1.p1
contig_6782	transdecoder	exon	45411	45505	.	-	.	ID=BSUD.17451.1.p1.exon2;Parent=BSUD.17451.1.p1
contig_6782	transdecoder	CDS	45411	45459	.	-	0	ID=cds.BSUD.17451.1.p1;Parent=BSUD.17451.1.p1
contig_6782	transdecoder	exon	41349	41392	.	-	.	ID=BSUD.17451.1.p1.exon3;Parent=BSUD.17451.1.p1
contig_6782	transdecoder	CDS	41349	41392	.	-	2	ID=cds.BSUD.17451.1.p1;Parent=BSUD.17451.1.p1
contig_6782	transdecoder	exon	40954	41034	.	-	.	ID=BSUD.17451.1.p1.exon4;Parent=BSUD.17451.1.p1
contig_6782	transdecoder	CDS	40954	41034	.	-	0	ID=cds.BSUD.17451.1.p1;Parent=BSUD.17451.1.p1
contig_6782	transdecoder	exon	39352	39601	.	-	.	ID=BSUD.17451.1.p1.exon5;Parent=BSUD.17451.1.p1
contig_6782	transdecoder	CDS	39352	39601	.	-	0	ID=cds.BSUD.17451.1.p1;Parent=BSUD.17451.1.p1
contig_6782	transdecoder	exon	35616	38614	.	-	.	ID=BSUD.17451.1.p1.exon6;Parent=BSUD.17451.1.p1
contig_6782	transdecoder	CDS	38127	38614	.	-	2	ID=cds.BSUD.17451.1.p1;Parent=BSUD.17451.1.p1
contig_6782	transdecoder	three_prime_UTR	35616	38126	.	-	.	ID=BSUD.17451.1.p1.utr3p1;Parent=BSUD.17451.1.p1
contig_6782	transdecoder	mRNA	35616	46991	.	-	.	ID=BSUD.17451.2.p1;Parent=BSUD.17451;Interpro=IPR002067 (Mitochondrial carrier protein)---IPR018108 (Mitochondrial substrate/solute carrier)---IPR023395 (Mitochondrial carrier domain superfamily)
contig_6782	transdecoder	five_prime_UTR	46847	46991	.	-	.	ID=BSUD.17451.2.p1.utr5p1;Parent=BSUD.17451.2.p1
contig_6782	transdecoder	five_prime_UTR	45447	45505	.	-	.	ID=BSUD.17451.2.p1.utr5p2;Parent=BSUD.17451.2.p1
contig_6782	transdecoder	exon	46847	46991	.	-	.	ID=BSUD.17451.2.p1.exon1;Parent=BSUD.17451.2.p1
contig_6782	transdecoder	exon	45411	45505	.	-	.	ID=BSUD.17451.2.p1.exon2;Parent=BSUD.17451.2.p1
contig_6782	transdecoder	CDS	45411	45446	.	-	0	ID=cds.BSUD.17451.2.p1;Parent=BSUD.17451.2.p1
contig_6782	transdecoder	exon	40954	41034	.	-	.	ID=BSUD.17451.2.p1.exon3;Parent=BSUD.17451.2.p1
contig_6782	transdecoder	CDS	40954	41034	.	-	0	ID=cds.BSUD.17451.2.p1;Parent=BSUD.17451.2.p1
contig_6782	transdecoder	exon	39352	39601	.	-	.	ID=BSUD.17451.2.p1.exon4;Parent=BSUD.17451.2.p1
contig_6782	transdecoder	CDS	39352	39601	.	-	0	ID=cds.BSUD.17451.2.p1;Parent=BSUD.17451.2.p1
contig_6782	transdecoder	exon	35616	38614	.	-	.	ID=BSUD.17451.2.p1.exon5;Parent=BSUD.17451.2.p1
contig_6782	transdecoder	CDS	38127	38614	.	-	2	ID=cds.BSUD.17451.2.p1;Parent=BSUD.17451.2.p1
contig_6782	transdecoder	three_prime_UTR	35616	38126	.	-	.	ID=BSUD.17451.2.p1.utr3p1;Parent=BSUD.17451.2.p1
contig_6782	transdecoder	gene	47022	58726	.	+	.	ID=BSUD.17452;Interpro=IPR000851 (Ribosomal protein S5)---IPR005324 (Ribosomal protein S5, C-terminal)---IPR013810 (Ribosomal protein S5, N-terminal)---IPR014721 (Ribosomal protein S5 domain 2-type fold, subgroup)---IPR020568 (Ribosomal protein S5 domain 2-type fold)
contig_6782	transdecoder	mRNA	47022	58726	.	+	.	ID=BSUD.17452.1.p1;Parent=BSUD.17452;Interpro=IPR000851 (Ribosomal protein S5)---IPR005324 (Ribosomal protein S5, C-terminal)---IPR013810 (Ribosomal protein S5, N-terminal)---IPR014721 (Ribosomal protein S5 domain 2-type fold, subgroup)---IPR020568 (Ribosomal protein S5 domain 2-type fold)
contig_6782	transdecoder	five_prime_UTR	47022	47046	.	+	.	ID=BSUD.17452.1.p1.utr5p1;Parent=BSUD.17452.1.p1
contig_6782	transdecoder	exon	47022	47116	.	+	.	ID=BSUD.17452.1.p1.exon1;Parent=BSUD.17452.1.p1
contig_6782	transdecoder	CDS	47047	47116	.	+	0	ID=cds.BSUD.17452.1.p1;Parent=BSUD.17452.1.p1
contig_6782	transdecoder	exon	48451	48537	.	+	.	ID=BSUD.17452.1.p1.exon2;Parent=BSUD.17452.1.p1
contig_6782	transdecoder	CDS	48451	48537	.	+	2	ID=cds.BSUD.17452.1.p1;Parent=BSUD.17452.1.p1
contig_6782	transdecoder	exon	48843	48962	.	+	.	ID=BSUD.17452.1.p1.exon3;Parent=BSUD.17452.1.p1
contig_6782	transdecoder	CDS	48843	48962	.	+	2	ID=cds.BSUD.17452.1.p1;Parent=BSUD.17452.1.p1
contig_6782	transdecoder	exon	50064	50230	.	+	.	ID=BSUD.17452.1.p1.exon4;Parent=BSUD.17452.1.p1
contig_6782	transdecoder	CDS	50064	50230	.	+	2	ID=cds.BSUD.17452.1.p1;Parent=BSUD.17452.1.p1
contig_6782	transdecoder	exon	51105	51168	.	+	.	ID=BSUD.17452.1.p1.exon5;Parent=BSUD.17452.1.p1
contig_6782	transdecoder	CDS	51105	51168	.	+	0	ID=cds.BSUD.17452.1.p1;Parent=BSUD.17452.1.p1
contig_6782	transdecoder	exon	51303	51337	.	+	.	ID=BSUD.17452.1.p1.exon6;Parent=BSUD.17452.1.p1
contig_6782	transdecoder	CDS	51303	51337	.	+	2	ID=cds.BSUD.17452.1.p1;Parent=BSUD.17452.1.p1
contig_6782	transdecoder	exon	52993	53083	.	+	.	ID=BSUD.17452.1.p1.exon7;Parent=BSUD.17452.1.p1
contig_6782	transdecoder	CDS	52993	53083	.	+	0	ID=cds.BSUD.17452.1.p1;Parent=BSUD.17452.1.p1
contig_6782	transdecoder	exon	53407	53453	.	+	.	ID=BSUD.17452.1.p1.exon8;Parent=BSUD.17452.1.p1
contig_6782	transdecoder	CDS	53407	53453	.	+	2	ID=cds.BSUD.17452.1.p1;Parent=BSUD.17452.1.p1
contig_6782	transdecoder	exon	53550	53607	.	+	.	ID=BSUD.17452.1.p1.exon9;Parent=BSUD.17452.1.p1
contig_6782	transdecoder	CDS	53550	53607	.	+	0	ID=cds.BSUD.17452.1.p1;Parent=BSUD.17452.1.p1
contig_6782	transdecoder	exon	54436	54498	.	+	.	ID=BSUD.17452.1.p1.exon10;Parent=BSUD.17452.1.p1
contig_6782	transdecoder	CDS	54436	54498	.	+	2	ID=cds.BSUD.17452.1.p1;Parent=BSUD.17452.1.p1
contig_6782	transdecoder	exon	54673	54812	.	+	.	ID=BSUD.17452.1.p1.exon11;Parent=BSUD.17452.1.p1
contig_6782	transdecoder	CDS	54673	54812	.	+	2	ID=cds.BSUD.17452.1.p1;Parent=BSUD.17452.1.p1
contig_6782	transdecoder	exon	55180	55350	.	+	.	ID=BSUD.17452.1.p1.exon12;Parent=BSUD.17452.1.p1
contig_6782	transdecoder	CDS	55180	55350	.	+	0	ID=cds.BSUD.17452.1.p1;Parent=BSUD.17452.1.p1
contig_6782	transdecoder	exon	58466	58726	.	+	.	ID=BSUD.17452.1.p1.exon13;Parent=BSUD.17452.1.p1
contig_6782	transdecoder	CDS	58466	58642	.	+	0	ID=cds.BSUD.17452.1.p1;Parent=BSUD.17452.1.p1
contig_6782	transdecoder	three_prime_UTR	58643	58726	.	+	.	ID=BSUD.17452.1.p1.utr3p1;Parent=BSUD.17452.1.p1
contig_6782	tRNAscan-SE	pseudogene_tRNA	72955	73023	33.9	-	.	ID=contig_6782.trna1;Name=contig_6782.tRNA1-GlyCCC;isotype=Gly;anticodon=CCC;gene_biotype=pseudogene
contig_6782	tRNAscan-SE	exon	72955	73023	.	-	.	ID=contig_6782.trna1.exon1;Parent=contig_6782.trna1
contig_6785	transdecoder	gene	16175	23741	.	-	.	ID=BSUD.17453;Interpro=IPR000253 (Forkhead-associated (FHA) domain)---IPR002126 (Cadherin-like)---IPR015919 (Cadherin-like superfamily)---IPR020894 (Cadherin conserved site)
contig_6785	transdecoder	mRNA	16175	23741	.	-	.	ID=BSUD.17453.1.p1;Parent=BSUD.17453;Interpro=IPR000253 (Forkhead-associated (FHA) domain)---IPR002126 (Cadherin-like)---IPR015919 (Cadherin-like superfamily)---IPR020894 (Cadherin conserved site)
contig_6785	transdecoder	five_prime_UTR	23617	23741	.	-	.	ID=BSUD.17453.1.p1.utr5p1;Parent=BSUD.17453.1.p1
contig_6785	transdecoder	five_prime_UTR	21433	21553	.	-	.	ID=BSUD.17453.1.p1.utr5p2;Parent=BSUD.17453.1.p1
contig_6785	transdecoder	exon	23617	23741	.	-	.	ID=BSUD.17453.1.p1.exon1;Parent=BSUD.17453.1.p1
contig_6785	transdecoder	exon	16175	21553	.	-	.	ID=BSUD.17453.1.p1.exon2;Parent=BSUD.17453.1.p1
contig_6785	transdecoder	CDS	16177	21432	.	-	0	ID=cds.BSUD.17453.1.p1;Parent=BSUD.17453.1.p1
contig_6785	tRNAscan-SE	tRNA	29753	29834	57.6	-	.	ID=contig_6785.trna16;Name=contig_6785.tRNA16-LeuTAG;isotype=Leu;anticodon=TAG;gene_biotype=tRNA
contig_6785	tRNAscan-SE	exon	29753	29834	.	-	.	ID=contig_6785.trna16.exon1;Parent=contig_6785.trna16
contig_6785	tRNAscan-SE	tRNA	31404	31485	74.1	-	.	ID=contig_6785.trna15;Name=contig_6785.tRNA15-LeuTAG;isotype=Leu;anticodon=TAG;gene_biotype=tRNA
contig_6785	tRNAscan-SE	exon	31404	31485	.	-	.	ID=contig_6785.trna15.exon1;Parent=contig_6785.trna15
contig_6785	tRNAscan-SE	pseudogene_tRNA	49117	49185	33.5	+	.	ID=contig_6785.trna1;Name=contig_6785.tRNA1-ArgTCT;isotype=Arg;anticodon=TCT;gene_biotype=pseudogene
contig_6785	tRNAscan-SE	exon	49117	49185	.	+	.	ID=contig_6785.trna1.exon1;Parent=contig_6785.trna1
contig_6785	tRNAscan-SE	pseudogene_tRNA	63367	63435	20.9	-	.	ID=contig_6785.trna14;Name=contig_6785.tRNA14-HisATG;isotype=His;anticodon=ATG;gene_biotype=pseudogene
contig_6785	tRNAscan-SE	exon	63367	63435	.	-	.	ID=contig_6785.trna14.exon1;Parent=contig_6785.trna14
contig_6785	transdecoder	gene	83634	120113	.	-	.	ID=BSUD.17455;Interpro=IPR000330 (SNF2, N-terminal)---IPR001650 (Helicase, C-terminal)---IPR011011 (Zinc finger, FYVE/PHD-type)---IPR013083 (Zinc finger, RING/FYVE/PHD-type)---IPR014001 (Helicase superfamily 1/2, ATP-binding domain)---IPR025766 (ADD domain)---IPR027417 (P-loop containing nucleoside triphosphate hydrolase)---IPR038718 (SNF2-like, N-terminal domain superfamily)---IPR041430 (ATRX, ADD domain)---IPR044574 (ATPase ARIP4-like)
contig_6785	transdecoder	mRNA	83634	120113	.	-	.	ID=BSUD.17455.1.p1;Parent=BSUD.17455;Interpro=IPR000330 (SNF2, N-terminal)---IPR001650 (Helicase, C-terminal)---IPR011011 (Zinc finger, FYVE/PHD-type)---IPR013083 (Zinc finger, RING/FYVE/PHD-type)---IPR014001 (Helicase superfamily 1/2, ATP-binding domain)---IPR025766 (ADD domain)---IPR027417 (P-loop containing nucleoside triphosphate hydrolase)---IPR038718 (SNF2-like, N-terminal domain superfamily)---IPR041430 (ATRX, ADD domain)---IPR044574 (ATPase ARIP4-like)
contig_6785	transdecoder	five_prime_UTR	119907	120113	.	-	.	ID=BSUD.17455.1.p1.utr5p1;Parent=BSUD.17455.1.p1
contig_6785	transdecoder	five_prime_UTR	114355	114406	.	-	.	ID=BSUD.17455.1.p1.utr5p2;Parent=BSUD.17455.1.p1
contig_6785	transdecoder	exon	119907	120113	.	-	.	ID=BSUD.17455.1.p1.exon1;Parent=BSUD.17455.1.p1
contig_6785	transdecoder	exon	114349	114406	.	-	.	ID=BSUD.17455.1.p1.exon2;Parent=BSUD.17455.1.p1
contig_6785	transdecoder	CDS	114349	114354	.	-	0	ID=cds.BSUD.17455.1.p1;Parent=BSUD.17455.1.p1
contig_6785	transdecoder	exon	113854	113876	.	-	.	ID=BSUD.17455.1.p1.exon3;Parent=BSUD.17455.1.p1
contig_6785	transdecoder	CDS	113854	113876	.	-	0	ID=cds.BSUD.17455.1.p1;Parent=BSUD.17455.1.p1
contig_6785	transdecoder	exon	112535	112704	.	-	.	ID=BSUD.17455.1.p1.exon4;Parent=BSUD.17455.1.p1
contig_6785	transdecoder	CDS	112535	112704	.	-	1	ID=cds.BSUD.17455.1.p1;Parent=BSUD.17455.1.p1
contig_6785	transdecoder	exon	112154	112213	.	-	.	ID=BSUD.17455.1.p1.exon5;Parent=BSUD.17455.1.p1
contig_6785	transdecoder	CDS	112154	112213	.	-	2	ID=cds.BSUD.17455.1.p1;Parent=BSUD.17455.1.p1
contig_6785	transdecoder	exon	110497	110621	.	-	.	ID=BSUD.17455.1.p1.exon6;Parent=BSUD.17455.1.p1
contig_6785	transdecoder	CDS	110497	110621	.	-	2	ID=cds.BSUD.17455.1.p1;Parent=BSUD.17455.1.p1
contig_6785	transdecoder	exon	110108	110282	.	-	.	ID=BSUD.17455.1.p1.exon7;Parent=BSUD.17455.1.p1
contig_6785	transdecoder	CDS	110108	110282	.	-	0	ID=cds.BSUD.17455.1.p1;Parent=BSUD.17455.1.p1
contig_6785	transdecoder	exon	107917	109512	.	-	.	ID=BSUD.17455.1.p1.exon8;Parent=BSUD.17455.1.p1
contig_6785	transdecoder	CDS	107917	109512	.	-	2	ID=cds.BSUD.17455.1.p1;Parent=BSUD.17455.1.p1
contig_6785	transdecoder	exon	106623	106880	.	-	.	ID=BSUD.17455.1.p1.exon9;Parent=BSUD.17455.1.p1
contig_6785	transdecoder	CDS	106623	106880	.	-	2	ID=cds.BSUD.17455.1.p1;Parent=BSUD.17455.1.p1
contig_6785	transdecoder	exon	105555	105697	.	-	.	ID=BSUD.17455.1.p1.exon10;Parent=BSUD.17455.1.p1
contig_6785	transdecoder	CDS	105555	105697	.	-	2	ID=cds.BSUD.17455.1.p1;Parent=BSUD.17455.1.p1
contig_6785	transdecoder	exon	103285	103396	.	-	.	ID=BSUD.17455.1.p1.exon11;Parent=BSUD.17455.1.p1
contig_6785	transdecoder	CDS	103285	103396	.	-	0	ID=cds.BSUD.17455.1.p1;Parent=BSUD.17455.1.p1
contig_6785	transdecoder	exon	102138	102333	.	-	.	ID=BSUD.17455.1.p1.exon12;Parent=BSUD.17455.1.p1
contig_6785	transdecoder	CDS	102138	102333	.	-	2	ID=cds.BSUD.17455.1.p1;Parent=BSUD.17455.1.p1
contig_6785	transdecoder	exon	101106	101406	.	-	.	ID=BSUD.17455.1.p1.exon13;Parent=BSUD.17455.1.p1
contig_6785	transdecoder	CDS	101106	101406	.	-	1	ID=cds.BSUD.17455.1.p1;Parent=BSUD.17455.1.p1
contig_6785	transdecoder	exon	100519	100662	.	-	.	ID=BSUD.17455.1.p1.exon14;Parent=BSUD.17455.1.p1
contig_6785	transdecoder	CDS	100519	100662	.	-	0	ID=cds.BSUD.17455.1.p1;Parent=BSUD.17455.1.p1
contig_6785	transdecoder	exon	100230	100383	.	-	.	ID=BSUD.17455.1.p1.exon15;Parent=BSUD.17455.1.p1
contig_6785	transdecoder	CDS	100230	100383	.	-	0	ID=cds.BSUD.17455.1.p1;Parent=BSUD.17455.1.p1
contig_6785	transdecoder	exon	99656	99765	.	-	.	ID=BSUD.17455.1.p1.exon16;Parent=BSUD.17455.1.p1
contig_6785	transdecoder	CDS	99656	99765	.	-	2	ID=cds.BSUD.17455.1.p1;Parent=BSUD.17455.1.p1
contig_6785	transdecoder	exon	99415	99555	.	-	.	ID=BSUD.17455.1.p1.exon17;Parent=BSUD.17455.1.p1
contig_6785	transdecoder	CDS	99415	99555	.	-	0	ID=cds.BSUD.17455.1.p1;Parent=BSUD.17455.1.p1
contig_6785	transdecoder	exon	98557	98734	.	-	.	ID=BSUD.17455.1.p1.exon18;Parent=BSUD.17455.1.p1
contig_6785	transdecoder	CDS	98557	98734	.	-	0	ID=cds.BSUD.17455.1.p1;Parent=BSUD.17455.1.p1
contig_6785	transdecoder	exon	98310	98447	.	-	.	ID=BSUD.17455.1.p1.exon19;Parent=BSUD.17455.1.p1
contig_6785	transdecoder	CDS	98310	98447	.	-	2	ID=cds.BSUD.17455.1.p1;Parent=BSUD.17455.1.p1
contig_6785	transdecoder	exon	96184	96359	.	-	.	ID=BSUD.17455.1.p1.exon20;Parent=BSUD.17455.1.p1
contig_6785	transdecoder	CDS	96184	96359	.	-	2	ID=cds.BSUD.17455.1.p1;Parent=BSUD.17455.1.p1
contig_6785	transdecoder	exon	95240	95479	.	-	.	ID=BSUD.17455.1.p1.exon21;Parent=BSUD.17455.1.p1
contig_6785	transdecoder	CDS	95240	95479	.	-	0	ID=cds.BSUD.17455.1.p1;Parent=BSUD.17455.1.p1
contig_6785	transdecoder	exon	94190	94374	.	-	.	ID=BSUD.17455.1.p1.exon22;Parent=BSUD.17455.1.p1
contig_6785	transdecoder	CDS	94190	94374	.	-	0	ID=cds.BSUD.17455.1.p1;Parent=BSUD.17455.1.p1
contig_6785	transdecoder	exon	93411	93641	.	-	.	ID=BSUD.17455.1.p1.exon23;Parent=BSUD.17455.1.p1
contig_6785	transdecoder	CDS	93411	93641	.	-	1	ID=cds.BSUD.17455.1.p1;Parent=BSUD.17455.1.p1
contig_6785	transdecoder	exon	91319	91555	.	-	.	ID=BSUD.17455.1.p1.exon24;Parent=BSUD.17455.1.p1
contig_6785	transdecoder	CDS	91319	91555	.	-	1	ID=cds.BSUD.17455.1.p1;Parent=BSUD.17455.1.p1
contig_6785	transdecoder	exon	89913	90090	.	-	.	ID=BSUD.17455.1.p1.exon25;Parent=BSUD.17455.1.p1
contig_6785	transdecoder	CDS	89913	90090	.	-	1	ID=cds.BSUD.17455.1.p1;Parent=BSUD.17455.1.p1
contig_6785	transdecoder	exon	88302	88481	.	-	.	ID=BSUD.17455.1.p1.exon26;Parent=BSUD.17455.1.p1
contig_6785	transdecoder	CDS	88302	88481	.	-	0	ID=cds.BSUD.17455.1.p1;Parent=BSUD.17455.1.p1
contig_6785	transdecoder	exon	87459	87624	.	-	.	ID=BSUD.17455.1.p1.exon27;Parent=BSUD.17455.1.p1
contig_6785	transdecoder	CDS	87459	87624	.	-	0	ID=cds.BSUD.17455.1.p1;Parent=BSUD.17455.1.p1
contig_6785	transdecoder	exon	87241	87341	.	-	.	ID=BSUD.17455.1.p1.exon28;Parent=BSUD.17455.1.p1
contig_6785	transdecoder	CDS	87241	87341	.	-	2	ID=cds.BSUD.17455.1.p1;Parent=BSUD.17455.1.p1
contig_6785	transdecoder	exon	87020	87109	.	-	.	ID=BSUD.17455.1.p1.exon29;Parent=BSUD.17455.1.p1
contig_6785	transdecoder	CDS	87020	87109	.	-	0	ID=cds.BSUD.17455.1.p1;Parent=BSUD.17455.1.p1
contig_6785	transdecoder	exon	86740	86892	.	-	.	ID=BSUD.17455.1.p1.exon30;Parent=BSUD.17455.1.p1
contig_6785	transdecoder	CDS	86740	86892	.	-	0	ID=cds.BSUD.17455.1.p1;Parent=BSUD.17455.1.p1
contig_6785	transdecoder	exon	83634	86361	.	-	.	ID=BSUD.17455.1.p1.exon31;Parent=BSUD.17455.1.p1
contig_6785	transdecoder	CDS	86242	86361	.	-	0	ID=cds.BSUD.17455.1.p1;Parent=BSUD.17455.1.p1
contig_6785	transdecoder	three_prime_UTR	83634	86241	.	-	.	ID=BSUD.17455.1.p1.utr3p1;Parent=BSUD.17455.1.p1
contig_6785	transdecoder	gene	127069	149913	.	+	.	ID=BSUD.17454;Interpro=IPR002159 (CD36 family)
contig_6785	transdecoder	mRNA	127069	149912	.	+	.	ID=BSUD.17454.1.p1;Parent=BSUD.17454;Interpro=IPR002159 (CD36 family)
contig_6785	transdecoder	five_prime_UTR	127069	127237	.	+	.	ID=BSUD.17454.1.p1.utr5p1;Parent=BSUD.17454.1.p1
contig_6785	transdecoder	five_prime_UTR	127558	127570	.	+	.	ID=BSUD.17454.1.p1.utr5p2;Parent=BSUD.17454.1.p1
contig_6785	transdecoder	exon	127069	127237	.	+	.	ID=BSUD.17454.1.p1.exon1;Parent=BSUD.17454.1.p1
contig_6785	transdecoder	exon	127558	127757	.	+	.	ID=BSUD.17454.1.p1.exon2;Parent=BSUD.17454.1.p1
contig_6785	transdecoder	CDS	127571	127757	.	+	0	ID=cds.BSUD.17454.1.p1;Parent=BSUD.17454.1.p1
contig_6785	transdecoder	exon	128372	128570	.	+	.	ID=BSUD.17454.1.p1.exon3;Parent=BSUD.17454.1.p1
contig_6785	transdecoder	CDS	128372	128570	.	+	2	ID=cds.BSUD.17454.1.p1;Parent=BSUD.17454.1.p1
contig_6785	transdecoder	exon	129708	129870	.	+	.	ID=BSUD.17454.1.p1.exon4;Parent=BSUD.17454.1.p1
contig_6785	transdecoder	CDS	129708	129870	.	+	1	ID=cds.BSUD.17454.1.p1;Parent=BSUD.17454.1.p1
contig_6785	transdecoder	exon	132390	132541	.	+	.	ID=BSUD.17454.1.p1.exon5;Parent=BSUD.17454.1.p1
contig_6785	transdecoder	CDS	132390	132541	.	+	0	ID=cds.BSUD.17454.1.p1;Parent=BSUD.17454.1.p1
contig_6785	transdecoder	exon	133718	133862	.	+	.	ID=BSUD.17454.1.p1.exon6;Parent=BSUD.17454.1.p1
contig_6785	transdecoder	CDS	133718	133862	.	+	1	ID=cds.BSUD.17454.1.p1;Parent=BSUD.17454.1.p1
contig_6785	transdecoder	exon	135370	135472	.	+	.	ID=BSUD.17454.1.p1.exon7;Parent=BSUD.17454.1.p1
contig_6785	transdecoder	CDS	135370	135472	.	+	0	ID=cds.BSUD.17454.1.p1;Parent=BSUD.17454.1.p1
contig_6785	transdecoder	exon	136408	136475	.	+	.	ID=BSUD.17454.1.p1.exon8;Parent=BSUD.17454.1.p1
contig_6785	transdecoder	CDS	136408	136475	.	+	2	ID=cds.BSUD.17454.1.p1;Parent=BSUD.17454.1.p1
contig_6785	transdecoder	exon	137691	137785	.	+	.	ID=BSUD.17454.1.p1.exon9;Parent=BSUD.17454.1.p1
contig_6785	transdecoder	CDS	137691	137785	.	+	0	ID=cds.BSUD.17454.1.p1;Parent=BSUD.17454.1.p1
contig_6785	transdecoder	exon	139163	139212	.	+	.	ID=BSUD.17454.1.p1.exon10;Parent=BSUD.17454.1.p1
contig_6785	transdecoder	CDS	139163	139212	.	+	1	ID=cds.BSUD.17454.1.p1;Parent=BSUD.17454.1.p1
contig_6785	transdecoder	exon	140240	140309	.	+	.	ID=BSUD.17454.1.p1.exon11;Parent=BSUD.17454.1.p1
contig_6785	transdecoder	CDS	140240	140309	.	+	2	ID=cds.BSUD.17454.1.p1;Parent=BSUD.17454.1.p1
contig_6785	transdecoder	exon	141378	141694	.	+	.	ID=BSUD.17454.1.p1.exon12;Parent=BSUD.17454.1.p1
contig_6785	transdecoder	CDS	141378	141694	.	+	1	ID=cds.BSUD.17454.1.p1;Parent=BSUD.17454.1.p1
contig_6785	transdecoder	exon	144037	144155	.	+	.	ID=BSUD.17454.1.p1.exon13;Parent=BSUD.17454.1.p1
contig_6785	transdecoder	CDS	144037	144155	.	+	2	ID=cds.BSUD.17454.1.p1;Parent=BSUD.17454.1.p1
contig_6785	transdecoder	exon	145061	145162	.	+	.	ID=BSUD.17454.1.p1.exon14;Parent=BSUD.17454.1.p1
contig_6785	transdecoder	CDS	145061	145162	.	+	0	ID=cds.BSUD.17454.1.p1;Parent=BSUD.17454.1.p1
contig_6785	transdecoder	exon	148567	148726	.	+	.	ID=BSUD.17454.1.p1.exon15;Parent=BSUD.17454.1.p1
contig_6785	transdecoder	CDS	148567	148726	.	+	0	ID=cds.BSUD.17454.1.p1;Parent=BSUD.17454.1.p1
contig_6785	transdecoder	exon	149562	149912	.	+	.	ID=BSUD.17454.1.p1.exon16;Parent=BSUD.17454.1.p1
contig_6785	transdecoder	CDS	149562	149674	.	+	2	ID=cds.BSUD.17454.1.p1;Parent=BSUD.17454.1.p1
contig_6785	transdecoder	three_prime_UTR	149675	149912	.	+	.	ID=BSUD.17454.1.p1.utr3p1;Parent=BSUD.17454.1.p1
contig_6785	transdecoder	mRNA	127070	149913	.	+	.	ID=BSUD.17454.2.p1;Parent=BSUD.17454;Interpro=IPR002159 (CD36 family)
contig_6785	transdecoder	five_prime_UTR	127070	127237	.	+	.	ID=BSUD.17454.2.p1.utr5p1;Parent=BSUD.17454.2.p1
contig_6785	transdecoder	five_prime_UTR	127459	127570	.	+	.	ID=BSUD.17454.2.p1.utr5p2;Parent=BSUD.17454.2.p1
contig_6785	transdecoder	exon	127070	127237	.	+	.	ID=BSUD.17454.2.p1.exon1;Parent=BSUD.17454.2.p1
contig_6785	transdecoder	exon	127459	127757	.	+	.	ID=BSUD.17454.2.p1.exon2;Parent=BSUD.17454.2.p1
contig_6785	transdecoder	CDS	127571	127757	.	+	0	ID=cds.BSUD.17454.2.p1;Parent=BSUD.17454.2.p1
contig_6785	transdecoder	exon	128372	128570	.	+	.	ID=BSUD.17454.2.p1.exon3;Parent=BSUD.17454.2.p1
contig_6785	transdecoder	CDS	128372	128570	.	+	2	ID=cds.BSUD.17454.2.p1;Parent=BSUD.17454.2.p1
contig_6785	transdecoder	exon	129708	129870	.	+	.	ID=BSUD.17454.2.p1.exon4;Parent=BSUD.17454.2.p1
contig_6785	transdecoder	CDS	129708	129870	.	+	1	ID=cds.BSUD.17454.2.p1;Parent=BSUD.17454.2.p1
contig_6785	transdecoder	exon	132390	132541	.	+	.	ID=BSUD.17454.2.p1.exon5;Parent=BSUD.17454.2.p1
contig_6785	transdecoder	CDS	132390	132541	.	+	0	ID=cds.BSUD.17454.2.p1;Parent=BSUD.17454.2.p1
contig_6785	transdecoder	exon	133718	133862	.	+	.	ID=BSUD.17454.2.p1.exon6;Parent=BSUD.17454.2.p1
contig_6785	transdecoder	CDS	133718	133862	.	+	1	ID=cds.BSUD.17454.2.p1;Parent=BSUD.17454.2.p1
contig_6785	transdecoder	exon	135370	135472	.	+	.	ID=BSUD.17454.2.p1.exon7;Parent=BSUD.17454.2.p1
contig_6785	transdecoder	CDS	135370	135472	.	+	0	ID=cds.BSUD.17454.2.p1;Parent=BSUD.17454.2.p1
contig_6785	transdecoder	exon	136408	136475	.	+	.	ID=BSUD.17454.2.p1.exon8;Parent=BSUD.17454.2.p1
contig_6785	transdecoder	CDS	136408	136475	.	+	2	ID=cds.BSUD.17454.2.p1;Parent=BSUD.17454.2.p1
contig_6785	transdecoder	exon	137691	137785	.	+	.	ID=BSUD.17454.2.p1.exon9;Parent=BSUD.17454.2.p1
contig_6785	transdecoder	CDS	137691	137785	.	+	0	ID=cds.BSUD.17454.2.p1;Parent=BSUD.17454.2.p1
contig_6785	transdecoder	exon	139163	139212	.	+	.	ID=BSUD.17454.2.p1.exon10;Parent=BSUD.17454.2.p1
contig_6785	transdecoder	CDS	139163	139212	.	+	1	ID=cds.BSUD.17454.2.p1;Parent=BSUD.17454.2.p1
contig_6785	transdecoder	exon	140240	140309	.	+	.	ID=BSUD.17454.2.p1.exon11;Parent=BSUD.17454.2.p1
contig_6785	transdecoder	CDS	140240	140309	.	+	2	ID=cds.BSUD.17454.2.p1;Parent=BSUD.17454.2.p1
contig_6785	transdecoder	exon	141378	141694	.	+	.	ID=BSUD.17454.2.p1.exon12;Parent=BSUD.17454.2.p1
contig_6785	transdecoder	CDS	141378	141694	.	+	1	ID=cds.BSUD.17454.2.p1;Parent=BSUD.17454.2.p1
contig_6785	transdecoder	exon	144037	144155	.	+	.	ID=BSUD.17454.2.p1.exon13;Parent=BSUD.17454.2.p1
contig_6785	transdecoder	CDS	144037	144155	.	+	2	ID=cds.BSUD.17454.2.p1;Parent=BSUD.17454.2.p1
contig_6785	transdecoder	exon	145061	145162	.	+	.	ID=BSUD.17454.2.p1.exon14;Parent=BSUD.17454.2.p1
contig_6785	transdecoder	CDS	145061	145162	.	+	0	ID=cds.BSUD.17454.2.p1;Parent=BSUD.17454.2.p1
contig_6785	transdecoder	exon	148567	148726	.	+	.	ID=BSUD.17454.2.p1.exon15;Parent=BSUD.17454.2.p1
contig_6785	transdecoder	CDS	148567	148726	.	+	0	ID=cds.BSUD.17454.2.p1;Parent=BSUD.17454.2.p1
contig_6785	transdecoder	exon	149562	149913	.	+	.	ID=BSUD.17454.2.p1.exon16;Parent=BSUD.17454.2.p1
contig_6785	transdecoder	CDS	149562	149674	.	+	2	ID=cds.BSUD.17454.2.p1;Parent=BSUD.17454.2.p1
contig_6785	transdecoder	three_prime_UTR	149675	149913	.	+	.	ID=BSUD.17454.2.p1.utr3p1;Parent=BSUD.17454.2.p1
contig_6785	transdecoder	gene	152797	155149	.	-	.	ID=BSUD.17456;Interpro=NA
contig_6785	transdecoder	mRNA	152797	155149	.	-	.	ID=BSUD.17456.1.p1;Parent=BSUD.17456;Interpro=NA
contig_6785	transdecoder	five_prime_UTR	155053	155149	.	-	.	ID=BSUD.17456.1.p1.utr5p1;Parent=BSUD.17456.1.p1
contig_6785	transdecoder	exon	155046	155149	.	-	.	ID=BSUD.17456.1.p1.exon1;Parent=BSUD.17456.1.p1
contig_6785	transdecoder	CDS	155046	155052	.	-	0	ID=cds.BSUD.17456.1.p1;Parent=BSUD.17456.1.p1
contig_6785	transdecoder	exon	152797	153641	.	-	.	ID=BSUD.17456.1.p1.exon2;Parent=BSUD.17456.1.p1
contig_6785	transdecoder	CDS	153274	153641	.	-	2	ID=cds.BSUD.17456.1.p1;Parent=BSUD.17456.1.p1
contig_6785	transdecoder	three_prime_UTR	152797	153273	.	-	.	ID=BSUD.17456.1.p1.utr3p1;Parent=BSUD.17456.1.p1
contig_6785	transdecoder	gene	167207	187571	.	+	.	ID=BSUD.17457;Interpro=IPR000111 (Glycoside hydrolase family 27/36, conserved site)---IPR002241 (Glycoside hydrolase, family 27)---IPR013780 (Glycosyl hydrolase, all-beta)---IPR013785 (Aldolase-type TIM barrel)---IPR017853 (Glycoside hydrolase superfamily)---IPR035373 (Alpha galactosidase A, C-terminal beta-sandwich domain)
contig_6785	transdecoder	mRNA	167207	187571	.	+	.	ID=BSUD.17457.1.p1;Parent=BSUD.17457;Interpro=IPR000111 (Glycoside hydrolase family 27/36, conserved site)---IPR002241 (Glycoside hydrolase, family 27)---IPR013780 (Glycosyl hydrolase, all-beta)---IPR013785 (Aldolase-type TIM barrel)---IPR017853 (Glycoside hydrolase superfamily)---IPR035373 (Alpha galactosidase A, C-terminal beta-sandwich domain)
contig_6785	transdecoder	five_prime_UTR	167207	167302	.	+	.	ID=BSUD.17457.1.p1.utr5p1;Parent=BSUD.17457.1.p1
contig_6785	transdecoder	five_prime_UTR	171223	171225	.	+	.	ID=BSUD.17457.1.p1.utr5p2;Parent=BSUD.17457.1.p1
contig_6785	transdecoder	exon	167207	167302	.	+	.	ID=BSUD.17457.1.p1.exon1;Parent=BSUD.17457.1.p1
contig_6785	transdecoder	exon	171223	171380	.	+	.	ID=BSUD.17457.1.p1.exon2;Parent=BSUD.17457.1.p1
contig_6785	transdecoder	CDS	171226	171380	.	+	0	ID=cds.BSUD.17457.1.p1;Parent=BSUD.17457.1.p1
contig_6785	transdecoder	exon	172102	172276	.	+	.	ID=BSUD.17457.1.p1.exon3;Parent=BSUD.17457.1.p1
contig_6785	transdecoder	CDS	172102	172276	.	+	1	ID=cds.BSUD.17457.1.p1;Parent=BSUD.17457.1.p1
contig_6785	transdecoder	exon	174191	174365	.	+	.	ID=BSUD.17457.1.p1.exon4;Parent=BSUD.17457.1.p1
contig_6785	transdecoder	CDS	174191	174365	.	+	0	ID=cds.BSUD.17457.1.p1;Parent=BSUD.17457.1.p1
contig_6785	transdecoder	exon	175146	175243	.	+	.	ID=BSUD.17457.1.p1.exon5;Parent=BSUD.17457.1.p1
contig_6785	transdecoder	CDS	175146	175243	.	+	2	ID=cds.BSUD.17457.1.p1;Parent=BSUD.17457.1.p1
contig_6785	transdecoder	exon	181963	182124	.	+	.	ID=BSUD.17457.1.p1.exon6;Parent=BSUD.17457.1.p1
contig_6785	transdecoder	CDS	181963	182124	.	+	0	ID=cds.BSUD.17457.1.p1;Parent=BSUD.17457.1.p1
contig_6785	transdecoder	exon	182999	183196	.	+	.	ID=BSUD.17457.1.p1.exon7;Parent=BSUD.17457.1.p1
contig_6785	transdecoder	CDS	182999	183196	.	+	0	ID=cds.BSUD.17457.1.p1;Parent=BSUD.17457.1.p1
contig_6785	transdecoder	exon	184561	187571	.	+	.	ID=BSUD.17457.1.p1.exon8;Parent=BSUD.17457.1.p1
contig_6785	transdecoder	CDS	184561	184821	.	+	0	ID=cds.BSUD.17457.1.p1;Parent=BSUD.17457.1.p1
contig_6785	transdecoder	three_prime_UTR	184822	187571	.	+	.	ID=BSUD.17457.1.p1.utr3p1;Parent=BSUD.17457.1.p1
contig_6785	transdecoder	mRNA	167233	187510	.	+	.	ID=BSUD.17457.2.p1;Parent=BSUD.17457;Interpro=IPR000111 (Glycoside hydrolase family 27/36, conserved site)---IPR002241 (Glycoside hydrolase, family 27)---IPR013780 (Glycosyl hydrolase, all-beta)---IPR013785 (Aldolase-type TIM barrel)---IPR017853 (Glycoside hydrolase superfamily)---IPR035373 (Alpha galactosidase A, C-terminal beta-sandwich domain)
contig_6785	transdecoder	five_prime_UTR	167233	167302	.	+	.	ID=BSUD.17457.2.p1.utr5p1;Parent=BSUD.17457.2.p1
contig_6785	transdecoder	five_prime_UTR	171223	171225	.	+	.	ID=BSUD.17457.2.p1.utr5p2;Parent=BSUD.17457.2.p1
contig_6785	transdecoder	exon	167233	167302	.	+	.	ID=BSUD.17457.2.p1.exon1;Parent=BSUD.17457.2.p1
contig_6785	transdecoder	exon	171223	171380	.	+	.	ID=BSUD.17457.2.p1.exon2;Parent=BSUD.17457.2.p1
contig_6785	transdecoder	CDS	171226	171380	.	+	0	ID=cds.BSUD.17457.2.p1;Parent=BSUD.17457.2.p1
contig_6785	transdecoder	exon	172102	172276	.	+	.	ID=BSUD.17457.2.p1.exon3;Parent=BSUD.17457.2.p1
contig_6785	transdecoder	CDS	172102	172276	.	+	1	ID=cds.BSUD.17457.2.p1;Parent=BSUD.17457.2.p1
contig_6785	transdecoder	exon	174191	174365	.	+	.	ID=BSUD.17457.2.p1.exon4;Parent=BSUD.17457.2.p1
contig_6785	transdecoder	CDS	174191	174365	.	+	0	ID=cds.BSUD.17457.2.p1;Parent=BSUD.17457.2.p1
contig_6785	transdecoder	exon	176222	176316	.	+	.	ID=BSUD.17457.2.p1.exon5;Parent=BSUD.17457.2.p1
contig_6785	transdecoder	CDS	176222	176316	.	+	2	ID=cds.BSUD.17457.2.p1;Parent=BSUD.17457.2.p1
contig_6785	transdecoder	exon	181608	181769	.	+	.	ID=BSUD.17457.2.p1.exon6;Parent=BSUD.17457.2.p1
contig_6785	transdecoder	CDS	181608	181769	.	+	0	ID=cds.BSUD.17457.2.p1;Parent=BSUD.17457.2.p1
contig_6785	transdecoder	exon	182999	183196	.	+	.	ID=BSUD.17457.2.p1.exon7;Parent=BSUD.17457.2.p1
contig_6785	transdecoder	CDS	182999	183196	.	+	0	ID=cds.BSUD.17457.2.p1;Parent=BSUD.17457.2.p1
contig_6785	transdecoder	exon	184561	187510	.	+	.	ID=BSUD.17457.2.p1.exon8;Parent=BSUD.17457.2.p1
contig_6785	transdecoder	CDS	184561	184821	.	+	0	ID=cds.BSUD.17457.2.p1;Parent=BSUD.17457.2.p1
contig_6785	transdecoder	three_prime_UTR	184822	187510	.	+	.	ID=BSUD.17457.2.p1.utr3p1;Parent=BSUD.17457.2.p1
contig_6785	transdecoder	mRNA	167237	187510	.	+	.	ID=BSUD.17457.3.p1;Parent=BSUD.17457;Interpro=IPR000111 (Glycoside hydrolase family 27/36, conserved site)---IPR002241 (Glycoside hydrolase, family 27)---IPR013780 (Glycosyl hydrolase, all-beta)---IPR013785 (Aldolase-type TIM barrel)---IPR017853 (Glycoside hydrolase superfamily)---IPR035373 (Alpha galactosidase A, C-terminal beta-sandwich domain)
contig_6785	transdecoder	five_prime_UTR	167237	167317	.	+	.	ID=BSUD.17457.3.p1.utr5p1;Parent=BSUD.17457.3.p1
contig_6785	transdecoder	five_prime_UTR	171223	171225	.	+	.	ID=BSUD.17457.3.p1.utr5p2;Parent=BSUD.17457.3.p1
contig_6785	transdecoder	exon	167237	167317	.	+	.	ID=BSUD.17457.3.p1.exon1;Parent=BSUD.17457.3.p1
contig_6785	transdecoder	exon	171223	171380	.	+	.	ID=BSUD.17457.3.p1.exon2;Parent=BSUD.17457.3.p1
contig_6785	transdecoder	CDS	171226	171380	.	+	0	ID=cds.BSUD.17457.3.p1;Parent=BSUD.17457.3.p1
contig_6785	transdecoder	exon	172102	172276	.	+	.	ID=BSUD.17457.3.p1.exon3;Parent=BSUD.17457.3.p1
contig_6785	transdecoder	CDS	172102	172276	.	+	1	ID=cds.BSUD.17457.3.p1;Parent=BSUD.17457.3.p1
contig_6785	transdecoder	exon	174191	174365	.	+	.	ID=BSUD.17457.3.p1.exon4;Parent=BSUD.17457.3.p1
contig_6785	transdecoder	CDS	174191	174365	.	+	0	ID=cds.BSUD.17457.3.p1;Parent=BSUD.17457.3.p1
contig_6785	transdecoder	exon	175146	175243	.	+	.	ID=BSUD.17457.3.p1.exon5;Parent=BSUD.17457.3.p1
contig_6785	transdecoder	CDS	175146	175243	.	+	2	ID=cds.BSUD.17457.3.p1;Parent=BSUD.17457.3.p1
contig_6785	transdecoder	exon	181963	182124	.	+	.	ID=BSUD.17457.3.p1.exon6;Parent=BSUD.17457.3.p1
contig_6785	transdecoder	CDS	181963	182124	.	+	0	ID=cds.BSUD.17457.3.p1;Parent=BSUD.17457.3.p1
contig_6785	transdecoder	exon	182999	183196	.	+	.	ID=BSUD.17457.3.p1.exon7;Parent=BSUD.17457.3.p1
contig_6785	transdecoder	CDS	182999	183196	.	+	0	ID=cds.BSUD.17457.3.p1;Parent=BSUD.17457.3.p1
contig_6785	transdecoder	exon	184561	187510	.	+	.	ID=BSUD.17457.3.p1.exon8;Parent=BSUD.17457.3.p1
contig_6785	transdecoder	CDS	184561	184821	.	+	0	ID=cds.BSUD.17457.3.p1;Parent=BSUD.17457.3.p1
contig_6785	transdecoder	three_prime_UTR	184822	187510	.	+	.	ID=BSUD.17457.3.p1.utr3p1;Parent=BSUD.17457.3.p1
contig_6785	transdecoder	mRNA	167237	187509	.	+	.	ID=BSUD.17457.4.p1;Parent=BSUD.17457;Interpro=IPR000111 (Glycoside hydrolase family 27/36, conserved site)---IPR002241 (Glycoside hydrolase, family 27)---IPR013780 (Glycosyl hydrolase, all-beta)---IPR013785 (Aldolase-type TIM barrel)---IPR017853 (Glycoside hydrolase superfamily)---IPR035373 (Alpha galactosidase A, C-terminal beta-sandwich domain)
contig_6785	transdecoder	five_prime_UTR	167237	167317	.	+	.	ID=BSUD.17457.4.p1.utr5p1;Parent=BSUD.17457.4.p1
contig_6785	transdecoder	five_prime_UTR	171223	171225	.	+	.	ID=BSUD.17457.4.p1.utr5p2;Parent=BSUD.17457.4.p1
contig_6785	transdecoder	exon	167237	167317	.	+	.	ID=BSUD.17457.4.p1.exon1;Parent=BSUD.17457.4.p1
contig_6785	transdecoder	exon	171223	171380	.	+	.	ID=BSUD.17457.4.p1.exon2;Parent=BSUD.17457.4.p1
contig_6785	transdecoder	CDS	171226	171380	.	+	0	ID=cds.BSUD.17457.4.p1;Parent=BSUD.17457.4.p1
contig_6785	transdecoder	exon	172102	172276	.	+	.	ID=BSUD.17457.4.p1.exon3;Parent=BSUD.17457.4.p1
contig_6785	transdecoder	CDS	172102	172276	.	+	1	ID=cds.BSUD.17457.4.p1;Parent=BSUD.17457.4.p1
contig_6785	transdecoder	exon	174191	174365	.	+	.	ID=BSUD.17457.4.p1.exon4;Parent=BSUD.17457.4.p1
contig_6785	transdecoder	CDS	174191	174365	.	+	0	ID=cds.BSUD.17457.4.p1;Parent=BSUD.17457.4.p1
contig_6785	transdecoder	exon	176222	176316	.	+	.	ID=BSUD.17457.4.p1.exon5;Parent=BSUD.17457.4.p1
contig_6785	transdecoder	CDS	176222	176316	.	+	2	ID=cds.BSUD.17457.4.p1;Parent=BSUD.17457.4.p1
contig_6785	transdecoder	exon	181608	181769	.	+	.	ID=BSUD.17457.4.p1.exon6;Parent=BSUD.17457.4.p1
contig_6785	transdecoder	CDS	181608	181769	.	+	0	ID=cds.BSUD.17457.4.p1;Parent=BSUD.17457.4.p1
contig_6785	transdecoder	exon	182999	183196	.	+	.	ID=BSUD.17457.4.p1.exon7;Parent=BSUD.17457.4.p1
contig_6785	transdecoder	CDS	182999	183196	.	+	0	ID=cds.BSUD.17457.4.p1;Parent=BSUD.17457.4.p1
contig_6785	transdecoder	exon	184561	187509	.	+	.	ID=BSUD.17457.4.p1.exon8;Parent=BSUD.17457.4.p1
contig_6785	transdecoder	CDS	184561	184821	.	+	0	ID=cds.BSUD.17457.4.p1;Parent=BSUD.17457.4.p1
contig_6785	transdecoder	three_prime_UTR	184822	187509	.	+	.	ID=BSUD.17457.4.p1.utr3p1;Parent=BSUD.17457.4.p1
contig_6785	tRNAscan-SE	pseudogene_tRNA	171650	171719	24.2	+	.	ID=contig_6785.trna2;Name=contig_6785.tRNA2-GlyTCC;isotype=Gly;anticodon=TCC;gene_biotype=pseudogene
contig_6785	tRNAscan-SE	exon	171650	171719	.	+	.	ID=contig_6785.trna2.exon1;Parent=contig_6785.trna2
contig_6785	tRNAscan-SE	pseudogene_tRNA	183894	183962	23.1	-	.	ID=contig_6785.trna13;Name=contig_6785.tRNA13-GlyTCC;isotype=Gly;anticodon=TCC;gene_biotype=pseudogene
contig_6785	tRNAscan-SE	exon	183894	183962	.	-	.	ID=contig_6785.trna13.exon1;Parent=contig_6785.trna13
contig_6785	tRNAscan-SE	pseudogene_tRNA	186126	186202	35.8	+	.	ID=contig_6785.trna3;Name=contig_6785.tRNA3-GlnTTG;isotype=Gln;anticodon=TTG;gene_biotype=pseudogene
contig_6785	tRNAscan-SE	exon	186126	186202	.	+	.	ID=contig_6785.trna3.exon1;Parent=contig_6785.trna3
contig_6785	transdecoder	gene	189322	209932	.	-	.	ID=BSUD.17458;Interpro=IPR003595 (Protein-tyrosine phosphatase, catalytic)---IPR004182 (GRAM domain)---IPR010569 (Myotubularin-like, phosphatase domain)---IPR011993 (PH-like domain superfamily)---IPR016130 (Protein-tyrosine phosphatase, active site)---IPR029021 (Protein-tyrosine phosphatase-like)---IPR030564 (Myotubularin family)
contig_6785	transdecoder	mRNA	189322	209932	.	-	.	ID=BSUD.17458.1.p1;Parent=BSUD.17458;Interpro=IPR003595 (Protein-tyrosine phosphatase, catalytic)---IPR004182 (GRAM domain)---IPR010569 (Myotubularin-like, phosphatase domain)---IPR011993 (PH-like domain superfamily)---IPR016130 (Protein-tyrosine phosphatase, active site)---IPR029021 (Protein-tyrosine phosphatase-like)---IPR030564 (Myotubularin family)
contig_6785	transdecoder	five_prime_UTR	209827	209932	.	-	.	ID=BSUD.17458.1.p1.utr5p1;Parent=BSUD.17458.1.p1
contig_6785	transdecoder	five_prime_UTR	203010	203019	.	-	.	ID=BSUD.17458.1.p1.utr5p2;Parent=BSUD.17458.1.p1
contig_6785	transdecoder	exon	209827	209932	.	-	.	ID=BSUD.17458.1.p1.exon1;Parent=BSUD.17458.1.p1
contig_6785	transdecoder	exon	202824	203019	.	-	.	ID=BSUD.17458.1.p1.exon2;Parent=BSUD.17458.1.p1
contig_6785	transdecoder	CDS	202824	203009	.	-	0	ID=cds.BSUD.17458.1.p1;Parent=BSUD.17458.1.p1
contig_6785	transdecoder	exon	202237	202312	.	-	.	ID=BSUD.17458.1.p1.exon3;Parent=BSUD.17458.1.p1
contig_6785	transdecoder	CDS	202237	202312	.	-	0	ID=cds.BSUD.17458.1.p1;Parent=BSUD.17458.1.p1
contig_6785	transdecoder	exon	201749	201843	.	-	.	ID=BSUD.17458.1.p1.exon4;Parent=BSUD.17458.1.p1
contig_6785	transdecoder	CDS	201749	201843	.	-	2	ID=cds.BSUD.17458.1.p1;Parent=BSUD.17458.1.p1
contig_6785	transdecoder	exon	201476	201586	.	-	.	ID=BSUD.17458.1.p1.exon5;Parent=BSUD.17458.1.p1
contig_6785	transdecoder	CDS	201476	201586	.	-	0	ID=cds.BSUD.17458.1.p1;Parent=BSUD.17458.1.p1
contig_6785	transdecoder	exon	201014	201115	.	-	.	ID=BSUD.17458.1.p1.exon6;Parent=BSUD.17458.1.p1
contig_6785	transdecoder	CDS	201014	201115	.	-	0	ID=cds.BSUD.17458.1.p1;Parent=BSUD.17458.1.p1
contig_6785	transdecoder	exon	200321	200407	.	-	.	ID=BSUD.17458.1.p1.exon7;Parent=BSUD.17458.1.p1
contig_6785	transdecoder	CDS	200321	200407	.	-	0	ID=cds.BSUD.17458.1.p1;Parent=BSUD.17458.1.p1
contig_6785	transdecoder	exon	200102	200176	.	-	.	ID=BSUD.17458.1.p1.exon8;Parent=BSUD.17458.1.p1
contig_6785	transdecoder	CDS	200102	200176	.	-	0	ID=cds.BSUD.17458.1.p1;Parent=BSUD.17458.1.p1
contig_6785	transdecoder	exon	199420	199494	.	-	.	ID=BSUD.17458.1.p1.exon9;Parent=BSUD.17458.1.p1
contig_6785	transdecoder	CDS	199420	199494	.	-	0	ID=cds.BSUD.17458.1.p1;Parent=BSUD.17458.1.p1
contig_6785	transdecoder	exon	198677	198865	.	-	.	ID=BSUD.17458.1.p1.exon10;Parent=BSUD.17458.1.p1
contig_6785	transdecoder	CDS	198677	198865	.	-	0	ID=cds.BSUD.17458.1.p1;Parent=BSUD.17458.1.p1
contig_6785	transdecoder	exon	197682	197773	.	-	.	ID=BSUD.17458.1.p1.exon11;Parent=BSUD.17458.1.p1
contig_6785	transdecoder	CDS	197682	197773	.	-	0	ID=cds.BSUD.17458.1.p1;Parent=BSUD.17458.1.p1
contig_6785	transdecoder	exon	197023	197116	.	-	.	ID=BSUD.17458.1.p1.exon12;Parent=BSUD.17458.1.p1
contig_6785	transdecoder	CDS	197023	197116	.	-	1	ID=cds.BSUD.17458.1.p1;Parent=BSUD.17458.1.p1
contig_6785	transdecoder	exon	196120	196218	.	-	.	ID=BSUD.17458.1.p1.exon13;Parent=BSUD.17458.1.p1
contig_6785	transdecoder	CDS	196120	196218	.	-	0	ID=cds.BSUD.17458.1.p1;Parent=BSUD.17458.1.p1
contig_6785	transdecoder	exon	195511	195618	.	-	.	ID=BSUD.17458.1.p1.exon14;Parent=BSUD.17458.1.p1
contig_6785	transdecoder	CDS	195511	195618	.	-	0	ID=cds.BSUD.17458.1.p1;Parent=BSUD.17458.1.p1
contig_6785	transdecoder	exon	194345	194437	.	-	.	ID=BSUD.17458.1.p1.exon15;Parent=BSUD.17458.1.p1
contig_6785	transdecoder	CDS	194345	194437	.	-	0	ID=cds.BSUD.17458.1.p1;Parent=BSUD.17458.1.p1
contig_6785	transdecoder	exon	194002	194115	.	-	.	ID=BSUD.17458.1.p1.exon16;Parent=BSUD.17458.1.p1
contig_6785	transdecoder	CDS	194002	194115	.	-	0	ID=cds.BSUD.17458.1.p1;Parent=BSUD.17458.1.p1
contig_6785	transdecoder	exon	193459	193638	.	-	.	ID=BSUD.17458.1.p1.exon17;Parent=BSUD.17458.1.p1
contig_6785	transdecoder	CDS	193459	193638	.	-	0	ID=cds.BSUD.17458.1.p1;Parent=BSUD.17458.1.p1
contig_6785	transdecoder	exon	189322	192596	.	-	.	ID=BSUD.17458.1.p1.exon18;Parent=BSUD.17458.1.p1
contig_6785	transdecoder	CDS	192447	192596	.	-	0	ID=cds.BSUD.17458.1.p1;Parent=BSUD.17458.1.p1
contig_6785	transdecoder	three_prime_UTR	189322	192446	.	-	.	ID=BSUD.17458.1.p1.utr3p1;Parent=BSUD.17458.1.p1
contig_6785	transdecoder	gene	210712	240116	.	+	.	ID=BSUD.17459;Interpro=IPR033616 (Protein KIAA1109)
contig_6785	transdecoder	mRNA	210712	226356	.	+	.	ID=BSUD.17459.1.p1;Parent=BSUD.17459;Interpro=IPR033616 (Protein KIAA1109)
contig_6785	transdecoder	five_prime_UTR	210712	211879	.	+	.	ID=BSUD.17459.1.p1.utr5p1;Parent=BSUD.17459.1.p1
contig_6785	transdecoder	five_prime_UTR	214201	214288	.	+	.	ID=BSUD.17459.1.p1.utr5p2;Parent=BSUD.17459.1.p1
contig_6785	transdecoder	exon	210712	211879	.	+	.	ID=BSUD.17459.1.p1.exon1;Parent=BSUD.17459.1.p1
contig_6785	transdecoder	exon	214201	214326	.	+	.	ID=BSUD.17459.1.p1.exon2;Parent=BSUD.17459.1.p1
contig_6785	transdecoder	CDS	214289	214326	.	+	0	ID=cds.BSUD.17459.1.p1;Parent=BSUD.17459.1.p1
contig_6785	transdecoder	exon	214456	214619	.	+	.	ID=BSUD.17459.1.p1.exon3;Parent=BSUD.17459.1.p1
contig_6785	transdecoder	CDS	214456	214619	.	+	1	ID=cds.BSUD.17459.1.p1;Parent=BSUD.17459.1.p1
contig_6785	transdecoder	exon	216078	216221	.	+	.	ID=BSUD.17459.1.p1.exon4;Parent=BSUD.17459.1.p1
contig_6785	transdecoder	CDS	216078	216221	.	+	2	ID=cds.BSUD.17459.1.p1;Parent=BSUD.17459.1.p1
contig_6785	transdecoder	exon	216990	217155	.	+	.	ID=BSUD.17459.1.p1.exon5;Parent=BSUD.17459.1.p1
contig_6785	transdecoder	CDS	216990	217155	.	+	2	ID=cds.BSUD.17459.1.p1;Parent=BSUD.17459.1.p1
contig_6785	transdecoder	exon	217307	217364	.	+	.	ID=BSUD.17459.1.p1.exon6;Parent=BSUD.17459.1.p1
contig_6785	transdecoder	CDS	217307	217364	.	+	1	ID=cds.BSUD.17459.1.p1;Parent=BSUD.17459.1.p1
contig_6785	transdecoder	exon	218560	218753	.	+	.	ID=BSUD.17459.1.p1.exon7;Parent=BSUD.17459.1.p1
contig_6785	transdecoder	CDS	218560	218753	.	+	0	ID=cds.BSUD.17459.1.p1;Parent=BSUD.17459.1.p1
contig_6785	transdecoder	exon	220766	220845	.	+	.	ID=BSUD.17459.1.p1.exon8;Parent=BSUD.17459.1.p1
contig_6785	transdecoder	CDS	220766	220845	.	+	1	ID=cds.BSUD.17459.1.p1;Parent=BSUD.17459.1.p1
contig_6785	transdecoder	exon	220974	221115	.	+	.	ID=BSUD.17459.1.p1.exon9;Parent=BSUD.17459.1.p1
contig_6785	transdecoder	CDS	220974	221115	.	+	2	ID=cds.BSUD.17459.1.p1;Parent=BSUD.17459.1.p1
contig_6785	transdecoder	exon	221927	222083	.	+	.	ID=BSUD.17459.1.p1.exon10;Parent=BSUD.17459.1.p1
contig_6785	transdecoder	CDS	221927	222083	.	+	1	ID=cds.BSUD.17459.1.p1;Parent=BSUD.17459.1.p1
contig_6785	transdecoder	exon	223090	223260	.	+	.	ID=BSUD.17459.1.p1.exon11;Parent=BSUD.17459.1.p1
contig_6785	transdecoder	CDS	223090	223260	.	+	0	ID=cds.BSUD.17459.1.p1;Parent=BSUD.17459.1.p1
contig_6785	transdecoder	exon	224026	224143	.	+	.	ID=BSUD.17459.1.p1.exon12;Parent=BSUD.17459.1.p1
contig_6785	transdecoder	CDS	224026	224143	.	+	0	ID=cds.BSUD.17459.1.p1;Parent=BSUD.17459.1.p1
contig_6785	transdecoder	exon	225720	226356	.	+	.	ID=BSUD.17459.1.p1.exon13;Parent=BSUD.17459.1.p1
contig_6785	transdecoder	CDS	225720	225889	.	+	2	ID=cds.BSUD.17459.1.p1;Parent=BSUD.17459.1.p1
contig_6785	transdecoder	three_prime_UTR	225890	226356	.	+	.	ID=BSUD.17459.1.p1.utr3p1;Parent=BSUD.17459.1.p1
contig_6785	transdecoder	mRNA	210712	240116	.	+	.	ID=BSUD.17459.2.p1;Parent=BSUD.17459;Interpro=IPR033616 (Protein KIAA1109)
contig_6785	transdecoder	five_prime_UTR	210712	210910	.	+	.	ID=BSUD.17459.2.p1.utr5p1;Parent=BSUD.17459.2.p1
contig_6785	transdecoder	five_prime_UTR	211753	211879	.	+	.	ID=BSUD.17459.2.p1.utr5p2;Parent=BSUD.17459.2.p1
contig_6785	transdecoder	five_prime_UTR	214201	214288	.	+	.	ID=BSUD.17459.2.p1.utr5p3;Parent=BSUD.17459.2.p1
contig_6785	transdecoder	exon	210712	210910	.	+	.	ID=BSUD.17459.2.p1.exon1;Parent=BSUD.17459.2.p1
contig_6785	transdecoder	exon	211753	211879	.	+	.	ID=BSUD.17459.2.p1.exon2;Parent=BSUD.17459.2.p1
contig_6785	transdecoder	exon	214201	214326	.	+	.	ID=BSUD.17459.2.p1.exon3;Parent=BSUD.17459.2.p1
contig_6785	transdecoder	CDS	214289	214326	.	+	0	ID=cds.BSUD.17459.2.p1;Parent=BSUD.17459.2.p1
contig_6785	transdecoder	exon	214456	214619	.	+	.	ID=BSUD.17459.2.p1.exon4;Parent=BSUD.17459.2.p1
contig_6785	transdecoder	CDS	214456	214619	.	+	1	ID=cds.BSUD.17459.2.p1;Parent=BSUD.17459.2.p1
contig_6785	transdecoder	exon	216078	216221	.	+	.	ID=BSUD.17459.2.p1.exon5;Parent=BSUD.17459.2.p1
contig_6785	transdecoder	CDS	216078	216221	.	+	2	ID=cds.BSUD.17459.2.p1;Parent=BSUD.17459.2.p1
contig_6785	transdecoder	exon	216990	217155	.	+	.	ID=BSUD.17459.2.p1.exon6;Parent=BSUD.17459.2.p1
contig_6785	transdecoder	CDS	216990	217155	.	+	2	ID=cds.BSUD.17459.2.p1;Parent=BSUD.17459.2.p1
contig_6785	transdecoder	exon	217307	217364	.	+	.	ID=BSUD.17459.2.p1.exon7;Parent=BSUD.17459.2.p1
contig_6785	transdecoder	CDS	217307	217364	.	+	1	ID=cds.BSUD.17459.2.p1;Parent=BSUD.17459.2.p1
contig_6785	transdecoder	exon	218560	218753	.	+	.	ID=BSUD.17459.2.p1.exon8;Parent=BSUD.17459.2.p1
contig_6785	transdecoder	CDS	218560	218753	.	+	0	ID=cds.BSUD.17459.2.p1;Parent=BSUD.17459.2.p1
contig_6785	transdecoder	exon	220766	220845	.	+	.	ID=BSUD.17459.2.p1.exon9;Parent=BSUD.17459.2.p1
contig_6785	transdecoder	CDS	220766	220845	.	+	1	ID=cds.BSUD.17459.2.p1;Parent=BSUD.17459.2.p1
contig_6785	transdecoder	exon	220974	221115	.	+	.	ID=BSUD.17459.2.p1.exon10;Parent=BSUD.17459.2.p1
contig_6785	transdecoder	CDS	220974	221115	.	+	2	ID=cds.BSUD.17459.2.p1;Parent=BSUD.17459.2.p1
contig_6785	transdecoder	exon	221927	222083	.	+	.	ID=BSUD.17459.2.p1.exon11;Parent=BSUD.17459.2.p1
contig_6785	transdecoder	CDS	221927	222083	.	+	1	ID=cds.BSUD.17459.2.p1;Parent=BSUD.17459.2.p1
contig_6785	transdecoder	exon	223090	223260	.	+	.	ID=BSUD.17459.2.p1.exon12;Parent=BSUD.17459.2.p1
contig_6785	transdecoder	CDS	223090	223260	.	+	0	ID=cds.BSUD.17459.2.p1;Parent=BSUD.17459.2.p1
contig_6785	transdecoder	exon	224026	224143	.	+	.	ID=BSUD.17459.2.p1.exon13;Parent=BSUD.17459.2.p1
contig_6785	transdecoder	CDS	224026	224143	.	+	0	ID=cds.BSUD.17459.2.p1;Parent=BSUD.17459.2.p1
contig_6785	transdecoder	exon	225720	225875	.	+	.	ID=BSUD.17459.2.p1.exon14;Parent=BSUD.17459.2.p1
contig_6785	transdecoder	CDS	225720	225875	.	+	2	ID=cds.BSUD.17459.2.p1;Parent=BSUD.17459.2.p1
contig_6785	transdecoder	exon	226711	226808	.	+	.	ID=BSUD.17459.2.p1.exon15;Parent=BSUD.17459.2.p1
contig_6785	transdecoder	CDS	226711	226808	.	+	2	ID=cds.BSUD.17459.2.p1;Parent=BSUD.17459.2.p1
contig_6785	transdecoder	exon	228276	228442	.	+	.	ID=BSUD.17459.2.p1.exon16;Parent=BSUD.17459.2.p1
contig_6785	transdecoder	CDS	228276	228442	.	+	0	ID=cds.BSUD.17459.2.p1;Parent=BSUD.17459.2.p1
contig_6785	transdecoder	exon	229207	229513	.	+	.	ID=BSUD.17459.2.p1.exon17;Parent=BSUD.17459.2.p1
contig_6785	transdecoder	CDS	229207	229513	.	+	1	ID=cds.BSUD.17459.2.p1;Parent=BSUD.17459.2.p1
contig_6785	transdecoder	exon	230255	230446	.	+	.	ID=BSUD.17459.2.p1.exon18;Parent=BSUD.17459.2.p1
contig_6785	transdecoder	CDS	230255	230446	.	+	0	ID=cds.BSUD.17459.2.p1;Parent=BSUD.17459.2.p1
contig_6785	transdecoder	exon	231634	231771	.	+	.	ID=BSUD.17459.2.p1.exon19;Parent=BSUD.17459.2.p1
contig_6785	transdecoder	CDS	231634	231771	.	+	0	ID=cds.BSUD.17459.2.p1;Parent=BSUD.17459.2.p1
contig_6785	transdecoder	exon	232602	232778	.	+	.	ID=BSUD.17459.2.p1.exon20;Parent=BSUD.17459.2.p1
contig_6785	transdecoder	CDS	232602	232778	.	+	0	ID=cds.BSUD.17459.2.p1;Parent=BSUD.17459.2.p1
contig_6785	transdecoder	exon	233900	234145	.	+	.	ID=BSUD.17459.2.p1.exon21;Parent=BSUD.17459.2.p1
contig_6785	transdecoder	CDS	233900	234145	.	+	0	ID=cds.BSUD.17459.2.p1;Parent=BSUD.17459.2.p1
contig_6785	transdecoder	exon	234751	234963	.	+	.	ID=BSUD.17459.2.p1.exon22;Parent=BSUD.17459.2.p1
contig_6785	transdecoder	CDS	234751	234963	.	+	0	ID=cds.BSUD.17459.2.p1;Parent=BSUD.17459.2.p1
contig_6785	transdecoder	exon	235297	235512	.	+	.	ID=BSUD.17459.2.p1.exon23;Parent=BSUD.17459.2.p1
contig_6785	transdecoder	CDS	235297	235512	.	+	0	ID=cds.BSUD.17459.2.p1;Parent=BSUD.17459.2.p1
contig_6785	transdecoder	exon	236409	236592	.	+	.	ID=BSUD.17459.2.p1.exon24;Parent=BSUD.17459.2.p1
contig_6785	transdecoder	CDS	236409	236592	.	+	0	ID=cds.BSUD.17459.2.p1;Parent=BSUD.17459.2.p1
contig_6785	transdecoder	exon	237788	237985	.	+	.	ID=BSUD.17459.2.p1.exon25;Parent=BSUD.17459.2.p1
contig_6785	transdecoder	CDS	237788	237985	.	+	2	ID=cds.BSUD.17459.2.p1;Parent=BSUD.17459.2.p1
contig_6785	transdecoder	exon	238882	240116	.	+	.	ID=BSUD.17459.2.p1.exon26;Parent=BSUD.17459.2.p1
contig_6785	transdecoder	CDS	238882	239198	.	+	2	ID=cds.BSUD.17459.2.p1;Parent=BSUD.17459.2.p1
contig_6785	transdecoder	three_prime_UTR	239199	240116	.	+	.	ID=BSUD.17459.2.p1.utr3p1;Parent=BSUD.17459.2.p1
contig_6785	transdecoder	mRNA	210727	226356	.	+	.	ID=BSUD.17459.3.p1;Parent=BSUD.17459;Interpro=IPR033616 (Protein KIAA1109)
contig_6785	transdecoder	five_prime_UTR	210727	210910	.	+	.	ID=BSUD.17459.3.p1.utr5p1;Parent=BSUD.17459.3.p1
contig_6785	transdecoder	five_prime_UTR	211753	211879	.	+	.	ID=BSUD.17459.3.p1.utr5p2;Parent=BSUD.17459.3.p1
contig_6785	transdecoder	five_prime_UTR	214201	214288	.	+	.	ID=BSUD.17459.3.p1.utr5p3;Parent=BSUD.17459.3.p1
contig_6785	transdecoder	exon	210727	210910	.	+	.	ID=BSUD.17459.3.p1.exon1;Parent=BSUD.17459.3.p1
contig_6785	transdecoder	exon	211753	211879	.	+	.	ID=BSUD.17459.3.p1.exon2;Parent=BSUD.17459.3.p1
contig_6785	transdecoder	exon	214201	214326	.	+	.	ID=BSUD.17459.3.p1.exon3;Parent=BSUD.17459.3.p1
contig_6785	transdecoder	CDS	214289	214326	.	+	0	ID=cds.BSUD.17459.3.p1;Parent=BSUD.17459.3.p1
contig_6785	transdecoder	exon	214456	214619	.	+	.	ID=BSUD.17459.3.p1.exon4;Parent=BSUD.17459.3.p1
contig_6785	transdecoder	CDS	214456	214619	.	+	1	ID=cds.BSUD.17459.3.p1;Parent=BSUD.17459.3.p1
contig_6785	transdecoder	exon	216078	216221	.	+	.	ID=BSUD.17459.3.p1.exon5;Parent=BSUD.17459.3.p1
contig_6785	transdecoder	CDS	216078	216221	.	+	2	ID=cds.BSUD.17459.3.p1;Parent=BSUD.17459.3.p1
contig_6785	transdecoder	exon	216990	217155	.	+	.	ID=BSUD.17459.3.p1.exon6;Parent=BSUD.17459.3.p1
contig_6785	transdecoder	CDS	216990	217155	.	+	2	ID=cds.BSUD.17459.3.p1;Parent=BSUD.17459.3.p1
contig_6785	transdecoder	exon	217307	217364	.	+	.	ID=BSUD.17459.3.p1.exon7;Parent=BSUD.17459.3.p1
contig_6785	transdecoder	CDS	217307	217364	.	+	1	ID=cds.BSUD.17459.3.p1;Parent=BSUD.17459.3.p1
contig_6785	transdecoder	exon	218560	218753	.	+	.	ID=BSUD.17459.3.p1.exon8;Parent=BSUD.17459.3.p1
contig_6785	transdecoder	CDS	218560	218753	.	+	0	ID=cds.BSUD.17459.3.p1;Parent=BSUD.17459.3.p1
contig_6785	transdecoder	exon	220766	220845	.	+	.	ID=BSUD.17459.3.p1.exon9;Parent=BSUD.17459.3.p1
contig_6785	transdecoder	CDS	220766	220845	.	+	1	ID=cds.BSUD.17459.3.p1;Parent=BSUD.17459.3.p1
contig_6785	transdecoder	exon	220974	221115	.	+	.	ID=BSUD.17459.3.p1.exon10;Parent=BSUD.17459.3.p1
contig_6785	transdecoder	CDS	220974	221115	.	+	2	ID=cds.BSUD.17459.3.p1;Parent=BSUD.17459.3.p1
contig_6785	transdecoder	exon	221927	222083	.	+	.	ID=BSUD.17459.3.p1.exon11;Parent=BSUD.17459.3.p1
contig_6785	transdecoder	CDS	221927	222083	.	+	1	ID=cds.BSUD.17459.3.p1;Parent=BSUD.17459.3.p1
contig_6785	transdecoder	exon	223090	223260	.	+	.	ID=BSUD.17459.3.p1.exon12;Parent=BSUD.17459.3.p1
contig_6785	transdecoder	CDS	223090	223260	.	+	0	ID=cds.BSUD.17459.3.p1;Parent=BSUD.17459.3.p1
contig_6785	transdecoder	exon	224026	224143	.	+	.	ID=BSUD.17459.3.p1.exon13;Parent=BSUD.17459.3.p1
contig_6785	transdecoder	CDS	224026	224143	.	+	0	ID=cds.BSUD.17459.3.p1;Parent=BSUD.17459.3.p1
contig_6785	transdecoder	exon	225720	226356	.	+	.	ID=BSUD.17459.3.p1.exon14;Parent=BSUD.17459.3.p1
contig_6785	transdecoder	CDS	225720	225889	.	+	2	ID=cds.BSUD.17459.3.p1;Parent=BSUD.17459.3.p1
contig_6785	transdecoder	three_prime_UTR	225890	226356	.	+	.	ID=BSUD.17459.3.p1.utr3p1;Parent=BSUD.17459.3.p1
contig_6785	tRNAscan-SE	pseudogene_tRNA	217426	217495	24.1	+	.	ID=contig_6785.trna4;Name=contig_6785.tRNA4-UndetNNN;isotype=Undet;anticodon=NNN;gene_biotype=pseudogene
contig_6785	tRNAscan-SE	exon	217426	217495	.	+	.	ID=contig_6785.trna4.exon1;Parent=contig_6785.trna4
contig_6785	tRNAscan-SE	pseudogene_tRNA	222872	222938	23.7	-	.	ID=contig_6785.trna12;Name=contig_6785.tRNA12-ArgTCT;isotype=Arg;anticodon=TCT;gene_biotype=pseudogene
contig_6785	tRNAscan-SE	exon	222872	222938	.	-	.	ID=contig_6785.trna12.exon1;Parent=contig_6785.trna12
contig_6785	transdecoder	gene	255716	312012	.	+	.	ID=BSUD.17460;Interpro=IPR018863 (Fragile site-associated protein, C-terminal)---IPR033616 (Protein KIAA1109)
contig_6785	transdecoder	mRNA	255716	312012	.	+	.	ID=BSUD.17460.1.p1;Parent=BSUD.17460;Interpro=IPR018863 (Fragile site-associated protein, C-terminal)---IPR033616 (Protein KIAA1109)
contig_6785	transdecoder	five_prime_UTR	255716	255880	.	+	.	ID=BSUD.17460.1.p1.utr5p1;Parent=BSUD.17460.1.p1
contig_6785	transdecoder	five_prime_UTR	256728	256946	.	+	.	ID=BSUD.17460.1.p1.utr5p2;Parent=BSUD.17460.1.p1
contig_6785	transdecoder	five_prime_UTR	257349	257538	.	+	.	ID=BSUD.17460.1.p1.utr5p3;Parent=BSUD.17460.1.p1
contig_6785	transdecoder	exon	255716	255880	.	+	.	ID=BSUD.17460.1.p1.exon1;Parent=BSUD.17460.1.p1
contig_6785	transdecoder	exon	256728	256946	.	+	.	ID=BSUD.17460.1.p1.exon2;Parent=BSUD.17460.1.p1
contig_6785	transdecoder	exon	257349	257574	.	+	.	ID=BSUD.17460.1.p1.exon3;Parent=BSUD.17460.1.p1
contig_6785	transdecoder	CDS	257539	257574	.	+	0	ID=cds.BSUD.17460.1.p1;Parent=BSUD.17460.1.p1
contig_6785	transdecoder	exon	258276	258517	.	+	.	ID=BSUD.17460.1.p1.exon4;Parent=BSUD.17460.1.p1
contig_6785	transdecoder	CDS	258276	258517	.	+	0	ID=cds.BSUD.17460.1.p1;Parent=BSUD.17460.1.p1
contig_6785	transdecoder	exon	259556	259748	.	+	.	ID=BSUD.17460.1.p1.exon5;Parent=BSUD.17460.1.p1
contig_6785	transdecoder	CDS	259556	259748	.	+	1	ID=cds.BSUD.17460.1.p1;Parent=BSUD.17460.1.p1
contig_6785	transdecoder	exon	260263	260470	.	+	.	ID=BSUD.17460.1.p1.exon6;Parent=BSUD.17460.1.p1
contig_6785	transdecoder	CDS	260263	260470	.	+	0	ID=cds.BSUD.17460.1.p1;Parent=BSUD.17460.1.p1
contig_6785	transdecoder	exon	260932	261297	.	+	.	ID=BSUD.17460.1.p1.exon7;Parent=BSUD.17460.1.p1
contig_6785	transdecoder	CDS	260932	261297	.	+	2	ID=cds.BSUD.17460.1.p1;Parent=BSUD.17460.1.p1
contig_6785	transdecoder	exon	262441	262677	.	+	.	ID=BSUD.17460.1.p1.exon8;Parent=BSUD.17460.1.p1
contig_6785	transdecoder	CDS	262441	262677	.	+	2	ID=cds.BSUD.17460.1.p1;Parent=BSUD.17460.1.p1
contig_6785	transdecoder	exon	263217	263366	.	+	.	ID=BSUD.17460.1.p1.exon9;Parent=BSUD.17460.1.p1
contig_6785	transdecoder	CDS	263217	263366	.	+	2	ID=cds.BSUD.17460.1.p1;Parent=BSUD.17460.1.p1
contig_6785	transdecoder	exon	263585	263767	.	+	.	ID=BSUD.17460.1.p1.exon10;Parent=BSUD.17460.1.p1
contig_6785	transdecoder	CDS	263585	263767	.	+	2	ID=cds.BSUD.17460.1.p1;Parent=BSUD.17460.1.p1
contig_6785	transdecoder	exon	264052	264201	.	+	.	ID=BSUD.17460.1.p1.exon11;Parent=BSUD.17460.1.p1
contig_6785	transdecoder	CDS	264052	264201	.	+	2	ID=cds.BSUD.17460.1.p1;Parent=BSUD.17460.1.p1
contig_6785	transdecoder	exon	269264	269357	.	+	.	ID=BSUD.17460.1.p1.exon12;Parent=BSUD.17460.1.p1
contig_6785	transdecoder	CDS	269264	269357	.	+	2	ID=cds.BSUD.17460.1.p1;Parent=BSUD.17460.1.p1
contig_6785	transdecoder	exon	271249	271461	.	+	.	ID=BSUD.17460.1.p1.exon13;Parent=BSUD.17460.1.p1
contig_6785	transdecoder	CDS	271249	271461	.	+	1	ID=cds.BSUD.17460.1.p1;Parent=BSUD.17460.1.p1
contig_6785	transdecoder	exon	272016	272325	.	+	.	ID=BSUD.17460.1.p1.exon14;Parent=BSUD.17460.1.p1
contig_6785	transdecoder	CDS	272016	272325	.	+	1	ID=cds.BSUD.17460.1.p1;Parent=BSUD.17460.1.p1
contig_6785	transdecoder	exon	273716	273973	.	+	.	ID=BSUD.17460.1.p1.exon15;Parent=BSUD.17460.1.p1
contig_6785	transdecoder	CDS	273716	273973	.	+	0	ID=cds.BSUD.17460.1.p1;Parent=BSUD.17460.1.p1
contig_6785	transdecoder	exon	274863	274994	.	+	.	ID=BSUD.17460.1.p1.exon16;Parent=BSUD.17460.1.p1
contig_6785	transdecoder	CDS	274863	274994	.	+	0	ID=cds.BSUD.17460.1.p1;Parent=BSUD.17460.1.p1
contig_6785	transdecoder	exon	275313	275451	.	+	.	ID=BSUD.17460.1.p1.exon17;Parent=BSUD.17460.1.p1
contig_6785	transdecoder	CDS	275313	275451	.	+	0	ID=cds.BSUD.17460.1.p1;Parent=BSUD.17460.1.p1
contig_6785	transdecoder	exon	276108	276184	.	+	.	ID=BSUD.17460.1.p1.exon18;Parent=BSUD.17460.1.p1
contig_6785	transdecoder	CDS	276108	276184	.	+	2	ID=cds.BSUD.17460.1.p1;Parent=BSUD.17460.1.p1
contig_6785	transdecoder	exon	278109	278192	.	+	.	ID=BSUD.17460.1.p1.exon19;Parent=BSUD.17460.1.p1
contig_6785	transdecoder	CDS	278109	278192	.	+	0	ID=cds.BSUD.17460.1.p1;Parent=BSUD.17460.1.p1
contig_6785	transdecoder	exon	278559	278655	.	+	.	ID=BSUD.17460.1.p1.exon20;Parent=BSUD.17460.1.p1
contig_6785	transdecoder	CDS	278559	278655	.	+	0	ID=cds.BSUD.17460.1.p1;Parent=BSUD.17460.1.p1
contig_6785	transdecoder	exon	279579	279652	.	+	.	ID=BSUD.17460.1.p1.exon21;Parent=BSUD.17460.1.p1
contig_6785	transdecoder	CDS	279579	279652	.	+	2	ID=cds.BSUD.17460.1.p1;Parent=BSUD.17460.1.p1
contig_6785	transdecoder	exon	279981	280121	.	+	.	ID=BSUD.17460.1.p1.exon22;Parent=BSUD.17460.1.p1
contig_6785	transdecoder	CDS	279981	280121	.	+	0	ID=cds.BSUD.17460.1.p1;Parent=BSUD.17460.1.p1
contig_6785	transdecoder	exon	280351	280495	.	+	.	ID=BSUD.17460.1.p1.exon23;Parent=BSUD.17460.1.p1
contig_6785	transdecoder	CDS	280351	280495	.	+	0	ID=cds.BSUD.17460.1.p1;Parent=BSUD.17460.1.p1
contig_6785	transdecoder	exon	280825	280968	.	+	.	ID=BSUD.17460.1.p1.exon24;Parent=BSUD.17460.1.p1
contig_6785	transdecoder	CDS	280825	280968	.	+	2	ID=cds.BSUD.17460.1.p1;Parent=BSUD.17460.1.p1
contig_6785	transdecoder	exon	282461	282720	.	+	.	ID=BSUD.17460.1.p1.exon25;Parent=BSUD.17460.1.p1
contig_6785	transdecoder	CDS	282461	282720	.	+	2	ID=cds.BSUD.17460.1.p1;Parent=BSUD.17460.1.p1
contig_6785	transdecoder	exon	283275	283417	.	+	.	ID=BSUD.17460.1.p1.exon26;Parent=BSUD.17460.1.p1
contig_6785	transdecoder	CDS	283275	283417	.	+	0	ID=cds.BSUD.17460.1.p1;Parent=BSUD.17460.1.p1
contig_6785	transdecoder	exon	285121	285244	.	+	.	ID=BSUD.17460.1.p1.exon27;Parent=BSUD.17460.1.p1
contig_6785	transdecoder	CDS	285121	285244	.	+	1	ID=cds.BSUD.17460.1.p1;Parent=BSUD.17460.1.p1
contig_6785	transdecoder	exon	285357	285445	.	+	.	ID=BSUD.17460.1.p1.exon28;Parent=BSUD.17460.1.p1
contig_6785	transdecoder	CDS	285357	285445	.	+	0	ID=cds.BSUD.17460.1.p1;Parent=BSUD.17460.1.p1
contig_6785	transdecoder	exon	285537	285671	.	+	.	ID=BSUD.17460.1.p1.exon29;Parent=BSUD.17460.1.p1
contig_6785	transdecoder	CDS	285537	285671	.	+	1	ID=cds.BSUD.17460.1.p1;Parent=BSUD.17460.1.p1
contig_6785	transdecoder	exon	286402	286554	.	+	.	ID=BSUD.17460.1.p1.exon30;Parent=BSUD.17460.1.p1
contig_6785	transdecoder	CDS	286402	286554	.	+	1	ID=cds.BSUD.17460.1.p1;Parent=BSUD.17460.1.p1
contig_6785	transdecoder	exon	286651	286797	.	+	.	ID=BSUD.17460.1.p1.exon31;Parent=BSUD.17460.1.p1
contig_6785	transdecoder	CDS	286651	286797	.	+	1	ID=cds.BSUD.17460.1.p1;Parent=BSUD.17460.1.p1
contig_6785	transdecoder	exon	288345	288513	.	+	.	ID=BSUD.17460.1.p1.exon32;Parent=BSUD.17460.1.p1
contig_6785	transdecoder	CDS	288345	288513	.	+	1	ID=cds.BSUD.17460.1.p1;Parent=BSUD.17460.1.p1
contig_6785	transdecoder	exon	289441	289695	.	+	.	ID=BSUD.17460.1.p1.exon33;Parent=BSUD.17460.1.p1
contig_6785	transdecoder	CDS	289441	289695	.	+	0	ID=cds.BSUD.17460.1.p1;Parent=BSUD.17460.1.p1
contig_6785	transdecoder	exon	290936	291032	.	+	.	ID=BSUD.17460.1.p1.exon34;Parent=BSUD.17460.1.p1
contig_6785	transdecoder	CDS	290936	291032	.	+	0	ID=cds.BSUD.17460.1.p1;Parent=BSUD.17460.1.p1
contig_6785	transdecoder	exon	291156	291262	.	+	.	ID=BSUD.17460.1.p1.exon35;Parent=BSUD.17460.1.p1
contig_6785	transdecoder	CDS	291156	291262	.	+	2	ID=cds.BSUD.17460.1.p1;Parent=BSUD.17460.1.p1
contig_6785	transdecoder	exon	292295	292466	.	+	.	ID=BSUD.17460.1.p1.exon36;Parent=BSUD.17460.1.p1
contig_6785	transdecoder	CDS	292295	292466	.	+	0	ID=cds.BSUD.17460.1.p1;Parent=BSUD.17460.1.p1
contig_6785	transdecoder	exon	293998	294225	.	+	.	ID=BSUD.17460.1.p1.exon37;Parent=BSUD.17460.1.p1
contig_6785	transdecoder	CDS	293998	294225	.	+	2	ID=cds.BSUD.17460.1.p1;Parent=BSUD.17460.1.p1
contig_6785	transdecoder	exon	294666	294851	.	+	.	ID=BSUD.17460.1.p1.exon38;Parent=BSUD.17460.1.p1
contig_6785	transdecoder	CDS	294666	294851	.	+	2	ID=cds.BSUD.17460.1.p1;Parent=BSUD.17460.1.p1
contig_6785	transdecoder	exon	295085	295231	.	+	.	ID=BSUD.17460.1.p1.exon39;Parent=BSUD.17460.1.p1
contig_6785	transdecoder	CDS	295085	295231	.	+	2	ID=cds.BSUD.17460.1.p1;Parent=BSUD.17460.1.p1
contig_6785	transdecoder	exon	296647	296847	.	+	.	ID=BSUD.17460.1.p1.exon40;Parent=BSUD.17460.1.p1
contig_6785	transdecoder	CDS	296647	296847	.	+	2	ID=cds.BSUD.17460.1.p1;Parent=BSUD.17460.1.p1
contig_6785	transdecoder	exon	298999	299242	.	+	.	ID=BSUD.17460.1.p1.exon41;Parent=BSUD.17460.1.p1
contig_6785	transdecoder	CDS	298999	299242	.	+	2	ID=cds.BSUD.17460.1.p1;Parent=BSUD.17460.1.p1
contig_6785	transdecoder	exon	300030	300187	.	+	.	ID=BSUD.17460.1.p1.exon42;Parent=BSUD.17460.1.p1
contig_6785	transdecoder	CDS	300030	300187	.	+	1	ID=cds.BSUD.17460.1.p1;Parent=BSUD.17460.1.p1
contig_6785	transdecoder	exon	300596	300794	.	+	.	ID=BSUD.17460.1.p1.exon43;Parent=BSUD.17460.1.p1
contig_6785	transdecoder	CDS	300596	300794	.	+	2	ID=cds.BSUD.17460.1.p1;Parent=BSUD.17460.1.p1
contig_6785	transdecoder	exon	303216	303427	.	+	.	ID=BSUD.17460.1.p1.exon44;Parent=BSUD.17460.1.p1
contig_6785	transdecoder	CDS	303216	303427	.	+	1	ID=cds.BSUD.17460.1.p1;Parent=BSUD.17460.1.p1
contig_6785	transdecoder	exon	304415	304672	.	+	.	ID=BSUD.17460.1.p1.exon45;Parent=BSUD.17460.1.p1
contig_6785	transdecoder	CDS	304415	304672	.	+	2	ID=cds.BSUD.17460.1.p1;Parent=BSUD.17460.1.p1
contig_6785	transdecoder	exon	305496	305699	.	+	.	ID=BSUD.17460.1.p1.exon46;Parent=BSUD.17460.1.p1
contig_6785	transdecoder	CDS	305496	305699	.	+	2	ID=cds.BSUD.17460.1.p1;Parent=BSUD.17460.1.p1
contig_6785	transdecoder	exon	306923	307093	.	+	.	ID=BSUD.17460.1.p1.exon47;Parent=BSUD.17460.1.p1
contig_6785	transdecoder	CDS	306923	307093	.	+	2	ID=cds.BSUD.17460.1.p1;Parent=BSUD.17460.1.p1
contig_6785	transdecoder	exon	307724	307852	.	+	.	ID=BSUD.17460.1.p1.exon48;Parent=BSUD.17460.1.p1
contig_6785	transdecoder	CDS	307724	307852	.	+	2	ID=cds.BSUD.17460.1.p1;Parent=BSUD.17460.1.p1
contig_6785	transdecoder	exon	308003	308132	.	+	.	ID=BSUD.17460.1.p1.exon49;Parent=BSUD.17460.1.p1
contig_6785	transdecoder	CDS	308003	308132	.	+	2	ID=cds.BSUD.17460.1.p1;Parent=BSUD.17460.1.p1
contig_6785	transdecoder	exon	309334	312012	.	+	.	ID=BSUD.17460.1.p1.exon50;Parent=BSUD.17460.1.p1
contig_6785	transdecoder	CDS	309334	309553	.	+	1	ID=cds.BSUD.17460.1.p1;Parent=BSUD.17460.1.p1
contig_6785	transdecoder	three_prime_UTR	309554	312012	.	+	.	ID=BSUD.17460.1.p1.utr3p1;Parent=BSUD.17460.1.p1
contig_6785	tRNAscan-SE	pseudogene_tRNA	291532	291609	22.3	-	.	ID=contig_6785.trna11;Name=contig_6785.tRNA11-ArgTCT;isotype=Arg;anticodon=TCT;gene_biotype=pseudogene
contig_6785	tRNAscan-SE	exon	291532	291609	.	-	.	ID=contig_6785.trna11.exon1;Parent=contig_6785.trna11
contig_6785	transdecoder	gene	312879	326869	.	-	.	ID=BSUD.17461;Interpro=IPR021665 (Mediator complex, subunit Med16)---IPR036322 (WD40-repeat-containing domain superfamily)
contig_6785	transdecoder	mRNA	312879	326869	.	-	.	ID=BSUD.17461.1.p1;Parent=BSUD.17461;Interpro=IPR021665 (Mediator complex, subunit Med16)---IPR036322 (WD40-repeat-containing domain superfamily)
contig_6785	transdecoder	five_prime_UTR	326828	326869	.	-	.	ID=BSUD.17461.1.p1.utr5p1;Parent=BSUD.17461.1.p1
contig_6785	transdecoder	exon	326691	326869	.	-	.	ID=BSUD.17461.1.p1.exon1;Parent=BSUD.17461.1.p1
contig_6785	transdecoder	CDS	326691	326827	.	-	0	ID=cds.BSUD.17461.1.p1;Parent=BSUD.17461.1.p1
contig_6785	transdecoder	exon	324108	324279	.	-	.	ID=BSUD.17461.1.p1.exon2;Parent=BSUD.17461.1.p1
contig_6785	transdecoder	CDS	324108	324279	.	-	1	ID=cds.BSUD.17461.1.p1;Parent=BSUD.17461.1.p1
contig_6785	transdecoder	exon	323805	323897	.	-	.	ID=BSUD.17461.1.p1.exon3;Parent=BSUD.17461.1.p1
contig_6785	transdecoder	CDS	323805	323897	.	-	0	ID=cds.BSUD.17461.1.p1;Parent=BSUD.17461.1.p1
contig_6785	transdecoder	exon	323174	323308	.	-	.	ID=BSUD.17461.1.p1.exon4;Parent=BSUD.17461.1.p1
contig_6785	transdecoder	CDS	323174	323308	.	-	0	ID=cds.BSUD.17461.1.p1;Parent=BSUD.17461.1.p1
contig_6785	transdecoder	exon	322088	322339	.	-	.	ID=BSUD.17461.1.p1.exon5;Parent=BSUD.17461.1.p1
contig_6785	transdecoder	CDS	322088	322339	.	-	0	ID=cds.BSUD.17461.1.p1;Parent=BSUD.17461.1.p1
contig_6785	transdecoder	exon	321730	321840	.	-	.	ID=BSUD.17461.1.p1.exon6;Parent=BSUD.17461.1.p1
contig_6785	transdecoder	CDS	321730	321840	.	-	0	ID=cds.BSUD.17461.1.p1;Parent=BSUD.17461.1.p1
contig_6785	transdecoder	exon	320535	320789	.	-	.	ID=BSUD.17461.1.p1.exon7;Parent=BSUD.17461.1.p1
contig_6785	transdecoder	CDS	320535	320789	.	-	0	ID=cds.BSUD.17461.1.p1;Parent=BSUD.17461.1.p1
contig_6785	transdecoder	exon	319768	320071	.	-	.	ID=BSUD.17461.1.p1.exon8;Parent=BSUD.17461.1.p1
contig_6785	transdecoder	CDS	319768	320071	.	-	0	ID=cds.BSUD.17461.1.p1;Parent=BSUD.17461.1.p1
contig_6785	transdecoder	exon	319053	319282	.	-	.	ID=BSUD.17461.1.p1.exon9;Parent=BSUD.17461.1.p1
contig_6785	transdecoder	CDS	319053	319282	.	-	2	ID=cds.BSUD.17461.1.p1;Parent=BSUD.17461.1.p1
contig_6785	transdecoder	exon	317785	317923	.	-	.	ID=BSUD.17461.1.p1.exon10;Parent=BSUD.17461.1.p1
contig_6785	transdecoder	CDS	317785	317923	.	-	0	ID=cds.BSUD.17461.1.p1;Parent=BSUD.17461.1.p1
contig_6785	transdecoder	exon	317544	317668	.	-	.	ID=BSUD.17461.1.p1.exon11;Parent=BSUD.17461.1.p1
contig_6785	transdecoder	CDS	317544	317668	.	-	2	ID=cds.BSUD.17461.1.p1;Parent=BSUD.17461.1.p1
contig_6785	transdecoder	exon	317186	317398	.	-	.	ID=BSUD.17461.1.p1.exon12;Parent=BSUD.17461.1.p1
contig_6785	transdecoder	CDS	317186	317398	.	-	0	ID=cds.BSUD.17461.1.p1;Parent=BSUD.17461.1.p1
contig_6785	transdecoder	exon	312879	314897	.	-	.	ID=BSUD.17461.1.p1.exon13;Parent=BSUD.17461.1.p1
contig_6785	transdecoder	CDS	314511	314897	.	-	0	ID=cds.BSUD.17461.1.p1;Parent=BSUD.17461.1.p1
contig_6785	transdecoder	three_prime_UTR	312879	314510	.	-	.	ID=BSUD.17461.1.p1.utr3p1;Parent=BSUD.17461.1.p1
contig_6785	transdecoder	gene	351915	417111	.	+	.	ID=BSUD.17462;Interpro=NA
contig_6785	transdecoder	mRNA	351915	417111	.	+	.	ID=BSUD.17462.1.p1;Parent=BSUD.17462;Interpro=NA
contig_6785	transdecoder	five_prime_UTR	351915	352060	.	+	.	ID=BSUD.17462.1.p1.utr5p1;Parent=BSUD.17462.1.p1
contig_6785	transdecoder	five_prime_UTR	377249	377268	.	+	.	ID=BSUD.17462.1.p1.utr5p2;Parent=BSUD.17462.1.p1
contig_6785	transdecoder	exon	351915	352060	.	+	.	ID=BSUD.17462.1.p1.exon1;Parent=BSUD.17462.1.p1
contig_6785	transdecoder	exon	377249	377374	.	+	.	ID=BSUD.17462.1.p1.exon2;Parent=BSUD.17462.1.p1
contig_6785	transdecoder	CDS	377269	377374	.	+	0	ID=cds.BSUD.17462.1.p1;Parent=BSUD.17462.1.p1
contig_6785	transdecoder	exon	385037	386097	.	+	.	ID=BSUD.17462.1.p1.exon3;Parent=BSUD.17462.1.p1
contig_6785	transdecoder	CDS	385037	386097	.	+	2	ID=cds.BSUD.17462.1.p1;Parent=BSUD.17462.1.p1
contig_6785	transdecoder	exon	394662	394800	.	+	.	ID=BSUD.17462.1.p1.exon4;Parent=BSUD.17462.1.p1
contig_6785	transdecoder	CDS	394662	394800	.	+	0	ID=cds.BSUD.17462.1.p1;Parent=BSUD.17462.1.p1
contig_6785	transdecoder	exon	402910	403003	.	+	.	ID=BSUD.17462.1.p1.exon5;Parent=BSUD.17462.1.p1
contig_6785	transdecoder	CDS	402910	403003	.	+	2	ID=cds.BSUD.17462.1.p1;Parent=BSUD.17462.1.p1
contig_6785	transdecoder	exon	405492	405666	.	+	.	ID=BSUD.17462.1.p1.exon6;Parent=BSUD.17462.1.p1
contig_6785	transdecoder	CDS	405492	405666	.	+	1	ID=cds.BSUD.17462.1.p1;Parent=BSUD.17462.1.p1
contig_6785	transdecoder	exon	407989	408112	.	+	.	ID=BSUD.17462.1.p1.exon7;Parent=BSUD.17462.1.p1
contig_6785	transdecoder	CDS	407989	408112	.	+	0	ID=cds.BSUD.17462.1.p1;Parent=BSUD.17462.1.p1
contig_6785	transdecoder	exon	412629	417111	.	+	.	ID=BSUD.17462.1.p1.exon8;Parent=BSUD.17462.1.p1
contig_6785	transdecoder	CDS	412629	412792	.	+	2	ID=cds.BSUD.17462.1.p1;Parent=BSUD.17462.1.p1
contig_6785	transdecoder	three_prime_UTR	412793	417111	.	+	.	ID=BSUD.17462.1.p1.utr3p1;Parent=BSUD.17462.1.p1
contig_6785	transdecoder	mRNA	374302	417111	.	+	.	ID=BSUD.17462.2.p1;Parent=BSUD.17462;Interpro=NA
contig_6785	transdecoder	five_prime_UTR	374302	374603	.	+	.	ID=BSUD.17462.2.p1.utr5p1;Parent=BSUD.17462.2.p1
contig_6785	transdecoder	five_prime_UTR	377249	377268	.	+	.	ID=BSUD.17462.2.p1.utr5p2;Parent=BSUD.17462.2.p1
contig_6785	transdecoder	exon	374302	374603	.	+	.	ID=BSUD.17462.2.p1.exon1;Parent=BSUD.17462.2.p1
contig_6785	transdecoder	exon	377249	377374	.	+	.	ID=BSUD.17462.2.p1.exon2;Parent=BSUD.17462.2.p1
contig_6785	transdecoder	CDS	377269	377374	.	+	0	ID=cds.BSUD.17462.2.p1;Parent=BSUD.17462.2.p1
contig_6785	transdecoder	exon	385037	386097	.	+	.	ID=BSUD.17462.2.p1.exon3;Parent=BSUD.17462.2.p1
contig_6785	transdecoder	CDS	385037	386097	.	+	2	ID=cds.BSUD.17462.2.p1;Parent=BSUD.17462.2.p1
contig_6785	transdecoder	exon	394662	394800	.	+	.	ID=BSUD.17462.2.p1.exon4;Parent=BSUD.17462.2.p1
contig_6785	transdecoder	CDS	394662	394800	.	+	0	ID=cds.BSUD.17462.2.p1;Parent=BSUD.17462.2.p1
contig_6785	transdecoder	exon	402910	403003	.	+	.	ID=BSUD.17462.2.p1.exon5;Parent=BSUD.17462.2.p1
contig_6785	transdecoder	CDS	402910	403003	.	+	2	ID=cds.BSUD.17462.2.p1;Parent=BSUD.17462.2.p1
contig_6785	transdecoder	exon	405492	405666	.	+	.	ID=BSUD.17462.2.p1.exon6;Parent=BSUD.17462.2.p1
contig_6785	transdecoder	CDS	405492	405666	.	+	1	ID=cds.BSUD.17462.2.p1;Parent=BSUD.17462.2.p1
contig_6785	transdecoder	exon	407989	408112	.	+	.	ID=BSUD.17462.2.p1.exon7;Parent=BSUD.17462.2.p1
contig_6785	transdecoder	CDS	407989	408112	.	+	0	ID=cds.BSUD.17462.2.p1;Parent=BSUD.17462.2.p1
contig_6785	transdecoder	exon	412629	417111	.	+	.	ID=BSUD.17462.2.p1.exon8;Parent=BSUD.17462.2.p1
contig_6785	transdecoder	CDS	412629	412792	.	+	2	ID=cds.BSUD.17462.2.p1;Parent=BSUD.17462.2.p1
contig_6785	transdecoder	three_prime_UTR	412793	417111	.	+	.	ID=BSUD.17462.2.p1.utr3p1;Parent=BSUD.17462.2.p1
contig_6785	tRNAscan-SE	pseudogene_tRNA	353921	353994	23.3	+	.	ID=contig_6785.trna5;Name=contig_6785.tRNA5-GlyTCC;isotype=Gly;anticodon=TCC;gene_biotype=pseudogene
contig_6785	tRNAscan-SE	exon	353921	353994	.	+	.	ID=contig_6785.trna5.exon1;Parent=contig_6785.trna5
contig_6785	tRNAscan-SE	pseudogene_tRNA	354159	354227	21.9	-	.	ID=contig_6785.trna10;Name=contig_6785.tRNA10-GlyTCC;isotype=Gly;anticodon=TCC;gene_biotype=pseudogene
contig_6785	tRNAscan-SE	exon	354159	354227	.	-	.	ID=contig_6785.trna10.exon1;Parent=contig_6785.trna10
contig_6785	tRNAscan-SE	pseudogene_tRNA	370910	370981	24.5	-	.	ID=contig_6785.trna9;Name=contig_6785.tRNA9-GluTTC;isotype=Glu;anticodon=TTC;gene_biotype=pseudogene
contig_6785	tRNAscan-SE	exon	370910	370981	.	-	.	ID=contig_6785.trna9.exon1;Parent=contig_6785.trna9
contig_6785	transdecoder	gene	398719	399174	.	-	.	ID=BSUD.17463;Interpro=IPR002164 (Nucleosome assembly protein (NAP))---IPR037231 (NAP-like superfamily)
contig_6785	transdecoder	mRNA	398719	399174	.	-	.	ID=BSUD.17463.1.p1;Parent=BSUD.17463;Interpro=IPR002164 (Nucleosome assembly protein (NAP))---IPR037231 (NAP-like superfamily)
contig_6785	transdecoder	exon	398719	399174	.	-	.	ID=BSUD.17463.1.p1.exon1;Parent=BSUD.17463.1.p1
contig_6785	transdecoder	CDS	398862	399173	.	-	0	ID=cds.BSUD.17463.1.p1;Parent=BSUD.17463.1.p1
contig_6785	transdecoder	three_prime_UTR	398719	398861	.	-	.	ID=BSUD.17463.1.p1.utr3p1;Parent=BSUD.17463.1.p1
contig_6785	transdecoder	gene	436019	450094	.	-	.	ID=BSUD.17464;Interpro=IPR001206 (Diacylglycerol kinase, catalytic domain)---IPR016064 (NAD kinase/diacylglycerol kinase-like domain superfamily)---IPR017438 (Inorganic polyphosphate/ATP-NAD kinase, N-terminal)---IPR045579 (Acylglycerol kinase, C-terminal)
contig_6785	transdecoder	mRNA	436019	450094	.	-	.	ID=BSUD.17464.1.p1;Parent=BSUD.17464;Interpro=IPR001206 (Diacylglycerol kinase, catalytic domain)---IPR016064 (NAD kinase/diacylglycerol kinase-like domain superfamily)---IPR017438 (Inorganic polyphosphate/ATP-NAD kinase, N-terminal)---IPR045579 (Acylglycerol kinase, C-terminal)
contig_6785	transdecoder	five_prime_UTR	449581	450094	.	-	.	ID=BSUD.17464.1.p1.utr5p1;Parent=BSUD.17464.1.p1
contig_6785	transdecoder	exon	449465	450094	.	-	.	ID=BSUD.17464.1.p1.exon1;Parent=BSUD.17464.1.p1
contig_6785	transdecoder	CDS	449465	449580	.	-	0	ID=cds.BSUD.17464.1.p1;Parent=BSUD.17464.1.p1
contig_6785	transdecoder	exon	449222	449261	.	-	.	ID=BSUD.17464.1.p1.exon2;Parent=BSUD.17464.1.p1
contig_6785	transdecoder	CDS	449222	449261	.	-	1	ID=cds.BSUD.17464.1.p1;Parent=BSUD.17464.1.p1
contig_6785	transdecoder	exon	449002	449081	.	-	.	ID=BSUD.17464.1.p1.exon3;Parent=BSUD.17464.1.p1
contig_6785	transdecoder	CDS	449002	449081	.	-	0	ID=cds.BSUD.17464.1.p1;Parent=BSUD.17464.1.p1
contig_6785	transdecoder	exon	448798	448873	.	-	.	ID=BSUD.17464.1.p1.exon4;Parent=BSUD.17464.1.p1
contig_6785	transdecoder	CDS	448798	448873	.	-	1	ID=cds.BSUD.17464.1.p1;Parent=BSUD.17464.1.p1
contig_6785	transdecoder	exon	448431	448529	.	-	.	ID=BSUD.17464.1.p1.exon5;Parent=BSUD.17464.1.p1
contig_6785	transdecoder	CDS	448431	448529	.	-	0	ID=cds.BSUD.17464.1.p1;Parent=BSUD.17464.1.p1
contig_6785	transdecoder	exon	444204	444236	.	-	.	ID=BSUD.17464.1.p1.exon6;Parent=BSUD.17464.1.p1
contig_6785	transdecoder	CDS	444204	444236	.	-	0	ID=cds.BSUD.17464.1.p1;Parent=BSUD.17464.1.p1
contig_6785	transdecoder	exon	443222	443316	.	-	.	ID=BSUD.17464.1.p1.exon7;Parent=BSUD.17464.1.p1
contig_6785	transdecoder	CDS	443222	443316	.	-	0	ID=cds.BSUD.17464.1.p1;Parent=BSUD.17464.1.p1
contig_6785	transdecoder	exon	442444	442513	.	-	.	ID=BSUD.17464.1.p1.exon8;Parent=BSUD.17464.1.p1
contig_6785	transdecoder	CDS	442444	442513	.	-	1	ID=cds.BSUD.17464.1.p1;Parent=BSUD.17464.1.p1
contig_6785	transdecoder	exon	441755	441834	.	-	.	ID=BSUD.17464.1.p1.exon9;Parent=BSUD.17464.1.p1
contig_6785	transdecoder	CDS	441755	441834	.	-	0	ID=cds.BSUD.17464.1.p1;Parent=BSUD.17464.1.p1
contig_6785	transdecoder	exon	440038	440252	.	-	.	ID=BSUD.17464.1.p1.exon10;Parent=BSUD.17464.1.p1
contig_6785	transdecoder	CDS	440038	440252	.	-	1	ID=cds.BSUD.17464.1.p1;Parent=BSUD.17464.1.p1
contig_6785	transdecoder	exon	438826	438947	.	-	.	ID=BSUD.17464.1.p1.exon11;Parent=BSUD.17464.1.p1
contig_6785	transdecoder	CDS	438826	438947	.	-	2	ID=cds.BSUD.17464.1.p1;Parent=BSUD.17464.1.p1
contig_6785	transdecoder	exon	438102	438169	.	-	.	ID=BSUD.17464.1.p1.exon12;Parent=BSUD.17464.1.p1
contig_6785	transdecoder	CDS	438102	438169	.	-	0	ID=cds.BSUD.17464.1.p1;Parent=BSUD.17464.1.p1
contig_6785	transdecoder	exon	437125	437224	.	-	.	ID=BSUD.17464.1.p1.exon13;Parent=BSUD.17464.1.p1
contig_6785	transdecoder	CDS	437125	437224	.	-	1	ID=cds.BSUD.17464.1.p1;Parent=BSUD.17464.1.p1
contig_6785	transdecoder	exon	436019	436203	.	-	.	ID=BSUD.17464.1.p1.exon14;Parent=BSUD.17464.1.p1
contig_6785	transdecoder	CDS	436090	436203	.	-	0	ID=cds.BSUD.17464.1.p1;Parent=BSUD.17464.1.p1
contig_6785	transdecoder	three_prime_UTR	436019	436089	.	-	.	ID=BSUD.17464.1.p1.utr3p1;Parent=BSUD.17464.1.p1
contig_6785	transdecoder	gene	450347	506433	.	+	.	ID=BSUD.17465;Interpro=IPR001732 (UDP-glucose/GDP-mannose dehydrogenase, N-terminal)---IPR008927 (6-phosphogluconate dehydrogenase-like, C-terminal domain superfamily)---IPR014026 (UDP-glucose/GDP-mannose dehydrogenase, dimerisation)---IPR014027 (UDP-glucose/GDP-mannose dehydrogenase, C-terminal)---IPR017476 (UDP-glucose/GDP-mannose dehydrogenase)---IPR028356 (UDP-glucose 6-dehydrogenase, eukaryotic type)---IPR036220 (UDP-glucose/GDP-mannose dehydrogenase, C-terminal domain superfamily)---IPR036291 (NAD(P)-binding domain superfamily)
contig_6785	transdecoder	mRNA	450347	506433	.	+	.	ID=BSUD.17465.1.p1;Parent=BSUD.17465;Interpro=IPR001732 (UDP-glucose/GDP-mannose dehydrogenase, N-terminal)---IPR008927 (6-phosphogluconate dehydrogenase-like, C-terminal domain superfamily)---IPR014026 (UDP-glucose/GDP-mannose dehydrogenase, dimerisation)---IPR014027 (UDP-glucose/GDP-mannose dehydrogenase, C-terminal)---IPR017476 (UDP-glucose/GDP-mannose dehydrogenase)---IPR028356 (UDP-glucose 6-dehydrogenase, eukaryotic type)---IPR036220 (UDP-glucose/GDP-mannose dehydrogenase, C-terminal domain superfamily)---IPR036291 (NAD(P)-binding domain superfamily)
contig_6785	transdecoder	five_prime_UTR	450347	450483	.	+	.	ID=BSUD.17465.1.p1.utr5p1;Parent=BSUD.17465.1.p1
contig_6785	transdecoder	five_prime_UTR	492002	492011	.	+	.	ID=BSUD.17465.1.p1.utr5p2;Parent=BSUD.17465.1.p1
contig_6785	transdecoder	exon	450347	450483	.	+	.	ID=BSUD.17465.1.p1.exon1;Parent=BSUD.17465.1.p1
contig_6785	transdecoder	exon	492002	492170	.	+	.	ID=BSUD.17465.1.p1.exon2;Parent=BSUD.17465.1.p1
contig_6785	transdecoder	CDS	492012	492170	.	+	0	ID=cds.BSUD.17465.1.p1;Parent=BSUD.17465.1.p1
contig_6785	transdecoder	exon	493557	493694	.	+	.	ID=BSUD.17465.1.p1.exon3;Parent=BSUD.17465.1.p1
contig_6785	transdecoder	CDS	493557	493694	.	+	0	ID=cds.BSUD.17465.1.p1;Parent=BSUD.17465.1.p1
contig_6785	transdecoder	exon	494267	494431	.	+	.	ID=BSUD.17465.1.p1.exon4;Parent=BSUD.17465.1.p1
contig_6785	transdecoder	CDS	494267	494431	.	+	0	ID=cds.BSUD.17465.1.p1;Parent=BSUD.17465.1.p1
contig_6785	transdecoder	exon	494653	494850	.	+	.	ID=BSUD.17465.1.p1.exon5;Parent=BSUD.17465.1.p1
contig_6785	transdecoder	CDS	494653	494850	.	+	0	ID=cds.BSUD.17465.1.p1;Parent=BSUD.17465.1.p1
contig_6785	transdecoder	exon	496105	496252	.	+	.	ID=BSUD.17465.1.p1.exon6;Parent=BSUD.17465.1.p1
contig_6785	transdecoder	CDS	496105	496252	.	+	0	ID=cds.BSUD.17465.1.p1;Parent=BSUD.17465.1.p1
contig_6785	transdecoder	exon	497522	497616	.	+	.	ID=BSUD.17465.1.p1.exon7;Parent=BSUD.17465.1.p1
contig_6785	transdecoder	CDS	497522	497616	.	+	2	ID=cds.BSUD.17465.1.p1;Parent=BSUD.17465.1.p1
contig_6785	transdecoder	exon	498458	498588	.	+	.	ID=BSUD.17465.1.p1.exon8;Parent=BSUD.17465.1.p1
contig_6785	transdecoder	CDS	498458	498588	.	+	0	ID=cds.BSUD.17465.1.p1;Parent=BSUD.17465.1.p1
contig_6785	transdecoder	exon	499278	499373	.	+	.	ID=BSUD.17465.1.p1.exon9;Parent=BSUD.17465.1.p1
contig_6785	transdecoder	CDS	499278	499373	.	+	1	ID=cds.BSUD.17465.1.p1;Parent=BSUD.17465.1.p1
contig_6785	transdecoder	exon	500172	500212	.	+	.	ID=BSUD.17465.1.p1.exon10;Parent=BSUD.17465.1.p1
contig_6785	transdecoder	CDS	500172	500212	.	+	1	ID=cds.BSUD.17465.1.p1;Parent=BSUD.17465.1.p1
contig_6785	transdecoder	exon	500622	500713	.	+	.	ID=BSUD.17465.1.p1.exon11;Parent=BSUD.17465.1.p1
contig_6785	transdecoder	CDS	500622	500713	.	+	2	ID=cds.BSUD.17465.1.p1;Parent=BSUD.17465.1.p1
contig_6785	transdecoder	exon	501418	506433	.	+	.	ID=BSUD.17465.1.p1.exon12;Parent=BSUD.17465.1.p1
contig_6785	transdecoder	CDS	501418	501597	.	+	0	ID=cds.BSUD.17465.1.p1;Parent=BSUD.17465.1.p1
contig_6785	transdecoder	three_prime_UTR	501598	506433	.	+	.	ID=BSUD.17465.1.p1.utr3p1;Parent=BSUD.17465.1.p1
contig_6785	transdecoder	mRNA	461736	506432	.	+	.	ID=BSUD.17465.2.p1;Parent=BSUD.17465;Interpro=IPR001732 (UDP-glucose/GDP-mannose dehydrogenase, N-terminal)---IPR008927 (6-phosphogluconate dehydrogenase-like, C-terminal domain superfamily)---IPR014026 (UDP-glucose/GDP-mannose dehydrogenase, dimerisation)---IPR014027 (UDP-glucose/GDP-mannose dehydrogenase, C-terminal)---IPR017476 (UDP-glucose/GDP-mannose dehydrogenase)---IPR028356 (UDP-glucose 6-dehydrogenase, eukaryotic type)---IPR036220 (UDP-glucose/GDP-mannose dehydrogenase, C-terminal domain superfamily)---IPR036291 (NAD(P)-binding domain superfamily)
contig_6785	transdecoder	five_prime_UTR	461736	462306	.	+	.	ID=BSUD.17465.2.p1.utr5p1;Parent=BSUD.17465.2.p1
contig_6785	transdecoder	five_prime_UTR	473011	473268	.	+	.	ID=BSUD.17465.2.p1.utr5p2;Parent=BSUD.17465.2.p1
contig_6785	transdecoder	exon	461736	462306	.	+	.	ID=BSUD.17465.2.p1.exon1;Parent=BSUD.17465.2.p1
contig_6785	transdecoder	exon	473011	473279	.	+	.	ID=BSUD.17465.2.p1.exon2;Parent=BSUD.17465.2.p1
contig_6785	transdecoder	CDS	473269	473279	.	+	0	ID=cds.BSUD.17465.2.p1;Parent=BSUD.17465.2.p1
contig_6785	transdecoder	exon	492002	492170	.	+	.	ID=BSUD.17465.2.p1.exon3;Parent=BSUD.17465.2.p1
contig_6785	transdecoder	CDS	492002	492170	.	+	1	ID=cds.BSUD.17465.2.p1;Parent=BSUD.17465.2.p1
contig_6785	transdecoder	exon	493557	493694	.	+	.	ID=BSUD.17465.2.p1.exon4;Parent=BSUD.17465.2.p1
contig_6785	transdecoder	CDS	493557	493694	.	+	0	ID=cds.BSUD.17465.2.p1;Parent=BSUD.17465.2.p1
contig_6785	transdecoder	exon	494267	494431	.	+	.	ID=BSUD.17465.2.p1.exon5;Parent=BSUD.17465.2.p1
contig_6785	transdecoder	CDS	494267	494431	.	+	0	ID=cds.BSUD.17465.2.p1;Parent=BSUD.17465.2.p1
contig_6785	transdecoder	exon	494653	494850	.	+	.	ID=BSUD.17465.2.p1.exon6;Parent=BSUD.17465.2.p1
contig_6785	transdecoder	CDS	494653	494850	.	+	0	ID=cds.BSUD.17465.2.p1;Parent=BSUD.17465.2.p1
contig_6785	transdecoder	exon	496105	496252	.	+	.	ID=BSUD.17465.2.p1.exon7;Parent=BSUD.17465.2.p1
contig_6785	transdecoder	CDS	496105	496252	.	+	0	ID=cds.BSUD.17465.2.p1;Parent=BSUD.17465.2.p1
contig_6785	transdecoder	exon	497522	497616	.	+	.	ID=BSUD.17465.2.p1.exon8;Parent=BSUD.17465.2.p1
contig_6785	transdecoder	CDS	497522	497616	.	+	2	ID=cds.BSUD.17465.2.p1;Parent=BSUD.17465.2.p1
contig_6785	transdecoder	exon	498458	498588	.	+	.	ID=BSUD.17465.2.p1.exon9;Parent=BSUD.17465.2.p1
contig_6785	transdecoder	CDS	498458	498588	.	+	0	ID=cds.BSUD.17465.2.p1;Parent=BSUD.17465.2.p1
contig_6785	transdecoder	exon	499278	499373	.	+	.	ID=BSUD.17465.2.p1.exon10;Parent=BSUD.17465.2.p1
contig_6785	transdecoder	CDS	499278	499373	.	+	1	ID=cds.BSUD.17465.2.p1;Parent=BSUD.17465.2.p1
contig_6785	transdecoder	exon	500172	500212	.	+	.	ID=BSUD.17465.2.p1.exon11;Parent=BSUD.17465.2.p1
contig_6785	transdecoder	CDS	500172	500212	.	+	1	ID=cds.BSUD.17465.2.p1;Parent=BSUD.17465.2.p1
contig_6785	transdecoder	exon	500622	500713	.	+	.	ID=BSUD.17465.2.p1.exon12;Parent=BSUD.17465.2.p1
contig_6785	transdecoder	CDS	500622	500713	.	+	2	ID=cds.BSUD.17465.2.p1;Parent=BSUD.17465.2.p1
contig_6785	transdecoder	exon	501418	506432	.	+	.	ID=BSUD.17465.2.p1.exon13;Parent=BSUD.17465.2.p1
contig_6785	transdecoder	CDS	501418	501597	.	+	0	ID=cds.BSUD.17465.2.p1;Parent=BSUD.17465.2.p1
contig_6785	transdecoder	three_prime_UTR	501598	506432	.	+	.	ID=BSUD.17465.2.p1.utr3p1;Parent=BSUD.17465.2.p1
contig_6785	tRNAscan-SE	pseudogene_tRNA	465863	465935	20.3	+	.	ID=contig_6785.trna6;Name=contig_6785.tRNA6-SerCGA;isotype=Ser;anticodon=CGA;gene_biotype=pseudogene
contig_6785	tRNAscan-SE	exon	465863	465935	.	+	.	ID=contig_6785.trna6.exon1;Parent=contig_6785.trna6
contig_6785	tRNAscan-SE	pseudogene_tRNA	473396	473465	32.1	+	.	ID=contig_6785.trna7;Name=contig_6785.tRNA7-GlyTCC;isotype=Gly;anticodon=TCC;gene_biotype=pseudogene
contig_6785	tRNAscan-SE	exon	473396	473465	.	+	.	ID=contig_6785.trna7.exon1;Parent=contig_6785.trna7
contig_6785	transdecoder	gene	509087	532143	.	+	.	ID=BSUD.17466;Interpro=IPR001680 (WD40 repeat)---IPR007148 (Small-subunit processome, Utp12)---IPR011044 (Quinoprotein amine dehydrogenase, beta chain-like)---IPR015943 (WD40/YVTN repeat-like-containing domain superfamily)---IPR019775 (WD40 repeat, conserved site)---IPR027145 (Periodic tryptophan protein 2)---IPR036322 (WD40-repeat-containing domain superfamily)
contig_6785	transdecoder	mRNA	509087	532143	.	+	.	ID=BSUD.17466.1.p1;Parent=BSUD.17466;Interpro=IPR001680 (WD40 repeat)---IPR007148 (Small-subunit processome, Utp12)---IPR011044 (Quinoprotein amine dehydrogenase, beta chain-like)---IPR015943 (WD40/YVTN repeat-like-containing domain superfamily)---IPR019775 (WD40 repeat, conserved site)---IPR027145 (Periodic tryptophan protein 2)---IPR036322 (WD40-repeat-containing domain superfamily)
contig_6785	transdecoder	five_prime_UTR	509087	509308	.	+	.	ID=BSUD.17466.1.p1.utr5p1;Parent=BSUD.17466.1.p1
contig_6785	transdecoder	exon	509087	509326	.	+	.	ID=BSUD.17466.1.p1.exon1;Parent=BSUD.17466.1.p1
contig_6785	transdecoder	CDS	509309	509326	.	+	0	ID=cds.BSUD.17466.1.p1;Parent=BSUD.17466.1.p1
contig_6785	transdecoder	exon	511314	511426	.	+	.	ID=BSUD.17466.1.p1.exon2;Parent=BSUD.17466.1.p1
contig_6785	transdecoder	CDS	511314	511426	.	+	0	ID=cds.BSUD.17466.1.p1;Parent=BSUD.17466.1.p1
contig_6785	transdecoder	exon	511562	511656	.	+	.	ID=BSUD.17466.1.p1.exon3;Parent=BSUD.17466.1.p1
contig_6785	transdecoder	CDS	511562	511656	.	+	1	ID=cds.BSUD.17466.1.p1;Parent=BSUD.17466.1.p1
contig_6785	transdecoder	exon	511742	511841	.	+	.	ID=BSUD.17466.1.p1.exon4;Parent=BSUD.17466.1.p1
contig_6785	transdecoder	CDS	511742	511841	.	+	2	ID=cds.BSUD.17466.1.p1;Parent=BSUD.17466.1.p1
contig_6785	transdecoder	exon	512544	512687	.	+	.	ID=BSUD.17466.1.p1.exon5;Parent=BSUD.17466.1.p1
contig_6785	transdecoder	CDS	512544	512687	.	+	1	ID=cds.BSUD.17466.1.p1;Parent=BSUD.17466.1.p1
contig_6785	transdecoder	exon	512994	513129	.	+	.	ID=BSUD.17466.1.p1.exon6;Parent=BSUD.17466.1.p1
contig_6785	transdecoder	CDS	512994	513129	.	+	1	ID=cds.BSUD.17466.1.p1;Parent=BSUD.17466.1.p1
contig_6785	transdecoder	exon	514085	514265	.	+	.	ID=BSUD.17466.1.p1.exon7;Parent=BSUD.17466.1.p1
contig_6785	transdecoder	CDS	514085	514265	.	+	0	ID=cds.BSUD.17466.1.p1;Parent=BSUD.17466.1.p1
contig_6785	transdecoder	exon	514424	514454	.	+	.	ID=BSUD.17466.1.p1.exon8;Parent=BSUD.17466.1.p1
contig_6785	transdecoder	CDS	514424	514454	.	+	2	ID=cds.BSUD.17466.1.p1;Parent=BSUD.17466.1.p1
contig_6785	transdecoder	exon	515421	515573	.	+	.	ID=BSUD.17466.1.p1.exon9;Parent=BSUD.17466.1.p1
contig_6785	transdecoder	CDS	515421	515573	.	+	1	ID=cds.BSUD.17466.1.p1;Parent=BSUD.17466.1.p1
contig_6785	transdecoder	exon	516149	516356	.	+	.	ID=BSUD.17466.1.p1.exon10;Parent=BSUD.17466.1.p1
contig_6785	transdecoder	CDS	516149	516356	.	+	1	ID=cds.BSUD.17466.1.p1;Parent=BSUD.17466.1.p1
contig_6785	transdecoder	exon	517025	517173	.	+	.	ID=BSUD.17466.1.p1.exon11;Parent=BSUD.17466.1.p1
contig_6785	transdecoder	CDS	517025	517173	.	+	0	ID=cds.BSUD.17466.1.p1;Parent=BSUD.17466.1.p1
contig_6785	transdecoder	exon	517331	517478	.	+	.	ID=BSUD.17466.1.p1.exon12;Parent=BSUD.17466.1.p1
contig_6785	transdecoder	CDS	517331	517478	.	+	1	ID=cds.BSUD.17466.1.p1;Parent=BSUD.17466.1.p1
contig_6785	transdecoder	exon	517609	517759	.	+	.	ID=BSUD.17466.1.p1.exon13;Parent=BSUD.17466.1.p1
contig_6785	transdecoder	CDS	517609	517759	.	+	0	ID=cds.BSUD.17466.1.p1;Parent=BSUD.17466.1.p1
contig_6785	transdecoder	exon	518833	519013	.	+	.	ID=BSUD.17466.1.p1.exon14;Parent=BSUD.17466.1.p1
contig_6785	transdecoder	CDS	518833	519013	.	+	2	ID=cds.BSUD.17466.1.p1;Parent=BSUD.17466.1.p1
contig_6785	transdecoder	exon	521149	521296	.	+	.	ID=BSUD.17466.1.p1.exon15;Parent=BSUD.17466.1.p1
contig_6785	transdecoder	CDS	521149	521296	.	+	1	ID=cds.BSUD.17466.1.p1;Parent=BSUD.17466.1.p1
contig_6785	transdecoder	exon	521964	522135	.	+	.	ID=BSUD.17466.1.p1.exon16;Parent=BSUD.17466.1.p1
contig_6785	transdecoder	CDS	521964	522135	.	+	0	ID=cds.BSUD.17466.1.p1;Parent=BSUD.17466.1.p1
contig_6785	transdecoder	exon	528563	528781	.	+	.	ID=BSUD.17466.1.p1.exon17;Parent=BSUD.17466.1.p1
contig_6785	transdecoder	CDS	528563	528781	.	+	2	ID=cds.BSUD.17466.1.p1;Parent=BSUD.17466.1.p1
contig_6785	transdecoder	exon	529701	529926	.	+	.	ID=BSUD.17466.1.p1.exon18;Parent=BSUD.17466.1.p1
contig_6785	transdecoder	CDS	529701	529926	.	+	2	ID=cds.BSUD.17466.1.p1;Parent=BSUD.17466.1.p1
contig_6785	transdecoder	exon	531082	532143	.	+	.	ID=BSUD.17466.1.p1.exon19;Parent=BSUD.17466.1.p1
contig_6785	transdecoder	CDS	531082	531241	.	+	1	ID=cds.BSUD.17466.1.p1;Parent=BSUD.17466.1.p1
contig_6785	transdecoder	three_prime_UTR	531242	532143	.	+	.	ID=BSUD.17466.1.p1.utr3p1;Parent=BSUD.17466.1.p1
contig_6785	tRNAscan-SE	pseudogene_tRNA	530745	530813	24.4	+	.	ID=contig_6785.trna8;Name=contig_6785.tRNA8-GlnCTG;isotype=Gln;anticodon=CTG;gene_biotype=pseudogene
contig_6785	tRNAscan-SE	exon	530745	530813	.	+	.	ID=contig_6785.trna8.exon1;Parent=contig_6785.trna8
contig_6785	transdecoder	gene	532694	546284	.	-	.	ID=BSUD.17467;Interpro=IPR021149 (Oligosaccharyl transferase complex, subunit OST3/OST6)---IPR036249 (Thioredoxin-like superfamily)
contig_6785	transdecoder	mRNA	532694	546284	.	-	.	ID=BSUD.17467.1.p1;Parent=BSUD.17467;Interpro=IPR021149 (Oligosaccharyl transferase complex, subunit OST3/OST6)---IPR036249 (Thioredoxin-like superfamily)
contig_6785	transdecoder	five_prime_UTR	546248	546284	.	-	.	ID=BSUD.17467.1.p1.utr5p1;Parent=BSUD.17467.1.p1
contig_6785	transdecoder	exon	546167	546284	.	-	.	ID=BSUD.17467.1.p1.exon1;Parent=BSUD.17467.1.p1
contig_6785	transdecoder	CDS	546167	546247	.	-	0	ID=cds.BSUD.17467.1.p1;Parent=BSUD.17467.1.p1
contig_6785	transdecoder	exon	542960	543129	.	-	.	ID=BSUD.17467.1.p1.exon2;Parent=BSUD.17467.1.p1
contig_6785	transdecoder	CDS	542960	543129	.	-	0	ID=cds.BSUD.17467.1.p1;Parent=BSUD.17467.1.p1
contig_6785	transdecoder	exon	540472	540589	.	-	.	ID=BSUD.17467.1.p1.exon3;Parent=BSUD.17467.1.p1
contig_6785	transdecoder	CDS	540472	540589	.	-	1	ID=cds.BSUD.17467.1.p1;Parent=BSUD.17467.1.p1
contig_6785	transdecoder	exon	539303	539385	.	-	.	ID=BSUD.17467.1.p1.exon4;Parent=BSUD.17467.1.p1
contig_6785	transdecoder	CDS	539303	539385	.	-	0	ID=cds.BSUD.17467.1.p1;Parent=BSUD.17467.1.p1
contig_6785	transdecoder	exon	538942	538999	.	-	.	ID=BSUD.17467.1.p1.exon5;Parent=BSUD.17467.1.p1
contig_6785	transdecoder	CDS	538942	538999	.	-	1	ID=cds.BSUD.17467.1.p1;Parent=BSUD.17467.1.p1
contig_6785	transdecoder	exon	538581	538721	.	-	.	ID=BSUD.17467.1.p1.exon6;Parent=BSUD.17467.1.p1
contig_6785	transdecoder	CDS	538581	538721	.	-	0	ID=cds.BSUD.17467.1.p1;Parent=BSUD.17467.1.p1
contig_6785	transdecoder	exon	538048	538137	.	-	.	ID=BSUD.17467.1.p1.exon7;Parent=BSUD.17467.1.p1
contig_6785	transdecoder	CDS	538048	538137	.	-	0	ID=cds.BSUD.17467.1.p1;Parent=BSUD.17467.1.p1
contig_6785	transdecoder	exon	537866	537929	.	-	.	ID=BSUD.17467.1.p1.exon8;Parent=BSUD.17467.1.p1
contig_6785	transdecoder	CDS	537866	537929	.	-	0	ID=cds.BSUD.17467.1.p1;Parent=BSUD.17467.1.p1
contig_6785	transdecoder	exon	536971	537045	.	-	.	ID=BSUD.17467.1.p1.exon9;Parent=BSUD.17467.1.p1
contig_6785	transdecoder	CDS	536971	537045	.	-	2	ID=cds.BSUD.17467.1.p1;Parent=BSUD.17467.1.p1
contig_6785	transdecoder	exon	536286	536376	.	-	.	ID=BSUD.17467.1.p1.exon10;Parent=BSUD.17467.1.p1
contig_6785	transdecoder	CDS	536286	536376	.	-	2	ID=cds.BSUD.17467.1.p1;Parent=BSUD.17467.1.p1
contig_6785	transdecoder	exon	532694	535037	.	-	.	ID=BSUD.17467.1.p1.exon11;Parent=BSUD.17467.1.p1
contig_6785	transdecoder	CDS	535022	535037	.	-	1	ID=cds.BSUD.17467.1.p1;Parent=BSUD.17467.1.p1
contig_6785	transdecoder	three_prime_UTR	532694	535021	.	-	.	ID=BSUD.17467.1.p1.utr3p1;Parent=BSUD.17467.1.p1
contig_6785	transdecoder	gene	554799	612274	.	-	.	ID=BSUD.17468;Interpro=IPR001734 (Sodium/solute symporter)---IPR031155 (Urea active transporter)---IPR038377 (Sodium/glucose symporter superfamily)
contig_6785	transdecoder	mRNA	554799	612274	.	-	.	ID=BSUD.17468.1.p1;Parent=BSUD.17468;Interpro=IPR001734 (Sodium/solute symporter)---IPR031155 (Urea active transporter)---IPR038377 (Sodium/glucose symporter superfamily)
contig_6785	transdecoder	five_prime_UTR	612118	612274	.	-	.	ID=BSUD.17468.1.p1.utr5p1;Parent=BSUD.17468.1.p1
contig_6785	transdecoder	five_prime_UTR	606237	606753	.	-	.	ID=BSUD.17468.1.p1.utr5p2;Parent=BSUD.17468.1.p1
contig_6785	transdecoder	exon	612118	612274	.	-	.	ID=BSUD.17468.1.p1.exon1;Parent=BSUD.17468.1.p1
contig_6785	transdecoder	exon	606046	606753	.	-	.	ID=BSUD.17468.1.p1.exon2;Parent=BSUD.17468.1.p1
contig_6785	transdecoder	CDS	606046	606236	.	-	0	ID=cds.BSUD.17468.1.p1;Parent=BSUD.17468.1.p1
contig_6785	transdecoder	exon	597418	597664	.	-	.	ID=BSUD.17468.1.p1.exon3;Parent=BSUD.17468.1.p1
contig_6785	transdecoder	CDS	597418	597664	.	-	1	ID=cds.BSUD.17468.1.p1;Parent=BSUD.17468.1.p1
contig_6785	transdecoder	exon	587536	587652	.	-	.	ID=BSUD.17468.1.p1.exon4;Parent=BSUD.17468.1.p1
contig_6785	transdecoder	CDS	587536	587652	.	-	0	ID=cds.BSUD.17468.1.p1;Parent=BSUD.17468.1.p1
contig_6785	transdecoder	exon	586277	586448	.	-	.	ID=BSUD.17468.1.p1.exon5;Parent=BSUD.17468.1.p1
contig_6785	transdecoder	CDS	586277	586448	.	-	0	ID=cds.BSUD.17468.1.p1;Parent=BSUD.17468.1.p1
contig_6785	transdecoder	exon	576394	576589	.	-	.	ID=BSUD.17468.1.p1.exon6;Parent=BSUD.17468.1.p1
contig_6785	transdecoder	CDS	576394	576589	.	-	2	ID=cds.BSUD.17468.1.p1;Parent=BSUD.17468.1.p1
contig_6785	transdecoder	exon	573752	574020	.	-	.	ID=BSUD.17468.1.p1.exon7;Parent=BSUD.17468.1.p1
contig_6785	transdecoder	CDS	573752	574020	.	-	1	ID=cds.BSUD.17468.1.p1;Parent=BSUD.17468.1.p1
contig_6785	transdecoder	exon	564254	564419	.	-	.	ID=BSUD.17468.1.p1.exon8;Parent=BSUD.17468.1.p1
contig_6785	transdecoder	CDS	564254	564419	.	-	2	ID=cds.BSUD.17468.1.p1;Parent=BSUD.17468.1.p1
contig_6785	transdecoder	exon	562395	562598	.	-	.	ID=BSUD.17468.1.p1.exon9;Parent=BSUD.17468.1.p1
contig_6785	transdecoder	CDS	562395	562598	.	-	1	ID=cds.BSUD.17468.1.p1;Parent=BSUD.17468.1.p1
contig_6785	transdecoder	exon	561414	561646	.	-	.	ID=BSUD.17468.1.p1.exon10;Parent=BSUD.17468.1.p1
contig_6785	transdecoder	CDS	561414	561646	.	-	1	ID=cds.BSUD.17468.1.p1;Parent=BSUD.17468.1.p1
contig_6785	transdecoder	exon	559999	560180	.	-	.	ID=BSUD.17468.1.p1.exon11;Parent=BSUD.17468.1.p1
contig_6785	transdecoder	CDS	559999	560180	.	-	2	ID=cds.BSUD.17468.1.p1;Parent=BSUD.17468.1.p1
contig_6785	transdecoder	exon	557461	557604	.	-	.	ID=BSUD.17468.1.p1.exon12;Parent=BSUD.17468.1.p1
contig_6785	transdecoder	CDS	557461	557604	.	-	0	ID=cds.BSUD.17468.1.p1;Parent=BSUD.17468.1.p1
contig_6785	transdecoder	exon	556482	556622	.	-	.	ID=BSUD.17468.1.p1.exon13;Parent=BSUD.17468.1.p1
contig_6785	transdecoder	CDS	556482	556622	.	-	0	ID=cds.BSUD.17468.1.p1;Parent=BSUD.17468.1.p1
contig_6785	transdecoder	exon	554799	555609	.	-	.	ID=BSUD.17468.1.p1.exon14;Parent=BSUD.17468.1.p1
contig_6785	transdecoder	CDS	555400	555609	.	-	0	ID=cds.BSUD.17468.1.p1;Parent=BSUD.17468.1.p1
contig_6785	transdecoder	three_prime_UTR	554799	555399	.	-	.	ID=BSUD.17468.1.p1.utr3p1;Parent=BSUD.17468.1.p1
contig_6791	transdecoder	gene	19464	25654	.	+	.	ID=BSUD.17474;Interpro=IPR014928 (Serine rich protein interaction domain)---IPR021901 (CAS family, C-terminal)---IPR037362 (CAS family)---IPR038319 (CAS, serine rich four helix bundle domain superfamily)
contig_6791	transdecoder	mRNA	19464	25654	.	+	.	ID=BSUD.17474.1.p1;Parent=BSUD.17474;Interpro=IPR014928 (Serine rich protein interaction domain)---IPR021901 (CAS family, C-terminal)---IPR037362 (CAS family)---IPR038319 (CAS, serine rich four helix bundle domain superfamily)
contig_6791	transdecoder	exon	19464	25654	.	+	.	ID=BSUD.17474.1.p1.exon1;Parent=BSUD.17474.1.p1
contig_6791	transdecoder	CDS	19464	22295	.	+	0	ID=cds.BSUD.17474.1.p1;Parent=BSUD.17474.1.p1
contig_6791	transdecoder	three_prime_UTR	22296	25654	.	+	.	ID=BSUD.17474.1.p1.utr3p1;Parent=BSUD.17474.1.p1
contig_6791	transdecoder	gene	36378	39553	.	+	.	ID=BSUD.17475;Interpro=IPR024445 (ISXO2-like transposase domain)
contig_6791	transdecoder	mRNA	36378	39553	.	+	.	ID=BSUD.17475.1.p1;Parent=BSUD.17475;Interpro=IPR024445 (ISXO2-like transposase domain)
contig_6791	transdecoder	five_prime_UTR	36378	36408	.	+	.	ID=BSUD.17475.1.p1.utr5p1;Parent=BSUD.17475.1.p1
contig_6791	transdecoder	exon	36378	39553	.	+	.	ID=BSUD.17475.1.p1.exon1;Parent=BSUD.17475.1.p1
contig_6791	transdecoder	CDS	36409	37644	.	+	0	ID=cds.BSUD.17475.1.p1;Parent=BSUD.17475.1.p1
contig_6791	transdecoder	three_prime_UTR	37645	39553	.	+	.	ID=BSUD.17475.1.p1.utr3p1;Parent=BSUD.17475.1.p1
contig_6791	tRNAscan-SE	pseudogene_tRNA	38389	38454	27.6	-	.	ID=contig_6791.trna5;Name=contig_6791.tRNA5-GlyTCC;isotype=Gly;anticodon=TCC;gene_biotype=pseudogene
contig_6791	tRNAscan-SE	exon	38389	38454	.	-	.	ID=contig_6791.trna5.exon1;Parent=contig_6791.trna5
contig_6791	transdecoder	gene	42791	46540	.	+	.	ID=BSUD.17476;Interpro=IPR001680 (WD40 repeat)---IPR015943 (WD40/YVTN repeat-like-containing domain superfamily)---IPR033052 (Cmr1/WDR76)---IPR036322 (WD40-repeat-containing domain superfamily)
contig_6791	transdecoder	mRNA	42791	46540	.	+	.	ID=BSUD.17476.1.p1;Parent=BSUD.17476;Interpro=IPR001680 (WD40 repeat)---IPR015943 (WD40/YVTN repeat-like-containing domain superfamily)---IPR033052 (Cmr1/WDR76)---IPR036322 (WD40-repeat-containing domain superfamily)
contig_6791	transdecoder	five_prime_UTR	42791	43057	.	+	.	ID=BSUD.17476.1.p1.utr5p1;Parent=BSUD.17476.1.p1
contig_6791	transdecoder	exon	42791	46540	.	+	.	ID=BSUD.17476.1.p1.exon1;Parent=BSUD.17476.1.p1
contig_6791	transdecoder	CDS	43058	44884	.	+	0	ID=cds.BSUD.17476.1.p1;Parent=BSUD.17476.1.p1
contig_6791	transdecoder	three_prime_UTR	44885	46540	.	+	.	ID=BSUD.17476.1.p1.utr3p1;Parent=BSUD.17476.1.p1
contig_6791	transdecoder	gene	53149	77315	.	+	.	ID=BSUD.17487;Interpro=IPR013087 (Zinc finger C2H2-type)---IPR036236 (Zinc finger C2H2 superfamily)
contig_6791	transdecoder	mRNA	53149	77315	.	+	.	ID=BSUD.17487.1.p1;Parent=BSUD.17487;Interpro=IPR013087 (Zinc finger C2H2-type)---IPR036236 (Zinc finger C2H2 superfamily)
contig_6791	transdecoder	five_prime_UTR	53149	53271	.	+	.	ID=BSUD.17487.1.p1.utr5p1;Parent=BSUD.17487.1.p1
contig_6791	transdecoder	five_prime_UTR	57761	57801	.	+	.	ID=BSUD.17487.1.p1.utr5p2;Parent=BSUD.17487.1.p1
contig_6791	transdecoder	exon	53149	53271	.	+	.	ID=BSUD.17487.1.p1.exon1;Parent=BSUD.17487.1.p1
contig_6791	transdecoder	exon	57761	58015	.	+	.	ID=BSUD.17487.1.p1.exon2;Parent=BSUD.17487.1.p1
contig_6791	transdecoder	CDS	57802	58015	.	+	0	ID=cds.BSUD.17487.1.p1;Parent=BSUD.17487.1.p1
contig_6791	transdecoder	exon	58614	58755	.	+	.	ID=BSUD.17487.1.p1.exon3;Parent=BSUD.17487.1.p1
contig_6791	transdecoder	CDS	58614	58755	.	+	2	ID=cds.BSUD.17487.1.p1;Parent=BSUD.17487.1.p1
contig_6791	transdecoder	exon	59761	59876	.	+	.	ID=BSUD.17487.1.p1.exon4;Parent=BSUD.17487.1.p1
contig_6791	transdecoder	CDS	59761	59876	.	+	1	ID=cds.BSUD.17487.1.p1;Parent=BSUD.17487.1.p1
contig_6791	transdecoder	exon	59984	60079	.	+	.	ID=BSUD.17487.1.p1.exon5;Parent=BSUD.17487.1.p1
contig_6791	transdecoder	CDS	59984	60079	.	+	2	ID=cds.BSUD.17487.1.p1;Parent=BSUD.17487.1.p1
contig_6791	transdecoder	exon	60241	60375	.	+	.	ID=BSUD.17487.1.p1.exon6;Parent=BSUD.17487.1.p1
contig_6791	transdecoder	CDS	60241	60375	.	+	2	ID=cds.BSUD.17487.1.p1;Parent=BSUD.17487.1.p1
contig_6791	transdecoder	exon	60521	60732	.	+	.	ID=BSUD.17487.1.p1.exon7;Parent=BSUD.17487.1.p1
contig_6791	transdecoder	CDS	60521	60732	.	+	2	ID=cds.BSUD.17487.1.p1;Parent=BSUD.17487.1.p1
contig_6791	transdecoder	exon	61404	61544	.	+	.	ID=BSUD.17487.1.p1.exon8;Parent=BSUD.17487.1.p1
contig_6791	transdecoder	CDS	61404	61544	.	+	0	ID=cds.BSUD.17487.1.p1;Parent=BSUD.17487.1.p1
contig_6791	transdecoder	exon	61857	62076	.	+	.	ID=BSUD.17487.1.p1.exon9;Parent=BSUD.17487.1.p1
contig_6791	transdecoder	CDS	61857	62076	.	+	0	ID=cds.BSUD.17487.1.p1;Parent=BSUD.17487.1.p1
contig_6791	transdecoder	exon	62868	63103	.	+	.	ID=BSUD.17487.1.p1.exon10;Parent=BSUD.17487.1.p1
contig_6791	transdecoder	CDS	62868	63103	.	+	2	ID=cds.BSUD.17487.1.p1;Parent=BSUD.17487.1.p1
contig_6791	transdecoder	exon	65860	65988	.	+	.	ID=BSUD.17487.1.p1.exon11;Parent=BSUD.17487.1.p1
contig_6791	transdecoder	CDS	65860	65988	.	+	0	ID=cds.BSUD.17487.1.p1;Parent=BSUD.17487.1.p1
contig_6791	transdecoder	exon	66370	66468	.	+	.	ID=BSUD.17487.1.p1.exon12;Parent=BSUD.17487.1.p1
contig_6791	transdecoder	CDS	66370	66468	.	+	0	ID=cds.BSUD.17487.1.p1;Parent=BSUD.17487.1.p1
contig_6791	transdecoder	exon	66578	66678	.	+	.	ID=BSUD.17487.1.p1.exon13;Parent=BSUD.17487.1.p1
contig_6791	transdecoder	CDS	66578	66678	.	+	0	ID=cds.BSUD.17487.1.p1;Parent=BSUD.17487.1.p1
contig_6791	transdecoder	exon	67166	67662	.	+	.	ID=BSUD.17487.1.p1.exon14;Parent=BSUD.17487.1.p1
contig_6791	transdecoder	CDS	67166	67662	.	+	1	ID=cds.BSUD.17487.1.p1;Parent=BSUD.17487.1.p1
contig_6791	transdecoder	exon	68085	68276	.	+	.	ID=BSUD.17487.1.p1.exon15;Parent=BSUD.17487.1.p1
contig_6791	transdecoder	CDS	68085	68276	.	+	2	ID=cds.BSUD.17487.1.p1;Parent=BSUD.17487.1.p1
contig_6791	transdecoder	exon	68920	69133	.	+	.	ID=BSUD.17487.1.p1.exon16;Parent=BSUD.17487.1.p1
contig_6791	transdecoder	CDS	68920	69133	.	+	2	ID=cds.BSUD.17487.1.p1;Parent=BSUD.17487.1.p1
contig_6791	transdecoder	exon	69271	69374	.	+	.	ID=BSUD.17487.1.p1.exon17;Parent=BSUD.17487.1.p1
contig_6791	transdecoder	CDS	69271	69374	.	+	1	ID=cds.BSUD.17487.1.p1;Parent=BSUD.17487.1.p1
contig_6791	transdecoder	exon	69960	70108	.	+	.	ID=BSUD.17487.1.p1.exon18;Parent=BSUD.17487.1.p1
contig_6791	transdecoder	CDS	69960	70108	.	+	2	ID=cds.BSUD.17487.1.p1;Parent=BSUD.17487.1.p1
contig_6791	transdecoder	exon	70643	70773	.	+	.	ID=BSUD.17487.1.p1.exon19;Parent=BSUD.17487.1.p1
contig_6791	transdecoder	CDS	70643	70773	.	+	0	ID=cds.BSUD.17487.1.p1;Parent=BSUD.17487.1.p1
contig_6791	transdecoder	exon	71326	71470	.	+	.	ID=BSUD.17487.1.p1.exon20;Parent=BSUD.17487.1.p1
contig_6791	transdecoder	CDS	71326	71470	.	+	1	ID=cds.BSUD.17487.1.p1;Parent=BSUD.17487.1.p1
contig_6791	transdecoder	exon	72654	72845	.	+	.	ID=BSUD.17487.1.p1.exon21;Parent=BSUD.17487.1.p1
contig_6791	transdecoder	CDS	72654	72845	.	+	0	ID=cds.BSUD.17487.1.p1;Parent=BSUD.17487.1.p1
contig_6791	transdecoder	exon	73987	74074	.	+	.	ID=BSUD.17487.1.p1.exon22;Parent=BSUD.17487.1.p1
contig_6791	transdecoder	CDS	73987	74074	.	+	0	ID=cds.BSUD.17487.1.p1;Parent=BSUD.17487.1.p1
contig_6791	transdecoder	exon	74789	74877	.	+	.	ID=BSUD.17487.1.p1.exon23;Parent=BSUD.17487.1.p1
contig_6791	transdecoder	CDS	74789	74877	.	+	2	ID=cds.BSUD.17487.1.p1;Parent=BSUD.17487.1.p1
contig_6791	transdecoder	exon	75075	75224	.	+	.	ID=BSUD.17487.1.p1.exon24;Parent=BSUD.17487.1.p1
contig_6791	transdecoder	CDS	75075	75224	.	+	0	ID=cds.BSUD.17487.1.p1;Parent=BSUD.17487.1.p1
contig_6791	transdecoder	exon	76663	77315	.	+	.	ID=BSUD.17487.1.p1.exon25;Parent=BSUD.17487.1.p1
contig_6791	transdecoder	CDS	76663	77076	.	+	0	ID=cds.BSUD.17487.1.p1;Parent=BSUD.17487.1.p1
contig_6791	transdecoder	three_prime_UTR	77077	77315	.	+	.	ID=BSUD.17487.1.p1.utr3p1;Parent=BSUD.17487.1.p1
contig_6791	transdecoder	mRNA	53149	60182	.	+	.	ID=BSUD.17487.2.p1;Parent=BSUD.17487;Interpro=IPR013087 (Zinc finger C2H2-type)---IPR036236 (Zinc finger C2H2 superfamily)
contig_6791	transdecoder	five_prime_UTR	53149	53271	.	+	.	ID=BSUD.17487.2.p1.utr5p1;Parent=BSUD.17487.2.p1
contig_6791	transdecoder	five_prime_UTR	57761	57801	.	+	.	ID=BSUD.17487.2.p1.utr5p2;Parent=BSUD.17487.2.p1
contig_6791	transdecoder	exon	53149	53271	.	+	.	ID=BSUD.17487.2.p1.exon1;Parent=BSUD.17487.2.p1
contig_6791	transdecoder	exon	57761	60182	.	+	.	ID=BSUD.17487.2.p1.exon2;Parent=BSUD.17487.2.p1
contig_6791	transdecoder	CDS	57802	58020	.	+	0	ID=cds.BSUD.17487.2.p1;Parent=BSUD.17487.2.p1
contig_6791	transdecoder	three_prime_UTR	58021	60182	.	+	.	ID=BSUD.17487.2.p1.utr3p1;Parent=BSUD.17487.2.p1
contig_6791	tRNAscan-SE	pseudogene_tRNA	76416	76492	20.0	-	.	ID=contig_6791.trna4;Name=contig_6791.tRNA4-GlyTCC;isotype=Gly;anticodon=TCC;gene_biotype=pseudogene
contig_6791	tRNAscan-SE	exon	76416	76492	.	-	.	ID=contig_6791.trna4.exon1;Parent=contig_6791.trna4
contig_6791	transdecoder	gene	79323	82662	.	-	.	ID=BSUD.17488;Interpro=IPR031851 (Protein of unknown function DUF4750)
contig_6791	transdecoder	mRNA	79323	82662	.	-	.	ID=BSUD.17488.1.p1;Parent=BSUD.17488;Interpro=IPR031851 (Protein of unknown function DUF4750)
contig_6791	transdecoder	five_prime_UTR	82323	82662	.	-	.	ID=BSUD.17488.1.p1.utr5p1;Parent=BSUD.17488.1.p1
contig_6791	transdecoder	exon	82244	82662	.	-	.	ID=BSUD.17488.1.p1.exon1;Parent=BSUD.17488.1.p1
contig_6791	transdecoder	CDS	82244	82322	.	-	0	ID=cds.BSUD.17488.1.p1;Parent=BSUD.17488.1.p1
contig_6791	transdecoder	exon	79323	80797	.	-	.	ID=BSUD.17488.1.p1.exon2;Parent=BSUD.17488.1.p1
contig_6791	transdecoder	CDS	80649	80797	.	-	2	ID=cds.BSUD.17488.1.p1;Parent=BSUD.17488.1.p1
contig_6791	transdecoder	three_prime_UTR	79323	80648	.	-	.	ID=BSUD.17488.1.p1.utr3p1;Parent=BSUD.17488.1.p1
contig_6791	transdecoder	gene	82883	90659	.	+	.	ID=BSUD.17489;Interpro=IPR001708 (Membrane insertase YidC/ALB3/OXA1/COX18)---IPR028055 (Membrane insertase YidC/Oxa1, C-terminal)
contig_6791	transdecoder	mRNA	82883	90659	.	+	.	ID=BSUD.17489.1.p1;Parent=BSUD.17489;Interpro=IPR001708 (Membrane insertase YidC/ALB3/OXA1/COX18)---IPR028055 (Membrane insertase YidC/Oxa1, C-terminal)
contig_6791	transdecoder	five_prime_UTR	82883	82905	.	+	.	ID=BSUD.17489.1.p1.utr5p1;Parent=BSUD.17489.1.p1
contig_6791	transdecoder	exon	82883	83004	.	+	.	ID=BSUD.17489.1.p1.exon1;Parent=BSUD.17489.1.p1
contig_6791	transdecoder	CDS	82906	83004	.	+	0	ID=cds.BSUD.17489.1.p1;Parent=BSUD.17489.1.p1
contig_6791	transdecoder	exon	84944	85108	.	+	.	ID=BSUD.17489.1.p1.exon2;Parent=BSUD.17489.1.p1
contig_6791	transdecoder	CDS	84944	85108	.	+	0	ID=cds.BSUD.17489.1.p1;Parent=BSUD.17489.1.p1
contig_6791	transdecoder	exon	85726	85945	.	+	.	ID=BSUD.17489.1.p1.exon3;Parent=BSUD.17489.1.p1
contig_6791	transdecoder	CDS	85726	85945	.	+	0	ID=cds.BSUD.17489.1.p1;Parent=BSUD.17489.1.p1
contig_6791	transdecoder	exon	86218	86361	.	+	.	ID=BSUD.17489.1.p1.exon4;Parent=BSUD.17489.1.p1
contig_6791	transdecoder	CDS	86218	86361	.	+	2	ID=cds.BSUD.17489.1.p1;Parent=BSUD.17489.1.p1
contig_6791	transdecoder	exon	87168	87253	.	+	.	ID=BSUD.17489.1.p1.exon5;Parent=BSUD.17489.1.p1
contig_6791	transdecoder	CDS	87168	87253	.	+	2	ID=cds.BSUD.17489.1.p1;Parent=BSUD.17489.1.p1
contig_6791	transdecoder	exon	88016	88180	.	+	.	ID=BSUD.17489.1.p1.exon6;Parent=BSUD.17489.1.p1
contig_6791	transdecoder	CDS	88016	88180	.	+	0	ID=cds.BSUD.17489.1.p1;Parent=BSUD.17489.1.p1
contig_6791	transdecoder	exon	89214	89318	.	+	.	ID=BSUD.17489.1.p1.exon7;Parent=BSUD.17489.1.p1
contig_6791	transdecoder	CDS	89214	89318	.	+	0	ID=cds.BSUD.17489.1.p1;Parent=BSUD.17489.1.p1
contig_6791	transdecoder	exon	89445	89604	.	+	.	ID=BSUD.17489.1.p1.exon8;Parent=BSUD.17489.1.p1
contig_6791	transdecoder	CDS	89445	89604	.	+	0	ID=cds.BSUD.17489.1.p1;Parent=BSUD.17489.1.p1
contig_6791	transdecoder	exon	90415	90659	.	+	.	ID=BSUD.17489.1.p1.exon9;Parent=BSUD.17489.1.p1
contig_6791	transdecoder	CDS	90415	90563	.	+	2	ID=cds.BSUD.17489.1.p1;Parent=BSUD.17489.1.p1
contig_6791	transdecoder	three_prime_UTR	90564	90659	.	+	.	ID=BSUD.17489.1.p1.utr3p1;Parent=BSUD.17489.1.p1
contig_6791	transdecoder	gene	91644	95632	.	-	.	ID=BSUD.17490;Interpro=IPR000043 (Adenosylhomocysteinase-like)---IPR015878 (S-adenosyl-L-homocysteine hydrolase, NAD binding domain)---IPR020082 (S-adenosyl-L-homocysteine hydrolase, conserved site)---IPR036291 (NAD(P)-binding domain superfamily)---IPR042172 (Adenosylhomocysteinase-like superfamily)
contig_6791	transdecoder	mRNA	91644	95632	.	-	.	ID=BSUD.17490.1.p1;Parent=BSUD.17490;Interpro=IPR000043 (Adenosylhomocysteinase-like)---IPR015878 (S-adenosyl-L-homocysteine hydrolase, NAD binding domain)---IPR020082 (S-adenosyl-L-homocysteine hydrolase, conserved site)---IPR036291 (NAD(P)-binding domain superfamily)---IPR042172 (Adenosylhomocysteinase-like superfamily)
contig_6791	transdecoder	five_prime_UTR	95553	95632	.	-	.	ID=BSUD.17490.1.p1.utr5p1;Parent=BSUD.17490.1.p1
contig_6791	transdecoder	exon	95528	95632	.	-	.	ID=BSUD.17490.1.p1.exon1;Parent=BSUD.17490.1.p1
contig_6791	transdecoder	CDS	95528	95552	.	-	0	ID=cds.BSUD.17490.1.p1;Parent=BSUD.17490.1.p1
contig_6791	transdecoder	exon	94389	94579	.	-	.	ID=BSUD.17490.1.p1.exon2;Parent=BSUD.17490.1.p1
contig_6791	transdecoder	CDS	94389	94579	.	-	2	ID=cds.BSUD.17490.1.p1;Parent=BSUD.17490.1.p1
contig_6791	transdecoder	exon	93877	94005	.	-	.	ID=BSUD.17490.1.p1.exon3;Parent=BSUD.17490.1.p1
contig_6791	transdecoder	CDS	93877	94005	.	-	0	ID=cds.BSUD.17490.1.p1;Parent=BSUD.17490.1.p1
contig_6791	transdecoder	exon	93550	93649	.	-	.	ID=BSUD.17490.1.p1.exon4;Parent=BSUD.17490.1.p1
contig_6791	transdecoder	CDS	93550	93649	.	-	0	ID=cds.BSUD.17490.1.p1;Parent=BSUD.17490.1.p1
contig_6791	transdecoder	exon	93326	93438	.	-	.	ID=BSUD.17490.1.p1.exon5;Parent=BSUD.17490.1.p1
contig_6791	transdecoder	CDS	93326	93438	.	-	2	ID=cds.BSUD.17490.1.p1;Parent=BSUD.17490.1.p1
contig_6791	transdecoder	exon	92780	92995	.	-	.	ID=BSUD.17490.1.p1.exon6;Parent=BSUD.17490.1.p1
contig_6791	transdecoder	CDS	92780	92995	.	-	0	ID=cds.BSUD.17490.1.p1;Parent=BSUD.17490.1.p1
contig_6791	transdecoder	exon	92444	92641	.	-	.	ID=BSUD.17490.1.p1.exon7;Parent=BSUD.17490.1.p1
contig_6791	transdecoder	CDS	92444	92641	.	-	0	ID=cds.BSUD.17490.1.p1;Parent=BSUD.17490.1.p1
contig_6791	transdecoder	exon	92158	92352	.	-	.	ID=BSUD.17490.1.p1.exon8;Parent=BSUD.17490.1.p1
contig_6791	transdecoder	CDS	92158	92352	.	-	0	ID=cds.BSUD.17490.1.p1;Parent=BSUD.17490.1.p1
contig_6791	transdecoder	exon	91644	91916	.	-	.	ID=BSUD.17490.1.p1.exon9;Parent=BSUD.17490.1.p1
contig_6791	transdecoder	CDS	91785	91916	.	-	0	ID=cds.BSUD.17490.1.p1;Parent=BSUD.17490.1.p1
contig_6791	transdecoder	three_prime_UTR	91644	91784	.	-	.	ID=BSUD.17490.1.p1.utr3p1;Parent=BSUD.17490.1.p1
contig_6791	transdecoder	gene	96717	108567	.	+	.	ID=BSUD.17491;Interpro=IPR002843 (ATPase, V0 complex, c/d subunit)---IPR016727 (ATPase, V0 complex, subunit d)---IPR035067 (V-type ATPase subunit C/d)---IPR036079 (V-type ATP synthase subunit c/d subunit superfamily)---IPR044911 (V-type ATP synthase c/d subunit, domain 3 superfamily)
contig_6791	transdecoder	mRNA	96717	108567	.	+	.	ID=BSUD.17491.1.p1;Parent=BSUD.17491;Interpro=IPR002843 (ATPase, V0 complex, c/d subunit)---IPR016727 (ATPase, V0 complex, subunit d)---IPR035067 (V-type ATPase subunit C/d)---IPR036079 (V-type ATP synthase subunit c/d subunit superfamily)---IPR044911 (V-type ATP synthase c/d subunit, domain 3 superfamily)
contig_6791	transdecoder	five_prime_UTR	96717	96853	.	+	.	ID=BSUD.17491.1.p1.utr5p1;Parent=BSUD.17491.1.p1
contig_6791	transdecoder	exon	96717	96977	.	+	.	ID=BSUD.17491.1.p1.exon1;Parent=BSUD.17491.1.p1
contig_6791	transdecoder	CDS	96854	96977	.	+	0	ID=cds.BSUD.17491.1.p1;Parent=BSUD.17491.1.p1
contig_6791	transdecoder	exon	98554	98725	.	+	.	ID=BSUD.17491.1.p1.exon2;Parent=BSUD.17491.1.p1
contig_6791	transdecoder	CDS	98554	98725	.	+	2	ID=cds.BSUD.17491.1.p1;Parent=BSUD.17491.1.p1
contig_6791	transdecoder	exon	98912	99090	.	+	.	ID=BSUD.17491.1.p1.exon3;Parent=BSUD.17491.1.p1
contig_6791	transdecoder	CDS	98912	99090	.	+	1	ID=cds.BSUD.17491.1.p1;Parent=BSUD.17491.1.p1
contig_6791	transdecoder	exon	99759	99838	.	+	.	ID=BSUD.17491.1.p1.exon4;Parent=BSUD.17491.1.p1
contig_6791	transdecoder	CDS	99759	99838	.	+	2	ID=cds.BSUD.17491.1.p1;Parent=BSUD.17491.1.p1
contig_6791	transdecoder	exon	100015	100092	.	+	.	ID=BSUD.17491.1.p1.exon5;Parent=BSUD.17491.1.p1
contig_6791	transdecoder	CDS	100015	100092	.	+	0	ID=cds.BSUD.17491.1.p1;Parent=BSUD.17491.1.p1
contig_6791	transdecoder	exon	105535	105711	.	+	.	ID=BSUD.17491.1.p1.exon6;Parent=BSUD.17491.1.p1
contig_6791	transdecoder	CDS	105535	105711	.	+	0	ID=cds.BSUD.17491.1.p1;Parent=BSUD.17491.1.p1
contig_6791	transdecoder	exon	106135	106212	.	+	.	ID=BSUD.17491.1.p1.exon7;Parent=BSUD.17491.1.p1
contig_6791	transdecoder	CDS	106135	106212	.	+	0	ID=cds.BSUD.17491.1.p1;Parent=BSUD.17491.1.p1
contig_6791	transdecoder	exon	106470	108567	.	+	.	ID=BSUD.17491.1.p1.exon8;Parent=BSUD.17491.1.p1
contig_6791	transdecoder	CDS	106470	106631	.	+	0	ID=cds.BSUD.17491.1.p1;Parent=BSUD.17491.1.p1
contig_6791	transdecoder	three_prime_UTR	106632	108567	.	+	.	ID=BSUD.17491.1.p1.utr3p1;Parent=BSUD.17491.1.p1
contig_6791	transdecoder	gene	111867	116634	.	+	.	ID=BSUD.17492;Interpro=NA
contig_6791	transdecoder	mRNA	111867	116634	.	+	.	ID=BSUD.17492.1.p1;Parent=BSUD.17492;Interpro=NA
contig_6791	transdecoder	five_prime_UTR	111867	111951	.	+	.	ID=BSUD.17492.1.p1.utr5p1;Parent=BSUD.17492.1.p1
contig_6791	transdecoder	exon	111867	112011	.	+	.	ID=BSUD.17492.1.p1.exon1;Parent=BSUD.17492.1.p1
contig_6791	transdecoder	CDS	111952	112011	.	+	0	ID=cds.BSUD.17492.1.p1;Parent=BSUD.17492.1.p1
contig_6791	transdecoder	exon	113102	113170	.	+	.	ID=BSUD.17492.1.p1.exon2;Parent=BSUD.17492.1.p1
contig_6791	transdecoder	CDS	113102	113170	.	+	0	ID=cds.BSUD.17492.1.p1;Parent=BSUD.17492.1.p1
contig_6791	transdecoder	exon	113308	113376	.	+	.	ID=BSUD.17492.1.p1.exon3;Parent=BSUD.17492.1.p1
contig_6791	transdecoder	CDS	113308	113376	.	+	0	ID=cds.BSUD.17492.1.p1;Parent=BSUD.17492.1.p1
contig_6791	transdecoder	exon	113502	113596	.	+	.	ID=BSUD.17492.1.p1.exon4;Parent=BSUD.17492.1.p1
contig_6791	transdecoder	CDS	113502	113596	.	+	0	ID=cds.BSUD.17492.1.p1;Parent=BSUD.17492.1.p1
contig_6791	transdecoder	exon	114290	114389	.	+	.	ID=BSUD.17492.1.p1.exon5;Parent=BSUD.17492.1.p1
contig_6791	transdecoder	CDS	114290	114389	.	+	1	ID=cds.BSUD.17492.1.p1;Parent=BSUD.17492.1.p1
contig_6791	transdecoder	exon	114483	114620	.	+	.	ID=BSUD.17492.1.p1.exon6;Parent=BSUD.17492.1.p1
contig_6791	transdecoder	CDS	114483	114620	.	+	0	ID=cds.BSUD.17492.1.p1;Parent=BSUD.17492.1.p1
contig_6791	transdecoder	exon	115605	116634	.	+	.	ID=BSUD.17492.1.p1.exon7;Parent=BSUD.17492.1.p1
contig_6791	transdecoder	CDS	115605	115862	.	+	0	ID=cds.BSUD.17492.1.p1;Parent=BSUD.17492.1.p1
contig_6791	transdecoder	three_prime_UTR	115863	116634	.	+	.	ID=BSUD.17492.1.p1.utr3p1;Parent=BSUD.17492.1.p1
contig_6791	transdecoder	gene	117779	126822	.	-	.	ID=BSUD.17485;Interpro=IPR005024 (Snf7 family)---IPR029888 (Charged multivesicular body protein 1a)
contig_6791	transdecoder	mRNA	117779	126822	.	-	.	ID=BSUD.17485.1.p1;Parent=BSUD.17485;Interpro=IPR005024 (Snf7 family)---IPR029888 (Charged multivesicular body protein 1a)
contig_6791	transdecoder	five_prime_UTR	126663	126822	.	-	.	ID=BSUD.17485.1.p1.utr5p1;Parent=BSUD.17485.1.p1
contig_6791	transdecoder	exon	126656	126822	.	-	.	ID=BSUD.17485.1.p1.exon1;Parent=BSUD.17485.1.p1
contig_6791	transdecoder	CDS	126656	126662	.	-	0	ID=cds.BSUD.17485.1.p1;Parent=BSUD.17485.1.p1
contig_6791	transdecoder	exon	124945	124964	.	-	.	ID=BSUD.17485.1.p1.exon2;Parent=BSUD.17485.1.p1
contig_6791	transdecoder	CDS	124945	124964	.	-	2	ID=cds.BSUD.17485.1.p1;Parent=BSUD.17485.1.p1
contig_6791	transdecoder	exon	124714	124791	.	-	.	ID=BSUD.17485.1.p1.exon3;Parent=BSUD.17485.1.p1
contig_6791	transdecoder	CDS	124714	124791	.	-	0	ID=cds.BSUD.17485.1.p1;Parent=BSUD.17485.1.p1
contig_6791	transdecoder	exon	124011	124157	.	-	.	ID=BSUD.17485.1.p1.exon4;Parent=BSUD.17485.1.p1
contig_6791	transdecoder	CDS	124011	124157	.	-	0	ID=cds.BSUD.17485.1.p1;Parent=BSUD.17485.1.p1
contig_6791	transdecoder	exon	123518	123586	.	-	.	ID=BSUD.17485.1.p1.exon5;Parent=BSUD.17485.1.p1
contig_6791	transdecoder	CDS	123518	123586	.	-	0	ID=cds.BSUD.17485.1.p1;Parent=BSUD.17485.1.p1
contig_6791	transdecoder	exon	122764	122823	.	-	.	ID=BSUD.17485.1.p1.exon6;Parent=BSUD.17485.1.p1
contig_6791	transdecoder	CDS	122764	122823	.	-	0	ID=cds.BSUD.17485.1.p1;Parent=BSUD.17485.1.p1
contig_6791	transdecoder	exon	121864	122057	.	-	.	ID=BSUD.17485.1.p1.exon7;Parent=BSUD.17485.1.p1
contig_6791	transdecoder	CDS	121864	122057	.	-	0	ID=cds.BSUD.17485.1.p1;Parent=BSUD.17485.1.p1
contig_6791	transdecoder	exon	117779	120960	.	-	.	ID=BSUD.17485.1.p1.exon8;Parent=BSUD.17485.1.p1
contig_6791	transdecoder	CDS	120939	120960	.	-	1	ID=cds.BSUD.17485.1.p1;Parent=BSUD.17485.1.p1
contig_6791	transdecoder	three_prime_UTR	117779	120938	.	-	.	ID=BSUD.17485.1.p1.utr3p1;Parent=BSUD.17485.1.p1
contig_6791	transdecoder	gene	132819	177061	.	-	.	ID=BSUD.17486;Interpro=IPR011042 (Six-bladed beta-propeller, TolB-like)---IPR018119 (Strictosidine synthase, conserved region)
contig_6791	transdecoder	mRNA	132819	177061	.	-	.	ID=BSUD.17486.1.p1;Parent=BSUD.17486;Interpro=IPR011042 (Six-bladed beta-propeller, TolB-like)---IPR018119 (Strictosidine synthase, conserved region)
contig_6791	transdecoder	five_prime_UTR	176862	177061	.	-	.	ID=BSUD.17486.1.p1.utr5p1;Parent=BSUD.17486.1.p1
contig_6791	transdecoder	five_prime_UTR	163168	163253	.	-	.	ID=BSUD.17486.1.p1.utr5p2;Parent=BSUD.17486.1.p1
contig_6791	transdecoder	five_prime_UTR	152932	152945	.	-	.	ID=BSUD.17486.1.p1.utr5p3;Parent=BSUD.17486.1.p1
contig_6791	transdecoder	exon	176862	177061	.	-	.	ID=BSUD.17486.1.p1.exon1;Parent=BSUD.17486.1.p1
contig_6791	transdecoder	exon	163168	163253	.	-	.	ID=BSUD.17486.1.p1.exon2;Parent=BSUD.17486.1.p1
contig_6791	transdecoder	exon	152816	152945	.	-	.	ID=BSUD.17486.1.p1.exon3;Parent=BSUD.17486.1.p1
contig_6791	transdecoder	CDS	152816	152931	.	-	0	ID=cds.BSUD.17486.1.p1;Parent=BSUD.17486.1.p1
contig_6791	transdecoder	exon	148134	148249	.	-	.	ID=BSUD.17486.1.p1.exon4;Parent=BSUD.17486.1.p1
contig_6791	transdecoder	CDS	148134	148249	.	-	1	ID=cds.BSUD.17486.1.p1;Parent=BSUD.17486.1.p1
contig_6791	transdecoder	exon	147273	147365	.	-	.	ID=BSUD.17486.1.p1.exon5;Parent=BSUD.17486.1.p1
contig_6791	transdecoder	CDS	147273	147365	.	-	2	ID=cds.BSUD.17486.1.p1;Parent=BSUD.17486.1.p1
contig_6791	transdecoder	exon	145702	145809	.	-	.	ID=BSUD.17486.1.p1.exon6;Parent=BSUD.17486.1.p1
contig_6791	transdecoder	CDS	145702	145809	.	-	2	ID=cds.BSUD.17486.1.p1;Parent=BSUD.17486.1.p1
contig_6791	transdecoder	exon	144960	145131	.	-	.	ID=BSUD.17486.1.p1.exon7;Parent=BSUD.17486.1.p1
contig_6791	transdecoder	CDS	144960	145131	.	-	2	ID=cds.BSUD.17486.1.p1;Parent=BSUD.17486.1.p1
contig_6791	transdecoder	exon	144644	144778	.	-	.	ID=BSUD.17486.1.p1.exon8;Parent=BSUD.17486.1.p1
contig_6791	transdecoder	CDS	144644	144778	.	-	1	ID=cds.BSUD.17486.1.p1;Parent=BSUD.17486.1.p1
contig_6791	transdecoder	exon	140802	140994	.	-	.	ID=BSUD.17486.1.p1.exon9;Parent=BSUD.17486.1.p1
contig_6791	transdecoder	CDS	140802	140994	.	-	1	ID=cds.BSUD.17486.1.p1;Parent=BSUD.17486.1.p1
contig_6791	transdecoder	exon	138349	138582	.	-	.	ID=BSUD.17486.1.p1.exon10;Parent=BSUD.17486.1.p1
contig_6791	transdecoder	CDS	138349	138582	.	-	0	ID=cds.BSUD.17486.1.p1;Parent=BSUD.17486.1.p1
contig_6791	transdecoder	exon	132819	136982	.	-	.	ID=BSUD.17486.1.p1.exon11;Parent=BSUD.17486.1.p1
contig_6791	transdecoder	CDS	134298	136982	.	-	0	ID=cds.BSUD.17486.1.p1;Parent=BSUD.17486.1.p1
contig_6791	transdecoder	three_prime_UTR	132819	134297	.	-	.	ID=BSUD.17486.1.p1.utr3p1;Parent=BSUD.17486.1.p1
contig_6791	transdecoder	mRNA	132826	177061	.	-	.	ID=BSUD.17486.2.p1;Parent=BSUD.17486;Interpro=IPR011042 (Six-bladed beta-propeller, TolB-like)---IPR018119 (Strictosidine synthase, conserved region)
contig_6791	transdecoder	five_prime_UTR	176944	177061	.	-	.	ID=BSUD.17486.2.p1.utr5p1;Parent=BSUD.17486.2.p1
contig_6791	transdecoder	five_prime_UTR	163168	163253	.	-	.	ID=BSUD.17486.2.p1.utr5p2;Parent=BSUD.17486.2.p1
contig_6791	transdecoder	five_prime_UTR	152932	152945	.	-	.	ID=BSUD.17486.2.p1.utr5p3;Parent=BSUD.17486.2.p1
contig_6791	transdecoder	exon	176944	177061	.	-	.	ID=BSUD.17486.2.p1.exon1;Parent=BSUD.17486.2.p1
contig_6791	transdecoder	exon	163168	163253	.	-	.	ID=BSUD.17486.2.p1.exon2;Parent=BSUD.17486.2.p1
contig_6791	transdecoder	exon	152816	152945	.	-	.	ID=BSUD.17486.2.p1.exon3;Parent=BSUD.17486.2.p1
contig_6791	transdecoder	CDS	152816	152931	.	-	0	ID=cds.BSUD.17486.2.p1;Parent=BSUD.17486.2.p1
contig_6791	transdecoder	exon	148134	148249	.	-	.	ID=BSUD.17486.2.p1.exon4;Parent=BSUD.17486.2.p1
contig_6791	transdecoder	CDS	148134	148249	.	-	1	ID=cds.BSUD.17486.2.p1;Parent=BSUD.17486.2.p1
contig_6791	transdecoder	exon	147273	147365	.	-	.	ID=BSUD.17486.2.p1.exon5;Parent=BSUD.17486.2.p1
contig_6791	transdecoder	CDS	147273	147365	.	-	2	ID=cds.BSUD.17486.2.p1;Parent=BSUD.17486.2.p1
contig_6791	transdecoder	exon	145702	145809	.	-	.	ID=BSUD.17486.2.p1.exon6;Parent=BSUD.17486.2.p1
contig_6791	transdecoder	CDS	145702	145809	.	-	2	ID=cds.BSUD.17486.2.p1;Parent=BSUD.17486.2.p1
contig_6791	transdecoder	exon	144960	145131	.	-	.	ID=BSUD.17486.2.p1.exon7;Parent=BSUD.17486.2.p1
contig_6791	transdecoder	CDS	144960	145131	.	-	2	ID=cds.BSUD.17486.2.p1;Parent=BSUD.17486.2.p1
contig_6791	transdecoder	exon	144644	144778	.	-	.	ID=BSUD.17486.2.p1.exon8;Parent=BSUD.17486.2.p1
contig_6791	transdecoder	CDS	144644	144778	.	-	1	ID=cds.BSUD.17486.2.p1;Parent=BSUD.17486.2.p1
contig_6791	transdecoder	exon	140802	140994	.	-	.	ID=BSUD.17486.2.p1.exon9;Parent=BSUD.17486.2.p1
contig_6791	transdecoder	CDS	140802	140994	.	-	1	ID=cds.BSUD.17486.2.p1;Parent=BSUD.17486.2.p1
contig_6791	transdecoder	exon	138349	138582	.	-	.	ID=BSUD.17486.2.p1.exon10;Parent=BSUD.17486.2.p1
contig_6791	transdecoder	CDS	138349	138582	.	-	0	ID=cds.BSUD.17486.2.p1;Parent=BSUD.17486.2.p1
contig_6791	transdecoder	exon	132826	136982	.	-	.	ID=BSUD.17486.2.p1.exon11;Parent=BSUD.17486.2.p1
contig_6791	transdecoder	CDS	134298	136982	.	-	0	ID=cds.BSUD.17486.2.p1;Parent=BSUD.17486.2.p1
contig_6791	transdecoder	three_prime_UTR	132826	134297	.	-	.	ID=BSUD.17486.2.p1.utr3p1;Parent=BSUD.17486.2.p1
contig_6791	tRNAscan-SE	pseudogene_tRNA	154316	154384	20.1	-	.	ID=contig_6791.trna3;Name=contig_6791.tRNA3-GlyTCC;isotype=Gly;anticodon=TCC;gene_biotype=pseudogene
contig_6791	tRNAscan-SE	exon	154316	154384	.	-	.	ID=contig_6791.trna3.exon1;Parent=contig_6791.trna3
contig_6791	tRNAscan-SE	pseudogene_tRNA	170380	170458	32.4	-	.	ID=contig_6791.trna2;Name=contig_6791.tRNA2-GlyTCC;isotype=Gly;anticodon=TCC;gene_biotype=pseudogene
contig_6791	tRNAscan-SE	exon	170380	170458	.	-	.	ID=contig_6791.trna2.exon1;Parent=contig_6791.trna2
contig_6791	transdecoder	gene	181399	196603	.	+	.	ID=BSUD.17493;Interpro=IPR000719 (Protein kinase domain)---IPR008271 (Serine/threonine-protein kinase, active site)---IPR011009 (Protein kinase-like domain superfamily)---IPR017441 (Protein kinase, ATP binding site)---IPR045216 (Casein Kinase 2, subunit alpha)
contig_6791	transdecoder	mRNA	181399	196603	.	+	.	ID=BSUD.17493.1.p1;Parent=BSUD.17493;Interpro=IPR000719 (Protein kinase domain)---IPR008271 (Serine/threonine-protein kinase, active site)---IPR011009 (Protein kinase-like domain superfamily)---IPR017441 (Protein kinase, ATP binding site)---IPR045216 (Casein Kinase 2, subunit alpha)
contig_6791	transdecoder	five_prime_UTR	181399	181605	.	+	.	ID=BSUD.17493.1.p1.utr5p1;Parent=BSUD.17493.1.p1
contig_6791	transdecoder	five_prime_UTR	184273	184403	.	+	.	ID=BSUD.17493.1.p1.utr5p2;Parent=BSUD.17493.1.p1
contig_6791	transdecoder	exon	181399	181605	.	+	.	ID=BSUD.17493.1.p1.exon1;Parent=BSUD.17493.1.p1
contig_6791	transdecoder	exon	184273	184498	.	+	.	ID=BSUD.17493.1.p1.exon2;Parent=BSUD.17493.1.p1
contig_6791	transdecoder	CDS	184404	184498	.	+	0	ID=cds.BSUD.17493.1.p1;Parent=BSUD.17493.1.p1
contig_6791	transdecoder	exon	184632	184743	.	+	.	ID=BSUD.17493.1.p1.exon3;Parent=BSUD.17493.1.p1
contig_6791	transdecoder	CDS	184632	184743	.	+	1	ID=cds.BSUD.17493.1.p1;Parent=BSUD.17493.1.p1
contig_6791	transdecoder	exon	185834	185935	.	+	.	ID=BSUD.17493.1.p1.exon4;Parent=BSUD.17493.1.p1
contig_6791	transdecoder	CDS	185834	185935	.	+	0	ID=cds.BSUD.17493.1.p1;Parent=BSUD.17493.1.p1
contig_6791	transdecoder	exon	187298	187348	.	+	.	ID=BSUD.17493.1.p1.exon5;Parent=BSUD.17493.1.p1
contig_6791	transdecoder	CDS	187298	187348	.	+	0	ID=cds.BSUD.17493.1.p1;Parent=BSUD.17493.1.p1
contig_6791	transdecoder	exon	187542	187601	.	+	.	ID=BSUD.17493.1.p1.exon6;Parent=BSUD.17493.1.p1
contig_6791	transdecoder	CDS	187542	187601	.	+	0	ID=cds.BSUD.17493.1.p1;Parent=BSUD.17493.1.p1
contig_6791	transdecoder	exon	187719	187802	.	+	.	ID=BSUD.17493.1.p1.exon7;Parent=BSUD.17493.1.p1
contig_6791	transdecoder	CDS	187719	187802	.	+	0	ID=cds.BSUD.17493.1.p1;Parent=BSUD.17493.1.p1
contig_6791	transdecoder	exon	187899	188009	.	+	.	ID=BSUD.17493.1.p1.exon8;Parent=BSUD.17493.1.p1
contig_6791	transdecoder	CDS	187899	188009	.	+	0	ID=cds.BSUD.17493.1.p1;Parent=BSUD.17493.1.p1
contig_6791	transdecoder	exon	188770	188871	.	+	.	ID=BSUD.17493.1.p1.exon9;Parent=BSUD.17493.1.p1
contig_6791	transdecoder	CDS	188770	188871	.	+	0	ID=cds.BSUD.17493.1.p1;Parent=BSUD.17493.1.p1
contig_6791	transdecoder	exon	189575	189675	.	+	.	ID=BSUD.17493.1.p1.exon10;Parent=BSUD.17493.1.p1
contig_6791	transdecoder	CDS	189575	189675	.	+	0	ID=cds.BSUD.17493.1.p1;Parent=BSUD.17493.1.p1
contig_6791	transdecoder	exon	191251	191399	.	+	.	ID=BSUD.17493.1.p1.exon11;Parent=BSUD.17493.1.p1
contig_6791	transdecoder	CDS	191251	191399	.	+	1	ID=cds.BSUD.17493.1.p1;Parent=BSUD.17493.1.p1
contig_6791	transdecoder	exon	192856	192942	.	+	.	ID=BSUD.17493.1.p1.exon12;Parent=BSUD.17493.1.p1
contig_6791	transdecoder	CDS	192856	192942	.	+	2	ID=cds.BSUD.17493.1.p1;Parent=BSUD.17493.1.p1
contig_6791	transdecoder	exon	194195	194235	.	+	.	ID=BSUD.17493.1.p1.exon13;Parent=BSUD.17493.1.p1
contig_6791	transdecoder	CDS	194195	194226	.	+	2	ID=cds.BSUD.17493.1.p1;Parent=BSUD.17493.1.p1
contig_6791	transdecoder	exon	194856	196603	.	+	.	ID=BSUD.17493.1.p1.exon14;Parent=BSUD.17493.1.p1
contig_6791	transdecoder	three_prime_UTR	194227	194235	.	+	.	ID=BSUD.17493.1.p1.utr3p1;Parent=BSUD.17493.1.p1
contig_6791	transdecoder	three_prime_UTR	194856	196603	.	+	.	ID=BSUD.17493.1.p1.utr3p2;Parent=BSUD.17493.1.p1
contig_6791	transdecoder	mRNA	181399	196603	.	+	.	ID=BSUD.17493.2.p1;Parent=BSUD.17493;Interpro=IPR000719 (Protein kinase domain)---IPR008271 (Serine/threonine-protein kinase, active site)---IPR011009 (Protein kinase-like domain superfamily)---IPR017441 (Protein kinase, ATP binding site)---IPR045216 (Casein Kinase 2, subunit alpha)
contig_6791	transdecoder	five_prime_UTR	181399	181605	.	+	.	ID=BSUD.17493.2.p1.utr5p1;Parent=BSUD.17493.2.p1
contig_6791	transdecoder	five_prime_UTR	184273	184403	.	+	.	ID=BSUD.17493.2.p1.utr5p2;Parent=BSUD.17493.2.p1
contig_6791	transdecoder	exon	181399	181605	.	+	.	ID=BSUD.17493.2.p1.exon1;Parent=BSUD.17493.2.p1
contig_6791	transdecoder	exon	184273	184498	.	+	.	ID=BSUD.17493.2.p1.exon2;Parent=BSUD.17493.2.p1
contig_6791	transdecoder	CDS	184404	184498	.	+	0	ID=cds.BSUD.17493.2.p1;Parent=BSUD.17493.2.p1
contig_6791	transdecoder	exon	184632	184743	.	+	.	ID=BSUD.17493.2.p1.exon3;Parent=BSUD.17493.2.p1
contig_6791	transdecoder	CDS	184632	184743	.	+	1	ID=cds.BSUD.17493.2.p1;Parent=BSUD.17493.2.p1
contig_6791	transdecoder	exon	185834	185935	.	+	.	ID=BSUD.17493.2.p1.exon4;Parent=BSUD.17493.2.p1
contig_6791	transdecoder	CDS	185834	185935	.	+	0	ID=cds.BSUD.17493.2.p1;Parent=BSUD.17493.2.p1
contig_6791	transdecoder	exon	187298	187348	.	+	.	ID=BSUD.17493.2.p1.exon5;Parent=BSUD.17493.2.p1
contig_6791	transdecoder	CDS	187298	187348	.	+	0	ID=cds.BSUD.17493.2.p1;Parent=BSUD.17493.2.p1
contig_6791	transdecoder	exon	187542	187601	.	+	.	ID=BSUD.17493.2.p1.exon6;Parent=BSUD.17493.2.p1
contig_6791	transdecoder	CDS	187542	187601	.	+	0	ID=cds.BSUD.17493.2.p1;Parent=BSUD.17493.2.p1
contig_6791	transdecoder	exon	187719	187802	.	+	.	ID=BSUD.17493.2.p1.exon7;Parent=BSUD.17493.2.p1
contig_6791	transdecoder	CDS	187719	187802	.	+	0	ID=cds.BSUD.17493.2.p1;Parent=BSUD.17493.2.p1
contig_6791	transdecoder	exon	187899	188009	.	+	.	ID=BSUD.17493.2.p1.exon8;Parent=BSUD.17493.2.p1
contig_6791	transdecoder	CDS	187899	188009	.	+	0	ID=cds.BSUD.17493.2.p1;Parent=BSUD.17493.2.p1
contig_6791	transdecoder	exon	188770	188871	.	+	.	ID=BSUD.17493.2.p1.exon9;Parent=BSUD.17493.2.p1
contig_6791	transdecoder	CDS	188770	188871	.	+	0	ID=cds.BSUD.17493.2.p1;Parent=BSUD.17493.2.p1
contig_6791	transdecoder	exon	189575	189675	.	+	.	ID=BSUD.17493.2.p1.exon10;Parent=BSUD.17493.2.p1
contig_6791	transdecoder	CDS	189575	189675	.	+	0	ID=cds.BSUD.17493.2.p1;Parent=BSUD.17493.2.p1
contig_6791	transdecoder	exon	191251	191399	.	+	.	ID=BSUD.17493.2.p1.exon11;Parent=BSUD.17493.2.p1
contig_6791	transdecoder	CDS	191251	191399	.	+	1	ID=cds.BSUD.17493.2.p1;Parent=BSUD.17493.2.p1
contig_6791	transdecoder	exon	192856	192953	.	+	.	ID=BSUD.17493.2.p1.exon12;Parent=BSUD.17493.2.p1
contig_6791	transdecoder	CDS	192856	192953	.	+	2	ID=cds.BSUD.17493.2.p1;Parent=BSUD.17493.2.p1
contig_6791	transdecoder	exon	194195	194235	.	+	.	ID=BSUD.17493.2.p1.exon13;Parent=BSUD.17493.2.p1
contig_6791	transdecoder	CDS	194195	194200	.	+	0	ID=cds.BSUD.17493.2.p1;Parent=BSUD.17493.2.p1
contig_6791	transdecoder	exon	194856	196603	.	+	.	ID=BSUD.17493.2.p1.exon14;Parent=BSUD.17493.2.p1
contig_6791	transdecoder	three_prime_UTR	194201	194235	.	+	.	ID=BSUD.17493.2.p1.utr3p1;Parent=BSUD.17493.2.p1
contig_6791	transdecoder	three_prime_UTR	194856	196603	.	+	.	ID=BSUD.17493.2.p1.utr3p2;Parent=BSUD.17493.2.p1
contig_6791	transdecoder	mRNA	181399	196601	.	+	.	ID=BSUD.17493.3.p1;Parent=BSUD.17493;Interpro=IPR000719 (Protein kinase domain)---IPR008271 (Serine/threonine-protein kinase, active site)---IPR011009 (Protein kinase-like domain superfamily)---IPR017441 (Protein kinase, ATP binding site)---IPR045216 (Casein Kinase 2, subunit alpha)
contig_6791	transdecoder	five_prime_UTR	181399	181605	.	+	.	ID=BSUD.17493.3.p1.utr5p1;Parent=BSUD.17493.3.p1
contig_6791	transdecoder	five_prime_UTR	184273	184403	.	+	.	ID=BSUD.17493.3.p1.utr5p2;Parent=BSUD.17493.3.p1
contig_6791	transdecoder	exon	181399	181605	.	+	.	ID=BSUD.17493.3.p1.exon1;Parent=BSUD.17493.3.p1
contig_6791	transdecoder	exon	184273	184498	.	+	.	ID=BSUD.17493.3.p1.exon2;Parent=BSUD.17493.3.p1
contig_6791	transdecoder	CDS	184404	184498	.	+	0	ID=cds.BSUD.17493.3.p1;Parent=BSUD.17493.3.p1
contig_6791	transdecoder	exon	184632	184743	.	+	.	ID=BSUD.17493.3.p1.exon3;Parent=BSUD.17493.3.p1
contig_6791	transdecoder	CDS	184632	184743	.	+	1	ID=cds.BSUD.17493.3.p1;Parent=BSUD.17493.3.p1
contig_6791	transdecoder	exon	185834	185935	.	+	.	ID=BSUD.17493.3.p1.exon4;Parent=BSUD.17493.3.p1
contig_6791	transdecoder	CDS	185834	185935	.	+	0	ID=cds.BSUD.17493.3.p1;Parent=BSUD.17493.3.p1
contig_6791	transdecoder	exon	187298	187348	.	+	.	ID=BSUD.17493.3.p1.exon5;Parent=BSUD.17493.3.p1
contig_6791	transdecoder	CDS	187298	187348	.	+	0	ID=cds.BSUD.17493.3.p1;Parent=BSUD.17493.3.p1
contig_6791	transdecoder	exon	187542	187601	.	+	.	ID=BSUD.17493.3.p1.exon6;Parent=BSUD.17493.3.p1
contig_6791	transdecoder	CDS	187542	187601	.	+	0	ID=cds.BSUD.17493.3.p1;Parent=BSUD.17493.3.p1
contig_6791	transdecoder	exon	187719	187802	.	+	.	ID=BSUD.17493.3.p1.exon7;Parent=BSUD.17493.3.p1
contig_6791	transdecoder	CDS	187719	187802	.	+	0	ID=cds.BSUD.17493.3.p1;Parent=BSUD.17493.3.p1
contig_6791	transdecoder	exon	187899	188009	.	+	.	ID=BSUD.17493.3.p1.exon8;Parent=BSUD.17493.3.p1
contig_6791	transdecoder	CDS	187899	188009	.	+	0	ID=cds.BSUD.17493.3.p1;Parent=BSUD.17493.3.p1
contig_6791	transdecoder	exon	188770	188871	.	+	.	ID=BSUD.17493.3.p1.exon9;Parent=BSUD.17493.3.p1
contig_6791	transdecoder	CDS	188770	188871	.	+	0	ID=cds.BSUD.17493.3.p1;Parent=BSUD.17493.3.p1
contig_6791	transdecoder	exon	189575	189675	.	+	.	ID=BSUD.17493.3.p1.exon10;Parent=BSUD.17493.3.p1
contig_6791	transdecoder	CDS	189575	189675	.	+	0	ID=cds.BSUD.17493.3.p1;Parent=BSUD.17493.3.p1
contig_6791	transdecoder	exon	191251	191399	.	+	.	ID=BSUD.17493.3.p1.exon11;Parent=BSUD.17493.3.p1
contig_6791	transdecoder	CDS	191251	191399	.	+	1	ID=cds.BSUD.17493.3.p1;Parent=BSUD.17493.3.p1
contig_6791	transdecoder	exon	192856	192942	.	+	.	ID=BSUD.17493.3.p1.exon12;Parent=BSUD.17493.3.p1
contig_6791	transdecoder	CDS	192856	192942	.	+	2	ID=cds.BSUD.17493.3.p1;Parent=BSUD.17493.3.p1
contig_6791	transdecoder	exon	194856	196601	.	+	.	ID=BSUD.17493.3.p1.exon13;Parent=BSUD.17493.3.p1
contig_6791	transdecoder	CDS	194856	194953	.	+	2	ID=cds.BSUD.17493.3.p1;Parent=BSUD.17493.3.p1
contig_6791	transdecoder	three_prime_UTR	194954	196601	.	+	.	ID=BSUD.17493.3.p1.utr3p1;Parent=BSUD.17493.3.p1
contig_6791	transdecoder	mRNA	181406	196602	.	+	.	ID=BSUD.17493.4.p1;Parent=BSUD.17493;Interpro=IPR000719 (Protein kinase domain)---IPR008271 (Serine/threonine-protein kinase, active site)---IPR011009 (Protein kinase-like domain superfamily)---IPR017441 (Protein kinase, ATP binding site)---IPR045216 (Casein Kinase 2, subunit alpha)
contig_6791	transdecoder	five_prime_UTR	181406	181605	.	+	.	ID=BSUD.17493.4.p1.utr5p1;Parent=BSUD.17493.4.p1
contig_6791	transdecoder	five_prime_UTR	183465	183529	.	+	.	ID=BSUD.17493.4.p1.utr5p2;Parent=BSUD.17493.4.p1
contig_6791	transdecoder	five_prime_UTR	184273	184403	.	+	.	ID=BSUD.17493.4.p1.utr5p3;Parent=BSUD.17493.4.p1
contig_6791	transdecoder	exon	181406	181605	.	+	.	ID=BSUD.17493.4.p1.exon1;Parent=BSUD.17493.4.p1
contig_6791	transdecoder	exon	183465	183529	.	+	.	ID=BSUD.17493.4.p1.exon2;Parent=BSUD.17493.4.p1
contig_6791	transdecoder	exon	184273	184498	.	+	.	ID=BSUD.17493.4.p1.exon3;Parent=BSUD.17493.4.p1
contig_6791	transdecoder	CDS	184404	184498	.	+	0	ID=cds.BSUD.17493.4.p1;Parent=BSUD.17493.4.p1
contig_6791	transdecoder	exon	184632	184743	.	+	.	ID=BSUD.17493.4.p1.exon4;Parent=BSUD.17493.4.p1
contig_6791	transdecoder	CDS	184632	184743	.	+	1	ID=cds.BSUD.17493.4.p1;Parent=BSUD.17493.4.p1
contig_6791	transdecoder	exon	185834	185935	.	+	.	ID=BSUD.17493.4.p1.exon5;Parent=BSUD.17493.4.p1
contig_6791	transdecoder	CDS	185834	185935	.	+	0	ID=cds.BSUD.17493.4.p1;Parent=BSUD.17493.4.p1
contig_6791	transdecoder	exon	187298	187348	.	+	.	ID=BSUD.17493.4.p1.exon6;Parent=BSUD.17493.4.p1
contig_6791	transdecoder	CDS	187298	187348	.	+	0	ID=cds.BSUD.17493.4.p1;Parent=BSUD.17493.4.p1
contig_6791	transdecoder	exon	187542	187601	.	+	.	ID=BSUD.17493.4.p1.exon7;Parent=BSUD.17493.4.p1
contig_6791	transdecoder	CDS	187542	187601	.	+	0	ID=cds.BSUD.17493.4.p1;Parent=BSUD.17493.4.p1
contig_6791	transdecoder	exon	187719	187802	.	+	.	ID=BSUD.17493.4.p1.exon8;Parent=BSUD.17493.4.p1
contig_6791	transdecoder	CDS	187719	187802	.	+	0	ID=cds.BSUD.17493.4.p1;Parent=BSUD.17493.4.p1
contig_6791	transdecoder	exon	187899	188009	.	+	.	ID=BSUD.17493.4.p1.exon9;Parent=BSUD.17493.4.p1
contig_6791	transdecoder	CDS	187899	188009	.	+	0	ID=cds.BSUD.17493.4.p1;Parent=BSUD.17493.4.p1
contig_6791	transdecoder	exon	188770	188871	.	+	.	ID=BSUD.17493.4.p1.exon10;Parent=BSUD.17493.4.p1
contig_6791	transdecoder	CDS	188770	188871	.	+	0	ID=cds.BSUD.17493.4.p1;Parent=BSUD.17493.4.p1
contig_6791	transdecoder	exon	189575	189675	.	+	.	ID=BSUD.17493.4.p1.exon11;Parent=BSUD.17493.4.p1
contig_6791	transdecoder	CDS	189575	189675	.	+	0	ID=cds.BSUD.17493.4.p1;Parent=BSUD.17493.4.p1
contig_6791	transdecoder	exon	191251	191399	.	+	.	ID=BSUD.17493.4.p1.exon12;Parent=BSUD.17493.4.p1
contig_6791	transdecoder	CDS	191251	191399	.	+	1	ID=cds.BSUD.17493.4.p1;Parent=BSUD.17493.4.p1
contig_6791	transdecoder	exon	192856	192942	.	+	.	ID=BSUD.17493.4.p1.exon13;Parent=BSUD.17493.4.p1
contig_6791	transdecoder	CDS	192856	192942	.	+	2	ID=cds.BSUD.17493.4.p1;Parent=BSUD.17493.4.p1
contig_6791	transdecoder	exon	194195	194235	.	+	.	ID=BSUD.17493.4.p1.exon14;Parent=BSUD.17493.4.p1
contig_6791	transdecoder	CDS	194195	194226	.	+	2	ID=cds.BSUD.17493.4.p1;Parent=BSUD.17493.4.p1
contig_6791	transdecoder	exon	194856	196602	.	+	.	ID=BSUD.17493.4.p1.exon15;Parent=BSUD.17493.4.p1
contig_6791	transdecoder	three_prime_UTR	194227	194235	.	+	.	ID=BSUD.17493.4.p1.utr3p1;Parent=BSUD.17493.4.p1
contig_6791	transdecoder	three_prime_UTR	194856	196602	.	+	.	ID=BSUD.17493.4.p1.utr3p2;Parent=BSUD.17493.4.p1
contig_6791	transdecoder	mRNA	181409	196602	.	+	.	ID=BSUD.17493.5.p1;Parent=BSUD.17493;Interpro=IPR000719 (Protein kinase domain)---IPR008271 (Serine/threonine-protein kinase, active site)---IPR011009 (Protein kinase-like domain superfamily)---IPR017441 (Protein kinase, ATP binding site)---IPR045216 (Casein Kinase 2, subunit alpha)
contig_6791	transdecoder	five_prime_UTR	181409	181605	.	+	.	ID=BSUD.17493.5.p1.utr5p1;Parent=BSUD.17493.5.p1
contig_6791	transdecoder	five_prime_UTR	183465	183529	.	+	.	ID=BSUD.17493.5.p1.utr5p2;Parent=BSUD.17493.5.p1
contig_6791	transdecoder	five_prime_UTR	184273	184403	.	+	.	ID=BSUD.17493.5.p1.utr5p3;Parent=BSUD.17493.5.p1
contig_6791	transdecoder	exon	181409	181605	.	+	.	ID=BSUD.17493.5.p1.exon1;Parent=BSUD.17493.5.p1
contig_6791	transdecoder	exon	183465	183529	.	+	.	ID=BSUD.17493.5.p1.exon2;Parent=BSUD.17493.5.p1
contig_6791	transdecoder	exon	184273	184498	.	+	.	ID=BSUD.17493.5.p1.exon3;Parent=BSUD.17493.5.p1
contig_6791	transdecoder	CDS	184404	184498	.	+	0	ID=cds.BSUD.17493.5.p1;Parent=BSUD.17493.5.p1
contig_6791	transdecoder	exon	184632	184743	.	+	.	ID=BSUD.17493.5.p1.exon4;Parent=BSUD.17493.5.p1
contig_6791	transdecoder	CDS	184632	184743	.	+	1	ID=cds.BSUD.17493.5.p1;Parent=BSUD.17493.5.p1
contig_6791	transdecoder	exon	185834	185935	.	+	.	ID=BSUD.17493.5.p1.exon5;Parent=BSUD.17493.5.p1
contig_6791	transdecoder	CDS	185834	185935	.	+	0	ID=cds.BSUD.17493.5.p1;Parent=BSUD.17493.5.p1
contig_6791	transdecoder	exon	187298	187348	.	+	.	ID=BSUD.17493.5.p1.exon6;Parent=BSUD.17493.5.p1
contig_6791	transdecoder	CDS	187298	187348	.	+	0	ID=cds.BSUD.17493.5.p1;Parent=BSUD.17493.5.p1
contig_6791	transdecoder	exon	187542	187601	.	+	.	ID=BSUD.17493.5.p1.exon7;Parent=BSUD.17493.5.p1
contig_6791	transdecoder	CDS	187542	187601	.	+	0	ID=cds.BSUD.17493.5.p1;Parent=BSUD.17493.5.p1
contig_6791	transdecoder	exon	187719	187802	.	+	.	ID=BSUD.17493.5.p1.exon8;Parent=BSUD.17493.5.p1
contig_6791	transdecoder	CDS	187719	187802	.	+	0	ID=cds.BSUD.17493.5.p1;Parent=BSUD.17493.5.p1
contig_6791	transdecoder	exon	187899	188009	.	+	.	ID=BSUD.17493.5.p1.exon9;Parent=BSUD.17493.5.p1
contig_6791	transdecoder	CDS	187899	188009	.	+	0	ID=cds.BSUD.17493.5.p1;Parent=BSUD.17493.5.p1
contig_6791	transdecoder	exon	188770	188871	.	+	.	ID=BSUD.17493.5.p1.exon10;Parent=BSUD.17493.5.p1
contig_6791	transdecoder	CDS	188770	188871	.	+	0	ID=cds.BSUD.17493.5.p1;Parent=BSUD.17493.5.p1
contig_6791	transdecoder	exon	189575	189675	.	+	.	ID=BSUD.17493.5.p1.exon11;Parent=BSUD.17493.5.p1
contig_6791	transdecoder	CDS	189575	189675	.	+	0	ID=cds.BSUD.17493.5.p1;Parent=BSUD.17493.5.p1
contig_6791	transdecoder	exon	191251	191399	.	+	.	ID=BSUD.17493.5.p1.exon12;Parent=BSUD.17493.5.p1
contig_6791	transdecoder	CDS	191251	191399	.	+	1	ID=cds.BSUD.17493.5.p1;Parent=BSUD.17493.5.p1
contig_6791	transdecoder	exon	192856	192953	.	+	.	ID=BSUD.17493.5.p1.exon13;Parent=BSUD.17493.5.p1
contig_6791	transdecoder	CDS	192856	192953	.	+	2	ID=cds.BSUD.17493.5.p1;Parent=BSUD.17493.5.p1
contig_6791	transdecoder	exon	194195	194235	.	+	.	ID=BSUD.17493.5.p1.exon14;Parent=BSUD.17493.5.p1
contig_6791	transdecoder	CDS	194195	194200	.	+	0	ID=cds.BSUD.17493.5.p1;Parent=BSUD.17493.5.p1
contig_6791	transdecoder	exon	194856	196602	.	+	.	ID=BSUD.17493.5.p1.exon15;Parent=BSUD.17493.5.p1
contig_6791	transdecoder	three_prime_UTR	194201	194235	.	+	.	ID=BSUD.17493.5.p1.utr3p1;Parent=BSUD.17493.5.p1
contig_6791	transdecoder	three_prime_UTR	194856	196602	.	+	.	ID=BSUD.17493.5.p1.utr3p2;Parent=BSUD.17493.5.p1
contig_6791	transdecoder	gene	201687	213914	.	+	.	ID=BSUD.17497;Interpro=IPR014644 (Protein arginine N-methyltransferase PRMT7)---IPR025799 (Protein arginine N-methyltransferase)---IPR029063 (S-adenosyl-L-methionine-dependent methyltransferase superfamily)
contig_6791	transdecoder	mRNA	201687	213867	.	+	.	ID=BSUD.17497.1.p1;Parent=BSUD.17497;Interpro=IPR014644 (Protein arginine N-methyltransferase PRMT7)---IPR025799 (Protein arginine N-methyltransferase)---IPR029063 (S-adenosyl-L-methionine-dependent methyltransferase superfamily)
contig_6791	transdecoder	five_prime_UTR	201687	202930	.	+	.	ID=BSUD.17497.1.p1.utr5p1;Parent=BSUD.17497.1.p1
contig_6791	transdecoder	exon	201687	203259	.	+	.	ID=BSUD.17497.1.p1.exon1;Parent=BSUD.17497.1.p1
contig_6791	transdecoder	CDS	202931	203259	.	+	0	ID=cds.BSUD.17497.1.p1;Parent=BSUD.17497.1.p1
contig_6791	transdecoder	exon	203401	203437	.	+	.	ID=BSUD.17497.1.p1.exon2;Parent=BSUD.17497.1.p1
contig_6791	transdecoder	CDS	203401	203437	.	+	1	ID=cds.BSUD.17497.1.p1;Parent=BSUD.17497.1.p1
contig_6791	transdecoder	exon	204345	204494	.	+	.	ID=BSUD.17497.1.p1.exon3;Parent=BSUD.17497.1.p1
contig_6791	transdecoder	CDS	204345	204494	.	+	0	ID=cds.BSUD.17497.1.p1;Parent=BSUD.17497.1.p1
contig_6791	transdecoder	exon	205039	205141	.	+	.	ID=BSUD.17497.1.p1.exon4;Parent=BSUD.17497.1.p1
contig_6791	transdecoder	CDS	205039	205141	.	+	0	ID=cds.BSUD.17497.1.p1;Parent=BSUD.17497.1.p1
contig_6791	transdecoder	exon	205412	205521	.	+	.	ID=BSUD.17497.1.p1.exon5;Parent=BSUD.17497.1.p1
contig_6791	transdecoder	CDS	205412	205521	.	+	2	ID=cds.BSUD.17497.1.p1;Parent=BSUD.17497.1.p1
contig_6791	transdecoder	exon	206376	206605	.	+	.	ID=BSUD.17497.1.p1.exon6;Parent=BSUD.17497.1.p1
contig_6791	transdecoder	CDS	206376	206605	.	+	0	ID=cds.BSUD.17497.1.p1;Parent=BSUD.17497.1.p1
contig_6791	transdecoder	exon	206770	206953	.	+	.	ID=BSUD.17497.1.p1.exon7;Parent=BSUD.17497.1.p1
contig_6791	transdecoder	CDS	206770	206953	.	+	1	ID=cds.BSUD.17497.1.p1;Parent=BSUD.17497.1.p1
contig_6791	transdecoder	exon	209716	209846	.	+	.	ID=BSUD.17497.1.p1.exon8;Parent=BSUD.17497.1.p1
contig_6791	transdecoder	CDS	209716	209846	.	+	0	ID=cds.BSUD.17497.1.p1;Parent=BSUD.17497.1.p1
contig_6791	transdecoder	exon	210352	210460	.	+	.	ID=BSUD.17497.1.p1.exon9;Parent=BSUD.17497.1.p1
contig_6791	transdecoder	CDS	210352	210460	.	+	1	ID=cds.BSUD.17497.1.p1;Parent=BSUD.17497.1.p1
contig_6791	transdecoder	exon	210748	210831	.	+	.	ID=BSUD.17497.1.p1.exon10;Parent=BSUD.17497.1.p1
contig_6791	transdecoder	CDS	210748	210831	.	+	0	ID=cds.BSUD.17497.1.p1;Parent=BSUD.17497.1.p1
contig_6791	transdecoder	exon	211319	211456	.	+	.	ID=BSUD.17497.1.p1.exon11;Parent=BSUD.17497.1.p1
contig_6791	transdecoder	CDS	211319	211456	.	+	0	ID=cds.BSUD.17497.1.p1;Parent=BSUD.17497.1.p1
contig_6791	transdecoder	exon	211619	211855	.	+	.	ID=BSUD.17497.1.p1.exon12;Parent=BSUD.17497.1.p1
contig_6791	transdecoder	CDS	211619	211855	.	+	0	ID=cds.BSUD.17497.1.p1;Parent=BSUD.17497.1.p1
contig_6791	transdecoder	exon	212649	212809	.	+	.	ID=BSUD.17497.1.p1.exon13;Parent=BSUD.17497.1.p1
contig_6791	transdecoder	CDS	212649	212809	.	+	0	ID=cds.BSUD.17497.1.p1;Parent=BSUD.17497.1.p1
contig_6791	transdecoder	exon	213549	213650	.	+	.	ID=BSUD.17497.1.p1.exon14;Parent=BSUD.17497.1.p1
contig_6791	transdecoder	CDS	213549	213650	.	+	1	ID=cds.BSUD.17497.1.p1;Parent=BSUD.17497.1.p1
contig_6791	transdecoder	exon	213743	213867	.	+	.	ID=BSUD.17497.1.p1.exon15;Parent=BSUD.17497.1.p1
contig_6791	transdecoder	CDS	213743	213866	.	+	1	ID=cds.BSUD.17497.1.p1;Parent=BSUD.17497.1.p1
contig_6791	transdecoder	mRNA	201687	213914	.	+	.	ID=BSUD.17497.2.p1;Parent=BSUD.17497;Interpro=IPR014644 (Protein arginine N-methyltransferase PRMT7)---IPR025799 (Protein arginine N-methyltransferase)---IPR029063 (S-adenosyl-L-methionine-dependent methyltransferase superfamily)
contig_6791	transdecoder	five_prime_UTR	201687	202734	.	+	.	ID=BSUD.17497.2.p1.utr5p1;Parent=BSUD.17497.2.p1
contig_6791	transdecoder	five_prime_UTR	202860	202930	.	+	.	ID=BSUD.17497.2.p1.utr5p2;Parent=BSUD.17497.2.p1
contig_6791	transdecoder	exon	201687	202734	.	+	.	ID=BSUD.17497.2.p1.exon1;Parent=BSUD.17497.2.p1
contig_6791	transdecoder	exon	202860	203259	.	+	.	ID=BSUD.17497.2.p1.exon2;Parent=BSUD.17497.2.p1
contig_6791	transdecoder	CDS	202931	203259	.	+	0	ID=cds.BSUD.17497.2.p1;Parent=BSUD.17497.2.p1
contig_6791	transdecoder	exon	203401	203437	.	+	.	ID=BSUD.17497.2.p1.exon3;Parent=BSUD.17497.2.p1
contig_6791	transdecoder	CDS	203401	203437	.	+	1	ID=cds.BSUD.17497.2.p1;Parent=BSUD.17497.2.p1
contig_6791	transdecoder	exon	204345	204494	.	+	.	ID=BSUD.17497.2.p1.exon4;Parent=BSUD.17497.2.p1
contig_6791	transdecoder	CDS	204345	204494	.	+	0	ID=cds.BSUD.17497.2.p1;Parent=BSUD.17497.2.p1
contig_6791	transdecoder	exon	205039	205141	.	+	.	ID=BSUD.17497.2.p1.exon5;Parent=BSUD.17497.2.p1
contig_6791	transdecoder	CDS	205039	205141	.	+	0	ID=cds.BSUD.17497.2.p1;Parent=BSUD.17497.2.p1
contig_6791	transdecoder	exon	205412	205521	.	+	.	ID=BSUD.17497.2.p1.exon6;Parent=BSUD.17497.2.p1
contig_6791	transdecoder	CDS	205412	205521	.	+	2	ID=cds.BSUD.17497.2.p1;Parent=BSUD.17497.2.p1
contig_6791	transdecoder	exon	206376	206605	.	+	.	ID=BSUD.17497.2.p1.exon7;Parent=BSUD.17497.2.p1
contig_6791	transdecoder	CDS	206376	206605	.	+	0	ID=cds.BSUD.17497.2.p1;Parent=BSUD.17497.2.p1
contig_6791	transdecoder	exon	206770	206953	.	+	.	ID=BSUD.17497.2.p1.exon8;Parent=BSUD.17497.2.p1
contig_6791	transdecoder	CDS	206770	206953	.	+	1	ID=cds.BSUD.17497.2.p1;Parent=BSUD.17497.2.p1
contig_6791	transdecoder	exon	209716	209846	.	+	.	ID=BSUD.17497.2.p1.exon9;Parent=BSUD.17497.2.p1
contig_6791	transdecoder	CDS	209716	209846	.	+	0	ID=cds.BSUD.17497.2.p1;Parent=BSUD.17497.2.p1
contig_6791	transdecoder	exon	210352	210460	.	+	.	ID=BSUD.17497.2.p1.exon10;Parent=BSUD.17497.2.p1
contig_6791	transdecoder	CDS	210352	210460	.	+	1	ID=cds.BSUD.17497.2.p1;Parent=BSUD.17497.2.p1
contig_6791	transdecoder	exon	210748	210831	.	+	.	ID=BSUD.17497.2.p1.exon11;Parent=BSUD.17497.2.p1
contig_6791	transdecoder	CDS	210748	210831	.	+	0	ID=cds.BSUD.17497.2.p1;Parent=BSUD.17497.2.p1
contig_6791	transdecoder	exon	211319	211456	.	+	.	ID=BSUD.17497.2.p1.exon12;Parent=BSUD.17497.2.p1
contig_6791	transdecoder	CDS	211319	211456	.	+	0	ID=cds.BSUD.17497.2.p1;Parent=BSUD.17497.2.p1
contig_6791	transdecoder	exon	211619	211855	.	+	.	ID=BSUD.17497.2.p1.exon13;Parent=BSUD.17497.2.p1
contig_6791	transdecoder	CDS	211619	211855	.	+	0	ID=cds.BSUD.17497.2.p1;Parent=BSUD.17497.2.p1
contig_6791	transdecoder	exon	212649	212809	.	+	.	ID=BSUD.17497.2.p1.exon14;Parent=BSUD.17497.2.p1
contig_6791	transdecoder	CDS	212649	212809	.	+	0	ID=cds.BSUD.17497.2.p1;Parent=BSUD.17497.2.p1
contig_6791	transdecoder	exon	213549	213650	.	+	.	ID=BSUD.17497.2.p1.exon15;Parent=BSUD.17497.2.p1
contig_6791	transdecoder	CDS	213549	213650	.	+	1	ID=cds.BSUD.17497.2.p1;Parent=BSUD.17497.2.p1
contig_6791	transdecoder	exon	213743	213914	.	+	.	ID=BSUD.17497.2.p1.exon16;Parent=BSUD.17497.2.p1
contig_6791	transdecoder	CDS	213743	213872	.	+	1	ID=cds.BSUD.17497.2.p1;Parent=BSUD.17497.2.p1
contig_6791	transdecoder	three_prime_UTR	213873	213914	.	+	.	ID=BSUD.17497.2.p1.utr3p1;Parent=BSUD.17497.2.p1
contig_6791	transdecoder	mRNA	201833	213867	.	+	.	ID=BSUD.17497.3.p1;Parent=BSUD.17497;Interpro=IPR014644 (Protein arginine N-methyltransferase PRMT7)---IPR025799 (Protein arginine N-methyltransferase)---IPR029063 (S-adenosyl-L-methionine-dependent methyltransferase superfamily)
contig_6791	transdecoder	five_prime_UTR	201833	202292	.	+	.	ID=BSUD.17497.3.p1.utr5p1;Parent=BSUD.17497.3.p1
contig_6791	transdecoder	five_prime_UTR	203145	203206	.	+	.	ID=BSUD.17497.3.p1.utr5p2;Parent=BSUD.17497.3.p1
contig_6791	transdecoder	exon	201833	202292	.	+	.	ID=BSUD.17497.3.p1.exon1;Parent=BSUD.17497.3.p1
contig_6791	transdecoder	exon	203145	203259	.	+	.	ID=BSUD.17497.3.p1.exon2;Parent=BSUD.17497.3.p1
contig_6791	transdecoder	CDS	203207	203259	.	+	0	ID=cds.BSUD.17497.3.p1;Parent=BSUD.17497.3.p1
contig_6791	transdecoder	exon	203401	203437	.	+	.	ID=BSUD.17497.3.p1.exon3;Parent=BSUD.17497.3.p1
contig_6791	transdecoder	CDS	203401	203437	.	+	1	ID=cds.BSUD.17497.3.p1;Parent=BSUD.17497.3.p1
contig_6791	transdecoder	exon	204345	204494	.	+	.	ID=BSUD.17497.3.p1.exon4;Parent=BSUD.17497.3.p1
contig_6791	transdecoder	CDS	204345	204494	.	+	0	ID=cds.BSUD.17497.3.p1;Parent=BSUD.17497.3.p1
contig_6791	transdecoder	exon	205039	205141	.	+	.	ID=BSUD.17497.3.p1.exon5;Parent=BSUD.17497.3.p1
contig_6791	transdecoder	CDS	205039	205141	.	+	0	ID=cds.BSUD.17497.3.p1;Parent=BSUD.17497.3.p1
contig_6791	transdecoder	exon	205412	205521	.	+	.	ID=BSUD.17497.3.p1.exon6;Parent=BSUD.17497.3.p1
contig_6791	transdecoder	CDS	205412	205521	.	+	2	ID=cds.BSUD.17497.3.p1;Parent=BSUD.17497.3.p1
contig_6791	transdecoder	exon	206376	206605	.	+	.	ID=BSUD.17497.3.p1.exon7;Parent=BSUD.17497.3.p1
contig_6791	transdecoder	CDS	206376	206605	.	+	0	ID=cds.BSUD.17497.3.p1;Parent=BSUD.17497.3.p1
contig_6791	transdecoder	exon	206770	206953	.	+	.	ID=BSUD.17497.3.p1.exon8;Parent=BSUD.17497.3.p1
contig_6791	transdecoder	CDS	206770	206953	.	+	1	ID=cds.BSUD.17497.3.p1;Parent=BSUD.17497.3.p1
contig_6791	transdecoder	exon	209716	209846	.	+	.	ID=BSUD.17497.3.p1.exon9;Parent=BSUD.17497.3.p1
contig_6791	transdecoder	CDS	209716	209846	.	+	0	ID=cds.BSUD.17497.3.p1;Parent=BSUD.17497.3.p1
contig_6791	transdecoder	exon	210352	210460	.	+	.	ID=BSUD.17497.3.p1.exon10;Parent=BSUD.17497.3.p1
contig_6791	transdecoder	CDS	210352	210460	.	+	1	ID=cds.BSUD.17497.3.p1;Parent=BSUD.17497.3.p1
contig_6791	transdecoder	exon	210748	210831	.	+	.	ID=BSUD.17497.3.p1.exon11;Parent=BSUD.17497.3.p1
contig_6791	transdecoder	CDS	210748	210831	.	+	0	ID=cds.BSUD.17497.3.p1;Parent=BSUD.17497.3.p1
contig_6791	transdecoder	exon	211319	211456	.	+	.	ID=BSUD.17497.3.p1.exon12;Parent=BSUD.17497.3.p1
contig_6791	transdecoder	CDS	211319	211456	.	+	0	ID=cds.BSUD.17497.3.p1;Parent=BSUD.17497.3.p1
contig_6791	transdecoder	exon	211619	211855	.	+	.	ID=BSUD.17497.3.p1.exon13;Parent=BSUD.17497.3.p1
contig_6791	transdecoder	CDS	211619	211855	.	+	0	ID=cds.BSUD.17497.3.p1;Parent=BSUD.17497.3.p1
contig_6791	transdecoder	exon	212649	212809	.	+	.	ID=BSUD.17497.3.p1.exon14;Parent=BSUD.17497.3.p1
contig_6791	transdecoder	CDS	212649	212809	.	+	0	ID=cds.BSUD.17497.3.p1;Parent=BSUD.17497.3.p1
contig_6791	transdecoder	exon	213549	213650	.	+	.	ID=BSUD.17497.3.p1.exon15;Parent=BSUD.17497.3.p1
contig_6791	transdecoder	CDS	213549	213650	.	+	1	ID=cds.BSUD.17497.3.p1;Parent=BSUD.17497.3.p1
contig_6791	transdecoder	exon	213743	213867	.	+	.	ID=BSUD.17497.3.p1.exon16;Parent=BSUD.17497.3.p1
contig_6791	transdecoder	CDS	213743	213866	.	+	1	ID=cds.BSUD.17497.3.p1;Parent=BSUD.17497.3.p1
contig_6791	transdecoder	mRNA	202237	213867	.	+	.	ID=BSUD.17497.4.p1;Parent=BSUD.17497;Interpro=IPR014644 (Protein arginine N-methyltransferase PRMT7)---IPR025799 (Protein arginine N-methyltransferase)---IPR029063 (S-adenosyl-L-methionine-dependent methyltransferase superfamily)
contig_6791	transdecoder	five_prime_UTR	202237	202599	.	+	.	ID=BSUD.17497.4.p1.utr5p1;Parent=BSUD.17497.4.p1
contig_6791	transdecoder	five_prime_UTR	203145	203206	.	+	.	ID=BSUD.17497.4.p1.utr5p2;Parent=BSUD.17497.4.p1
contig_6791	transdecoder	exon	202237	202599	.	+	.	ID=BSUD.17497.4.p1.exon1;Parent=BSUD.17497.4.p1
contig_6791	transdecoder	exon	203145	203259	.	+	.	ID=BSUD.17497.4.p1.exon2;Parent=BSUD.17497.4.p1
contig_6791	transdecoder	CDS	203207	203259	.	+	0	ID=cds.BSUD.17497.4.p1;Parent=BSUD.17497.4.p1
contig_6791	transdecoder	exon	203401	203437	.	+	.	ID=BSUD.17497.4.p1.exon3;Parent=BSUD.17497.4.p1
contig_6791	transdecoder	CDS	203401	203437	.	+	1	ID=cds.BSUD.17497.4.p1;Parent=BSUD.17497.4.p1
contig_6791	transdecoder	exon	204345	204494	.	+	.	ID=BSUD.17497.4.p1.exon4;Parent=BSUD.17497.4.p1
contig_6791	transdecoder	CDS	204345	204494	.	+	0	ID=cds.BSUD.17497.4.p1;Parent=BSUD.17497.4.p1
contig_6791	transdecoder	exon	205039	205141	.	+	.	ID=BSUD.17497.4.p1.exon5;Parent=BSUD.17497.4.p1
contig_6791	transdecoder	CDS	205039	205141	.	+	0	ID=cds.BSUD.17497.4.p1;Parent=BSUD.17497.4.p1
contig_6791	transdecoder	exon	205412	205521	.	+	.	ID=BSUD.17497.4.p1.exon6;Parent=BSUD.17497.4.p1
contig_6791	transdecoder	CDS	205412	205521	.	+	2	ID=cds.BSUD.17497.4.p1;Parent=BSUD.17497.4.p1
contig_6791	transdecoder	exon	206376	206605	.	+	.	ID=BSUD.17497.4.p1.exon7;Parent=BSUD.17497.4.p1
contig_6791	transdecoder	CDS	206376	206605	.	+	0	ID=cds.BSUD.17497.4.p1;Parent=BSUD.17497.4.p1
contig_6791	transdecoder	exon	206770	206953	.	+	.	ID=BSUD.17497.4.p1.exon8;Parent=BSUD.17497.4.p1
contig_6791	transdecoder	CDS	206770	206953	.	+	1	ID=cds.BSUD.17497.4.p1;Parent=BSUD.17497.4.p1
contig_6791	transdecoder	exon	209716	209846	.	+	.	ID=BSUD.17497.4.p1.exon9;Parent=BSUD.17497.4.p1
contig_6791	transdecoder	CDS	209716	209846	.	+	0	ID=cds.BSUD.17497.4.p1;Parent=BSUD.17497.4.p1
contig_6791	transdecoder	exon	210352	210460	.	+	.	ID=BSUD.17497.4.p1.exon10;Parent=BSUD.17497.4.p1
contig_6791	transdecoder	CDS	210352	210460	.	+	1	ID=cds.BSUD.17497.4.p1;Parent=BSUD.17497.4.p1
contig_6791	transdecoder	exon	210748	210831	.	+	.	ID=BSUD.17497.4.p1.exon11;Parent=BSUD.17497.4.p1
contig_6791	transdecoder	CDS	210748	210831	.	+	0	ID=cds.BSUD.17497.4.p1;Parent=BSUD.17497.4.p1
contig_6791	transdecoder	exon	211319	211456	.	+	.	ID=BSUD.17497.4.p1.exon12;Parent=BSUD.17497.4.p1
contig_6791	transdecoder	CDS	211319	211456	.	+	0	ID=cds.BSUD.17497.4.p1;Parent=BSUD.17497.4.p1
contig_6791	transdecoder	exon	211619	211855	.	+	.	ID=BSUD.17497.4.p1.exon13;Parent=BSUD.17497.4.p1
contig_6791	transdecoder	CDS	211619	211855	.	+	0	ID=cds.BSUD.17497.4.p1;Parent=BSUD.17497.4.p1
contig_6791	transdecoder	exon	212649	212809	.	+	.	ID=BSUD.17497.4.p1.exon14;Parent=BSUD.17497.4.p1
contig_6791	transdecoder	CDS	212649	212809	.	+	0	ID=cds.BSUD.17497.4.p1;Parent=BSUD.17497.4.p1
contig_6791	transdecoder	exon	213549	213650	.	+	.	ID=BSUD.17497.4.p1.exon15;Parent=BSUD.17497.4.p1
contig_6791	transdecoder	CDS	213549	213650	.	+	1	ID=cds.BSUD.17497.4.p1;Parent=BSUD.17497.4.p1
contig_6791	transdecoder	exon	213743	213867	.	+	.	ID=BSUD.17497.4.p1.exon16;Parent=BSUD.17497.4.p1
contig_6791	transdecoder	CDS	213743	213866	.	+	1	ID=cds.BSUD.17497.4.p1;Parent=BSUD.17497.4.p1
contig_6791	transdecoder	mRNA	202237	213867	.	+	.	ID=BSUD.17497.5.p1;Parent=BSUD.17497;Interpro=IPR014644 (Protein arginine N-methyltransferase PRMT7)---IPR025799 (Protein arginine N-methyltransferase)---IPR029063 (S-adenosyl-L-methionine-dependent methyltransferase superfamily)
contig_6791	transdecoder	five_prime_UTR	202237	202734	.	+	.	ID=BSUD.17497.5.p1.utr5p1;Parent=BSUD.17497.5.p1
contig_6791	transdecoder	five_prime_UTR	203145	203206	.	+	.	ID=BSUD.17497.5.p1.utr5p2;Parent=BSUD.17497.5.p1
contig_6791	transdecoder	exon	202237	202734	.	+	.	ID=BSUD.17497.5.p1.exon1;Parent=BSUD.17497.5.p1
contig_6791	transdecoder	exon	203145	203259	.	+	.	ID=BSUD.17497.5.p1.exon2;Parent=BSUD.17497.5.p1
contig_6791	transdecoder	CDS	203207	203259	.	+	0	ID=cds.BSUD.17497.5.p1;Parent=BSUD.17497.5.p1
contig_6791	transdecoder	exon	203401	203437	.	+	.	ID=BSUD.17497.5.p1.exon3;Parent=BSUD.17497.5.p1
contig_6791	transdecoder	CDS	203401	203437	.	+	1	ID=cds.BSUD.17497.5.p1;Parent=BSUD.17497.5.p1
contig_6791	transdecoder	exon	204345	204494	.	+	.	ID=BSUD.17497.5.p1.exon4;Parent=BSUD.17497.5.p1
contig_6791	transdecoder	CDS	204345	204494	.	+	0	ID=cds.BSUD.17497.5.p1;Parent=BSUD.17497.5.p1
contig_6791	transdecoder	exon	205039	205141	.	+	.	ID=BSUD.17497.5.p1.exon5;Parent=BSUD.17497.5.p1
contig_6791	transdecoder	CDS	205039	205141	.	+	0	ID=cds.BSUD.17497.5.p1;Parent=BSUD.17497.5.p1
contig_6791	transdecoder	exon	205412	205521	.	+	.	ID=BSUD.17497.5.p1.exon6;Parent=BSUD.17497.5.p1
contig_6791	transdecoder	CDS	205412	205521	.	+	2	ID=cds.BSUD.17497.5.p1;Parent=BSUD.17497.5.p1
contig_6791	transdecoder	exon	206376	206605	.	+	.	ID=BSUD.17497.5.p1.exon7;Parent=BSUD.17497.5.p1
contig_6791	transdecoder	CDS	206376	206605	.	+	0	ID=cds.BSUD.17497.5.p1;Parent=BSUD.17497.5.p1
contig_6791	transdecoder	exon	206770	206953	.	+	.	ID=BSUD.17497.5.p1.exon8;Parent=BSUD.17497.5.p1
contig_6791	transdecoder	CDS	206770	206953	.	+	1	ID=cds.BSUD.17497.5.p1;Parent=BSUD.17497.5.p1
contig_6791	transdecoder	exon	209716	209846	.	+	.	ID=BSUD.17497.5.p1.exon9;Parent=BSUD.17497.5.p1
contig_6791	transdecoder	CDS	209716	209846	.	+	0	ID=cds.BSUD.17497.5.p1;Parent=BSUD.17497.5.p1
contig_6791	transdecoder	exon	210352	210460	.	+	.	ID=BSUD.17497.5.p1.exon10;Parent=BSUD.17497.5.p1
contig_6791	transdecoder	CDS	210352	210460	.	+	1	ID=cds.BSUD.17497.5.p1;Parent=BSUD.17497.5.p1
contig_6791	transdecoder	exon	210748	210831	.	+	.	ID=BSUD.17497.5.p1.exon11;Parent=BSUD.17497.5.p1
contig_6791	transdecoder	CDS	210748	210831	.	+	0	ID=cds.BSUD.17497.5.p1;Parent=BSUD.17497.5.p1
contig_6791	transdecoder	exon	211319	211456	.	+	.	ID=BSUD.17497.5.p1.exon12;Parent=BSUD.17497.5.p1
contig_6791	transdecoder	CDS	211319	211456	.	+	0	ID=cds.BSUD.17497.5.p1;Parent=BSUD.17497.5.p1
contig_6791	transdecoder	exon	211619	211855	.	+	.	ID=BSUD.17497.5.p1.exon13;Parent=BSUD.17497.5.p1
contig_6791	transdecoder	CDS	211619	211855	.	+	0	ID=cds.BSUD.17497.5.p1;Parent=BSUD.17497.5.p1
contig_6791	transdecoder	exon	212649	212809	.	+	.	ID=BSUD.17497.5.p1.exon14;Parent=BSUD.17497.5.p1
contig_6791	transdecoder	CDS	212649	212809	.	+	0	ID=cds.BSUD.17497.5.p1;Parent=BSUD.17497.5.p1
contig_6791	transdecoder	exon	213549	213650	.	+	.	ID=BSUD.17497.5.p1.exon15;Parent=BSUD.17497.5.p1
contig_6791	transdecoder	CDS	213549	213650	.	+	1	ID=cds.BSUD.17497.5.p1;Parent=BSUD.17497.5.p1
contig_6791	transdecoder	exon	213743	213867	.	+	.	ID=BSUD.17497.5.p1.exon16;Parent=BSUD.17497.5.p1
contig_6791	transdecoder	CDS	213743	213866	.	+	1	ID=cds.BSUD.17497.5.p1;Parent=BSUD.17497.5.p1
contig_6791	transdecoder	gene	214784	224068	.	-	.	ID=BSUD.17498;Interpro=IPR008209 (Phosphoenolpyruvate carboxykinase, GTP-utilising)---IPR008210 (Phosphoenolpyruvate carboxykinase, N-terminal)---IPR013035 (Phosphoenolpyruvate carboxykinase, C-terminal)---IPR018091 (Phosphoenolpyruvate carboxykinase, GTP-utilising, conserved site)---IPR035077 (Phosphoenolpyruvate carboxykinase, C-terminal P-loop domain)---IPR035078 (Phosphoenolpyruvate carboxykinase, GTP-utilising, N-terminal)
contig_6791	transdecoder	mRNA	214784	224068	.	-	.	ID=BSUD.17498.1.p1;Parent=BSUD.17498;Interpro=IPR008209 (Phosphoenolpyruvate carboxykinase, GTP-utilising)---IPR008210 (Phosphoenolpyruvate carboxykinase, N-terminal)---IPR013035 (Phosphoenolpyruvate carboxykinase, C-terminal)---IPR018091 (Phosphoenolpyruvate carboxykinase, GTP-utilising, conserved site)---IPR035077 (Phosphoenolpyruvate carboxykinase, C-terminal P-loop domain)---IPR035078 (Phosphoenolpyruvate carboxykinase, GTP-utilising, N-terminal)
contig_6791	transdecoder	five_prime_UTR	223770	224068	.	-	.	ID=BSUD.17498.1.p1.utr5p1;Parent=BSUD.17498.1.p1
contig_6791	transdecoder	five_prime_UTR	222254	222281	.	-	.	ID=BSUD.17498.1.p1.utr5p2;Parent=BSUD.17498.1.p1
contig_6791	transdecoder	exon	223770	224068	.	-	.	ID=BSUD.17498.1.p1.exon1;Parent=BSUD.17498.1.p1
contig_6791	transdecoder	exon	222128	222281	.	-	.	ID=BSUD.17498.1.p1.exon2;Parent=BSUD.17498.1.p1
contig_6791	transdecoder	CDS	222128	222253	.	-	0	ID=cds.BSUD.17498.1.p1;Parent=BSUD.17498.1.p1
contig_6791	transdecoder	exon	221867	221988	.	-	.	ID=BSUD.17498.1.p1.exon3;Parent=BSUD.17498.1.p1
contig_6791	transdecoder	CDS	221867	221988	.	-	0	ID=cds.BSUD.17498.1.p1;Parent=BSUD.17498.1.p1
contig_6791	transdecoder	exon	221560	221744	.	-	.	ID=BSUD.17498.1.p1.exon4;Parent=BSUD.17498.1.p1
contig_6791	transdecoder	CDS	221560	221744	.	-	1	ID=cds.BSUD.17498.1.p1;Parent=BSUD.17498.1.p1
contig_6791	transdecoder	exon	221228	221431	.	-	.	ID=BSUD.17498.1.p1.exon5;Parent=BSUD.17498.1.p1
contig_6791	transdecoder	CDS	221228	221431	.	-	2	ID=cds.BSUD.17498.1.p1;Parent=BSUD.17498.1.p1
contig_6791	transdecoder	exon	220145	220332	.	-	.	ID=BSUD.17498.1.p1.exon6;Parent=BSUD.17498.1.p1
contig_6791	transdecoder	CDS	220145	220332	.	-	2	ID=cds.BSUD.17498.1.p1;Parent=BSUD.17498.1.p1
contig_6791	transdecoder	exon	219878	220004	.	-	.	ID=BSUD.17498.1.p1.exon7;Parent=BSUD.17498.1.p1
contig_6791	transdecoder	CDS	219878	220004	.	-	0	ID=cds.BSUD.17498.1.p1;Parent=BSUD.17498.1.p1
contig_6791	transdecoder	exon	218363	218574	.	-	.	ID=BSUD.17498.1.p1.exon8;Parent=BSUD.17498.1.p1
contig_6791	transdecoder	CDS	218363	218574	.	-	2	ID=cds.BSUD.17498.1.p1;Parent=BSUD.17498.1.p1
contig_6791	transdecoder	exon	217295	217475	.	-	.	ID=BSUD.17498.1.p1.exon9;Parent=BSUD.17498.1.p1
contig_6791	transdecoder	CDS	217295	217475	.	-	0	ID=cds.BSUD.17498.1.p1;Parent=BSUD.17498.1.p1
contig_6791	transdecoder	exon	216535	216630	.	-	.	ID=BSUD.17498.1.p1.exon10;Parent=BSUD.17498.1.p1
contig_6791	transdecoder	CDS	216535	216630	.	-	2	ID=cds.BSUD.17498.1.p1;Parent=BSUD.17498.1.p1
contig_6791	transdecoder	exon	216298	216401	.	-	.	ID=BSUD.17498.1.p1.exon11;Parent=BSUD.17498.1.p1
contig_6791	transdecoder	CDS	216298	216401	.	-	2	ID=cds.BSUD.17498.1.p1;Parent=BSUD.17498.1.p1
contig_6791	transdecoder	exon	215975	216140	.	-	.	ID=BSUD.17498.1.p1.exon12;Parent=BSUD.17498.1.p1
contig_6791	transdecoder	CDS	215975	216140	.	-	0	ID=cds.BSUD.17498.1.p1;Parent=BSUD.17498.1.p1
contig_6791	transdecoder	exon	215079	215191	.	-	.	ID=BSUD.17498.1.p1.exon13;Parent=BSUD.17498.1.p1
contig_6791	transdecoder	CDS	215079	215191	.	-	2	ID=cds.BSUD.17498.1.p1;Parent=BSUD.17498.1.p1
contig_6791	transdecoder	exon	214784	214955	.	-	.	ID=BSUD.17498.1.p1.exon14;Parent=BSUD.17498.1.p1
contig_6791	transdecoder	CDS	214881	214955	.	-	0	ID=cds.BSUD.17498.1.p1;Parent=BSUD.17498.1.p1
contig_6791	transdecoder	three_prime_UTR	214784	214880	.	-	.	ID=BSUD.17498.1.p1.utr3p1;Parent=BSUD.17498.1.p1
contig_6791	transdecoder	gene	229622	237473	.	-	.	ID=BSUD.17494;Interpro=NA
contig_6791	transdecoder	mRNA	229622	237473	.	-	.	ID=BSUD.17494.1.p1;Parent=BSUD.17494;Interpro=NA
contig_6791	transdecoder	five_prime_UTR	237382	237473	.	-	.	ID=BSUD.17494.1.p1.utr5p1;Parent=BSUD.17494.1.p1
contig_6791	transdecoder	exon	237330	237473	.	-	.	ID=BSUD.17494.1.p1.exon1;Parent=BSUD.17494.1.p1
contig_6791	transdecoder	CDS	237330	237381	.	-	0	ID=cds.BSUD.17494.1.p1;Parent=BSUD.17494.1.p1
contig_6791	transdecoder	exon	235035	235173	.	-	.	ID=BSUD.17494.1.p1.exon2;Parent=BSUD.17494.1.p1
contig_6791	transdecoder	CDS	235035	235173	.	-	2	ID=cds.BSUD.17494.1.p1;Parent=BSUD.17494.1.p1
contig_6791	transdecoder	exon	232473	232733	.	-	.	ID=BSUD.17494.1.p1.exon3;Parent=BSUD.17494.1.p1
contig_6791	transdecoder	CDS	232496	232733	.	-	1	ID=cds.BSUD.17494.1.p1;Parent=BSUD.17494.1.p1
contig_6791	transdecoder	exon	229622	229769	.	-	.	ID=BSUD.17494.1.p1.exon4;Parent=BSUD.17494.1.p1
contig_6791	transdecoder	three_prime_UTR	232473	232495	.	-	.	ID=BSUD.17494.1.p1.utr3p1;Parent=BSUD.17494.1.p1
contig_6791	transdecoder	three_prime_UTR	229622	229769	.	-	.	ID=BSUD.17494.1.p1.utr3p2;Parent=BSUD.17494.1.p1
contig_6791	StringTie	gene	239259	241389	1000	+	.	ID=BSUD.17495
contig_6791	StringTie	transcript	239259	241389	1000	+	.	ID=BSUD.17495.1;Parent=BSUD.17495
contig_6791	StringTie	exon	239259	241389	1000	+	.	ID=BSUD.17495.1.exon1;Parent=BSUD.17495.1
contig_6791	tRNAscan-SE	pseudogene_tRNA	256932	257000	23.8	+	.	ID=contig_6791.trna1;Name=contig_6791.tRNA1-ArgCCG;isotype=Arg;anticodon=CCG;gene_biotype=pseudogene
contig_6791	tRNAscan-SE	exon	256932	257000	.	+	.	ID=contig_6791.trna1.exon1;Parent=contig_6791.trna1
contig_6792	tRNAscan-SE	pseudogene_tRNA	12909	12977	32.2	-	.	ID=contig_6792.trna2;Name=contig_6792.tRNA2-GlyTCC;isotype=Gly;anticodon=TCC;gene_biotype=pseudogene
contig_6792	tRNAscan-SE	exon	12909	12977	.	-	.	ID=contig_6792.trna2.exon1;Parent=contig_6792.trna2
contig_6792	transdecoder	gene	35705	51610	.	-	.	ID=BSUD.17496;Interpro=IPR001766 (Fork head domain)---IPR018122 (Fork head domain conserved site1)---IPR030456 (Fork head domain conserved site 2)---IPR036388 (Winged helix-like DNA-binding domain superfamily)---IPR036390 (Winged helix DNA-binding domain superfamily)
contig_6792	transdecoder	mRNA	35705	51610	.	-	.	ID=BSUD.17496.1.p1;Parent=BSUD.17496;Interpro=IPR001766 (Fork head domain)---IPR018122 (Fork head domain conserved site1)---IPR030456 (Fork head domain conserved site 2)---IPR036388 (Winged helix-like DNA-binding domain superfamily)---IPR036390 (Winged helix DNA-binding domain superfamily)
contig_6792	transdecoder	five_prime_UTR	51191	51610	.	-	.	ID=BSUD.17496.1.p1.utr5p1;Parent=BSUD.17496.1.p1
contig_6792	transdecoder	exon	50237	51610	.	-	.	ID=BSUD.17496.1.p1.exon1;Parent=BSUD.17496.1.p1
contig_6792	transdecoder	CDS	50237	51190	.	-	0	ID=cds.BSUD.17496.1.p1;Parent=BSUD.17496.1.p1
contig_6792	transdecoder	exon	35705	37368	.	-	.	ID=BSUD.17496.1.p1.exon2;Parent=BSUD.17496.1.p1
contig_6792	transdecoder	CDS	36607	37368	.	-	0	ID=cds.BSUD.17496.1.p1;Parent=BSUD.17496.1.p1
contig_6792	transdecoder	three_prime_UTR	35705	36606	.	-	.	ID=BSUD.17496.1.p1.utr3p1;Parent=BSUD.17496.1.p1
contig_6792	tRNAscan-SE	tRNA	85937	86009	87.8	+	.	ID=contig_6792.trna1;Name=contig_6792.tRNA1-LysCTT;isotype=Lys;anticodon=CTT;gene_biotype=tRNA
contig_6792	tRNAscan-SE	exon	85937	86009	.	+	.	ID=contig_6792.trna1.exon1;Parent=contig_6792.trna1
contig_6794	tRNAscan-SE	pseudogene_tRNA	4254	4331	29.9	-	.	ID=contig_6794.trna11;Name=contig_6794.tRNA11-ArgTCG;isotype=Arg;anticodon=TCG;gene_biotype=pseudogene
contig_6794	tRNAscan-SE	exon	4254	4331	.	-	.	ID=contig_6794.trna11.exon1;Parent=contig_6794.trna11
contig_6794	transdecoder	gene	42444	76484	.	+	.	ID=BSUD.17499;Interpro=IPR002018 (Carboxylesterase, type B)---IPR019819 (Carboxylesterase type B, conserved site)---IPR029058 (Alpha/Beta hydrolase fold)
contig_6794	transdecoder	mRNA	42444	76484	.	+	.	ID=BSUD.17499.1.p1;Parent=BSUD.17499;Interpro=IPR002018 (Carboxylesterase, type B)---IPR019819 (Carboxylesterase type B, conserved site)---IPR029058 (Alpha/Beta hydrolase fold)
contig_6794	transdecoder	five_prime_UTR	42444	42608	.	+	.	ID=BSUD.17499.1.p1.utr5p1;Parent=BSUD.17499.1.p1
contig_6794	transdecoder	five_prime_UTR	73431	73492	.	+	.	ID=BSUD.17499.1.p1.utr5p2;Parent=BSUD.17499.1.p1
contig_6794	transdecoder	exon	42444	42608	.	+	.	ID=BSUD.17499.1.p1.exon1;Parent=BSUD.17499.1.p1
contig_6794	transdecoder	exon	73431	76484	.	+	.	ID=BSUD.17499.1.p1.exon2;Parent=BSUD.17499.1.p1
contig_6794	transdecoder	CDS	73493	75220	.	+	0	ID=cds.BSUD.17499.1.p1;Parent=BSUD.17499.1.p1
contig_6794	transdecoder	three_prime_UTR	75221	76484	.	+	.	ID=BSUD.17499.1.p1.utr3p1;Parent=BSUD.17499.1.p1
contig_6794	transdecoder	mRNA	47255	76484	.	+	.	ID=BSUD.17499.2.p1;Parent=BSUD.17499;Interpro=IPR002018 (Carboxylesterase, type B)---IPR019819 (Carboxylesterase type B, conserved site)---IPR029058 (Alpha/Beta hydrolase fold)
contig_6794	transdecoder	five_prime_UTR	47255	47490	.	+	.	ID=BSUD.17499.2.p1.utr5p1;Parent=BSUD.17499.2.p1
contig_6794	transdecoder	five_prime_UTR	73431	73492	.	+	.	ID=BSUD.17499.2.p1.utr5p2;Parent=BSUD.17499.2.p1
contig_6794	transdecoder	exon	47255	47490	.	+	.	ID=BSUD.17499.2.p1.exon1;Parent=BSUD.17499.2.p1
contig_6794	transdecoder	exon	73431	76484	.	+	.	ID=BSUD.17499.2.p1.exon2;Parent=BSUD.17499.2.p1
contig_6794	transdecoder	CDS	73493	75220	.	+	0	ID=cds.BSUD.17499.2.p1;Parent=BSUD.17499.2.p1
contig_6794	transdecoder	three_prime_UTR	75221	76484	.	+	.	ID=BSUD.17499.2.p1.utr3p1;Parent=BSUD.17499.2.p1
contig_6794	transdecoder	mRNA	63503	76484	.	+	.	ID=BSUD.17499.3.p1;Parent=BSUD.17499;Interpro=IPR002018 (Carboxylesterase, type B)---IPR019819 (Carboxylesterase type B, conserved site)---IPR029058 (Alpha/Beta hydrolase fold)
contig_6794	transdecoder	five_prime_UTR	63503	64328	.	+	.	ID=BSUD.17499.3.p1.utr5p1;Parent=BSUD.17499.3.p1
contig_6794	transdecoder	five_prime_UTR	73431	73492	.	+	.	ID=BSUD.17499.3.p1.utr5p2;Parent=BSUD.17499.3.p1
contig_6794	transdecoder	exon	63503	64328	.	+	.	ID=BSUD.17499.3.p1.exon1;Parent=BSUD.17499.3.p1
contig_6794	transdecoder	exon	73431	76484	.	+	.	ID=BSUD.17499.3.p1.exon2;Parent=BSUD.17499.3.p1
contig_6794	transdecoder	CDS	73493	75220	.	+	0	ID=cds.BSUD.17499.3.p1;Parent=BSUD.17499.3.p1
contig_6794	transdecoder	three_prime_UTR	75221	76484	.	+	.	ID=BSUD.17499.3.p1.utr3p1;Parent=BSUD.17499.3.p1
contig_6794	transdecoder	mRNA	68262	76484	.	+	.	ID=BSUD.17499.4.p1;Parent=BSUD.17499;Interpro=IPR002018 (Carboxylesterase, type B)---IPR019819 (Carboxylesterase type B, conserved site)---IPR029058 (Alpha/Beta hydrolase fold)
contig_6794	transdecoder	five_prime_UTR	68262	68395	.	+	.	ID=BSUD.17499.4.p1.utr5p1;Parent=BSUD.17499.4.p1
contig_6794	transdecoder	exon	68262	68399	.	+	.	ID=BSUD.17499.4.p1.exon1;Parent=BSUD.17499.4.p1
contig_6794	transdecoder	CDS	68396	68399	.	+	0	ID=cds.BSUD.17499.4.p1;Parent=BSUD.17499.4.p1
contig_6794	transdecoder	exon	73431	76484	.	+	.	ID=BSUD.17499.4.p1.exon2;Parent=BSUD.17499.4.p1
contig_6794	transdecoder	CDS	73431	75220	.	+	2	ID=cds.BSUD.17499.4.p1;Parent=BSUD.17499.4.p1
contig_6794	transdecoder	three_prime_UTR	75221	76484	.	+	.	ID=BSUD.17499.4.p1.utr3p1;Parent=BSUD.17499.4.p1
contig_6794	tRNAscan-SE	pseudogene_tRNA	45163	45240	24.3	+	.	ID=contig_6794.trna1;Name=contig_6794.tRNA1-GlyTCC;isotype=Gly;anticodon=TCC;gene_biotype=pseudogene
contig_6794	tRNAscan-SE	exon	45163	45198	.	+	.	ID=contig_6794.trna1.exon1;Parent=contig_6794.trna1
contig_6794	tRNAscan-SE	exon	45202	45240	.	+	.	ID=contig_6794.trna1.exon2;Parent=contig_6794.trna1
contig_6794	tRNAscan-SE	pseudogene_tRNA	64564	64635	31.2	+	.	ID=contig_6794.trna2;Name=contig_6794.tRNA2-GlyCCC;isotype=Gly;anticodon=CCC;gene_biotype=pseudogene
contig_6794	tRNAscan-SE	exon	64564	64635	.	+	.	ID=contig_6794.trna2.exon1;Parent=contig_6794.trna2
contig_6794	transdecoder	gene	82111	92417	.	+	.	ID=BSUD.17500;Interpro=IPR005502 (ADP-ribosylation/Crystallin J1)---IPR036705 (ADP-ribosylation/Crystallin J1 superfamily)
contig_6794	transdecoder	mRNA	82111	92417	.	+	.	ID=BSUD.17500.1.p1;Parent=BSUD.17500;Interpro=IPR005502 (ADP-ribosylation/Crystallin J1)---IPR036705 (ADP-ribosylation/Crystallin J1 superfamily)
contig_6794	transdecoder	five_prime_UTR	82111	82592	.	+	.	ID=BSUD.17500.1.p1.utr5p1;Parent=BSUD.17500.1.p1
contig_6794	transdecoder	exon	82111	82656	.	+	.	ID=BSUD.17500.1.p1.exon1;Parent=BSUD.17500.1.p1
contig_6794	transdecoder	CDS	82593	82656	.	+	0	ID=cds.BSUD.17500.1.p1;Parent=BSUD.17500.1.p1
contig_6794	transdecoder	exon	86036	86212	.	+	.	ID=BSUD.17500.1.p1.exon2;Parent=BSUD.17500.1.p1
contig_6794	transdecoder	CDS	86036	86212	.	+	2	ID=cds.BSUD.17500.1.p1;Parent=BSUD.17500.1.p1
contig_6794	transdecoder	exon	86759	86845	.	+	.	ID=BSUD.17500.1.p1.exon3;Parent=BSUD.17500.1.p1
contig_6794	transdecoder	CDS	86759	86845	.	+	2	ID=cds.BSUD.17500.1.p1;Parent=BSUD.17500.1.p1
contig_6794	transdecoder	exon	87747	87830	.	+	.	ID=BSUD.17500.1.p1.exon4;Parent=BSUD.17500.1.p1
contig_6794	transdecoder	CDS	87747	87830	.	+	2	ID=cds.BSUD.17500.1.p1;Parent=BSUD.17500.1.p1
contig_6794	transdecoder	exon	88614	88770	.	+	.	ID=BSUD.17500.1.p1.exon5;Parent=BSUD.17500.1.p1
contig_6794	transdecoder	CDS	88614	88770	.	+	2	ID=cds.BSUD.17500.1.p1;Parent=BSUD.17500.1.p1
contig_6794	transdecoder	exon	89697	89890	.	+	.	ID=BSUD.17500.1.p1.exon6;Parent=BSUD.17500.1.p1
contig_6794	transdecoder	CDS	89697	89889	.	+	1	ID=cds.BSUD.17500.1.p1;Parent=BSUD.17500.1.p1
contig_6794	transdecoder	exon	90708	90847	.	+	.	ID=BSUD.17500.1.p1.exon7;Parent=BSUD.17500.1.p1
contig_6794	transdecoder	exon	91558	92417	.	+	.	ID=BSUD.17500.1.p1.exon8;Parent=BSUD.17500.1.p1
contig_6794	transdecoder	three_prime_UTR	89890	89890	.	+	.	ID=BSUD.17500.1.p1.utr3p1;Parent=BSUD.17500.1.p1
contig_6794	transdecoder	three_prime_UTR	90708	90847	.	+	.	ID=BSUD.17500.1.p1.utr3p2;Parent=BSUD.17500.1.p1
contig_6794	transdecoder	three_prime_UTR	91558	92417	.	+	.	ID=BSUD.17500.1.p1.utr3p3;Parent=BSUD.17500.1.p1
contig_6794	transdecoder	mRNA	82389	92417	.	+	.	ID=BSUD.17500.2.p1;Parent=BSUD.17500;Interpro=IPR005502 (ADP-ribosylation/Crystallin J1)---IPR036705 (ADP-ribosylation/Crystallin J1 superfamily)
contig_6794	transdecoder	five_prime_UTR	82389	82656	.	+	.	ID=BSUD.17500.2.p1.utr5p1;Parent=BSUD.17500.2.p1
contig_6794	transdecoder	five_prime_UTR	84733	85959	.	+	.	ID=BSUD.17500.2.p1.utr5p2;Parent=BSUD.17500.2.p1
contig_6794	transdecoder	exon	82389	82656	.	+	.	ID=BSUD.17500.2.p1.exon1;Parent=BSUD.17500.2.p1
contig_6794	transdecoder	exon	84733	86212	.	+	.	ID=BSUD.17500.2.p1.exon2;Parent=BSUD.17500.2.p1
contig_6794	transdecoder	CDS	85960	86212	.	+	0	ID=cds.BSUD.17500.2.p1;Parent=BSUD.17500.2.p1
contig_6794	transdecoder	exon	86759	86845	.	+	.	ID=BSUD.17500.2.p1.exon3;Parent=BSUD.17500.2.p1
contig_6794	transdecoder	CDS	86759	86845	.	+	2	ID=cds.BSUD.17500.2.p1;Parent=BSUD.17500.2.p1
contig_6794	transdecoder	exon	87747	87830	.	+	.	ID=BSUD.17500.2.p1.exon4;Parent=BSUD.17500.2.p1
contig_6794	transdecoder	CDS	87747	87830	.	+	2	ID=cds.BSUD.17500.2.p1;Parent=BSUD.17500.2.p1
contig_6794	transdecoder	exon	88614	88770	.	+	.	ID=BSUD.17500.2.p1.exon5;Parent=BSUD.17500.2.p1
contig_6794	transdecoder	CDS	88614	88770	.	+	2	ID=cds.BSUD.17500.2.p1;Parent=BSUD.17500.2.p1
contig_6794	transdecoder	exon	89697	89890	.	+	.	ID=BSUD.17500.2.p1.exon6;Parent=BSUD.17500.2.p1
contig_6794	transdecoder	CDS	89697	89889	.	+	1	ID=cds.BSUD.17500.2.p1;Parent=BSUD.17500.2.p1
contig_6794	transdecoder	exon	90708	90847	.	+	.	ID=BSUD.17500.2.p1.exon7;Parent=BSUD.17500.2.p1
contig_6794	transdecoder	exon	91558	92417	.	+	.	ID=BSUD.17500.2.p1.exon8;Parent=BSUD.17500.2.p1
contig_6794	transdecoder	three_prime_UTR	89890	89890	.	+	.	ID=BSUD.17500.2.p1.utr3p1;Parent=BSUD.17500.2.p1
contig_6794	transdecoder	three_prime_UTR	90708	90847	.	+	.	ID=BSUD.17500.2.p1.utr3p2;Parent=BSUD.17500.2.p1
contig_6794	transdecoder	three_prime_UTR	91558	92417	.	+	.	ID=BSUD.17500.2.p1.utr3p3;Parent=BSUD.17500.2.p1
contig_6794	transdecoder	gene	95997	104294	.	+	.	ID=BSUD.17501;Interpro=IPR001841 (Zinc finger, RING-type)---IPR013083 (Zinc finger, RING/FYVE/PHD-type)---IPR042496 (Cell growth regulator with RING finger domain protein 1)
contig_6794	transdecoder	mRNA	95997	103481	.	+	.	ID=BSUD.17501.1.p1;Parent=BSUD.17501;Interpro=IPR001841 (Zinc finger, RING-type)---IPR013083 (Zinc finger, RING/FYVE/PHD-type)---IPR042496 (Cell growth regulator with RING finger domain protein 1)
contig_6794	transdecoder	five_prime_UTR	95997	96035	.	+	.	ID=BSUD.17501.1.p1.utr5p1;Parent=BSUD.17501.1.p1
contig_6794	transdecoder	exon	95997	96142	.	+	.	ID=BSUD.17501.1.p1.exon1;Parent=BSUD.17501.1.p1
contig_6794	transdecoder	CDS	96036	96142	.	+	0	ID=cds.BSUD.17501.1.p1;Parent=BSUD.17501.1.p1
contig_6794	transdecoder	exon	99072	99190	.	+	.	ID=BSUD.17501.1.p1.exon2;Parent=BSUD.17501.1.p1
contig_6794	transdecoder	CDS	99072	99190	.	+	1	ID=cds.BSUD.17501.1.p1;Parent=BSUD.17501.1.p1
contig_6794	transdecoder	exon	99653	99824	.	+	.	ID=BSUD.17501.1.p1.exon3;Parent=BSUD.17501.1.p1
contig_6794	transdecoder	CDS	99653	99824	.	+	2	ID=cds.BSUD.17501.1.p1;Parent=BSUD.17501.1.p1
contig_6794	transdecoder	exon	99991	100153	.	+	.	ID=BSUD.17501.1.p1.exon4;Parent=BSUD.17501.1.p1
contig_6794	transdecoder	CDS	99991	100153	.	+	1	ID=cds.BSUD.17501.1.p1;Parent=BSUD.17501.1.p1
contig_6794	transdecoder	exon	100923	101030	.	+	.	ID=BSUD.17501.1.p1.exon5;Parent=BSUD.17501.1.p1
contig_6794	transdecoder	CDS	100923	101030	.	+	0	ID=cds.BSUD.17501.1.p1;Parent=BSUD.17501.1.p1
contig_6794	transdecoder	exon	102539	102656	.	+	.	ID=BSUD.17501.1.p1.exon6;Parent=BSUD.17501.1.p1
contig_6794	transdecoder	CDS	102539	102656	.	+	0	ID=cds.BSUD.17501.1.p1;Parent=BSUD.17501.1.p1
contig_6794	transdecoder	exon	102741	103481	.	+	.	ID=BSUD.17501.1.p1.exon7;Parent=BSUD.17501.1.p1
contig_6794	transdecoder	CDS	102741	103057	.	+	2	ID=cds.BSUD.17501.1.p1;Parent=BSUD.17501.1.p1
contig_6794	transdecoder	three_prime_UTR	103058	103481	.	+	.	ID=BSUD.17501.1.p1.utr3p1;Parent=BSUD.17501.1.p1
contig_6794	transdecoder	mRNA	96019	104294	.	+	.	ID=BSUD.17501.2.p1;Parent=BSUD.17501;Interpro=IPR001841 (Zinc finger, RING-type)---IPR013083 (Zinc finger, RING/FYVE/PHD-type)---IPR042496 (Cell growth regulator with RING finger domain protein 1)
contig_6794	transdecoder	exon	96019	96142	.	+	.	ID=BSUD.17501.2.p1.exon1;Parent=BSUD.17501.2.p1
contig_6794	transdecoder	CDS	96021	96142	.	+	0	ID=cds.BSUD.17501.2.p1;Parent=BSUD.17501.2.p1
contig_6794	transdecoder	exon	99072	99190	.	+	.	ID=BSUD.17501.2.p1.exon2;Parent=BSUD.17501.2.p1
contig_6794	transdecoder	CDS	99072	99190	.	+	1	ID=cds.BSUD.17501.2.p1;Parent=BSUD.17501.2.p1
contig_6794	transdecoder	exon	99653	99824	.	+	.	ID=BSUD.17501.2.p1.exon3;Parent=BSUD.17501.2.p1
contig_6794	transdecoder	CDS	99653	99824	.	+	2	ID=cds.BSUD.17501.2.p1;Parent=BSUD.17501.2.p1
contig_6794	transdecoder	exon	99991	100153	.	+	.	ID=BSUD.17501.2.p1.exon4;Parent=BSUD.17501.2.p1
contig_6794	transdecoder	CDS	99991	100153	.	+	1	ID=cds.BSUD.17501.2.p1;Parent=BSUD.17501.2.p1
contig_6794	transdecoder	exon	100923	101030	.	+	.	ID=BSUD.17501.2.p1.exon5;Parent=BSUD.17501.2.p1
contig_6794	transdecoder	CDS	100923	101030	.	+	0	ID=cds.BSUD.17501.2.p1;Parent=BSUD.17501.2.p1
contig_6794	transdecoder	exon	102539	104294	.	+	.	ID=BSUD.17501.2.p1.exon6;Parent=BSUD.17501.2.p1
contig_6794	transdecoder	CDS	102539	103057	.	+	0	ID=cds.BSUD.17501.2.p1;Parent=BSUD.17501.2.p1
contig_6794	transdecoder	three_prime_UTR	103058	104294	.	+	.	ID=BSUD.17501.2.p1.utr3p1;Parent=BSUD.17501.2.p1
contig_6794	tRNAscan-SE	pseudogene_tRNA	100448	100522	39.6	-	.	ID=contig_6794.trna10;Name=contig_6794.tRNA10-ArgTCT;isotype=Arg;anticodon=TCT;gene_biotype=pseudogene
contig_6794	tRNAscan-SE	exon	100487	100522	.	-	.	ID=contig_6794.trna10.exon1;Parent=contig_6794.trna10
contig_6794	tRNAscan-SE	exon	100448	100483	.	-	.	ID=contig_6794.trna10.exon2;Parent=contig_6794.trna10
contig_6794	transdecoder	gene	111862	122400	.	-	.	ID=BSUD.17502;Interpro=IPR011989 (Armadillo-like helical)---IPR016024 (Armadillo-type fold)---IPR024395 (CLASP N-terminal domain)---IPR028401 (TOG array regulator of axonemal microtubules protein 1)---IPR034085 (TOG domain)
contig_6794	transdecoder	mRNA	111862	122400	.	-	.	ID=BSUD.17502.1.p1;Parent=BSUD.17502;Interpro=IPR011989 (Armadillo-like helical)---IPR016024 (Armadillo-type fold)---IPR024395 (CLASP N-terminal domain)---IPR028401 (TOG array regulator of axonemal microtubules protein 1)---IPR034085 (TOG domain)
contig_6794	transdecoder	five_prime_UTR	122379	122400	.	-	.	ID=BSUD.17502.1.p1.utr5p1;Parent=BSUD.17502.1.p1
contig_6794	transdecoder	five_prime_UTR	122216	122243	.	-	.	ID=BSUD.17502.1.p1.utr5p2;Parent=BSUD.17502.1.p1
contig_6794	transdecoder	exon	122379	122400	.	-	.	ID=BSUD.17502.1.p1.exon1;Parent=BSUD.17502.1.p1
contig_6794	transdecoder	exon	122097	122243	.	-	.	ID=BSUD.17502.1.p1.exon2;Parent=BSUD.17502.1.p1
contig_6794	transdecoder	CDS	122097	122215	.	-	0	ID=cds.BSUD.17502.1.p1;Parent=BSUD.17502.1.p1
contig_6794	transdecoder	exon	121130	121235	.	-	.	ID=BSUD.17502.1.p1.exon3;Parent=BSUD.17502.1.p1
contig_6794	transdecoder	CDS	121130	121235	.	-	1	ID=cds.BSUD.17502.1.p1;Parent=BSUD.17502.1.p1
contig_6794	transdecoder	exon	120029	120115	.	-	.	ID=BSUD.17502.1.p1.exon4;Parent=BSUD.17502.1.p1
contig_6794	transdecoder	CDS	120029	120115	.	-	0	ID=cds.BSUD.17502.1.p1;Parent=BSUD.17502.1.p1
contig_6794	transdecoder	exon	118815	118963	.	-	.	ID=BSUD.17502.1.p1.exon5;Parent=BSUD.17502.1.p1
contig_6794	transdecoder	CDS	118815	118963	.	-	0	ID=cds.BSUD.17502.1.p1;Parent=BSUD.17502.1.p1
contig_6794	transdecoder	exon	118543	118701	.	-	.	ID=BSUD.17502.1.p1.exon6;Parent=BSUD.17502.1.p1
contig_6794	transdecoder	CDS	118543	118701	.	-	1	ID=cds.BSUD.17502.1.p1;Parent=BSUD.17502.1.p1
contig_6794	transdecoder	exon	116556	116682	.	-	.	ID=BSUD.17502.1.p1.exon7;Parent=BSUD.17502.1.p1
contig_6794	transdecoder	CDS	116556	116682	.	-	1	ID=cds.BSUD.17502.1.p1;Parent=BSUD.17502.1.p1
contig_6794	transdecoder	exon	116370	116470	.	-	.	ID=BSUD.17502.1.p1.exon8;Parent=BSUD.17502.1.p1
contig_6794	transdecoder	CDS	116370	116470	.	-	0	ID=cds.BSUD.17502.1.p1;Parent=BSUD.17502.1.p1
contig_6794	transdecoder	exon	115724	115919	.	-	.	ID=BSUD.17502.1.p1.exon9;Parent=BSUD.17502.1.p1
contig_6794	transdecoder	CDS	115724	115919	.	-	1	ID=cds.BSUD.17502.1.p1;Parent=BSUD.17502.1.p1
contig_6794	transdecoder	exon	115339	115555	.	-	.	ID=BSUD.17502.1.p1.exon10;Parent=BSUD.17502.1.p1
contig_6794	transdecoder	CDS	115339	115555	.	-	0	ID=cds.BSUD.17502.1.p1;Parent=BSUD.17502.1.p1
contig_6794	transdecoder	exon	114417	114503	.	-	.	ID=BSUD.17502.1.p1.exon11;Parent=BSUD.17502.1.p1
contig_6794	transdecoder	CDS	114417	114503	.	-	2	ID=cds.BSUD.17502.1.p1;Parent=BSUD.17502.1.p1
contig_6794	transdecoder	exon	111862	114287	.	-	.	ID=BSUD.17502.1.p1.exon12;Parent=BSUD.17502.1.p1
contig_6794	transdecoder	CDS	114028	114287	.	-	2	ID=cds.BSUD.17502.1.p1;Parent=BSUD.17502.1.p1
contig_6794	transdecoder	three_prime_UTR	111862	114027	.	-	.	ID=BSUD.17502.1.p1.utr3p1;Parent=BSUD.17502.1.p1
contig_6794	transdecoder	gene	123220	160267	.	-	.	ID=BSUD.17503;Interpro=IPR011989 (Armadillo-like helical)---IPR016024 (Armadillo-type fold)---IPR034085 (TOG domain)
contig_6794	transdecoder	mRNA	123220	160245	.	-	.	ID=BSUD.17503.1.p1;Parent=BSUD.17503;Interpro=IPR011989 (Armadillo-like helical)---IPR016024 (Armadillo-type fold)---IPR034085 (TOG domain)
contig_6794	transdecoder	five_prime_UTR	160044	160245	.	-	.	ID=BSUD.17503.1.p1.utr5p1;Parent=BSUD.17503.1.p1
contig_6794	transdecoder	exon	158163	160245	.	-	.	ID=BSUD.17503.1.p1.exon1;Parent=BSUD.17503.1.p1
contig_6794	transdecoder	CDS	158163	160043	.	-	0	ID=cds.BSUD.17503.1.p1;Parent=BSUD.17503.1.p1
contig_6794	transdecoder	exon	154004	154148	.	-	.	ID=BSUD.17503.1.p1.exon2;Parent=BSUD.17503.1.p1
contig_6794	transdecoder	CDS	154004	154148	.	-	0	ID=cds.BSUD.17503.1.p1;Parent=BSUD.17503.1.p1
contig_6794	transdecoder	exon	146592	146660	.	-	.	ID=BSUD.17503.1.p1.exon3;Parent=BSUD.17503.1.p1
contig_6794	transdecoder	CDS	146592	146660	.	-	2	ID=cds.BSUD.17503.1.p1;Parent=BSUD.17503.1.p1
contig_6794	transdecoder	exon	133573	133647	.	-	.	ID=BSUD.17503.1.p1.exon4;Parent=BSUD.17503.1.p1
contig_6794	transdecoder	CDS	133573	133647	.	-	2	ID=cds.BSUD.17503.1.p1;Parent=BSUD.17503.1.p1
contig_6794	transdecoder	exon	127408	127458	.	-	.	ID=BSUD.17503.1.p1.exon5;Parent=BSUD.17503.1.p1
contig_6794	transdecoder	CDS	127408	127458	.	-	2	ID=cds.BSUD.17503.1.p1;Parent=BSUD.17503.1.p1
contig_6794	transdecoder	exon	126710	126852	.	-	.	ID=BSUD.17503.1.p1.exon6;Parent=BSUD.17503.1.p1
contig_6794	transdecoder	CDS	126710	126852	.	-	2	ID=cds.BSUD.17503.1.p1;Parent=BSUD.17503.1.p1
contig_6794	transdecoder	exon	126120	126286	.	-	.	ID=BSUD.17503.1.p1.exon7;Parent=BSUD.17503.1.p1
contig_6794	transdecoder	CDS	126120	126286	.	-	0	ID=cds.BSUD.17503.1.p1;Parent=BSUD.17503.1.p1
contig_6794	transdecoder	exon	125703	125980	.	-	.	ID=BSUD.17503.1.p1.exon8;Parent=BSUD.17503.1.p1
contig_6794	transdecoder	CDS	125703	125980	.	-	1	ID=cds.BSUD.17503.1.p1;Parent=BSUD.17503.1.p1
contig_6794	transdecoder	exon	124718	124828	.	-	.	ID=BSUD.17503.1.p1.exon9;Parent=BSUD.17503.1.p1
contig_6794	transdecoder	CDS	124718	124828	.	-	2	ID=cds.BSUD.17503.1.p1;Parent=BSUD.17503.1.p1
contig_6794	transdecoder	exon	124067	124251	.	-	.	ID=BSUD.17503.1.p1.exon10;Parent=BSUD.17503.1.p1
contig_6794	transdecoder	CDS	124067	124251	.	-	2	ID=cds.BSUD.17503.1.p1;Parent=BSUD.17503.1.p1
contig_6794	transdecoder	exon	123220	123325	.	-	.	ID=BSUD.17503.1.p1.exon11;Parent=BSUD.17503.1.p1
contig_6794	transdecoder	CDS	123221	123325	.	-	0	ID=cds.BSUD.17503.1.p1;Parent=BSUD.17503.1.p1
contig_6794	transdecoder	mRNA	123220	160267	.	-	.	ID=BSUD.17503.2.p1;Parent=BSUD.17503;Interpro=IPR011989 (Armadillo-like helical)---IPR016024 (Armadillo-type fold)---IPR034085 (TOG domain)
contig_6794	transdecoder	five_prime_UTR	160044	160267	.	-	.	ID=BSUD.17503.2.p1.utr5p1;Parent=BSUD.17503.2.p1
contig_6794	transdecoder	exon	158163	160267	.	-	.	ID=BSUD.17503.2.p1.exon1;Parent=BSUD.17503.2.p1
contig_6794	transdecoder	CDS	158163	160043	.	-	0	ID=cds.BSUD.17503.2.p1;Parent=BSUD.17503.2.p1
contig_6794	transdecoder	exon	155834	155866	.	-	.	ID=BSUD.17503.2.p1.exon2;Parent=BSUD.17503.2.p1
contig_6794	transdecoder	CDS	155834	155866	.	-	0	ID=cds.BSUD.17503.2.p1;Parent=BSUD.17503.2.p1
contig_6794	transdecoder	exon	154004	154148	.	-	.	ID=BSUD.17503.2.p1.exon3;Parent=BSUD.17503.2.p1
contig_6794	transdecoder	CDS	154004	154148	.	-	0	ID=cds.BSUD.17503.2.p1;Parent=BSUD.17503.2.p1
contig_6794	transdecoder	exon	146592	146660	.	-	.	ID=BSUD.17503.2.p1.exon4;Parent=BSUD.17503.2.p1
contig_6794	transdecoder	CDS	146592	146660	.	-	2	ID=cds.BSUD.17503.2.p1;Parent=BSUD.17503.2.p1
contig_6794	transdecoder	exon	133573	133647	.	-	.	ID=BSUD.17503.2.p1.exon5;Parent=BSUD.17503.2.p1
contig_6794	transdecoder	CDS	133573	133647	.	-	2	ID=cds.BSUD.17503.2.p1;Parent=BSUD.17503.2.p1
contig_6794	transdecoder	exon	127408	127458	.	-	.	ID=BSUD.17503.2.p1.exon6;Parent=BSUD.17503.2.p1
contig_6794	transdecoder	CDS	127408	127458	.	-	2	ID=cds.BSUD.17503.2.p1;Parent=BSUD.17503.2.p1
contig_6794	transdecoder	exon	126710	126852	.	-	.	ID=BSUD.17503.2.p1.exon7;Parent=BSUD.17503.2.p1
contig_6794	transdecoder	CDS	126710	126852	.	-	2	ID=cds.BSUD.17503.2.p1;Parent=BSUD.17503.2.p1
contig_6794	transdecoder	exon	126120	126286	.	-	.	ID=BSUD.17503.2.p1.exon8;Parent=BSUD.17503.2.p1
contig_6794	transdecoder	CDS	126120	126286	.	-	0	ID=cds.BSUD.17503.2.p1;Parent=BSUD.17503.2.p1
contig_6794	transdecoder	exon	125703	125980	.	-	.	ID=BSUD.17503.2.p1.exon9;Parent=BSUD.17503.2.p1
contig_6794	transdecoder	CDS	125703	125980	.	-	1	ID=cds.BSUD.17503.2.p1;Parent=BSUD.17503.2.p1
contig_6794	transdecoder	exon	124718	124828	.	-	.	ID=BSUD.17503.2.p1.exon10;Parent=BSUD.17503.2.p1
contig_6794	transdecoder	CDS	124718	124828	.	-	2	ID=cds.BSUD.17503.2.p1;Parent=BSUD.17503.2.p1
contig_6794	transdecoder	exon	124067	124251	.	-	.	ID=BSUD.17503.2.p1.exon11;Parent=BSUD.17503.2.p1
contig_6794	transdecoder	CDS	124067	124251	.	-	2	ID=cds.BSUD.17503.2.p1;Parent=BSUD.17503.2.p1
contig_6794	transdecoder	exon	123220	123325	.	-	.	ID=BSUD.17503.2.p1.exon12;Parent=BSUD.17503.2.p1
contig_6794	transdecoder	CDS	123221	123325	.	-	0	ID=cds.BSUD.17503.2.p1;Parent=BSUD.17503.2.p1
contig_6794	transdecoder	mRNA	123220	160267	.	-	.	ID=BSUD.17503.3.p1;Parent=BSUD.17503;Interpro=IPR011989 (Armadillo-like helical)---IPR016024 (Armadillo-type fold)---IPR034085 (TOG domain)
contig_6794	transdecoder	five_prime_UTR	160044	160267	.	-	.	ID=BSUD.17503.3.p1.utr5p1;Parent=BSUD.17503.3.p1
contig_6794	transdecoder	exon	158163	160267	.	-	.	ID=BSUD.17503.3.p1.exon1;Parent=BSUD.17503.3.p1
contig_6794	transdecoder	CDS	158163	160043	.	-	0	ID=cds.BSUD.17503.3.p1;Parent=BSUD.17503.3.p1
contig_6794	transdecoder	exon	155834	155866	.	-	.	ID=BSUD.17503.3.p1.exon2;Parent=BSUD.17503.3.p1
contig_6794	transdecoder	CDS	155834	155866	.	-	0	ID=cds.BSUD.17503.3.p1;Parent=BSUD.17503.3.p1
contig_6794	transdecoder	exon	154004	154148	.	-	.	ID=BSUD.17503.3.p1.exon3;Parent=BSUD.17503.3.p1
contig_6794	transdecoder	CDS	154004	154148	.	-	0	ID=cds.BSUD.17503.3.p1;Parent=BSUD.17503.3.p1
contig_6794	transdecoder	exon	146592	146660	.	-	.	ID=BSUD.17503.3.p1.exon4;Parent=BSUD.17503.3.p1
contig_6794	transdecoder	CDS	146592	146660	.	-	2	ID=cds.BSUD.17503.3.p1;Parent=BSUD.17503.3.p1
contig_6794	transdecoder	exon	133573	133647	.	-	.	ID=BSUD.17503.3.p1.exon5;Parent=BSUD.17503.3.p1
contig_6794	transdecoder	CDS	133573	133647	.	-	2	ID=cds.BSUD.17503.3.p1;Parent=BSUD.17503.3.p1
contig_6794	transdecoder	exon	127408	127458	.	-	.	ID=BSUD.17503.3.p1.exon6;Parent=BSUD.17503.3.p1
contig_6794	transdecoder	CDS	127408	127458	.	-	2	ID=cds.BSUD.17503.3.p1;Parent=BSUD.17503.3.p1
contig_6794	transdecoder	exon	126710	126852	.	-	.	ID=BSUD.17503.3.p1.exon7;Parent=BSUD.17503.3.p1
contig_6794	transdecoder	CDS	126710	126852	.	-	2	ID=cds.BSUD.17503.3.p1;Parent=BSUD.17503.3.p1
contig_6794	transdecoder	exon	126120	126286	.	-	.	ID=BSUD.17503.3.p1.exon8;Parent=BSUD.17503.3.p1
contig_6794	transdecoder	CDS	126120	126286	.	-	0	ID=cds.BSUD.17503.3.p1;Parent=BSUD.17503.3.p1
contig_6794	transdecoder	exon	125703	125980	.	-	.	ID=BSUD.17503.3.p1.exon9;Parent=BSUD.17503.3.p1
contig_6794	transdecoder	CDS	125703	125980	.	-	1	ID=cds.BSUD.17503.3.p1;Parent=BSUD.17503.3.p1
contig_6794	transdecoder	exon	124067	124251	.	-	.	ID=BSUD.17503.3.p1.exon10;Parent=BSUD.17503.3.p1
contig_6794	transdecoder	CDS	124067	124251	.	-	2	ID=cds.BSUD.17503.3.p1;Parent=BSUD.17503.3.p1
contig_6794	transdecoder	exon	123220	123325	.	-	.	ID=BSUD.17503.3.p1.exon11;Parent=BSUD.17503.3.p1
contig_6794	transdecoder	CDS	123221	123325	.	-	0	ID=cds.BSUD.17503.3.p1;Parent=BSUD.17503.3.p1
contig_6794	transdecoder	mRNA	123220	160245	.	-	.	ID=BSUD.17503.4.p1;Parent=BSUD.17503;Interpro=IPR011989 (Armadillo-like helical)---IPR016024 (Armadillo-type fold)---IPR034085 (TOG domain)
contig_6794	transdecoder	five_prime_UTR	160044	160245	.	-	.	ID=BSUD.17503.4.p1.utr5p1;Parent=BSUD.17503.4.p1
contig_6794	transdecoder	exon	158163	160245	.	-	.	ID=BSUD.17503.4.p1.exon1;Parent=BSUD.17503.4.p1
contig_6794	transdecoder	CDS	158163	160043	.	-	0	ID=cds.BSUD.17503.4.p1;Parent=BSUD.17503.4.p1
contig_6794	transdecoder	exon	154004	154148	.	-	.	ID=BSUD.17503.4.p1.exon2;Parent=BSUD.17503.4.p1
contig_6794	transdecoder	CDS	154004	154148	.	-	0	ID=cds.BSUD.17503.4.p1;Parent=BSUD.17503.4.p1
contig_6794	transdecoder	exon	146592	146660	.	-	.	ID=BSUD.17503.4.p1.exon3;Parent=BSUD.17503.4.p1
contig_6794	transdecoder	CDS	146592	146660	.	-	2	ID=cds.BSUD.17503.4.p1;Parent=BSUD.17503.4.p1
contig_6794	transdecoder	exon	133573	133647	.	-	.	ID=BSUD.17503.4.p1.exon4;Parent=BSUD.17503.4.p1
contig_6794	transdecoder	CDS	133573	133647	.	-	2	ID=cds.BSUD.17503.4.p1;Parent=BSUD.17503.4.p1
contig_6794	transdecoder	exon	127408	127458	.	-	.	ID=BSUD.17503.4.p1.exon5;Parent=BSUD.17503.4.p1
contig_6794	transdecoder	CDS	127408	127458	.	-	2	ID=cds.BSUD.17503.4.p1;Parent=BSUD.17503.4.p1
contig_6794	transdecoder	exon	126710	126852	.	-	.	ID=BSUD.17503.4.p1.exon6;Parent=BSUD.17503.4.p1
contig_6794	transdecoder	CDS	126710	126852	.	-	2	ID=cds.BSUD.17503.4.p1;Parent=BSUD.17503.4.p1
contig_6794	transdecoder	exon	126120	126286	.	-	.	ID=BSUD.17503.4.p1.exon7;Parent=BSUD.17503.4.p1
contig_6794	transdecoder	CDS	126120	126286	.	-	0	ID=cds.BSUD.17503.4.p1;Parent=BSUD.17503.4.p1
contig_6794	transdecoder	exon	125703	125980	.	-	.	ID=BSUD.17503.4.p1.exon8;Parent=BSUD.17503.4.p1
contig_6794	transdecoder	CDS	125703	125980	.	-	1	ID=cds.BSUD.17503.4.p1;Parent=BSUD.17503.4.p1
contig_6794	transdecoder	exon	124067	124251	.	-	.	ID=BSUD.17503.4.p1.exon9;Parent=BSUD.17503.4.p1
contig_6794	transdecoder	CDS	124067	124251	.	-	2	ID=cds.BSUD.17503.4.p1;Parent=BSUD.17503.4.p1
contig_6794	transdecoder	exon	123220	123325	.	-	.	ID=BSUD.17503.4.p1.exon10;Parent=BSUD.17503.4.p1
contig_6794	transdecoder	CDS	123221	123325	.	-	0	ID=cds.BSUD.17503.4.p1;Parent=BSUD.17503.4.p1
contig_6794	transdecoder	mRNA	123220	160245	.	-	.	ID=BSUD.17503.5.p1;Parent=BSUD.17503;Interpro=IPR011989 (Armadillo-like helical)---IPR016024 (Armadillo-type fold)---IPR034085 (TOG domain)
contig_6794	transdecoder	five_prime_UTR	160044	160245	.	-	.	ID=BSUD.17503.5.p1.utr5p1;Parent=BSUD.17503.5.p1
contig_6794	transdecoder	exon	158163	160245	.	-	.	ID=BSUD.17503.5.p1.exon1;Parent=BSUD.17503.5.p1
contig_6794	transdecoder	CDS	158163	160043	.	-	0	ID=cds.BSUD.17503.5.p1;Parent=BSUD.17503.5.p1
contig_6794	transdecoder	exon	154004	154148	.	-	.	ID=BSUD.17503.5.p1.exon2;Parent=BSUD.17503.5.p1
contig_6794	transdecoder	CDS	154004	154148	.	-	0	ID=cds.BSUD.17503.5.p1;Parent=BSUD.17503.5.p1
contig_6794	transdecoder	exon	146592	146660	.	-	.	ID=BSUD.17503.5.p1.exon3;Parent=BSUD.17503.5.p1
contig_6794	transdecoder	CDS	146592	146660	.	-	2	ID=cds.BSUD.17503.5.p1;Parent=BSUD.17503.5.p1
contig_6794	transdecoder	exon	130834	133647	.	-	.	ID=BSUD.17503.5.p1.exon4;Parent=BSUD.17503.5.p1
contig_6794	transdecoder	CDS	133532	133647	.	-	2	ID=cds.BSUD.17503.5.p1;Parent=BSUD.17503.5.p1
contig_6794	transdecoder	exon	127408	127458	.	-	.	ID=BSUD.17503.5.p1.exon5;Parent=BSUD.17503.5.p1
contig_6794	transdecoder	exon	126710	126852	.	-	.	ID=BSUD.17503.5.p1.exon6;Parent=BSUD.17503.5.p1
contig_6794	transdecoder	exon	126120	126286	.	-	.	ID=BSUD.17503.5.p1.exon7;Parent=BSUD.17503.5.p1
contig_6794	transdecoder	exon	125703	125980	.	-	.	ID=BSUD.17503.5.p1.exon8;Parent=BSUD.17503.5.p1
contig_6794	transdecoder	exon	124718	124828	.	-	.	ID=BSUD.17503.5.p1.exon9;Parent=BSUD.17503.5.p1
contig_6794	transdecoder	exon	124067	124251	.	-	.	ID=BSUD.17503.5.p1.exon10;Parent=BSUD.17503.5.p1
contig_6794	transdecoder	exon	123220	123325	.	-	.	ID=BSUD.17503.5.p1.exon11;Parent=BSUD.17503.5.p1
contig_6794	transdecoder	three_prime_UTR	130834	133531	.	-	.	ID=BSUD.17503.5.p1.utr3p1;Parent=BSUD.17503.5.p1
contig_6794	transdecoder	three_prime_UTR	127408	127458	.	-	.	ID=BSUD.17503.5.p1.utr3p2;Parent=BSUD.17503.5.p1
contig_6794	transdecoder	three_prime_UTR	126710	126852	.	-	.	ID=BSUD.17503.5.p1.utr3p3;Parent=BSUD.17503.5.p1
contig_6794	transdecoder	three_prime_UTR	126120	126286	.	-	.	ID=BSUD.17503.5.p1.utr3p4;Parent=BSUD.17503.5.p1
contig_6794	transdecoder	three_prime_UTR	125703	125980	.	-	.	ID=BSUD.17503.5.p1.utr3p5;Parent=BSUD.17503.5.p1
contig_6794	transdecoder	three_prime_UTR	124718	124828	.	-	.	ID=BSUD.17503.5.p1.utr3p6;Parent=BSUD.17503.5.p1
contig_6794	transdecoder	three_prime_UTR	124067	124251	.	-	.	ID=BSUD.17503.5.p1.utr3p7;Parent=BSUD.17503.5.p1
contig_6794	transdecoder	three_prime_UTR	123220	123325	.	-	.	ID=BSUD.17503.5.p1.utr3p8;Parent=BSUD.17503.5.p1
contig_6794	tRNAscan-SE	pseudogene_tRNA	138149	138217	29.8	-	.	ID=contig_6794.trna9;Name=contig_6794.tRNA9-GlyTCC;isotype=Gly;anticodon=TCC;gene_biotype=pseudogene
contig_6794	tRNAscan-SE	exon	138149	138217	.	-	.	ID=contig_6794.trna9.exon1;Parent=contig_6794.trna9
contig_6794	transdecoder	gene	164471	188825	.	-	.	ID=BSUD.17504;Interpro=IPR013929 (RNA polymerase II-associated protein 1, C-terminal)---IPR013930 (RNA polymerase II-associated protein 1, N-terminal)---IPR016024 (Armadillo-type fold)---IPR039913 (RNA polymerase II-associated protein RPAP1/Rba50)
contig_6794	transdecoder	mRNA	164471	188825	.	-	.	ID=BSUD.17504.1.p1;Parent=BSUD.17504;Interpro=IPR013929 (RNA polymerase II-associated protein 1, C-terminal)---IPR013930 (RNA polymerase II-associated protein 1, N-terminal)---IPR016024 (Armadillo-type fold)---IPR039913 (RNA polymerase II-associated protein RPAP1/Rba50)
contig_6794	transdecoder	five_prime_UTR	188740	188825	.	-	.	ID=BSUD.17504.1.p1.utr5p1;Parent=BSUD.17504.1.p1
contig_6794	transdecoder	five_prime_UTR	185464	185537	.	-	.	ID=BSUD.17504.1.p1.utr5p2;Parent=BSUD.17504.1.p1
contig_6794	transdecoder	exon	188740	188825	.	-	.	ID=BSUD.17504.1.p1.exon1;Parent=BSUD.17504.1.p1
contig_6794	transdecoder	exon	185304	185537	.	-	.	ID=BSUD.17504.1.p1.exon2;Parent=BSUD.17504.1.p1
contig_6794	transdecoder	CDS	185304	185463	.	-	0	ID=cds.BSUD.17504.1.p1;Parent=BSUD.17504.1.p1
contig_6794	transdecoder	exon	184717	184842	.	-	.	ID=BSUD.17504.1.p1.exon3;Parent=BSUD.17504.1.p1
contig_6794	transdecoder	CDS	184717	184842	.	-	2	ID=cds.BSUD.17504.1.p1;Parent=BSUD.17504.1.p1
contig_6794	transdecoder	exon	184480	184520	.	-	.	ID=BSUD.17504.1.p1.exon4;Parent=BSUD.17504.1.p1
contig_6794	transdecoder	CDS	184480	184520	.	-	2	ID=cds.BSUD.17504.1.p1;Parent=BSUD.17504.1.p1
contig_6794	transdecoder	exon	184175	184285	.	-	.	ID=BSUD.17504.1.p1.exon5;Parent=BSUD.17504.1.p1
contig_6794	transdecoder	CDS	184175	184285	.	-	0	ID=cds.BSUD.17504.1.p1;Parent=BSUD.17504.1.p1
contig_6794	transdecoder	exon	183907	184063	.	-	.	ID=BSUD.17504.1.p1.exon6;Parent=BSUD.17504.1.p1
contig_6794	transdecoder	CDS	183907	184063	.	-	0	ID=cds.BSUD.17504.1.p1;Parent=BSUD.17504.1.p1
contig_6794	transdecoder	exon	181918	182073	.	-	.	ID=BSUD.17504.1.p1.exon7;Parent=BSUD.17504.1.p1
contig_6794	transdecoder	CDS	181918	182073	.	-	2	ID=cds.BSUD.17504.1.p1;Parent=BSUD.17504.1.p1
contig_6794	transdecoder	exon	181656	181790	.	-	.	ID=BSUD.17504.1.p1.exon8;Parent=BSUD.17504.1.p1
contig_6794	transdecoder	CDS	181656	181790	.	-	2	ID=cds.BSUD.17504.1.p1;Parent=BSUD.17504.1.p1
contig_6794	transdecoder	exon	181236	181363	.	-	.	ID=BSUD.17504.1.p1.exon9;Parent=BSUD.17504.1.p1
contig_6794	transdecoder	CDS	181236	181363	.	-	2	ID=cds.BSUD.17504.1.p1;Parent=BSUD.17504.1.p1
contig_6794	transdecoder	exon	179657	179758	.	-	.	ID=BSUD.17504.1.p1.exon10;Parent=BSUD.17504.1.p1
contig_6794	transdecoder	CDS	179657	179758	.	-	0	ID=cds.BSUD.17504.1.p1;Parent=BSUD.17504.1.p1
contig_6794	transdecoder	exon	179258	179359	.	-	.	ID=BSUD.17504.1.p1.exon11;Parent=BSUD.17504.1.p1
contig_6794	transdecoder	CDS	179258	179359	.	-	0	ID=cds.BSUD.17504.1.p1;Parent=BSUD.17504.1.p1
contig_6794	transdecoder	exon	178786	178953	.	-	.	ID=BSUD.17504.1.p1.exon12;Parent=BSUD.17504.1.p1
contig_6794	transdecoder	CDS	178786	178953	.	-	0	ID=cds.BSUD.17504.1.p1;Parent=BSUD.17504.1.p1
contig_6794	transdecoder	exon	178393	178551	.	-	.	ID=BSUD.17504.1.p1.exon13;Parent=BSUD.17504.1.p1
contig_6794	transdecoder	CDS	178393	178551	.	-	0	ID=cds.BSUD.17504.1.p1;Parent=BSUD.17504.1.p1
contig_6794	transdecoder	exon	177284	177421	.	-	.	ID=BSUD.17504.1.p1.exon14;Parent=BSUD.17504.1.p1
contig_6794	transdecoder	CDS	177284	177421	.	-	0	ID=cds.BSUD.17504.1.p1;Parent=BSUD.17504.1.p1
contig_6794	transdecoder	exon	177058	177127	.	-	.	ID=BSUD.17504.1.p1.exon15;Parent=BSUD.17504.1.p1
contig_6794	transdecoder	CDS	177058	177127	.	-	0	ID=cds.BSUD.17504.1.p1;Parent=BSUD.17504.1.p1
contig_6794	transdecoder	exon	176069	176172	.	-	.	ID=BSUD.17504.1.p1.exon16;Parent=BSUD.17504.1.p1
contig_6794	transdecoder	CDS	176069	176172	.	-	2	ID=cds.BSUD.17504.1.p1;Parent=BSUD.17504.1.p1
contig_6794	transdecoder	exon	175549	175604	.	-	.	ID=BSUD.17504.1.p1.exon17;Parent=BSUD.17504.1.p1
contig_6794	transdecoder	CDS	175549	175604	.	-	0	ID=cds.BSUD.17504.1.p1;Parent=BSUD.17504.1.p1
contig_6794	transdecoder	exon	175296	175397	.	-	.	ID=BSUD.17504.1.p1.exon18;Parent=BSUD.17504.1.p1
contig_6794	transdecoder	CDS	175296	175397	.	-	1	ID=cds.BSUD.17504.1.p1;Parent=BSUD.17504.1.p1
contig_6794	transdecoder	exon	174858	175019	.	-	.	ID=BSUD.17504.1.p1.exon19;Parent=BSUD.17504.1.p1
contig_6794	transdecoder	CDS	174858	175019	.	-	1	ID=cds.BSUD.17504.1.p1;Parent=BSUD.17504.1.p1
contig_6794	transdecoder	exon	174080	174212	.	-	.	ID=BSUD.17504.1.p1.exon20;Parent=BSUD.17504.1.p1
contig_6794	transdecoder	CDS	174080	174212	.	-	1	ID=cds.BSUD.17504.1.p1;Parent=BSUD.17504.1.p1
contig_6794	transdecoder	exon	173878	173949	.	-	.	ID=BSUD.17504.1.p1.exon21;Parent=BSUD.17504.1.p1
contig_6794	transdecoder	CDS	173878	173949	.	-	0	ID=cds.BSUD.17504.1.p1;Parent=BSUD.17504.1.p1
contig_6794	transdecoder	exon	173607	173716	.	-	.	ID=BSUD.17504.1.p1.exon22;Parent=BSUD.17504.1.p1
contig_6794	transdecoder	CDS	173607	173716	.	-	0	ID=cds.BSUD.17504.1.p1;Parent=BSUD.17504.1.p1
contig_6794	transdecoder	exon	172080	172299	.	-	.	ID=BSUD.17504.1.p1.exon23;Parent=BSUD.17504.1.p1
contig_6794	transdecoder	CDS	172080	172299	.	-	1	ID=cds.BSUD.17504.1.p1;Parent=BSUD.17504.1.p1
contig_6794	transdecoder	exon	171600	171746	.	-	.	ID=BSUD.17504.1.p1.exon24;Parent=BSUD.17504.1.p1
contig_6794	transdecoder	CDS	171600	171746	.	-	0	ID=cds.BSUD.17504.1.p1;Parent=BSUD.17504.1.p1
contig_6794	transdecoder	exon	170743	170867	.	-	.	ID=BSUD.17504.1.p1.exon25;Parent=BSUD.17504.1.p1
contig_6794	transdecoder	CDS	170743	170867	.	-	0	ID=cds.BSUD.17504.1.p1;Parent=BSUD.17504.1.p1
contig_6794	transdecoder	exon	169708	169911	.	-	.	ID=BSUD.17504.1.p1.exon26;Parent=BSUD.17504.1.p1
contig_6794	transdecoder	CDS	169708	169911	.	-	1	ID=cds.BSUD.17504.1.p1;Parent=BSUD.17504.1.p1
contig_6794	transdecoder	exon	168690	168815	.	-	.	ID=BSUD.17504.1.p1.exon27;Parent=BSUD.17504.1.p1
contig_6794	transdecoder	CDS	168690	168815	.	-	1	ID=cds.BSUD.17504.1.p1;Parent=BSUD.17504.1.p1
contig_6794	transdecoder	exon	168051	168208	.	-	.	ID=BSUD.17504.1.p1.exon28;Parent=BSUD.17504.1.p1
contig_6794	transdecoder	CDS	168051	168208	.	-	1	ID=cds.BSUD.17504.1.p1;Parent=BSUD.17504.1.p1
contig_6794	transdecoder	exon	167807	167939	.	-	.	ID=BSUD.17504.1.p1.exon29;Parent=BSUD.17504.1.p1
contig_6794	transdecoder	CDS	167807	167939	.	-	2	ID=cds.BSUD.17504.1.p1;Parent=BSUD.17504.1.p1
contig_6794	transdecoder	exon	167188	167353	.	-	.	ID=BSUD.17504.1.p1.exon30;Parent=BSUD.17504.1.p1
contig_6794	transdecoder	CDS	167188	167353	.	-	1	ID=cds.BSUD.17504.1.p1;Parent=BSUD.17504.1.p1
contig_6794	transdecoder	exon	166843	167070	.	-	.	ID=BSUD.17504.1.p1.exon31;Parent=BSUD.17504.1.p1
contig_6794	transdecoder	CDS	166843	167070	.	-	0	ID=cds.BSUD.17504.1.p1;Parent=BSUD.17504.1.p1
contig_6794	transdecoder	exon	164471	166162	.	-	.	ID=BSUD.17504.1.p1.exon32;Parent=BSUD.17504.1.p1
contig_6794	transdecoder	CDS	166022	166162	.	-	0	ID=cds.BSUD.17504.1.p1;Parent=BSUD.17504.1.p1
contig_6794	transdecoder	three_prime_UTR	164471	166021	.	-	.	ID=BSUD.17504.1.p1.utr3p1;Parent=BSUD.17504.1.p1
contig_6794	transdecoder	mRNA	164471	188817	.	-	.	ID=BSUD.17504.2.p1;Parent=BSUD.17504;Interpro=IPR013929 (RNA polymerase II-associated protein 1, C-terminal)---IPR013930 (RNA polymerase II-associated protein 1, N-terminal)---IPR016024 (Armadillo-type fold)---IPR039913 (RNA polymerase II-associated protein RPAP1/Rba50)
contig_6794	transdecoder	five_prime_UTR	188638	188817	.	-	.	ID=BSUD.17504.2.p1.utr5p1;Parent=BSUD.17504.2.p1
contig_6794	transdecoder	five_prime_UTR	185464	185537	.	-	.	ID=BSUD.17504.2.p1.utr5p2;Parent=BSUD.17504.2.p1
contig_6794	transdecoder	exon	188638	188817	.	-	.	ID=BSUD.17504.2.p1.exon1;Parent=BSUD.17504.2.p1
contig_6794	transdecoder	exon	185304	185537	.	-	.	ID=BSUD.17504.2.p1.exon2;Parent=BSUD.17504.2.p1
contig_6794	transdecoder	CDS	185304	185463	.	-	0	ID=cds.BSUD.17504.2.p1;Parent=BSUD.17504.2.p1
contig_6794	transdecoder	exon	184717	184842	.	-	.	ID=BSUD.17504.2.p1.exon3;Parent=BSUD.17504.2.p1
contig_6794	transdecoder	CDS	184717	184842	.	-	2	ID=cds.BSUD.17504.2.p1;Parent=BSUD.17504.2.p1
contig_6794	transdecoder	exon	184480	184520	.	-	.	ID=BSUD.17504.2.p1.exon4;Parent=BSUD.17504.2.p1
contig_6794	transdecoder	CDS	184480	184520	.	-	2	ID=cds.BSUD.17504.2.p1;Parent=BSUD.17504.2.p1
contig_6794	transdecoder	exon	184175	184285	.	-	.	ID=BSUD.17504.2.p1.exon5;Parent=BSUD.17504.2.p1
contig_6794	transdecoder	CDS	184175	184285	.	-	0	ID=cds.BSUD.17504.2.p1;Parent=BSUD.17504.2.p1
contig_6794	transdecoder	exon	183907	184063	.	-	.	ID=BSUD.17504.2.p1.exon6;Parent=BSUD.17504.2.p1
contig_6794	transdecoder	CDS	183907	184063	.	-	0	ID=cds.BSUD.17504.2.p1;Parent=BSUD.17504.2.p1
contig_6794	transdecoder	exon	181918	182073	.	-	.	ID=BSUD.17504.2.p1.exon7;Parent=BSUD.17504.2.p1
contig_6794	transdecoder	CDS	181918	182073	.	-	2	ID=cds.BSUD.17504.2.p1;Parent=BSUD.17504.2.p1
contig_6794	transdecoder	exon	181656	181790	.	-	.	ID=BSUD.17504.2.p1.exon8;Parent=BSUD.17504.2.p1
contig_6794	transdecoder	CDS	181656	181790	.	-	2	ID=cds.BSUD.17504.2.p1;Parent=BSUD.17504.2.p1
contig_6794	transdecoder	exon	181236	181363	.	-	.	ID=BSUD.17504.2.p1.exon9;Parent=BSUD.17504.2.p1
contig_6794	transdecoder	CDS	181236	181363	.	-	2	ID=cds.BSUD.17504.2.p1;Parent=BSUD.17504.2.p1
contig_6794	transdecoder	exon	179657	179758	.	-	.	ID=BSUD.17504.2.p1.exon10;Parent=BSUD.17504.2.p1
contig_6794	transdecoder	CDS	179657	179758	.	-	0	ID=cds.BSUD.17504.2.p1;Parent=BSUD.17504.2.p1
contig_6794	transdecoder	exon	179258	179359	.	-	.	ID=BSUD.17504.2.p1.exon11;Parent=BSUD.17504.2.p1
contig_6794	transdecoder	CDS	179258	179359	.	-	0	ID=cds.BSUD.17504.2.p1;Parent=BSUD.17504.2.p1
contig_6794	transdecoder	exon	178786	178953	.	-	.	ID=BSUD.17504.2.p1.exon12;Parent=BSUD.17504.2.p1
contig_6794	transdecoder	CDS	178786	178953	.	-	0	ID=cds.BSUD.17504.2.p1;Parent=BSUD.17504.2.p1
contig_6794	transdecoder	exon	178393	178551	.	-	.	ID=BSUD.17504.2.p1.exon13;Parent=BSUD.17504.2.p1
contig_6794	transdecoder	CDS	178393	178551	.	-	0	ID=cds.BSUD.17504.2.p1;Parent=BSUD.17504.2.p1
contig_6794	transdecoder	exon	177284	177421	.	-	.	ID=BSUD.17504.2.p1.exon14;Parent=BSUD.17504.2.p1
contig_6794	transdecoder	CDS	177284	177421	.	-	0	ID=cds.BSUD.17504.2.p1;Parent=BSUD.17504.2.p1
contig_6794	transdecoder	exon	177058	177127	.	-	.	ID=BSUD.17504.2.p1.exon15;Parent=BSUD.17504.2.p1
contig_6794	transdecoder	CDS	177058	177127	.	-	0	ID=cds.BSUD.17504.2.p1;Parent=BSUD.17504.2.p1
contig_6794	transdecoder	exon	176069	176172	.	-	.	ID=BSUD.17504.2.p1.exon16;Parent=BSUD.17504.2.p1
contig_6794	transdecoder	CDS	176069	176172	.	-	2	ID=cds.BSUD.17504.2.p1;Parent=BSUD.17504.2.p1
contig_6794	transdecoder	exon	175549	175604	.	-	.	ID=BSUD.17504.2.p1.exon17;Parent=BSUD.17504.2.p1
contig_6794	transdecoder	CDS	175549	175604	.	-	0	ID=cds.BSUD.17504.2.p1;Parent=BSUD.17504.2.p1
contig_6794	transdecoder	exon	175296	175397	.	-	.	ID=BSUD.17504.2.p1.exon18;Parent=BSUD.17504.2.p1
contig_6794	transdecoder	CDS	175296	175397	.	-	1	ID=cds.BSUD.17504.2.p1;Parent=BSUD.17504.2.p1
contig_6794	transdecoder	exon	174858	175019	.	-	.	ID=BSUD.17504.2.p1.exon19;Parent=BSUD.17504.2.p1
contig_6794	transdecoder	CDS	174858	175019	.	-	1	ID=cds.BSUD.17504.2.p1;Parent=BSUD.17504.2.p1
contig_6794	transdecoder	exon	174080	174212	.	-	.	ID=BSUD.17504.2.p1.exon20;Parent=BSUD.17504.2.p1
contig_6794	transdecoder	CDS	174080	174212	.	-	1	ID=cds.BSUD.17504.2.p1;Parent=BSUD.17504.2.p1
contig_6794	transdecoder	exon	173878	173949	.	-	.	ID=BSUD.17504.2.p1.exon21;Parent=BSUD.17504.2.p1
contig_6794	transdecoder	CDS	173878	173949	.	-	0	ID=cds.BSUD.17504.2.p1;Parent=BSUD.17504.2.p1
contig_6794	transdecoder	exon	173607	173716	.	-	.	ID=BSUD.17504.2.p1.exon22;Parent=BSUD.17504.2.p1
contig_6794	transdecoder	CDS	173607	173716	.	-	0	ID=cds.BSUD.17504.2.p1;Parent=BSUD.17504.2.p1
contig_6794	transdecoder	exon	172080	172299	.	-	.	ID=BSUD.17504.2.p1.exon23;Parent=BSUD.17504.2.p1
contig_6794	transdecoder	CDS	172080	172299	.	-	1	ID=cds.BSUD.17504.2.p1;Parent=BSUD.17504.2.p1
contig_6794	transdecoder	exon	171600	171746	.	-	.	ID=BSUD.17504.2.p1.exon24;Parent=BSUD.17504.2.p1
contig_6794	transdecoder	CDS	171600	171746	.	-	0	ID=cds.BSUD.17504.2.p1;Parent=BSUD.17504.2.p1
contig_6794	transdecoder	exon	170743	170867	.	-	.	ID=BSUD.17504.2.p1.exon25;Parent=BSUD.17504.2.p1
contig_6794	transdecoder	CDS	170743	170867	.	-	0	ID=cds.BSUD.17504.2.p1;Parent=BSUD.17504.2.p1
contig_6794	transdecoder	exon	169708	169911	.	-	.	ID=BSUD.17504.2.p1.exon26;Parent=BSUD.17504.2.p1
contig_6794	transdecoder	CDS	169708	169911	.	-	1	ID=cds.BSUD.17504.2.p1;Parent=BSUD.17504.2.p1
contig_6794	transdecoder	exon	168690	168815	.	-	.	ID=BSUD.17504.2.p1.exon27;Parent=BSUD.17504.2.p1
contig_6794	transdecoder	CDS	168690	168815	.	-	1	ID=cds.BSUD.17504.2.p1;Parent=BSUD.17504.2.p1
contig_6794	transdecoder	exon	168051	168208	.	-	.	ID=BSUD.17504.2.p1.exon28;Parent=BSUD.17504.2.p1
contig_6794	transdecoder	CDS	168051	168208	.	-	1	ID=cds.BSUD.17504.2.p1;Parent=BSUD.17504.2.p1
contig_6794	transdecoder	exon	167807	167939	.	-	.	ID=BSUD.17504.2.p1.exon29;Parent=BSUD.17504.2.p1
contig_6794	transdecoder	CDS	167807	167939	.	-	2	ID=cds.BSUD.17504.2.p1;Parent=BSUD.17504.2.p1
contig_6794	transdecoder	exon	167188	167353	.	-	.	ID=BSUD.17504.2.p1.exon30;Parent=BSUD.17504.2.p1
contig_6794	transdecoder	CDS	167188	167353	.	-	1	ID=cds.BSUD.17504.2.p1;Parent=BSUD.17504.2.p1
contig_6794	transdecoder	exon	166843	167070	.	-	.	ID=BSUD.17504.2.p1.exon31;Parent=BSUD.17504.2.p1
contig_6794	transdecoder	CDS	166843	167070	.	-	0	ID=cds.BSUD.17504.2.p1;Parent=BSUD.17504.2.p1
contig_6794	transdecoder	exon	164471	166162	.	-	.	ID=BSUD.17504.2.p1.exon32;Parent=BSUD.17504.2.p1
contig_6794	transdecoder	CDS	166022	166162	.	-	0	ID=cds.BSUD.17504.2.p1;Parent=BSUD.17504.2.p1
contig_6794	transdecoder	three_prime_UTR	164471	166021	.	-	.	ID=BSUD.17504.2.p1.utr3p1;Parent=BSUD.17504.2.p1
contig_6794	transdecoder	mRNA	180811	188825	.	-	.	ID=BSUD.17504.3.p1;Parent=BSUD.17504;Interpro=IPR013929 (RNA polymerase II-associated protein 1, C-terminal)---IPR013930 (RNA polymerase II-associated protein 1, N-terminal)---IPR016024 (Armadillo-type fold)---IPR039913 (RNA polymerase II-associated protein RPAP1/Rba50)
contig_6794	transdecoder	five_prime_UTR	188638	188825	.	-	.	ID=BSUD.17504.3.p1.utr5p1;Parent=BSUD.17504.3.p1
contig_6794	transdecoder	five_prime_UTR	185464	185537	.	-	.	ID=BSUD.17504.3.p1.utr5p2;Parent=BSUD.17504.3.p1
contig_6794	transdecoder	exon	188638	188825	.	-	.	ID=BSUD.17504.3.p1.exon1;Parent=BSUD.17504.3.p1
contig_6794	transdecoder	exon	185304	185537	.	-	.	ID=BSUD.17504.3.p1.exon2;Parent=BSUD.17504.3.p1
contig_6794	transdecoder	CDS	185304	185463	.	-	0	ID=cds.BSUD.17504.3.p1;Parent=BSUD.17504.3.p1
contig_6794	transdecoder	exon	184717	184842	.	-	.	ID=BSUD.17504.3.p1.exon3;Parent=BSUD.17504.3.p1
contig_6794	transdecoder	CDS	184717	184842	.	-	2	ID=cds.BSUD.17504.3.p1;Parent=BSUD.17504.3.p1
contig_6794	transdecoder	exon	184480	184520	.	-	.	ID=BSUD.17504.3.p1.exon4;Parent=BSUD.17504.3.p1
contig_6794	transdecoder	CDS	184480	184520	.	-	2	ID=cds.BSUD.17504.3.p1;Parent=BSUD.17504.3.p1
contig_6794	transdecoder	exon	184175	184285	.	-	.	ID=BSUD.17504.3.p1.exon5;Parent=BSUD.17504.3.p1
contig_6794	transdecoder	CDS	184175	184285	.	-	0	ID=cds.BSUD.17504.3.p1;Parent=BSUD.17504.3.p1
contig_6794	transdecoder	exon	183907	184063	.	-	.	ID=BSUD.17504.3.p1.exon6;Parent=BSUD.17504.3.p1
contig_6794	transdecoder	CDS	183907	184063	.	-	0	ID=cds.BSUD.17504.3.p1;Parent=BSUD.17504.3.p1
contig_6794	transdecoder	exon	181918	182073	.	-	.	ID=BSUD.17504.3.p1.exon7;Parent=BSUD.17504.3.p1
contig_6794	transdecoder	CDS	181918	182073	.	-	2	ID=cds.BSUD.17504.3.p1;Parent=BSUD.17504.3.p1
contig_6794	transdecoder	exon	181656	181790	.	-	.	ID=BSUD.17504.3.p1.exon8;Parent=BSUD.17504.3.p1
contig_6794	transdecoder	CDS	181656	181790	.	-	2	ID=cds.BSUD.17504.3.p1;Parent=BSUD.17504.3.p1
contig_6794	transdecoder	exon	180811	181363	.	-	.	ID=BSUD.17504.3.p1.exon9;Parent=BSUD.17504.3.p1
contig_6794	transdecoder	CDS	181212	181363	.	-	2	ID=cds.BSUD.17504.3.p1;Parent=BSUD.17504.3.p1
contig_6794	transdecoder	three_prime_UTR	180811	181211	.	-	.	ID=BSUD.17504.3.p1.utr3p1;Parent=BSUD.17504.3.p1
contig_6794	tRNAscan-SE	pseudogene_tRNA	167628	167698	24.0	-	.	ID=contig_6794.trna8;Name=contig_6794.tRNA8-GlyTCC;isotype=Gly;anticodon=TCC;gene_biotype=pseudogene
contig_6794	tRNAscan-SE	exon	167628	167698	.	-	.	ID=contig_6794.trna8.exon1;Parent=contig_6794.trna8
contig_6794	transdecoder	gene	189136	199822	.	+	.	ID=BSUD.17505;Interpro=IPR004328 (BRO1 domain)---IPR038499 (BRO1 domain superfamily)---IPR038898 (BRO1 domain-containing protein BROX)
contig_6794	transdecoder	mRNA	189136	199822	.	+	.	ID=BSUD.17505.1.p1;Parent=BSUD.17505;Interpro=IPR004328 (BRO1 domain)---IPR038499 (BRO1 domain superfamily)---IPR038898 (BRO1 domain-containing protein BROX)
contig_6794	transdecoder	exon	189136	189252	.	+	.	ID=BSUD.17505.1.p1.exon1;Parent=BSUD.17505.1.p1
contig_6794	transdecoder	CDS	189137	189252	.	+	0	ID=cds.BSUD.17505.1.p1;Parent=BSUD.17505.1.p1
contig_6794	transdecoder	exon	190618	190821	.	+	.	ID=BSUD.17505.1.p1.exon2;Parent=BSUD.17505.1.p1
contig_6794	transdecoder	CDS	190618	190821	.	+	1	ID=cds.BSUD.17505.1.p1;Parent=BSUD.17505.1.p1
contig_6794	transdecoder	exon	192162	192257	.	+	.	ID=BSUD.17505.1.p1.exon3;Parent=BSUD.17505.1.p1
contig_6794	transdecoder	CDS	192162	192257	.	+	1	ID=cds.BSUD.17505.1.p1;Parent=BSUD.17505.1.p1
contig_6794	transdecoder	exon	192639	192711	.	+	.	ID=BSUD.17505.1.p1.exon4;Parent=BSUD.17505.1.p1
contig_6794	transdecoder	CDS	192639	192711	.	+	1	ID=cds.BSUD.17505.1.p1;Parent=BSUD.17505.1.p1
contig_6794	transdecoder	exon	193300	193408	.	+	.	ID=BSUD.17505.1.p1.exon5;Parent=BSUD.17505.1.p1
contig_6794	transdecoder	CDS	193300	193408	.	+	0	ID=cds.BSUD.17505.1.p1;Parent=BSUD.17505.1.p1
contig_6794	transdecoder	exon	193596	193685	.	+	.	ID=BSUD.17505.1.p1.exon6;Parent=BSUD.17505.1.p1
contig_6794	transdecoder	CDS	193596	193685	.	+	2	ID=cds.BSUD.17505.1.p1;Parent=BSUD.17505.1.p1
contig_6794	transdecoder	exon	194470	194555	.	+	.	ID=BSUD.17505.1.p1.exon7;Parent=BSUD.17505.1.p1
contig_6794	transdecoder	CDS	194470	194555	.	+	2	ID=cds.BSUD.17505.1.p1;Parent=BSUD.17505.1.p1
contig_6794	transdecoder	exon	194695	194776	.	+	.	ID=BSUD.17505.1.p1.exon8;Parent=BSUD.17505.1.p1
contig_6794	transdecoder	CDS	194695	194776	.	+	0	ID=cds.BSUD.17505.1.p1;Parent=BSUD.17505.1.p1
contig_6794	transdecoder	exon	195144	195294	.	+	.	ID=BSUD.17505.1.p1.exon9;Parent=BSUD.17505.1.p1
contig_6794	transdecoder	CDS	195144	195294	.	+	2	ID=cds.BSUD.17505.1.p1;Parent=BSUD.17505.1.p1
contig_6794	transdecoder	exon	195771	195939	.	+	.	ID=BSUD.17505.1.p1.exon10;Parent=BSUD.17505.1.p1
contig_6794	transdecoder	CDS	195771	195939	.	+	1	ID=cds.BSUD.17505.1.p1;Parent=BSUD.17505.1.p1
contig_6794	transdecoder	exon	196062	199822	.	+	.	ID=BSUD.17505.1.p1.exon11;Parent=BSUD.17505.1.p1
contig_6794	transdecoder	CDS	196062	196163	.	+	0	ID=cds.BSUD.17505.1.p1;Parent=BSUD.17505.1.p1
contig_6794	transdecoder	three_prime_UTR	196164	199822	.	+	.	ID=BSUD.17505.1.p1.utr3p1;Parent=BSUD.17505.1.p1
contig_6794	transdecoder	gene	203845	264317	.	-	.	ID=BSUD.17506;Interpro=IPR000719 (Protein kinase domain)---IPR011009 (Protein kinase-like domain superfamily)---IPR017441 (Protein kinase, ATP binding site)
contig_6794	transdecoder	mRNA	203845	229288	.	-	.	ID=BSUD.17506.1.p1;Parent=BSUD.17506;Interpro=IPR000719 (Protein kinase domain)---IPR011009 (Protein kinase-like domain superfamily)---IPR017441 (Protein kinase, ATP binding site)
contig_6794	transdecoder	five_prime_UTR	228564	229288	.	-	.	ID=BSUD.17506.1.p1.utr5p1;Parent=BSUD.17506.1.p1
contig_6794	transdecoder	exon	228547	229288	.	-	.	ID=BSUD.17506.1.p1.exon1;Parent=BSUD.17506.1.p1
contig_6794	transdecoder	CDS	228547	228563	.	-	0	ID=cds.BSUD.17506.1.p1;Parent=BSUD.17506.1.p1
contig_6794	transdecoder	exon	226557	226797	.	-	.	ID=BSUD.17506.1.p1.exon2;Parent=BSUD.17506.1.p1
contig_6794	transdecoder	CDS	226557	226797	.	-	1	ID=cds.BSUD.17506.1.p1;Parent=BSUD.17506.1.p1
contig_6794	transdecoder	exon	216391	216512	.	-	.	ID=BSUD.17506.1.p1.exon3;Parent=BSUD.17506.1.p1
contig_6794	transdecoder	CDS	216391	216512	.	-	0	ID=cds.BSUD.17506.1.p1;Parent=BSUD.17506.1.p1
contig_6794	transdecoder	exon	215183	215255	.	-	.	ID=BSUD.17506.1.p1.exon4;Parent=BSUD.17506.1.p1
contig_6794	transdecoder	CDS	215183	215255	.	-	1	ID=cds.BSUD.17506.1.p1;Parent=BSUD.17506.1.p1
contig_6794	transdecoder	exon	213847	213937	.	-	.	ID=BSUD.17506.1.p1.exon5;Parent=BSUD.17506.1.p1
contig_6794	transdecoder	CDS	213847	213937	.	-	0	ID=cds.BSUD.17506.1.p1;Parent=BSUD.17506.1.p1
contig_6794	transdecoder	exon	210026	210226	.	-	.	ID=BSUD.17506.1.p1.exon6;Parent=BSUD.17506.1.p1
contig_6794	transdecoder	CDS	210026	210226	.	-	2	ID=cds.BSUD.17506.1.p1;Parent=BSUD.17506.1.p1
contig_6794	transdecoder	exon	209861	209943	.	-	.	ID=BSUD.17506.1.p1.exon7;Parent=BSUD.17506.1.p1
contig_6794	transdecoder	CDS	209861	209943	.	-	2	ID=cds.BSUD.17506.1.p1;Parent=BSUD.17506.1.p1
contig_6794	transdecoder	exon	209468	209524	.	-	.	ID=BSUD.17506.1.p1.exon8;Parent=BSUD.17506.1.p1
contig_6794	transdecoder	CDS	209468	209524	.	-	0	ID=cds.BSUD.17506.1.p1;Parent=BSUD.17506.1.p1
contig_6794	transdecoder	exon	208752	208910	.	-	.	ID=BSUD.17506.1.p1.exon9;Parent=BSUD.17506.1.p1
contig_6794	transdecoder	CDS	208752	208910	.	-	0	ID=cds.BSUD.17506.1.p1;Parent=BSUD.17506.1.p1
contig_6794	transdecoder	exon	203845	208152	.	-	.	ID=BSUD.17506.1.p1.exon10;Parent=BSUD.17506.1.p1
contig_6794	transdecoder	CDS	208036	208152	.	-	0	ID=cds.BSUD.17506.1.p1;Parent=BSUD.17506.1.p1
contig_6794	transdecoder	three_prime_UTR	203845	208035	.	-	.	ID=BSUD.17506.1.p1.utr3p1;Parent=BSUD.17506.1.p1
contig_6794	transdecoder	mRNA	203845	236648	.	-	.	ID=BSUD.17506.2.p1;Parent=BSUD.17506;Interpro=IPR000719 (Protein kinase domain)---IPR011009 (Protein kinase-like domain superfamily)---IPR017441 (Protein kinase, ATP binding site)
contig_6794	transdecoder	five_prime_UTR	236534	236648	.	-	.	ID=BSUD.17506.2.p1.utr5p1;Parent=BSUD.17506.2.p1
contig_6794	transdecoder	exon	236529	236648	.	-	.	ID=BSUD.17506.2.p1.exon1;Parent=BSUD.17506.2.p1
contig_6794	transdecoder	CDS	236529	236533	.	-	0	ID=cds.BSUD.17506.2.p1;Parent=BSUD.17506.2.p1
contig_6794	transdecoder	exon	226557	226797	.	-	.	ID=BSUD.17506.2.p1.exon2;Parent=BSUD.17506.2.p1
contig_6794	transdecoder	CDS	226557	226797	.	-	1	ID=cds.BSUD.17506.2.p1;Parent=BSUD.17506.2.p1
contig_6794	transdecoder	exon	216391	216512	.	-	.	ID=BSUD.17506.2.p1.exon3;Parent=BSUD.17506.2.p1
contig_6794	transdecoder	CDS	216391	216512	.	-	0	ID=cds.BSUD.17506.2.p1;Parent=BSUD.17506.2.p1
contig_6794	transdecoder	exon	215183	215255	.	-	.	ID=BSUD.17506.2.p1.exon4;Parent=BSUD.17506.2.p1
contig_6794	transdecoder	CDS	215183	215255	.	-	1	ID=cds.BSUD.17506.2.p1;Parent=BSUD.17506.2.p1
contig_6794	transdecoder	exon	213847	213937	.	-	.	ID=BSUD.17506.2.p1.exon5;Parent=BSUD.17506.2.p1
contig_6794	transdecoder	CDS	213847	213937	.	-	0	ID=cds.BSUD.17506.2.p1;Parent=BSUD.17506.2.p1
contig_6794	transdecoder	exon	210026	210226	.	-	.	ID=BSUD.17506.2.p1.exon6;Parent=BSUD.17506.2.p1
contig_6794	transdecoder	CDS	210026	210226	.	-	2	ID=cds.BSUD.17506.2.p1;Parent=BSUD.17506.2.p1
contig_6794	transdecoder	exon	209861	209943	.	-	.	ID=BSUD.17506.2.p1.exon7;Parent=BSUD.17506.2.p1
contig_6794	transdecoder	CDS	209861	209943	.	-	2	ID=cds.BSUD.17506.2.p1;Parent=BSUD.17506.2.p1
contig_6794	transdecoder	exon	209468	209524	.	-	.	ID=BSUD.17506.2.p1.exon8;Parent=BSUD.17506.2.p1
contig_6794	transdecoder	CDS	209468	209524	.	-	0	ID=cds.BSUD.17506.2.p1;Parent=BSUD.17506.2.p1
contig_6794	transdecoder	exon	208752	208910	.	-	.	ID=BSUD.17506.2.p1.exon9;Parent=BSUD.17506.2.p1
contig_6794	transdecoder	CDS	208752	208910	.	-	0	ID=cds.BSUD.17506.2.p1;Parent=BSUD.17506.2.p1
contig_6794	transdecoder	exon	203845	208152	.	-	.	ID=BSUD.17506.2.p1.exon10;Parent=BSUD.17506.2.p1
contig_6794	transdecoder	CDS	208036	208152	.	-	0	ID=cds.BSUD.17506.2.p1;Parent=BSUD.17506.2.p1
contig_6794	transdecoder	three_prime_UTR	203845	208035	.	-	.	ID=BSUD.17506.2.p1.utr3p1;Parent=BSUD.17506.2.p1
contig_6794	transdecoder	mRNA	203845	264317	.	-	.	ID=BSUD.17506.3.p1;Parent=BSUD.17506;Interpro=IPR000719 (Protein kinase domain)---IPR011009 (Protein kinase-like domain superfamily)---IPR017441 (Protein kinase, ATP binding site)
contig_6794	transdecoder	five_prime_UTR	264041	264317	.	-	.	ID=BSUD.17506.3.p1.utr5p1;Parent=BSUD.17506.3.p1
contig_6794	transdecoder	five_prime_UTR	261098	261484	.	-	.	ID=BSUD.17506.3.p1.utr5p2;Parent=BSUD.17506.3.p1
contig_6794	transdecoder	exon	264041	264317	.	-	.	ID=BSUD.17506.3.p1.exon1;Parent=BSUD.17506.3.p1
contig_6794	transdecoder	exon	261045	261484	.	-	.	ID=BSUD.17506.3.p1.exon2;Parent=BSUD.17506.3.p1
contig_6794	transdecoder	CDS	261045	261097	.	-	0	ID=cds.BSUD.17506.3.p1;Parent=BSUD.17506.3.p1
contig_6794	transdecoder	exon	226557	226797	.	-	.	ID=BSUD.17506.3.p1.exon3;Parent=BSUD.17506.3.p1
contig_6794	transdecoder	CDS	226557	226797	.	-	1	ID=cds.BSUD.17506.3.p1;Parent=BSUD.17506.3.p1
contig_6794	transdecoder	exon	216391	216512	.	-	.	ID=BSUD.17506.3.p1.exon4;Parent=BSUD.17506.3.p1
contig_6794	transdecoder	CDS	216391	216512	.	-	0	ID=cds.BSUD.17506.3.p1;Parent=BSUD.17506.3.p1
contig_6794	transdecoder	exon	215183	215255	.	-	.	ID=BSUD.17506.3.p1.exon5;Parent=BSUD.17506.3.p1
contig_6794	transdecoder	CDS	215183	215255	.	-	1	ID=cds.BSUD.17506.3.p1;Parent=BSUD.17506.3.p1
contig_6794	transdecoder	exon	213847	213937	.	-	.	ID=BSUD.17506.3.p1.exon6;Parent=BSUD.17506.3.p1
contig_6794	transdecoder	CDS	213847	213937	.	-	0	ID=cds.BSUD.17506.3.p1;Parent=BSUD.17506.3.p1
contig_6794	transdecoder	exon	210026	210226	.	-	.	ID=BSUD.17506.3.p1.exon7;Parent=BSUD.17506.3.p1
contig_6794	transdecoder	CDS	210026	210226	.	-	2	ID=cds.BSUD.17506.3.p1;Parent=BSUD.17506.3.p1
contig_6794	transdecoder	exon	209861	209943	.	-	.	ID=BSUD.17506.3.p1.exon8;Parent=BSUD.17506.3.p1
contig_6794	transdecoder	CDS	209861	209943	.	-	2	ID=cds.BSUD.17506.3.p1;Parent=BSUD.17506.3.p1
contig_6794	transdecoder	exon	209468	209524	.	-	.	ID=BSUD.17506.3.p1.exon9;Parent=BSUD.17506.3.p1
contig_6794	transdecoder	CDS	209468	209524	.	-	0	ID=cds.BSUD.17506.3.p1;Parent=BSUD.17506.3.p1
contig_6794	transdecoder	exon	208752	208910	.	-	.	ID=BSUD.17506.3.p1.exon10;Parent=BSUD.17506.3.p1
contig_6794	transdecoder	CDS	208752	208910	.	-	0	ID=cds.BSUD.17506.3.p1;Parent=BSUD.17506.3.p1
contig_6794	transdecoder	exon	203845	208152	.	-	.	ID=BSUD.17506.3.p1.exon11;Parent=BSUD.17506.3.p1
contig_6794	transdecoder	CDS	208036	208152	.	-	0	ID=cds.BSUD.17506.3.p1;Parent=BSUD.17506.3.p1
contig_6794	transdecoder	three_prime_UTR	203845	208035	.	-	.	ID=BSUD.17506.3.p1.utr3p1;Parent=BSUD.17506.3.p1
contig_6794	transdecoder	gene	279647	328335	.	-	.	ID=BSUD.17507;Interpro=IPR000719 (Protein kinase domain)---IPR001180 (Citron homology (CNH) domain)---IPR011009 (Protein kinase-like domain superfamily)---IPR017441 (Protein kinase, ATP binding site)---IPR021160 (Mitogen-activated protein (MAP) kinase kinase kinase kinase)
contig_6794	transdecoder	mRNA	279647	328324	.	-	.	ID=BSUD.17507.1.p1;Parent=BSUD.17507;Interpro=IPR000719 (Protein kinase domain)---IPR001180 (Citron homology (CNH) domain)---IPR011009 (Protein kinase-like domain superfamily)---IPR017441 (Protein kinase, ATP binding site)---IPR021160 (Mitogen-activated protein (MAP) kinase kinase kinase kinase)
contig_6794	transdecoder	five_prime_UTR	328182	328324	.	-	.	ID=BSUD.17507.1.p1.utr5p1;Parent=BSUD.17507.1.p1
contig_6794	transdecoder	exon	328092	328324	.	-	.	ID=BSUD.17507.1.p1.exon1;Parent=BSUD.17507.1.p1
contig_6794	transdecoder	CDS	328092	328181	.	-	0	ID=cds.BSUD.17507.1.p1;Parent=BSUD.17507.1.p1
contig_6794	transdecoder	exon	324853	324910	.	-	.	ID=BSUD.17507.1.p1.exon2;Parent=BSUD.17507.1.p1
contig_6794	transdecoder	CDS	324853	324910	.	-	0	ID=cds.BSUD.17507.1.p1;Parent=BSUD.17507.1.p1
contig_6794	transdecoder	exon	324558	324648	.	-	.	ID=BSUD.17507.1.p1.exon3;Parent=BSUD.17507.1.p1
contig_6794	transdecoder	CDS	324558	324648	.	-	2	ID=cds.BSUD.17507.1.p1;Parent=BSUD.17507.1.p1
contig_6794	transdecoder	exon	324404	324468	.	-	.	ID=BSUD.17507.1.p1.exon4;Parent=BSUD.17507.1.p1
contig_6794	transdecoder	CDS	324404	324468	.	-	1	ID=cds.BSUD.17507.1.p1;Parent=BSUD.17507.1.p1
contig_6794	transdecoder	exon	323530	323633	.	-	.	ID=BSUD.17507.1.p1.exon5;Parent=BSUD.17507.1.p1
contig_6794	transdecoder	CDS	323530	323633	.	-	2	ID=cds.BSUD.17507.1.p1;Parent=BSUD.17507.1.p1
contig_6794	transdecoder	exon	322776	322818	.	-	.	ID=BSUD.17507.1.p1.exon6;Parent=BSUD.17507.1.p1
contig_6794	transdecoder	CDS	322776	322818	.	-	0	ID=cds.BSUD.17507.1.p1;Parent=BSUD.17507.1.p1
contig_6794	transdecoder	exon	322392	322464	.	-	.	ID=BSUD.17507.1.p1.exon7;Parent=BSUD.17507.1.p1
contig_6794	transdecoder	CDS	322392	322464	.	-	2	ID=cds.BSUD.17507.1.p1;Parent=BSUD.17507.1.p1
contig_6794	transdecoder	exon	314561	314692	.	-	.	ID=BSUD.17507.1.p1.exon8;Parent=BSUD.17507.1.p1
contig_6794	transdecoder	CDS	314561	314692	.	-	1	ID=cds.BSUD.17507.1.p1;Parent=BSUD.17507.1.p1
contig_6794	transdecoder	exon	314358	314420	.	-	.	ID=BSUD.17507.1.p1.exon9;Parent=BSUD.17507.1.p1
contig_6794	transdecoder	CDS	314358	314420	.	-	1	ID=cds.BSUD.17507.1.p1;Parent=BSUD.17507.1.p1
contig_6794	transdecoder	exon	313283	313364	.	-	.	ID=BSUD.17507.1.p1.exon10;Parent=BSUD.17507.1.p1
contig_6794	transdecoder	CDS	313283	313364	.	-	1	ID=cds.BSUD.17507.1.p1;Parent=BSUD.17507.1.p1
contig_6794	transdecoder	exon	312693	312797	.	-	.	ID=BSUD.17507.1.p1.exon11;Parent=BSUD.17507.1.p1
contig_6794	transdecoder	CDS	312693	312797	.	-	0	ID=cds.BSUD.17507.1.p1;Parent=BSUD.17507.1.p1
contig_6794	transdecoder	exon	312485	312566	.	-	.	ID=BSUD.17507.1.p1.exon12;Parent=BSUD.17507.1.p1
contig_6794	transdecoder	CDS	312485	312566	.	-	0	ID=cds.BSUD.17507.1.p1;Parent=BSUD.17507.1.p1
contig_6794	transdecoder	exon	311788	311813	.	-	.	ID=BSUD.17507.1.p1.exon13;Parent=BSUD.17507.1.p1
contig_6794	transdecoder	CDS	311788	311813	.	-	2	ID=cds.BSUD.17507.1.p1;Parent=BSUD.17507.1.p1
contig_6794	transdecoder	exon	311431	311483	.	-	.	ID=BSUD.17507.1.p1.exon14;Parent=BSUD.17507.1.p1
contig_6794	transdecoder	CDS	311431	311483	.	-	0	ID=cds.BSUD.17507.1.p1;Parent=BSUD.17507.1.p1
contig_6794	transdecoder	exon	310413	310451	.	-	.	ID=BSUD.17507.1.p1.exon15;Parent=BSUD.17507.1.p1
contig_6794	transdecoder	CDS	310413	310451	.	-	1	ID=cds.BSUD.17507.1.p1;Parent=BSUD.17507.1.p1
contig_6794	transdecoder	exon	308085	308138	.	-	.	ID=BSUD.17507.1.p1.exon16;Parent=BSUD.17507.1.p1
contig_6794	transdecoder	CDS	308085	308138	.	-	1	ID=cds.BSUD.17507.1.p1;Parent=BSUD.17507.1.p1
contig_6794	transdecoder	exon	306583	306625	.	-	.	ID=BSUD.17507.1.p1.exon17;Parent=BSUD.17507.1.p1
contig_6794	transdecoder	CDS	306583	306625	.	-	1	ID=cds.BSUD.17507.1.p1;Parent=BSUD.17507.1.p1
contig_6794	transdecoder	exon	306228	306429	.	-	.	ID=BSUD.17507.1.p1.exon18;Parent=BSUD.17507.1.p1
contig_6794	transdecoder	CDS	306228	306429	.	-	0	ID=cds.BSUD.17507.1.p1;Parent=BSUD.17507.1.p1
contig_6794	transdecoder	exon	305478	305668	.	-	.	ID=BSUD.17507.1.p1.exon19;Parent=BSUD.17507.1.p1
contig_6794	transdecoder	CDS	305478	305668	.	-	2	ID=cds.BSUD.17507.1.p1;Parent=BSUD.17507.1.p1
contig_6794	transdecoder	exon	304813	304872	.	-	.	ID=BSUD.17507.1.p1.exon20;Parent=BSUD.17507.1.p1
contig_6794	transdecoder	CDS	304813	304872	.	-	0	ID=cds.BSUD.17507.1.p1;Parent=BSUD.17507.1.p1
contig_6794	transdecoder	exon	304637	304721	.	-	.	ID=BSUD.17507.1.p1.exon21;Parent=BSUD.17507.1.p1
contig_6794	transdecoder	CDS	304637	304721	.	-	0	ID=cds.BSUD.17507.1.p1;Parent=BSUD.17507.1.p1
contig_6794	transdecoder	exon	303325	303404	.	-	.	ID=BSUD.17507.1.p1.exon22;Parent=BSUD.17507.1.p1
contig_6794	transdecoder	CDS	303325	303404	.	-	2	ID=cds.BSUD.17507.1.p1;Parent=BSUD.17507.1.p1
contig_6794	transdecoder	exon	302725	302785	.	-	.	ID=BSUD.17507.1.p1.exon23;Parent=BSUD.17507.1.p1
contig_6794	transdecoder	CDS	302725	302785	.	-	0	ID=cds.BSUD.17507.1.p1;Parent=BSUD.17507.1.p1
contig_6794	transdecoder	exon	302405	302510	.	-	.	ID=BSUD.17507.1.p1.exon24;Parent=BSUD.17507.1.p1
contig_6794	transdecoder	CDS	302405	302510	.	-	2	ID=cds.BSUD.17507.1.p1;Parent=BSUD.17507.1.p1
contig_6794	transdecoder	exon	301421	301583	.	-	.	ID=BSUD.17507.1.p1.exon25;Parent=BSUD.17507.1.p1
contig_6794	transdecoder	CDS	301421	301583	.	-	1	ID=cds.BSUD.17507.1.p1;Parent=BSUD.17507.1.p1
contig_6794	transdecoder	exon	301112	301212	.	-	.	ID=BSUD.17507.1.p1.exon26;Parent=BSUD.17507.1.p1
contig_6794	transdecoder	CDS	301112	301212	.	-	0	ID=cds.BSUD.17507.1.p1;Parent=BSUD.17507.1.p1
contig_6794	transdecoder	exon	300748	300824	.	-	.	ID=BSUD.17507.1.p1.exon27;Parent=BSUD.17507.1.p1
contig_6794	transdecoder	CDS	300748	300824	.	-	1	ID=cds.BSUD.17507.1.p1;Parent=BSUD.17507.1.p1
contig_6794	transdecoder	exon	300502	300570	.	-	.	ID=BSUD.17507.1.p1.exon28;Parent=BSUD.17507.1.p1
contig_6794	transdecoder	CDS	300502	300570	.	-	2	ID=cds.BSUD.17507.1.p1;Parent=BSUD.17507.1.p1
contig_6794	transdecoder	exon	300226	300318	.	-	.	ID=BSUD.17507.1.p1.exon29;Parent=BSUD.17507.1.p1
contig_6794	transdecoder	CDS	300226	300318	.	-	2	ID=cds.BSUD.17507.1.p1;Parent=BSUD.17507.1.p1
contig_6794	transdecoder	exon	299893	299963	.	-	.	ID=BSUD.17507.1.p1.exon30;Parent=BSUD.17507.1.p1
contig_6794	transdecoder	CDS	299893	299963	.	-	2	ID=cds.BSUD.17507.1.p1;Parent=BSUD.17507.1.p1
contig_6794	transdecoder	exon	299727	299782	.	-	.	ID=BSUD.17507.1.p1.exon31;Parent=BSUD.17507.1.p1
contig_6794	transdecoder	CDS	299727	299782	.	-	0	ID=cds.BSUD.17507.1.p1;Parent=BSUD.17507.1.p1
contig_6794	transdecoder	exon	279647	280130	.	-	.	ID=BSUD.17507.1.p1.exon32;Parent=BSUD.17507.1.p1
contig_6794	transdecoder	CDS	280043	280130	.	-	1	ID=cds.BSUD.17507.1.p1;Parent=BSUD.17507.1.p1
contig_6794	transdecoder	three_prime_UTR	279647	280042	.	-	.	ID=BSUD.17507.1.p1.utr3p1;Parent=BSUD.17507.1.p1
contig_6794	transdecoder	mRNA	279647	328335	.	-	.	ID=BSUD.17507.2.p1;Parent=BSUD.17507;Interpro=IPR000719 (Protein kinase domain)---IPR001180 (Citron homology (CNH) domain)---IPR011009 (Protein kinase-like domain superfamily)---IPR017441 (Protein kinase, ATP binding site)---IPR021160 (Mitogen-activated protein (MAP) kinase kinase kinase kinase)
contig_6794	transdecoder	five_prime_UTR	328182	328335	.	-	.	ID=BSUD.17507.2.p1.utr5p1;Parent=BSUD.17507.2.p1
contig_6794	transdecoder	exon	328092	328335	.	-	.	ID=BSUD.17507.2.p1.exon1;Parent=BSUD.17507.2.p1
contig_6794	transdecoder	CDS	328092	328181	.	-	0	ID=cds.BSUD.17507.2.p1;Parent=BSUD.17507.2.p1
contig_6794	transdecoder	exon	324853	324910	.	-	.	ID=BSUD.17507.2.p1.exon2;Parent=BSUD.17507.2.p1
contig_6794	transdecoder	CDS	324853	324910	.	-	0	ID=cds.BSUD.17507.2.p1;Parent=BSUD.17507.2.p1
contig_6794	transdecoder	exon	324558	324648	.	-	.	ID=BSUD.17507.2.p1.exon3;Parent=BSUD.17507.2.p1
contig_6794	transdecoder	CDS	324558	324648	.	-	2	ID=cds.BSUD.17507.2.p1;Parent=BSUD.17507.2.p1
contig_6794	transdecoder	exon	324404	324468	.	-	.	ID=BSUD.17507.2.p1.exon4;Parent=BSUD.17507.2.p1
contig_6794	transdecoder	CDS	324404	324468	.	-	1	ID=cds.BSUD.17507.2.p1;Parent=BSUD.17507.2.p1
contig_6794	transdecoder	exon	323530	323633	.	-	.	ID=BSUD.17507.2.p1.exon5;Parent=BSUD.17507.2.p1
contig_6794	transdecoder	CDS	323530	323633	.	-	2	ID=cds.BSUD.17507.2.p1;Parent=BSUD.17507.2.p1
contig_6794	transdecoder	exon	322776	322818	.	-	.	ID=BSUD.17507.2.p1.exon6;Parent=BSUD.17507.2.p1
contig_6794	transdecoder	CDS	322776	322818	.	-	0	ID=cds.BSUD.17507.2.p1;Parent=BSUD.17507.2.p1
contig_6794	transdecoder	exon	322392	322464	.	-	.	ID=BSUD.17507.2.p1.exon7;Parent=BSUD.17507.2.p1
contig_6794	transdecoder	CDS	322392	322464	.	-	2	ID=cds.BSUD.17507.2.p1;Parent=BSUD.17507.2.p1
contig_6794	transdecoder	exon	314561	314692	.	-	.	ID=BSUD.17507.2.p1.exon8;Parent=BSUD.17507.2.p1
contig_6794	transdecoder	CDS	314561	314692	.	-	1	ID=cds.BSUD.17507.2.p1;Parent=BSUD.17507.2.p1
contig_6794	transdecoder	exon	314358	314420	.	-	.	ID=BSUD.17507.2.p1.exon9;Parent=BSUD.17507.2.p1
contig_6794	transdecoder	CDS	314358	314420	.	-	1	ID=cds.BSUD.17507.2.p1;Parent=BSUD.17507.2.p1
contig_6794	transdecoder	exon	313283	313364	.	-	.	ID=BSUD.17507.2.p1.exon10;Parent=BSUD.17507.2.p1
contig_6794	transdecoder	CDS	313283	313364	.	-	1	ID=cds.BSUD.17507.2.p1;Parent=BSUD.17507.2.p1
contig_6794	transdecoder	exon	312693	312797	.	-	.	ID=BSUD.17507.2.p1.exon11;Parent=BSUD.17507.2.p1
contig_6794	transdecoder	CDS	312693	312797	.	-	0	ID=cds.BSUD.17507.2.p1;Parent=BSUD.17507.2.p1
contig_6794	transdecoder	exon	312485	312566	.	-	.	ID=BSUD.17507.2.p1.exon12;Parent=BSUD.17507.2.p1
contig_6794	transdecoder	CDS	312485	312566	.	-	0	ID=cds.BSUD.17507.2.p1;Parent=BSUD.17507.2.p1
contig_6794	transdecoder	exon	311788	311813	.	-	.	ID=BSUD.17507.2.p1.exon13;Parent=BSUD.17507.2.p1
contig_6794	transdecoder	CDS	311788	311813	.	-	2	ID=cds.BSUD.17507.2.p1;Parent=BSUD.17507.2.p1
contig_6794	transdecoder	exon	311431	311483	.	-	.	ID=BSUD.17507.2.p1.exon14;Parent=BSUD.17507.2.p1
contig_6794	transdecoder	CDS	311431	311483	.	-	0	ID=cds.BSUD.17507.2.p1;Parent=BSUD.17507.2.p1
contig_6794	transdecoder	exon	310413	310451	.	-	.	ID=BSUD.17507.2.p1.exon15;Parent=BSUD.17507.2.p1
contig_6794	transdecoder	CDS	310413	310451	.	-	1	ID=cds.BSUD.17507.2.p1;Parent=BSUD.17507.2.p1
contig_6794	transdecoder	exon	306583	306625	.	-	.	ID=BSUD.17507.2.p1.exon16;Parent=BSUD.17507.2.p1
contig_6794	transdecoder	CDS	306583	306625	.	-	1	ID=cds.BSUD.17507.2.p1;Parent=BSUD.17507.2.p1
contig_6794	transdecoder	exon	306228	306429	.	-	.	ID=BSUD.17507.2.p1.exon17;Parent=BSUD.17507.2.p1
contig_6794	transdecoder	CDS	306228	306429	.	-	0	ID=cds.BSUD.17507.2.p1;Parent=BSUD.17507.2.p1
contig_6794	transdecoder	exon	305478	305668	.	-	.	ID=BSUD.17507.2.p1.exon18;Parent=BSUD.17507.2.p1
contig_6794	transdecoder	CDS	305478	305668	.	-	2	ID=cds.BSUD.17507.2.p1;Parent=BSUD.17507.2.p1
contig_6794	transdecoder	exon	304813	304872	.	-	.	ID=BSUD.17507.2.p1.exon19;Parent=BSUD.17507.2.p1
contig_6794	transdecoder	CDS	304813	304872	.	-	0	ID=cds.BSUD.17507.2.p1;Parent=BSUD.17507.2.p1
contig_6794	transdecoder	exon	304637	304721	.	-	.	ID=BSUD.17507.2.p1.exon20;Parent=BSUD.17507.2.p1
contig_6794	transdecoder	CDS	304637	304721	.	-	0	ID=cds.BSUD.17507.2.p1;Parent=BSUD.17507.2.p1
contig_6794	transdecoder	exon	303325	303404	.	-	.	ID=BSUD.17507.2.p1.exon21;Parent=BSUD.17507.2.p1
contig_6794	transdecoder	CDS	303325	303404	.	-	2	ID=cds.BSUD.17507.2.p1;Parent=BSUD.17507.2.p1
contig_6794	transdecoder	exon	302725	302785	.	-	.	ID=BSUD.17507.2.p1.exon22;Parent=BSUD.17507.2.p1
contig_6794	transdecoder	CDS	302725	302785	.	-	0	ID=cds.BSUD.17507.2.p1;Parent=BSUD.17507.2.p1
contig_6794	transdecoder	exon	302405	302510	.	-	.	ID=BSUD.17507.2.p1.exon23;Parent=BSUD.17507.2.p1
contig_6794	transdecoder	CDS	302405	302510	.	-	2	ID=cds.BSUD.17507.2.p1;Parent=BSUD.17507.2.p1
contig_6794	transdecoder	exon	301421	301583	.	-	.	ID=BSUD.17507.2.p1.exon24;Parent=BSUD.17507.2.p1
contig_6794	transdecoder	CDS	301421	301583	.	-	1	ID=cds.BSUD.17507.2.p1;Parent=BSUD.17507.2.p1
contig_6794	transdecoder	exon	301112	301212	.	-	.	ID=BSUD.17507.2.p1.exon25;Parent=BSUD.17507.2.p1
contig_6794	transdecoder	CDS	301112	301212	.	-	0	ID=cds.BSUD.17507.2.p1;Parent=BSUD.17507.2.p1
contig_6794	transdecoder	exon	300748	300824	.	-	.	ID=BSUD.17507.2.p1.exon26;Parent=BSUD.17507.2.p1
contig_6794	transdecoder	CDS	300748	300824	.	-	1	ID=cds.BSUD.17507.2.p1;Parent=BSUD.17507.2.p1
contig_6794	transdecoder	exon	300502	300570	.	-	.	ID=BSUD.17507.2.p1.exon27;Parent=BSUD.17507.2.p1
contig_6794	transdecoder	CDS	300502	300570	.	-	2	ID=cds.BSUD.17507.2.p1;Parent=BSUD.17507.2.p1
contig_6794	transdecoder	exon	300226	300318	.	-	.	ID=BSUD.17507.2.p1.exon28;Parent=BSUD.17507.2.p1
contig_6794	transdecoder	CDS	300226	300318	.	-	2	ID=cds.BSUD.17507.2.p1;Parent=BSUD.17507.2.p1
contig_6794	transdecoder	exon	299893	299963	.	-	.	ID=BSUD.17507.2.p1.exon29;Parent=BSUD.17507.2.p1
contig_6794	transdecoder	CDS	299893	299963	.	-	2	ID=cds.BSUD.17507.2.p1;Parent=BSUD.17507.2.p1
contig_6794	transdecoder	exon	299727	299782	.	-	.	ID=BSUD.17507.2.p1.exon30;Parent=BSUD.17507.2.p1
contig_6794	transdecoder	CDS	299727	299782	.	-	0	ID=cds.BSUD.17507.2.p1;Parent=BSUD.17507.2.p1
contig_6794	transdecoder	exon	279647	280130	.	-	.	ID=BSUD.17507.2.p1.exon31;Parent=BSUD.17507.2.p1
contig_6794	transdecoder	CDS	280043	280130	.	-	1	ID=cds.BSUD.17507.2.p1;Parent=BSUD.17507.2.p1
contig_6794	transdecoder	three_prime_UTR	279647	280042	.	-	.	ID=BSUD.17507.2.p1.utr3p1;Parent=BSUD.17507.2.p1
contig_6794	transdecoder	mRNA	279647	328326	.	-	.	ID=BSUD.17507.3.p1;Parent=BSUD.17507;Interpro=IPR000719 (Protein kinase domain)---IPR001180 (Citron homology (CNH) domain)---IPR011009 (Protein kinase-like domain superfamily)---IPR017441 (Protein kinase, ATP binding site)---IPR021160 (Mitogen-activated protein (MAP) kinase kinase kinase kinase)
contig_6794	transdecoder	five_prime_UTR	328182	328326	.	-	.	ID=BSUD.17507.3.p1.utr5p1;Parent=BSUD.17507.3.p1
contig_6794	transdecoder	exon	328092	328326	.	-	.	ID=BSUD.17507.3.p1.exon1;Parent=BSUD.17507.3.p1
contig_6794	transdecoder	CDS	328092	328181	.	-	0	ID=cds.BSUD.17507.3.p1;Parent=BSUD.17507.3.p1
contig_6794	transdecoder	exon	324853	324910	.	-	.	ID=BSUD.17507.3.p1.exon2;Parent=BSUD.17507.3.p1
contig_6794	transdecoder	CDS	324853	324910	.	-	0	ID=cds.BSUD.17507.3.p1;Parent=BSUD.17507.3.p1
contig_6794	transdecoder	exon	324558	324648	.	-	.	ID=BSUD.17507.3.p1.exon3;Parent=BSUD.17507.3.p1
contig_6794	transdecoder	CDS	324558	324648	.	-	2	ID=cds.BSUD.17507.3.p1;Parent=BSUD.17507.3.p1
contig_6794	transdecoder	exon	324404	324468	.	-	.	ID=BSUD.17507.3.p1.exon4;Parent=BSUD.17507.3.p1
contig_6794	transdecoder	CDS	324404	324468	.	-	1	ID=cds.BSUD.17507.3.p1;Parent=BSUD.17507.3.p1
contig_6794	transdecoder	exon	323530	323633	.	-	.	ID=BSUD.17507.3.p1.exon5;Parent=BSUD.17507.3.p1
contig_6794	transdecoder	CDS	323530	323633	.	-	2	ID=cds.BSUD.17507.3.p1;Parent=BSUD.17507.3.p1
contig_6794	transdecoder	exon	322776	322818	.	-	.	ID=BSUD.17507.3.p1.exon6;Parent=BSUD.17507.3.p1
contig_6794	transdecoder	CDS	322776	322818	.	-	0	ID=cds.BSUD.17507.3.p1;Parent=BSUD.17507.3.p1
contig_6794	transdecoder	exon	322392	322464	.	-	.	ID=BSUD.17507.3.p1.exon7;Parent=BSUD.17507.3.p1
contig_6794	transdecoder	CDS	322392	322464	.	-	2	ID=cds.BSUD.17507.3.p1;Parent=BSUD.17507.3.p1
contig_6794	transdecoder	exon	314561	314692	.	-	.	ID=BSUD.17507.3.p1.exon8;Parent=BSUD.17507.3.p1
contig_6794	transdecoder	CDS	314561	314692	.	-	1	ID=cds.BSUD.17507.3.p1;Parent=BSUD.17507.3.p1
contig_6794	transdecoder	exon	314358	314420	.	-	.	ID=BSUD.17507.3.p1.exon9;Parent=BSUD.17507.3.p1
contig_6794	transdecoder	CDS	314358	314420	.	-	1	ID=cds.BSUD.17507.3.p1;Parent=BSUD.17507.3.p1
contig_6794	transdecoder	exon	313283	313364	.	-	.	ID=BSUD.17507.3.p1.exon10;Parent=BSUD.17507.3.p1
contig_6794	transdecoder	CDS	313283	313364	.	-	1	ID=cds.BSUD.17507.3.p1;Parent=BSUD.17507.3.p1
contig_6794	transdecoder	exon	312693	312797	.	-	.	ID=BSUD.17507.3.p1.exon11;Parent=BSUD.17507.3.p1
contig_6794	transdecoder	CDS	312693	312797	.	-	0	ID=cds.BSUD.17507.3.p1;Parent=BSUD.17507.3.p1
contig_6794	transdecoder	exon	312485	312566	.	-	.	ID=BSUD.17507.3.p1.exon12;Parent=BSUD.17507.3.p1
contig_6794	transdecoder	CDS	312485	312566	.	-	0	ID=cds.BSUD.17507.3.p1;Parent=BSUD.17507.3.p1
contig_6794	transdecoder	exon	311788	311813	.	-	.	ID=BSUD.17507.3.p1.exon13;Parent=BSUD.17507.3.p1
contig_6794	transdecoder	CDS	311788	311813	.	-	2	ID=cds.BSUD.17507.3.p1;Parent=BSUD.17507.3.p1
contig_6794	transdecoder	exon	311431	311483	.	-	.	ID=BSUD.17507.3.p1.exon14;Parent=BSUD.17507.3.p1
contig_6794	transdecoder	CDS	311431	311483	.	-	0	ID=cds.BSUD.17507.3.p1;Parent=BSUD.17507.3.p1
contig_6794	transdecoder	exon	306583	306625	.	-	.	ID=BSUD.17507.3.p1.exon15;Parent=BSUD.17507.3.p1
contig_6794	transdecoder	CDS	306583	306625	.	-	1	ID=cds.BSUD.17507.3.p1;Parent=BSUD.17507.3.p1
contig_6794	transdecoder	exon	306228	306429	.	-	.	ID=BSUD.17507.3.p1.exon16;Parent=BSUD.17507.3.p1
contig_6794	transdecoder	CDS	306228	306429	.	-	0	ID=cds.BSUD.17507.3.p1;Parent=BSUD.17507.3.p1
contig_6794	transdecoder	exon	305478	305668	.	-	.	ID=BSUD.17507.3.p1.exon17;Parent=BSUD.17507.3.p1
contig_6794	transdecoder	CDS	305478	305668	.	-	2	ID=cds.BSUD.17507.3.p1;Parent=BSUD.17507.3.p1
contig_6794	transdecoder	exon	304813	304872	.	-	.	ID=BSUD.17507.3.p1.exon18;Parent=BSUD.17507.3.p1
contig_6794	transdecoder	CDS	304813	304872	.	-	0	ID=cds.BSUD.17507.3.p1;Parent=BSUD.17507.3.p1
contig_6794	transdecoder	exon	304637	304721	.	-	.	ID=BSUD.17507.3.p1.exon19;Parent=BSUD.17507.3.p1
contig_6794	transdecoder	CDS	304637	304721	.	-	0	ID=cds.BSUD.17507.3.p1;Parent=BSUD.17507.3.p1
contig_6794	transdecoder	exon	303325	303404	.	-	.	ID=BSUD.17507.3.p1.exon20;Parent=BSUD.17507.3.p1
contig_6794	transdecoder	CDS	303325	303404	.	-	2	ID=cds.BSUD.17507.3.p1;Parent=BSUD.17507.3.p1
contig_6794	transdecoder	exon	302725	302785	.	-	.	ID=BSUD.17507.3.p1.exon21;Parent=BSUD.17507.3.p1
contig_6794	transdecoder	CDS	302725	302785	.	-	0	ID=cds.BSUD.17507.3.p1;Parent=BSUD.17507.3.p1
contig_6794	transdecoder	exon	302405	302510	.	-	.	ID=BSUD.17507.3.p1.exon22;Parent=BSUD.17507.3.p1
contig_6794	transdecoder	CDS	302405	302510	.	-	2	ID=cds.BSUD.17507.3.p1;Parent=BSUD.17507.3.p1
contig_6794	transdecoder	exon	301421	301583	.	-	.	ID=BSUD.17507.3.p1.exon23;Parent=BSUD.17507.3.p1
contig_6794	transdecoder	CDS	301421	301583	.	-	1	ID=cds.BSUD.17507.3.p1;Parent=BSUD.17507.3.p1
contig_6794	transdecoder	exon	301112	301212	.	-	.	ID=BSUD.17507.3.p1.exon24;Parent=BSUD.17507.3.p1
contig_6794	transdecoder	CDS	301112	301212	.	-	0	ID=cds.BSUD.17507.3.p1;Parent=BSUD.17507.3.p1
contig_6794	transdecoder	exon	300748	300824	.	-	.	ID=BSUD.17507.3.p1.exon25;Parent=BSUD.17507.3.p1
contig_6794	transdecoder	CDS	300748	300824	.	-	1	ID=cds.BSUD.17507.3.p1;Parent=BSUD.17507.3.p1
contig_6794	transdecoder	exon	300502	300570	.	-	.	ID=BSUD.17507.3.p1.exon26;Parent=BSUD.17507.3.p1
contig_6794	transdecoder	CDS	300502	300570	.	-	2	ID=cds.BSUD.17507.3.p1;Parent=BSUD.17507.3.p1
contig_6794	transdecoder	exon	300226	300318	.	-	.	ID=BSUD.17507.3.p1.exon27;Parent=BSUD.17507.3.p1
contig_6794	transdecoder	CDS	300226	300318	.	-	2	ID=cds.BSUD.17507.3.p1;Parent=BSUD.17507.3.p1
contig_6794	transdecoder	exon	299893	299963	.	-	.	ID=BSUD.17507.3.p1.exon28;Parent=BSUD.17507.3.p1
contig_6794	transdecoder	CDS	299893	299963	.	-	2	ID=cds.BSUD.17507.3.p1;Parent=BSUD.17507.3.p1
contig_6794	transdecoder	exon	299727	299782	.	-	.	ID=BSUD.17507.3.p1.exon29;Parent=BSUD.17507.3.p1
contig_6794	transdecoder	CDS	299727	299782	.	-	0	ID=cds.BSUD.17507.3.p1;Parent=BSUD.17507.3.p1
contig_6794	transdecoder	exon	279647	280130	.	-	.	ID=BSUD.17507.3.p1.exon30;Parent=BSUD.17507.3.p1
contig_6794	transdecoder	CDS	280043	280130	.	-	1	ID=cds.BSUD.17507.3.p1;Parent=BSUD.17507.3.p1
contig_6794	transdecoder	three_prime_UTR	279647	280042	.	-	.	ID=BSUD.17507.3.p1.utr3p1;Parent=BSUD.17507.3.p1
contig_6794	tRNAscan-SE	tRNA	302094	302156	38.4	+	.	ID=contig_6794.trna3;Name=contig_6794.tRNA3-UndetNNN;isotype=Undet;anticodon=NNN;gene_biotype=tRNA
contig_6794	tRNAscan-SE	exon	302094	302156	.	+	.	ID=contig_6794.trna3.exon1;Parent=contig_6794.trna3
contig_6794	transdecoder	gene	337219	369095	.	+	.	ID=BSUD.17508;Interpro=IPR001452 (SH3 domain)---IPR036028 (SH3-like domain superfamily)
contig_6794	transdecoder	mRNA	337219	369095	.	+	.	ID=BSUD.17508.1.p1;Parent=BSUD.17508;Interpro=IPR001452 (SH3 domain)---IPR036028 (SH3-like domain superfamily)
contig_6794	transdecoder	five_prime_UTR	337219	337261	.	+	.	ID=BSUD.17508.1.p1.utr5p1;Parent=BSUD.17508.1.p1
contig_6794	transdecoder	exon	337219	337388	.	+	.	ID=BSUD.17508.1.p1.exon1;Parent=BSUD.17508.1.p1
contig_6794	transdecoder	CDS	337262	337388	.	+	0	ID=cds.BSUD.17508.1.p1;Parent=BSUD.17508.1.p1
contig_6794	transdecoder	exon	340791	340924	.	+	.	ID=BSUD.17508.1.p1.exon2;Parent=BSUD.17508.1.p1
contig_6794	transdecoder	CDS	340791	340924	.	+	2	ID=cds.BSUD.17508.1.p1;Parent=BSUD.17508.1.p1
contig_6794	transdecoder	exon	342002	342091	.	+	.	ID=BSUD.17508.1.p1.exon3;Parent=BSUD.17508.1.p1
contig_6794	transdecoder	CDS	342002	342091	.	+	0	ID=cds.BSUD.17508.1.p1;Parent=BSUD.17508.1.p1
contig_6794	transdecoder	exon	342803	342893	.	+	.	ID=BSUD.17508.1.p1.exon4;Parent=BSUD.17508.1.p1
contig_6794	transdecoder	CDS	342803	342893	.	+	0	ID=cds.BSUD.17508.1.p1;Parent=BSUD.17508.1.p1
contig_6794	transdecoder	exon	343246	343265	.	+	.	ID=BSUD.17508.1.p1.exon5;Parent=BSUD.17508.1.p1
contig_6794	transdecoder	CDS	343246	343265	.	+	2	ID=cds.BSUD.17508.1.p1;Parent=BSUD.17508.1.p1
contig_6794	transdecoder	exon	343589	343709	.	+	.	ID=BSUD.17508.1.p1.exon6;Parent=BSUD.17508.1.p1
contig_6794	transdecoder	CDS	343589	343709	.	+	0	ID=cds.BSUD.17508.1.p1;Parent=BSUD.17508.1.p1
contig_6794	transdecoder	exon	348052	350570	.	+	.	ID=BSUD.17508.1.p1.exon7;Parent=BSUD.17508.1.p1
contig_6794	transdecoder	CDS	348052	350570	.	+	2	ID=cds.BSUD.17508.1.p1;Parent=BSUD.17508.1.p1
contig_6794	transdecoder	exon	350709	350939	.	+	.	ID=BSUD.17508.1.p1.exon8;Parent=BSUD.17508.1.p1
contig_6794	transdecoder	CDS	350709	350939	.	+	0	ID=cds.BSUD.17508.1.p1;Parent=BSUD.17508.1.p1
contig_6794	transdecoder	exon	351451	351579	.	+	.	ID=BSUD.17508.1.p1.exon9;Parent=BSUD.17508.1.p1
contig_6794	transdecoder	CDS	351451	351579	.	+	0	ID=cds.BSUD.17508.1.p1;Parent=BSUD.17508.1.p1
contig_6794	transdecoder	exon	351916	351949	.	+	.	ID=BSUD.17508.1.p1.exon10;Parent=BSUD.17508.1.p1
contig_6794	transdecoder	CDS	351916	351949	.	+	0	ID=cds.BSUD.17508.1.p1;Parent=BSUD.17508.1.p1
contig_6794	transdecoder	exon	352060	352148	.	+	.	ID=BSUD.17508.1.p1.exon11;Parent=BSUD.17508.1.p1
contig_6794	transdecoder	CDS	352060	352148	.	+	2	ID=cds.BSUD.17508.1.p1;Parent=BSUD.17508.1.p1
contig_6794	transdecoder	exon	352412	352489	.	+	.	ID=BSUD.17508.1.p1.exon12;Parent=BSUD.17508.1.p1
contig_6794	transdecoder	CDS	352412	352489	.	+	0	ID=cds.BSUD.17508.1.p1;Parent=BSUD.17508.1.p1
contig_6794	transdecoder	exon	354045	354155	.	+	.	ID=BSUD.17508.1.p1.exon13;Parent=BSUD.17508.1.p1
contig_6794	transdecoder	CDS	354045	354155	.	+	0	ID=cds.BSUD.17508.1.p1;Parent=BSUD.17508.1.p1
contig_6794	transdecoder	exon	354646	354717	.	+	.	ID=BSUD.17508.1.p1.exon14;Parent=BSUD.17508.1.p1
contig_6794	transdecoder	CDS	354646	354717	.	+	0	ID=cds.BSUD.17508.1.p1;Parent=BSUD.17508.1.p1
contig_6794	transdecoder	exon	354838	354942	.	+	.	ID=BSUD.17508.1.p1.exon15;Parent=BSUD.17508.1.p1
contig_6794	transdecoder	CDS	354838	354942	.	+	0	ID=cds.BSUD.17508.1.p1;Parent=BSUD.17508.1.p1
contig_6794	transdecoder	exon	355138	355169	.	+	.	ID=BSUD.17508.1.p1.exon16;Parent=BSUD.17508.1.p1
contig_6794	transdecoder	CDS	355138	355169	.	+	0	ID=cds.BSUD.17508.1.p1;Parent=BSUD.17508.1.p1
contig_6794	transdecoder	exon	355725	355815	.	+	.	ID=BSUD.17508.1.p1.exon17;Parent=BSUD.17508.1.p1
contig_6794	transdecoder	CDS	355725	355815	.	+	1	ID=cds.BSUD.17508.1.p1;Parent=BSUD.17508.1.p1
contig_6794	transdecoder	exon	357144	357210	.	+	.	ID=BSUD.17508.1.p1.exon18;Parent=BSUD.17508.1.p1
contig_6794	transdecoder	CDS	357144	357210	.	+	0	ID=cds.BSUD.17508.1.p1;Parent=BSUD.17508.1.p1
contig_6794	transdecoder	exon	357340	357486	.	+	.	ID=BSUD.17508.1.p1.exon19;Parent=BSUD.17508.1.p1
contig_6794	transdecoder	CDS	357340	357486	.	+	2	ID=cds.BSUD.17508.1.p1;Parent=BSUD.17508.1.p1
contig_6794	transdecoder	exon	359192	359330	.	+	.	ID=BSUD.17508.1.p1.exon20;Parent=BSUD.17508.1.p1
contig_6794	transdecoder	CDS	359192	359330	.	+	2	ID=cds.BSUD.17508.1.p1;Parent=BSUD.17508.1.p1
contig_6794	transdecoder	exon	360429	360530	.	+	.	ID=BSUD.17508.1.p1.exon21;Parent=BSUD.17508.1.p1
contig_6794	transdecoder	CDS	360429	360530	.	+	1	ID=cds.BSUD.17508.1.p1;Parent=BSUD.17508.1.p1
contig_6794	transdecoder	exon	362458	362518	.	+	.	ID=BSUD.17508.1.p1.exon22;Parent=BSUD.17508.1.p1
contig_6794	transdecoder	CDS	362458	362518	.	+	1	ID=cds.BSUD.17508.1.p1;Parent=BSUD.17508.1.p1
contig_6794	transdecoder	exon	362832	362867	.	+	.	ID=BSUD.17508.1.p1.exon23;Parent=BSUD.17508.1.p1
contig_6794	transdecoder	CDS	362832	362867	.	+	0	ID=cds.BSUD.17508.1.p1;Parent=BSUD.17508.1.p1
contig_6794	transdecoder	exon	363259	363326	.	+	.	ID=BSUD.17508.1.p1.exon24;Parent=BSUD.17508.1.p1
contig_6794	transdecoder	CDS	363259	363326	.	+	0	ID=cds.BSUD.17508.1.p1;Parent=BSUD.17508.1.p1
contig_6794	transdecoder	exon	363961	364043	.	+	.	ID=BSUD.17508.1.p1.exon25;Parent=BSUD.17508.1.p1
contig_6794	transdecoder	CDS	363961	364043	.	+	1	ID=cds.BSUD.17508.1.p1;Parent=BSUD.17508.1.p1
contig_6794	transdecoder	exon	364144	364228	.	+	.	ID=BSUD.17508.1.p1.exon26;Parent=BSUD.17508.1.p1
contig_6794	transdecoder	CDS	364144	364228	.	+	2	ID=cds.BSUD.17508.1.p1;Parent=BSUD.17508.1.p1
contig_6794	transdecoder	exon	365342	365670	.	+	.	ID=BSUD.17508.1.p1.exon27;Parent=BSUD.17508.1.p1
contig_6794	transdecoder	CDS	365342	365670	.	+	1	ID=cds.BSUD.17508.1.p1;Parent=BSUD.17508.1.p1
contig_6794	transdecoder	exon	367100	369095	.	+	.	ID=BSUD.17508.1.p1.exon28;Parent=BSUD.17508.1.p1
contig_6794	transdecoder	CDS	367100	367200	.	+	2	ID=cds.BSUD.17508.1.p1;Parent=BSUD.17508.1.p1
contig_6794	transdecoder	three_prime_UTR	367201	369095	.	+	.	ID=BSUD.17508.1.p1.utr3p1;Parent=BSUD.17508.1.p1
contig_6794	transdecoder	mRNA	337230	369095	.	+	.	ID=BSUD.17508.2.p1;Parent=BSUD.17508;Interpro=IPR001452 (SH3 domain)---IPR036028 (SH3-like domain superfamily)
contig_6794	transdecoder	five_prime_UTR	337230	337261	.	+	.	ID=BSUD.17508.2.p1.utr5p1;Parent=BSUD.17508.2.p1
contig_6794	transdecoder	exon	337230	337388	.	+	.	ID=BSUD.17508.2.p1.exon1;Parent=BSUD.17508.2.p1
contig_6794	transdecoder	CDS	337262	337388	.	+	0	ID=cds.BSUD.17508.2.p1;Parent=BSUD.17508.2.p1
contig_6794	transdecoder	exon	340791	340924	.	+	.	ID=BSUD.17508.2.p1.exon2;Parent=BSUD.17508.2.p1
contig_6794	transdecoder	CDS	340791	340924	.	+	2	ID=cds.BSUD.17508.2.p1;Parent=BSUD.17508.2.p1
contig_6794	transdecoder	exon	342002	342091	.	+	.	ID=BSUD.17508.2.p1.exon3;Parent=BSUD.17508.2.p1
contig_6794	transdecoder	CDS	342002	342091	.	+	0	ID=cds.BSUD.17508.2.p1;Parent=BSUD.17508.2.p1
contig_6794	transdecoder	exon	342803	342893	.	+	.	ID=BSUD.17508.2.p1.exon4;Parent=BSUD.17508.2.p1
contig_6794	transdecoder	CDS	342803	342893	.	+	0	ID=cds.BSUD.17508.2.p1;Parent=BSUD.17508.2.p1
contig_6794	transdecoder	exon	343246	343265	.	+	.	ID=BSUD.17508.2.p1.exon5;Parent=BSUD.17508.2.p1
contig_6794	transdecoder	CDS	343246	343265	.	+	2	ID=cds.BSUD.17508.2.p1;Parent=BSUD.17508.2.p1
contig_6794	transdecoder	exon	343589	343709	.	+	.	ID=BSUD.17508.2.p1.exon6;Parent=BSUD.17508.2.p1
contig_6794	transdecoder	CDS	343589	343709	.	+	0	ID=cds.BSUD.17508.2.p1;Parent=BSUD.17508.2.p1
contig_6794	transdecoder	exon	347651	347707	.	+	.	ID=BSUD.17508.2.p1.exon7;Parent=BSUD.17508.2.p1
contig_6794	transdecoder	CDS	347651	347707	.	+	2	ID=cds.BSUD.17508.2.p1;Parent=BSUD.17508.2.p1
contig_6794	transdecoder	exon	348052	350570	.	+	.	ID=BSUD.17508.2.p1.exon8;Parent=BSUD.17508.2.p1
contig_6794	transdecoder	CDS	348052	350570	.	+	2	ID=cds.BSUD.17508.2.p1;Parent=BSUD.17508.2.p1
contig_6794	transdecoder	exon	350709	350939	.	+	.	ID=BSUD.17508.2.p1.exon9;Parent=BSUD.17508.2.p1
contig_6794	transdecoder	CDS	350709	350939	.	+	0	ID=cds.BSUD.17508.2.p1;Parent=BSUD.17508.2.p1
contig_6794	transdecoder	exon	351451	351579	.	+	.	ID=BSUD.17508.2.p1.exon10;Parent=BSUD.17508.2.p1
contig_6794	transdecoder	CDS	351451	351579	.	+	0	ID=cds.BSUD.17508.2.p1;Parent=BSUD.17508.2.p1
contig_6794	transdecoder	exon	351916	351949	.	+	.	ID=BSUD.17508.2.p1.exon11;Parent=BSUD.17508.2.p1
contig_6794	transdecoder	CDS	351916	351949	.	+	0	ID=cds.BSUD.17508.2.p1;Parent=BSUD.17508.2.p1
contig_6794	transdecoder	exon	352060	352148	.	+	.	ID=BSUD.17508.2.p1.exon12;Parent=BSUD.17508.2.p1
contig_6794	transdecoder	CDS	352060	352148	.	+	2	ID=cds.BSUD.17508.2.p1;Parent=BSUD.17508.2.p1
contig_6794	transdecoder	exon	352412	352489	.	+	.	ID=BSUD.17508.2.p1.exon13;Parent=BSUD.17508.2.p1
contig_6794	transdecoder	CDS	352412	352489	.	+	0	ID=cds.BSUD.17508.2.p1;Parent=BSUD.17508.2.p1
contig_6794	transdecoder	exon	354045	354155	.	+	.	ID=BSUD.17508.2.p1.exon14;Parent=BSUD.17508.2.p1
contig_6794	transdecoder	CDS	354045	354155	.	+	0	ID=cds.BSUD.17508.2.p1;Parent=BSUD.17508.2.p1
contig_6794	transdecoder	exon	354646	354717	.	+	.	ID=BSUD.17508.2.p1.exon15;Parent=BSUD.17508.2.p1
contig_6794	transdecoder	CDS	354646	354717	.	+	0	ID=cds.BSUD.17508.2.p1;Parent=BSUD.17508.2.p1
contig_6794	transdecoder	exon	354838	354942	.	+	.	ID=BSUD.17508.2.p1.exon16;Parent=BSUD.17508.2.p1
contig_6794	transdecoder	CDS	354838	354942	.	+	0	ID=cds.BSUD.17508.2.p1;Parent=BSUD.17508.2.p1
contig_6794	transdecoder	exon	355138	355169	.	+	.	ID=BSUD.17508.2.p1.exon17;Parent=BSUD.17508.2.p1
contig_6794	transdecoder	CDS	355138	355169	.	+	0	ID=cds.BSUD.17508.2.p1;Parent=BSUD.17508.2.p1
contig_6794	transdecoder	exon	355725	355815	.	+	.	ID=BSUD.17508.2.p1.exon18;Parent=BSUD.17508.2.p1
contig_6794	transdecoder	CDS	355725	355815	.	+	1	ID=cds.BSUD.17508.2.p1;Parent=BSUD.17508.2.p1
contig_6794	transdecoder	exon	357144	357210	.	+	.	ID=BSUD.17508.2.p1.exon19;Parent=BSUD.17508.2.p1
contig_6794	transdecoder	CDS	357144	357210	.	+	0	ID=cds.BSUD.17508.2.p1;Parent=BSUD.17508.2.p1
contig_6794	transdecoder	exon	357340	357486	.	+	.	ID=BSUD.17508.2.p1.exon20;Parent=BSUD.17508.2.p1
contig_6794	transdecoder	CDS	357340	357486	.	+	2	ID=cds.BSUD.17508.2.p1;Parent=BSUD.17508.2.p1
contig_6794	transdecoder	exon	359192	359330	.	+	.	ID=BSUD.17508.2.p1.exon21;Parent=BSUD.17508.2.p1
contig_6794	transdecoder	CDS	359192	359330	.	+	2	ID=cds.BSUD.17508.2.p1;Parent=BSUD.17508.2.p1
contig_6794	transdecoder	exon	360429	360530	.	+	.	ID=BSUD.17508.2.p1.exon22;Parent=BSUD.17508.2.p1
contig_6794	transdecoder	CDS	360429	360530	.	+	1	ID=cds.BSUD.17508.2.p1;Parent=BSUD.17508.2.p1
contig_6794	transdecoder	exon	362458	362518	.	+	.	ID=BSUD.17508.2.p1.exon23;Parent=BSUD.17508.2.p1
contig_6794	transdecoder	CDS	362458	362518	.	+	1	ID=cds.BSUD.17508.2.p1;Parent=BSUD.17508.2.p1
contig_6794	transdecoder	exon	362832	362867	.	+	.	ID=BSUD.17508.2.p1.exon24;Parent=BSUD.17508.2.p1
contig_6794	transdecoder	CDS	362832	362867	.	+	0	ID=cds.BSUD.17508.2.p1;Parent=BSUD.17508.2.p1
contig_6794	transdecoder	exon	363259	363326	.	+	.	ID=BSUD.17508.2.p1.exon25;Parent=BSUD.17508.2.p1
contig_6794	transdecoder	CDS	363259	363326	.	+	0	ID=cds.BSUD.17508.2.p1;Parent=BSUD.17508.2.p1
contig_6794	transdecoder	exon	363961	364043	.	+	.	ID=BSUD.17508.2.p1.exon26;Parent=BSUD.17508.2.p1
contig_6794	transdecoder	CDS	363961	364043	.	+	1	ID=cds.BSUD.17508.2.p1;Parent=BSUD.17508.2.p1
contig_6794	transdecoder	exon	364144	364228	.	+	.	ID=BSUD.17508.2.p1.exon27;Parent=BSUD.17508.2.p1
contig_6794	transdecoder	CDS	364144	364228	.	+	2	ID=cds.BSUD.17508.2.p1;Parent=BSUD.17508.2.p1
contig_6794	transdecoder	exon	365342	365670	.	+	.	ID=BSUD.17508.2.p1.exon28;Parent=BSUD.17508.2.p1
contig_6794	transdecoder	CDS	365342	365670	.	+	1	ID=cds.BSUD.17508.2.p1;Parent=BSUD.17508.2.p1
contig_6794	transdecoder	exon	367100	369095	.	+	.	ID=BSUD.17508.2.p1.exon29;Parent=BSUD.17508.2.p1
contig_6794	transdecoder	CDS	367100	367200	.	+	2	ID=cds.BSUD.17508.2.p1;Parent=BSUD.17508.2.p1
contig_6794	transdecoder	three_prime_UTR	367201	369095	.	+	.	ID=BSUD.17508.2.p1.utr3p1;Parent=BSUD.17508.2.p1
contig_6794	transdecoder	mRNA	337231	345097	.	+	.	ID=BSUD.17508.3.p1;Parent=BSUD.17508;Interpro=IPR001452 (SH3 domain)---IPR036028 (SH3-like domain superfamily)
contig_6794	transdecoder	five_prime_UTR	337231	337261	.	+	.	ID=BSUD.17508.3.p1.utr5p1;Parent=BSUD.17508.3.p1
contig_6794	transdecoder	exon	337231	337388	.	+	.	ID=BSUD.17508.3.p1.exon1;Parent=BSUD.17508.3.p1
contig_6794	transdecoder	CDS	337262	337388	.	+	0	ID=cds.BSUD.17508.3.p1;Parent=BSUD.17508.3.p1
contig_6794	transdecoder	exon	340791	340924	.	+	.	ID=BSUD.17508.3.p1.exon2;Parent=BSUD.17508.3.p1
contig_6794	transdecoder	CDS	340791	340924	.	+	2	ID=cds.BSUD.17508.3.p1;Parent=BSUD.17508.3.p1
contig_6794	transdecoder	exon	342002	342091	.	+	.	ID=BSUD.17508.3.p1.exon3;Parent=BSUD.17508.3.p1
contig_6794	transdecoder	CDS	342002	342091	.	+	0	ID=cds.BSUD.17508.3.p1;Parent=BSUD.17508.3.p1
contig_6794	transdecoder	exon	342803	342893	.	+	.	ID=BSUD.17508.3.p1.exon4;Parent=BSUD.17508.3.p1
contig_6794	transdecoder	CDS	342803	342893	.	+	0	ID=cds.BSUD.17508.3.p1;Parent=BSUD.17508.3.p1
contig_6794	transdecoder	exon	343246	343265	.	+	.	ID=BSUD.17508.3.p1.exon5;Parent=BSUD.17508.3.p1
contig_6794	transdecoder	CDS	343246	343265	.	+	2	ID=cds.BSUD.17508.3.p1;Parent=BSUD.17508.3.p1
contig_6794	transdecoder	exon	343589	345097	.	+	.	ID=BSUD.17508.3.p1.exon6;Parent=BSUD.17508.3.p1
contig_6794	transdecoder	CDS	343589	343723	.	+	0	ID=cds.BSUD.17508.3.p1;Parent=BSUD.17508.3.p1
contig_6794	transdecoder	three_prime_UTR	343724	345097	.	+	.	ID=BSUD.17508.3.p1.utr3p1;Parent=BSUD.17508.3.p1
contig_6794	transdecoder	mRNA	337231	369095	.	+	.	ID=BSUD.17508.4.p1;Parent=BSUD.17508;Interpro=IPR001452 (SH3 domain)---IPR036028 (SH3-like domain superfamily)
contig_6794	transdecoder	five_prime_UTR	337231	337261	.	+	.	ID=BSUD.17508.4.p1.utr5p1;Parent=BSUD.17508.4.p1
contig_6794	transdecoder	exon	337231	337388	.	+	.	ID=BSUD.17508.4.p1.exon1;Parent=BSUD.17508.4.p1
contig_6794	transdecoder	CDS	337262	337388	.	+	0	ID=cds.BSUD.17508.4.p1;Parent=BSUD.17508.4.p1
contig_6794	transdecoder	exon	340791	340924	.	+	.	ID=BSUD.17508.4.p1.exon2;Parent=BSUD.17508.4.p1
contig_6794	transdecoder	CDS	340791	340924	.	+	2	ID=cds.BSUD.17508.4.p1;Parent=BSUD.17508.4.p1
contig_6794	transdecoder	exon	342002	342091	.	+	.	ID=BSUD.17508.4.p1.exon3;Parent=BSUD.17508.4.p1
contig_6794	transdecoder	CDS	342002	342091	.	+	0	ID=cds.BSUD.17508.4.p1;Parent=BSUD.17508.4.p1
contig_6794	transdecoder	exon	342803	342893	.	+	.	ID=BSUD.17508.4.p1.exon4;Parent=BSUD.17508.4.p1
contig_6794	transdecoder	CDS	342803	342893	.	+	0	ID=cds.BSUD.17508.4.p1;Parent=BSUD.17508.4.p1
contig_6794	transdecoder	exon	343246	343265	.	+	.	ID=BSUD.17508.4.p1.exon5;Parent=BSUD.17508.4.p1
contig_6794	transdecoder	CDS	343246	343265	.	+	2	ID=cds.BSUD.17508.4.p1;Parent=BSUD.17508.4.p1
contig_6794	transdecoder	exon	343589	343709	.	+	.	ID=BSUD.17508.4.p1.exon6;Parent=BSUD.17508.4.p1
contig_6794	transdecoder	CDS	343589	343709	.	+	0	ID=cds.BSUD.17508.4.p1;Parent=BSUD.17508.4.p1
contig_6794	transdecoder	exon	344023	344109	.	+	.	ID=BSUD.17508.4.p1.exon7;Parent=BSUD.17508.4.p1
contig_6794	transdecoder	CDS	344023	344109	.	+	2	ID=cds.BSUD.17508.4.p1;Parent=BSUD.17508.4.p1
contig_6794	transdecoder	exon	347651	347707	.	+	.	ID=BSUD.17508.4.p1.exon8;Parent=BSUD.17508.4.p1
contig_6794	transdecoder	CDS	347651	347707	.	+	2	ID=cds.BSUD.17508.4.p1;Parent=BSUD.17508.4.p1
contig_6794	transdecoder	exon	348052	350570	.	+	.	ID=BSUD.17508.4.p1.exon9;Parent=BSUD.17508.4.p1
contig_6794	transdecoder	CDS	348052	350570	.	+	2	ID=cds.BSUD.17508.4.p1;Parent=BSUD.17508.4.p1
contig_6794	transdecoder	exon	350709	350939	.	+	.	ID=BSUD.17508.4.p1.exon10;Parent=BSUD.17508.4.p1
contig_6794	transdecoder	CDS	350709	350939	.	+	0	ID=cds.BSUD.17508.4.p1;Parent=BSUD.17508.4.p1
contig_6794	transdecoder	exon	351451	351579	.	+	.	ID=BSUD.17508.4.p1.exon11;Parent=BSUD.17508.4.p1
contig_6794	transdecoder	CDS	351451	351579	.	+	0	ID=cds.BSUD.17508.4.p1;Parent=BSUD.17508.4.p1
contig_6794	transdecoder	exon	351916	351949	.	+	.	ID=BSUD.17508.4.p1.exon12;Parent=BSUD.17508.4.p1
contig_6794	transdecoder	CDS	351916	351949	.	+	0	ID=cds.BSUD.17508.4.p1;Parent=BSUD.17508.4.p1
contig_6794	transdecoder	exon	352060	352148	.	+	.	ID=BSUD.17508.4.p1.exon13;Parent=BSUD.17508.4.p1
contig_6794	transdecoder	CDS	352060	352148	.	+	2	ID=cds.BSUD.17508.4.p1;Parent=BSUD.17508.4.p1
contig_6794	transdecoder	exon	352412	352489	.	+	.	ID=BSUD.17508.4.p1.exon14;Parent=BSUD.17508.4.p1
contig_6794	transdecoder	CDS	352412	352489	.	+	0	ID=cds.BSUD.17508.4.p1;Parent=BSUD.17508.4.p1
contig_6794	transdecoder	exon	354045	354155	.	+	.	ID=BSUD.17508.4.p1.exon15;Parent=BSUD.17508.4.p1
contig_6794	transdecoder	CDS	354045	354155	.	+	0	ID=cds.BSUD.17508.4.p1;Parent=BSUD.17508.4.p1
contig_6794	transdecoder	exon	354646	354717	.	+	.	ID=BSUD.17508.4.p1.exon16;Parent=BSUD.17508.4.p1
contig_6794	transdecoder	CDS	354646	354717	.	+	0	ID=cds.BSUD.17508.4.p1;Parent=BSUD.17508.4.p1
contig_6794	transdecoder	exon	354838	354942	.	+	.	ID=BSUD.17508.4.p1.exon17;Parent=BSUD.17508.4.p1
contig_6794	transdecoder	CDS	354838	354942	.	+	0	ID=cds.BSUD.17508.4.p1;Parent=BSUD.17508.4.p1
contig_6794	transdecoder	exon	355138	355169	.	+	.	ID=BSUD.17508.4.p1.exon18;Parent=BSUD.17508.4.p1
contig_6794	transdecoder	CDS	355138	355169	.	+	0	ID=cds.BSUD.17508.4.p1;Parent=BSUD.17508.4.p1
contig_6794	transdecoder	exon	355725	355815	.	+	.	ID=BSUD.17508.4.p1.exon19;Parent=BSUD.17508.4.p1
contig_6794	transdecoder	CDS	355725	355815	.	+	1	ID=cds.BSUD.17508.4.p1;Parent=BSUD.17508.4.p1
contig_6794	transdecoder	exon	357144	357210	.	+	.	ID=BSUD.17508.4.p1.exon20;Parent=BSUD.17508.4.p1
contig_6794	transdecoder	CDS	357144	357210	.	+	0	ID=cds.BSUD.17508.4.p1;Parent=BSUD.17508.4.p1
contig_6794	transdecoder	exon	357340	357486	.	+	.	ID=BSUD.17508.4.p1.exon21;Parent=BSUD.17508.4.p1
contig_6794	transdecoder	CDS	357340	357486	.	+	2	ID=cds.BSUD.17508.4.p1;Parent=BSUD.17508.4.p1
contig_6794	transdecoder	exon	359192	359330	.	+	.	ID=BSUD.17508.4.p1.exon22;Parent=BSUD.17508.4.p1
contig_6794	transdecoder	CDS	359192	359330	.	+	2	ID=cds.BSUD.17508.4.p1;Parent=BSUD.17508.4.p1
contig_6794	transdecoder	exon	360429	360530	.	+	.	ID=BSUD.17508.4.p1.exon23;Parent=BSUD.17508.4.p1
contig_6794	transdecoder	CDS	360429	360530	.	+	1	ID=cds.BSUD.17508.4.p1;Parent=BSUD.17508.4.p1
contig_6794	transdecoder	exon	362458	362518	.	+	.	ID=BSUD.17508.4.p1.exon24;Parent=BSUD.17508.4.p1
contig_6794	transdecoder	CDS	362458	362518	.	+	1	ID=cds.BSUD.17508.4.p1;Parent=BSUD.17508.4.p1
contig_6794	transdecoder	exon	362832	362867	.	+	.	ID=BSUD.17508.4.p1.exon25;Parent=BSUD.17508.4.p1
contig_6794	transdecoder	CDS	362832	362867	.	+	0	ID=cds.BSUD.17508.4.p1;Parent=BSUD.17508.4.p1
contig_6794	transdecoder	exon	363259	363326	.	+	.	ID=BSUD.17508.4.p1.exon26;Parent=BSUD.17508.4.p1
contig_6794	transdecoder	CDS	363259	363326	.	+	0	ID=cds.BSUD.17508.4.p1;Parent=BSUD.17508.4.p1
contig_6794	transdecoder	exon	363961	364043	.	+	.	ID=BSUD.17508.4.p1.exon27;Parent=BSUD.17508.4.p1
contig_6794	transdecoder	CDS	363961	364043	.	+	1	ID=cds.BSUD.17508.4.p1;Parent=BSUD.17508.4.p1
contig_6794	transdecoder	exon	364144	364228	.	+	.	ID=BSUD.17508.4.p1.exon28;Parent=BSUD.17508.4.p1
contig_6794	transdecoder	CDS	364144	364228	.	+	2	ID=cds.BSUD.17508.4.p1;Parent=BSUD.17508.4.p1
contig_6794	transdecoder	exon	365342	365670	.	+	.	ID=BSUD.17508.4.p1.exon29;Parent=BSUD.17508.4.p1
contig_6794	transdecoder	CDS	365342	365670	.	+	1	ID=cds.BSUD.17508.4.p1;Parent=BSUD.17508.4.p1
contig_6794	transdecoder	exon	367100	369095	.	+	.	ID=BSUD.17508.4.p1.exon30;Parent=BSUD.17508.4.p1
contig_6794	transdecoder	CDS	367100	367200	.	+	2	ID=cds.BSUD.17508.4.p1;Parent=BSUD.17508.4.p1
contig_6794	transdecoder	three_prime_UTR	367201	369095	.	+	.	ID=BSUD.17508.4.p1.utr3p1;Parent=BSUD.17508.4.p1
contig_6794	transdecoder	mRNA	337235	369095	.	+	.	ID=BSUD.17508.5.p1;Parent=BSUD.17508;Interpro=IPR001452 (SH3 domain)---IPR036028 (SH3-like domain superfamily)
contig_6794	transdecoder	five_prime_UTR	337235	337261	.	+	.	ID=BSUD.17508.5.p1.utr5p1;Parent=BSUD.17508.5.p1
contig_6794	transdecoder	exon	337235	337388	.	+	.	ID=BSUD.17508.5.p1.exon1;Parent=BSUD.17508.5.p1
contig_6794	transdecoder	CDS	337262	337388	.	+	0	ID=cds.BSUD.17508.5.p1;Parent=BSUD.17508.5.p1
contig_6794	transdecoder	exon	340791	340924	.	+	.	ID=BSUD.17508.5.p1.exon2;Parent=BSUD.17508.5.p1
contig_6794	transdecoder	CDS	340791	340924	.	+	2	ID=cds.BSUD.17508.5.p1;Parent=BSUD.17508.5.p1
contig_6794	transdecoder	exon	342002	342091	.	+	.	ID=BSUD.17508.5.p1.exon3;Parent=BSUD.17508.5.p1
contig_6794	transdecoder	CDS	342002	342091	.	+	0	ID=cds.BSUD.17508.5.p1;Parent=BSUD.17508.5.p1
contig_6794	transdecoder	exon	342803	342893	.	+	.	ID=BSUD.17508.5.p1.exon4;Parent=BSUD.17508.5.p1
contig_6794	transdecoder	CDS	342803	342893	.	+	0	ID=cds.BSUD.17508.5.p1;Parent=BSUD.17508.5.p1
contig_6794	transdecoder	exon	343246	343265	.	+	.	ID=BSUD.17508.5.p1.exon5;Parent=BSUD.17508.5.p1
contig_6794	transdecoder	CDS	343246	343265	.	+	2	ID=cds.BSUD.17508.5.p1;Parent=BSUD.17508.5.p1
contig_6794	transdecoder	exon	343589	343709	.	+	.	ID=BSUD.17508.5.p1.exon6;Parent=BSUD.17508.5.p1
contig_6794	transdecoder	CDS	343589	343709	.	+	0	ID=cds.BSUD.17508.5.p1;Parent=BSUD.17508.5.p1
contig_6794	transdecoder	exon	344851	344883	.	+	.	ID=BSUD.17508.5.p1.exon7;Parent=BSUD.17508.5.p1
contig_6794	transdecoder	CDS	344851	344883	.	+	2	ID=cds.BSUD.17508.5.p1;Parent=BSUD.17508.5.p1
contig_6794	transdecoder	exon	347651	347707	.	+	.	ID=BSUD.17508.5.p1.exon8;Parent=BSUD.17508.5.p1
contig_6794	transdecoder	CDS	347651	347707	.	+	2	ID=cds.BSUD.17508.5.p1;Parent=BSUD.17508.5.p1
contig_6794	transdecoder	exon	348052	350570	.	+	.	ID=BSUD.17508.5.p1.exon9;Parent=BSUD.17508.5.p1
contig_6794	transdecoder	CDS	348052	350570	.	+	2	ID=cds.BSUD.17508.5.p1;Parent=BSUD.17508.5.p1
contig_6794	transdecoder	exon	350709	350939	.	+	.	ID=BSUD.17508.5.p1.exon10;Parent=BSUD.17508.5.p1
contig_6794	transdecoder	CDS	350709	350939	.	+	0	ID=cds.BSUD.17508.5.p1;Parent=BSUD.17508.5.p1
contig_6794	transdecoder	exon	351451	351579	.	+	.	ID=BSUD.17508.5.p1.exon11;Parent=BSUD.17508.5.p1
contig_6794	transdecoder	CDS	351451	351579	.	+	0	ID=cds.BSUD.17508.5.p1;Parent=BSUD.17508.5.p1
contig_6794	transdecoder	exon	351916	351949	.	+	.	ID=BSUD.17508.5.p1.exon12;Parent=BSUD.17508.5.p1
contig_6794	transdecoder	CDS	351916	351949	.	+	0	ID=cds.BSUD.17508.5.p1;Parent=BSUD.17508.5.p1
contig_6794	transdecoder	exon	352060	352148	.	+	.	ID=BSUD.17508.5.p1.exon13;Parent=BSUD.17508.5.p1
contig_6794	transdecoder	CDS	352060	352148	.	+	2	ID=cds.BSUD.17508.5.p1;Parent=BSUD.17508.5.p1
contig_6794	transdecoder	exon	352412	352489	.	+	.	ID=BSUD.17508.5.p1.exon14;Parent=BSUD.17508.5.p1
contig_6794	transdecoder	CDS	352412	352489	.	+	0	ID=cds.BSUD.17508.5.p1;Parent=BSUD.17508.5.p1
contig_6794	transdecoder	exon	354045	354155	.	+	.	ID=BSUD.17508.5.p1.exon15;Parent=BSUD.17508.5.p1
contig_6794	transdecoder	CDS	354045	354155	.	+	0	ID=cds.BSUD.17508.5.p1;Parent=BSUD.17508.5.p1
contig_6794	transdecoder	exon	354646	354717	.	+	.	ID=BSUD.17508.5.p1.exon16;Parent=BSUD.17508.5.p1
contig_6794	transdecoder	CDS	354646	354717	.	+	0	ID=cds.BSUD.17508.5.p1;Parent=BSUD.17508.5.p1
contig_6794	transdecoder	exon	354838	354942	.	+	.	ID=BSUD.17508.5.p1.exon17;Parent=BSUD.17508.5.p1
contig_6794	transdecoder	CDS	354838	354942	.	+	0	ID=cds.BSUD.17508.5.p1;Parent=BSUD.17508.5.p1
contig_6794	transdecoder	exon	355138	355169	.	+	.	ID=BSUD.17508.5.p1.exon18;Parent=BSUD.17508.5.p1
contig_6794	transdecoder	CDS	355138	355169	.	+	0	ID=cds.BSUD.17508.5.p1;Parent=BSUD.17508.5.p1
contig_6794	transdecoder	exon	355725	355815	.	+	.	ID=BSUD.17508.5.p1.exon19;Parent=BSUD.17508.5.p1
contig_6794	transdecoder	CDS	355725	355815	.	+	1	ID=cds.BSUD.17508.5.p1;Parent=BSUD.17508.5.p1
contig_6794	transdecoder	exon	357144	357210	.	+	.	ID=BSUD.17508.5.p1.exon20;Parent=BSUD.17508.5.p1
contig_6794	transdecoder	CDS	357144	357210	.	+	0	ID=cds.BSUD.17508.5.p1;Parent=BSUD.17508.5.p1
contig_6794	transdecoder	exon	357340	357486	.	+	.	ID=BSUD.17508.5.p1.exon21;Parent=BSUD.17508.5.p1
contig_6794	transdecoder	CDS	357340	357486	.	+	2	ID=cds.BSUD.17508.5.p1;Parent=BSUD.17508.5.p1
contig_6794	transdecoder	exon	359192	359330	.	+	.	ID=BSUD.17508.5.p1.exon22;Parent=BSUD.17508.5.p1
contig_6794	transdecoder	CDS	359192	359330	.	+	2	ID=cds.BSUD.17508.5.p1;Parent=BSUD.17508.5.p1
contig_6794	transdecoder	exon	360429	360530	.	+	.	ID=BSUD.17508.5.p1.exon23;Parent=BSUD.17508.5.p1
contig_6794	transdecoder	CDS	360429	360530	.	+	1	ID=cds.BSUD.17508.5.p1;Parent=BSUD.17508.5.p1
contig_6794	transdecoder	exon	362458	362518	.	+	.	ID=BSUD.17508.5.p1.exon24;Parent=BSUD.17508.5.p1
contig_6794	transdecoder	CDS	362458	362518	.	+	1	ID=cds.BSUD.17508.5.p1;Parent=BSUD.17508.5.p1
contig_6794	transdecoder	exon	362832	362867	.	+	.	ID=BSUD.17508.5.p1.exon25;Parent=BSUD.17508.5.p1
contig_6794	transdecoder	CDS	362832	362867	.	+	0	ID=cds.BSUD.17508.5.p1;Parent=BSUD.17508.5.p1
contig_6794	transdecoder	exon	363259	363326	.	+	.	ID=BSUD.17508.5.p1.exon26;Parent=BSUD.17508.5.p1
contig_6794	transdecoder	CDS	363259	363326	.	+	0	ID=cds.BSUD.17508.5.p1;Parent=BSUD.17508.5.p1
contig_6794	transdecoder	exon	363961	364043	.	+	.	ID=BSUD.17508.5.p1.exon27;Parent=BSUD.17508.5.p1
contig_6794	transdecoder	CDS	363961	364043	.	+	1	ID=cds.BSUD.17508.5.p1;Parent=BSUD.17508.5.p1
contig_6794	transdecoder	exon	364144	364228	.	+	.	ID=BSUD.17508.5.p1.exon28;Parent=BSUD.17508.5.p1
contig_6794	transdecoder	CDS	364144	364228	.	+	2	ID=cds.BSUD.17508.5.p1;Parent=BSUD.17508.5.p1
contig_6794	transdecoder	exon	365342	365670	.	+	.	ID=BSUD.17508.5.p1.exon29;Parent=BSUD.17508.5.p1
contig_6794	transdecoder	CDS	365342	365670	.	+	1	ID=cds.BSUD.17508.5.p1;Parent=BSUD.17508.5.p1
contig_6794	transdecoder	exon	367100	369095	.	+	.	ID=BSUD.17508.5.p1.exon30;Parent=BSUD.17508.5.p1
contig_6794	transdecoder	CDS	367100	367200	.	+	2	ID=cds.BSUD.17508.5.p1;Parent=BSUD.17508.5.p1
contig_6794	transdecoder	three_prime_UTR	367201	369095	.	+	.	ID=BSUD.17508.5.p1.utr3p1;Parent=BSUD.17508.5.p1
contig_6794	transdecoder	gene	369681	372838	.	-	.	ID=BSUD.17509;Interpro=NA
contig_6794	transdecoder	mRNA	369681	372822	.	-	.	ID=BSUD.17509.2.p1;Parent=BSUD.17509;Interpro=NA
contig_6794	transdecoder	exon	372597	372822	.	-	.	ID=BSUD.17509.2.p1.exon1;Parent=BSUD.17509.2.p1
contig_6794	transdecoder	CDS	372597	372821	.	-	0	ID=cds.BSUD.17509.2.p1;Parent=BSUD.17509.2.p1
contig_6794	transdecoder	exon	369681	371283	.	-	.	ID=BSUD.17509.2.p1.exon2;Parent=BSUD.17509.2.p1
contig_6794	transdecoder	CDS	371242	371283	.	-	0	ID=cds.BSUD.17509.2.p1;Parent=BSUD.17509.2.p1
contig_6794	transdecoder	three_prime_UTR	369681	371241	.	-	.	ID=BSUD.17509.2.p1.utr3p1;Parent=BSUD.17509.2.p1
contig_6794	transdecoder	mRNA	369908	372838	.	-	.	ID=BSUD.17509.3.p1;Parent=BSUD.17509;Interpro=NA
contig_6794	transdecoder	exon	372667	372838	.	-	.	ID=BSUD.17509.3.p1.exon1;Parent=BSUD.17509.3.p1
contig_6794	transdecoder	CDS	372667	372836	.	-	0	ID=cds.BSUD.17509.3.p1;Parent=BSUD.17509.3.p1
contig_6794	transdecoder	exon	369908	371283	.	-	.	ID=BSUD.17509.3.p1.exon2;Parent=BSUD.17509.3.p1
contig_6794	transdecoder	CDS	371283	371283	.	-	1	ID=cds.BSUD.17509.3.p1;Parent=BSUD.17509.3.p1
contig_6794	transdecoder	three_prime_UTR	369908	371282	.	-	.	ID=BSUD.17509.3.p1.utr3p1;Parent=BSUD.17509.3.p1
contig_6794	transdecoder	gene	381152	389510	.	+	.	ID=BSUD.17510;Interpro=IPR013087 (Zinc finger C2H2-type)
contig_6794	transdecoder	mRNA	381152	389510	.	+	.	ID=BSUD.17510.1.p1;Parent=BSUD.17510;Interpro=IPR013087 (Zinc finger C2H2-type)
contig_6794	transdecoder	five_prime_UTR	381152	381246	.	+	.	ID=BSUD.17510.1.p1.utr5p1;Parent=BSUD.17510.1.p1
contig_6794	transdecoder	five_prime_UTR	384044	384158	.	+	.	ID=BSUD.17510.1.p1.utr5p2;Parent=BSUD.17510.1.p1
contig_6794	transdecoder	exon	381152	381246	.	+	.	ID=BSUD.17510.1.p1.exon1;Parent=BSUD.17510.1.p1
contig_6794	transdecoder	exon	384044	389510	.	+	.	ID=BSUD.17510.1.p1.exon2;Parent=BSUD.17510.1.p1
contig_6794	transdecoder	CDS	384159	385157	.	+	0	ID=cds.BSUD.17510.1.p1;Parent=BSUD.17510.1.p1
contig_6794	transdecoder	three_prime_UTR	385158	389510	.	+	.	ID=BSUD.17510.1.p1.utr3p1;Parent=BSUD.17510.1.p1
contig_6794	tRNAscan-SE	pseudogene_tRNA	445060	445126	32.4	-	.	ID=contig_6794.trna7;Name=contig_6794.tRNA7-SupTCA;isotype=Sup;anticodon=TCA;gene_biotype=pseudogene
contig_6794	tRNAscan-SE	exon	445060	445126	.	-	.	ID=contig_6794.trna7.exon1;Parent=contig_6794.trna7
contig_6794	transdecoder	gene	464854	477588	.	-	.	ID=BSUD.17511;Interpro=IPR001841 (Zinc finger, RING-type)---IPR013083 (Zinc finger, RING/FYVE/PHD-type)---IPR039043 (Zinc finger protein-like 1)
contig_6794	transdecoder	mRNA	464854	477588	.	-	.	ID=BSUD.17511.1.p1;Parent=BSUD.17511;Interpro=IPR001841 (Zinc finger, RING-type)---IPR013083 (Zinc finger, RING/FYVE/PHD-type)---IPR039043 (Zinc finger protein-like 1)
contig_6794	transdecoder	five_prime_UTR	477436	477588	.	-	.	ID=BSUD.17511.1.p1.utr5p1;Parent=BSUD.17511.1.p1
contig_6794	transdecoder	exon	477334	477588	.	-	.	ID=BSUD.17511.1.p1.exon1;Parent=BSUD.17511.1.p1
contig_6794	transdecoder	CDS	477334	477435	.	-	0	ID=cds.BSUD.17511.1.p1;Parent=BSUD.17511.1.p1
contig_6794	transdecoder	exon	474132	474252	.	-	.	ID=BSUD.17511.1.p1.exon2;Parent=BSUD.17511.1.p1
contig_6794	transdecoder	CDS	474132	474252	.	-	0	ID=cds.BSUD.17511.1.p1;Parent=BSUD.17511.1.p1
contig_6794	transdecoder	exon	473443	473636	.	-	.	ID=BSUD.17511.1.p1.exon3;Parent=BSUD.17511.1.p1
contig_6794	transdecoder	CDS	473443	473636	.	-	2	ID=cds.BSUD.17511.1.p1;Parent=BSUD.17511.1.p1
contig_6794	transdecoder	exon	470170	470461	.	-	.	ID=BSUD.17511.1.p1.exon4;Parent=BSUD.17511.1.p1
contig_6794	transdecoder	CDS	470170	470461	.	-	0	ID=cds.BSUD.17511.1.p1;Parent=BSUD.17511.1.p1
contig_6794	transdecoder	exon	469894	470020	.	-	.	ID=BSUD.17511.1.p1.exon5;Parent=BSUD.17511.1.p1
contig_6794	transdecoder	CDS	469894	470020	.	-	2	ID=cds.BSUD.17511.1.p1;Parent=BSUD.17511.1.p1
contig_6794	transdecoder	exon	464854	467983	.	-	.	ID=BSUD.17511.1.p1.exon6;Parent=BSUD.17511.1.p1
contig_6794	transdecoder	CDS	467788	467983	.	-	1	ID=cds.BSUD.17511.1.p1;Parent=BSUD.17511.1.p1
contig_6794	transdecoder	three_prime_UTR	464854	467787	.	-	.	ID=BSUD.17511.1.p1.utr3p1;Parent=BSUD.17511.1.p1
contig_6794	transdecoder	gene	477807	531113	.	+	.	ID=BSUD.17512;Interpro=IPR007259 (Gamma-tubulin complex component protein)---IPR040457 (Gamma tubulin complex component, C-terminal)---IPR041470 (Gamma tubulin complex component protein, N-terminal)---IPR042241 (Gamma-tubulin complex component, C-terminal domain superfamily)---IPR045818 (Gamma-tubulin complex component 6, N-terminal)
contig_6794	transdecoder	mRNA	477807	531113	.	+	.	ID=BSUD.17512.1.p1;Parent=BSUD.17512;Interpro=IPR007259 (Gamma-tubulin complex component protein)---IPR040457 (Gamma tubulin complex component, C-terminal)---IPR041470 (Gamma tubulin complex component protein, N-terminal)---IPR042241 (Gamma-tubulin complex component, C-terminal domain superfamily)---IPR045818 (Gamma-tubulin complex component 6, N-terminal)
contig_6794	transdecoder	five_prime_UTR	477807	477906	.	+	.	ID=BSUD.17512.1.p1.utr5p1;Parent=BSUD.17512.1.p1
contig_6794	transdecoder	five_prime_UTR	479823	479848	.	+	.	ID=BSUD.17512.1.p1.utr5p2;Parent=BSUD.17512.1.p1
contig_6794	transdecoder	exon	477807	477906	.	+	.	ID=BSUD.17512.1.p1.exon1;Parent=BSUD.17512.1.p1
contig_6794	transdecoder	exon	479823	480018	.	+	.	ID=BSUD.17512.1.p1.exon2;Parent=BSUD.17512.1.p1
contig_6794	transdecoder	CDS	479849	480018	.	+	0	ID=cds.BSUD.17512.1.p1;Parent=BSUD.17512.1.p1
contig_6794	transdecoder	exon	480384	480517	.	+	.	ID=BSUD.17512.1.p1.exon3;Parent=BSUD.17512.1.p1
contig_6794	transdecoder	CDS	480384	480517	.	+	1	ID=cds.BSUD.17512.1.p1;Parent=BSUD.17512.1.p1
contig_6794	transdecoder	exon	481200	481327	.	+	.	ID=BSUD.17512.1.p1.exon4;Parent=BSUD.17512.1.p1
contig_6794	transdecoder	CDS	481200	481327	.	+	2	ID=cds.BSUD.17512.1.p1;Parent=BSUD.17512.1.p1
contig_6794	transdecoder	exon	481470	481558	.	+	.	ID=BSUD.17512.1.p1.exon5;Parent=BSUD.17512.1.p1
contig_6794	transdecoder	CDS	481470	481558	.	+	0	ID=cds.BSUD.17512.1.p1;Parent=BSUD.17512.1.p1
contig_6794	transdecoder	exon	486087	486147	.	+	.	ID=BSUD.17512.1.p1.exon6;Parent=BSUD.17512.1.p1
contig_6794	transdecoder	CDS	486087	486147	.	+	1	ID=cds.BSUD.17512.1.p1;Parent=BSUD.17512.1.p1
contig_6794	transdecoder	exon	486248	486304	.	+	.	ID=BSUD.17512.1.p1.exon7;Parent=BSUD.17512.1.p1
contig_6794	transdecoder	CDS	486248	486304	.	+	0	ID=cds.BSUD.17512.1.p1;Parent=BSUD.17512.1.p1
contig_6794	transdecoder	exon	488227	488354	.	+	.	ID=BSUD.17512.1.p1.exon8;Parent=BSUD.17512.1.p1
contig_6794	transdecoder	CDS	488227	488354	.	+	0	ID=cds.BSUD.17512.1.p1;Parent=BSUD.17512.1.p1
contig_6794	transdecoder	exon	488663	488699	.	+	.	ID=BSUD.17512.1.p1.exon9;Parent=BSUD.17512.1.p1
contig_6794	transdecoder	CDS	488663	488699	.	+	1	ID=cds.BSUD.17512.1.p1;Parent=BSUD.17512.1.p1
contig_6794	transdecoder	exon	489576	489721	.	+	.	ID=BSUD.17512.1.p1.exon10;Parent=BSUD.17512.1.p1
contig_6794	transdecoder	CDS	489576	489721	.	+	0	ID=cds.BSUD.17512.1.p1;Parent=BSUD.17512.1.p1
contig_6794	transdecoder	exon	490319	490526	.	+	.	ID=BSUD.17512.1.p1.exon11;Parent=BSUD.17512.1.p1
contig_6794	transdecoder	CDS	490319	490526	.	+	1	ID=cds.BSUD.17512.1.p1;Parent=BSUD.17512.1.p1
contig_6794	transdecoder	exon	492394	492689	.	+	.	ID=BSUD.17512.1.p1.exon12;Parent=BSUD.17512.1.p1
contig_6794	transdecoder	CDS	492394	492689	.	+	0	ID=cds.BSUD.17512.1.p1;Parent=BSUD.17512.1.p1
contig_6794	transdecoder	exon	493064	493133	.	+	.	ID=BSUD.17512.1.p1.exon13;Parent=BSUD.17512.1.p1
contig_6794	transdecoder	CDS	493064	493133	.	+	1	ID=cds.BSUD.17512.1.p1;Parent=BSUD.17512.1.p1
contig_6794	transdecoder	exon	493287	493396	.	+	.	ID=BSUD.17512.1.p1.exon14;Parent=BSUD.17512.1.p1
contig_6794	transdecoder	CDS	493287	493396	.	+	0	ID=cds.BSUD.17512.1.p1;Parent=BSUD.17512.1.p1
contig_6794	transdecoder	exon	493582	493673	.	+	.	ID=BSUD.17512.1.p1.exon15;Parent=BSUD.17512.1.p1
contig_6794	transdecoder	CDS	493582	493673	.	+	1	ID=cds.BSUD.17512.1.p1;Parent=BSUD.17512.1.p1
contig_6794	transdecoder	exon	509041	509183	.	+	.	ID=BSUD.17512.1.p1.exon16;Parent=BSUD.17512.1.p1
contig_6794	transdecoder	CDS	509041	509183	.	+	2	ID=cds.BSUD.17512.1.p1;Parent=BSUD.17512.1.p1
contig_6794	transdecoder	exon	509805	509947	.	+	.	ID=BSUD.17512.1.p1.exon17;Parent=BSUD.17512.1.p1
contig_6794	transdecoder	CDS	509805	509947	.	+	0	ID=cds.BSUD.17512.1.p1;Parent=BSUD.17512.1.p1
contig_6794	transdecoder	exon	511214	511305	.	+	.	ID=BSUD.17512.1.p1.exon18;Parent=BSUD.17512.1.p1
contig_6794	transdecoder	CDS	511214	511305	.	+	1	ID=cds.BSUD.17512.1.p1;Parent=BSUD.17512.1.p1
contig_6794	transdecoder	exon	511476	511564	.	+	.	ID=BSUD.17512.1.p1.exon19;Parent=BSUD.17512.1.p1
contig_6794	transdecoder	CDS	511476	511564	.	+	2	ID=cds.BSUD.17512.1.p1;Parent=BSUD.17512.1.p1
contig_6794	transdecoder	exon	514381	514496	.	+	.	ID=BSUD.17512.1.p1.exon20;Parent=BSUD.17512.1.p1
contig_6794	transdecoder	CDS	514381	514496	.	+	0	ID=cds.BSUD.17512.1.p1;Parent=BSUD.17512.1.p1
contig_6794	transdecoder	exon	514887	515046	.	+	.	ID=BSUD.17512.1.p1.exon21;Parent=BSUD.17512.1.p1
contig_6794	transdecoder	CDS	514887	515046	.	+	1	ID=cds.BSUD.17512.1.p1;Parent=BSUD.17512.1.p1
contig_6794	transdecoder	exon	515582	516259	.	+	.	ID=BSUD.17512.1.p1.exon22;Parent=BSUD.17512.1.p1
contig_6794	transdecoder	CDS	515582	516259	.	+	0	ID=cds.BSUD.17512.1.p1;Parent=BSUD.17512.1.p1
contig_6794	transdecoder	exon	516824	517220	.	+	.	ID=BSUD.17512.1.p1.exon23;Parent=BSUD.17512.1.p1
contig_6794	transdecoder	CDS	516824	517220	.	+	0	ID=cds.BSUD.17512.1.p1;Parent=BSUD.17512.1.p1
contig_6794	transdecoder	exon	517874	517954	.	+	.	ID=BSUD.17512.1.p1.exon24;Parent=BSUD.17512.1.p1
contig_6794	transdecoder	CDS	517874	517954	.	+	2	ID=cds.BSUD.17512.1.p1;Parent=BSUD.17512.1.p1
contig_6794	transdecoder	exon	519230	519392	.	+	.	ID=BSUD.17512.1.p1.exon25;Parent=BSUD.17512.1.p1
contig_6794	transdecoder	CDS	519230	519392	.	+	2	ID=cds.BSUD.17512.1.p1;Parent=BSUD.17512.1.p1
contig_6794	transdecoder	exon	519530	519671	.	+	.	ID=BSUD.17512.1.p1.exon26;Parent=BSUD.17512.1.p1
contig_6794	transdecoder	CDS	519530	519671	.	+	1	ID=cds.BSUD.17512.1.p1;Parent=BSUD.17512.1.p1
contig_6794	transdecoder	exon	520675	520831	.	+	.	ID=BSUD.17512.1.p1.exon27;Parent=BSUD.17512.1.p1
contig_6794	transdecoder	CDS	520675	520831	.	+	0	ID=cds.BSUD.17512.1.p1;Parent=BSUD.17512.1.p1
contig_6794	transdecoder	exon	521889	521926	.	+	.	ID=BSUD.17512.1.p1.exon28;Parent=BSUD.17512.1.p1
contig_6794	transdecoder	CDS	521889	521926	.	+	2	ID=cds.BSUD.17512.1.p1;Parent=BSUD.17512.1.p1
contig_6794	transdecoder	exon	526427	526559	.	+	.	ID=BSUD.17512.1.p1.exon29;Parent=BSUD.17512.1.p1
contig_6794	transdecoder	CDS	526427	526559	.	+	0	ID=cds.BSUD.17512.1.p1;Parent=BSUD.17512.1.p1
contig_6794	transdecoder	exon	526853	526907	.	+	.	ID=BSUD.17512.1.p1.exon30;Parent=BSUD.17512.1.p1
contig_6794	transdecoder	CDS	526853	526907	.	+	2	ID=cds.BSUD.17512.1.p1;Parent=BSUD.17512.1.p1
contig_6794	transdecoder	exon	527578	527739	.	+	.	ID=BSUD.17512.1.p1.exon31;Parent=BSUD.17512.1.p1
contig_6794	transdecoder	CDS	527578	527739	.	+	1	ID=cds.BSUD.17512.1.p1;Parent=BSUD.17512.1.p1
contig_6794	transdecoder	exon	528221	528420	.	+	.	ID=BSUD.17512.1.p1.exon32;Parent=BSUD.17512.1.p1
contig_6794	transdecoder	CDS	528221	528420	.	+	1	ID=cds.BSUD.17512.1.p1;Parent=BSUD.17512.1.p1
contig_6794	transdecoder	exon	529329	531113	.	+	.	ID=BSUD.17512.1.p1.exon33;Parent=BSUD.17512.1.p1
contig_6794	transdecoder	CDS	529329	529426	.	+	2	ID=cds.BSUD.17512.1.p1;Parent=BSUD.17512.1.p1
contig_6794	transdecoder	three_prime_UTR	529427	531113	.	+	.	ID=BSUD.17512.1.p1.utr3p1;Parent=BSUD.17512.1.p1
contig_6794	tRNAscan-SE	pseudogene_tRNA	547723	547779	22.7	+	.	ID=contig_6794.trna4;Name=contig_6794.tRNA4-SerCGA;isotype=Ser;anticodon=CGA;gene_biotype=pseudogene
contig_6794	tRNAscan-SE	exon	547723	547779	.	+	.	ID=contig_6794.trna4.exon1;Parent=contig_6794.trna4
contig_6794	tRNAscan-SE	pseudogene_tRNA	562792	562861	24.9	-	.	ID=contig_6794.trna6;Name=contig_6794.tRNA6-ArgCCG;isotype=Arg;anticodon=CCG;gene_biotype=pseudogene
contig_6794	tRNAscan-SE	exon	562792	562861	.	-	.	ID=contig_6794.trna6.exon1;Parent=contig_6794.trna6
contig_6794	tRNAscan-SE	pseudogene_tRNA	587046	587114	31.9	+	.	ID=contig_6794.trna5;Name=contig_6794.tRNA5-ArgTCT;isotype=Arg;anticodon=TCT;gene_biotype=pseudogene
contig_6794	tRNAscan-SE	exon	587046	587114	.	+	.	ID=contig_6794.trna5.exon1;Parent=contig_6794.trna5
contig_6802	tRNAscan-SE	pseudogene_tRNA	3254	3328	36.8	-	.	ID=contig_6802.trna1;Name=contig_6802.tRNA1-ArgCCG;isotype=Arg;anticodon=CCG;gene_biotype=pseudogene
contig_6802	tRNAscan-SE	exon	3254	3328	.	-	.	ID=contig_6802.trna1.exon1;Parent=contig_6802.trna1
contig_6803	tRNAscan-SE	tRNA	15066	15138	41.1	-	.	ID=contig_6803.trna1;Name=contig_6803.tRNA1-ArgTCT;isotype=Arg;anticodon=TCT;gene_biotype=tRNA
contig_6803	tRNAscan-SE	exon	15066	15138	.	-	.	ID=contig_6803.trna1.exon1;Parent=contig_6803.trna1
contig_6804	tRNAscan-SE	tRNA	14962	15034	41.1	-	.	ID=contig_6804.trna1;Name=contig_6804.tRNA1-ArgTCT;isotype=Arg;anticodon=TCT;gene_biotype=tRNA
contig_6804	tRNAscan-SE	exon	14962	15034	.	-	.	ID=contig_6804.trna1.exon1;Parent=contig_6804.trna1
contig_6805	transdecoder	gene	17171	29550	.	-	.	ID=BSUD.17513;Interpro=IPR000210 (BTB/POZ domain)---IPR011333 (SKP1/BTB/POZ domain superfamily)
contig_6805	transdecoder	mRNA	17171	29550	.	-	.	ID=BSUD.17513.1.p1;Parent=BSUD.17513;Interpro=IPR000210 (BTB/POZ domain)---IPR011333 (SKP1/BTB/POZ domain superfamily)
contig_6805	transdecoder	exon	29318	29550	.	-	.	ID=BSUD.17513.1.p1.exon1;Parent=BSUD.17513.1.p1
contig_6805	transdecoder	CDS	29318	29550	.	-	0	ID=cds.BSUD.17513.1.p1;Parent=BSUD.17513.1.p1
contig_6805	transdecoder	exon	28919	29008	.	-	.	ID=BSUD.17513.1.p1.exon2;Parent=BSUD.17513.1.p1
contig_6805	transdecoder	CDS	28919	29008	.	-	1	ID=cds.BSUD.17513.1.p1;Parent=BSUD.17513.1.p1
contig_6805	transdecoder	exon	28550	28767	.	-	.	ID=BSUD.17513.1.p1.exon3;Parent=BSUD.17513.1.p1
contig_6805	transdecoder	CDS	28550	28767	.	-	1	ID=cds.BSUD.17513.1.p1;Parent=BSUD.17513.1.p1
contig_6805	transdecoder	exon	28337	28438	.	-	.	ID=BSUD.17513.1.p1.exon4;Parent=BSUD.17513.1.p1
contig_6805	transdecoder	CDS	28337	28438	.	-	2	ID=cds.BSUD.17513.1.p1;Parent=BSUD.17513.1.p1
contig_6805	transdecoder	exon	27727	27844	.	-	.	ID=BSUD.17513.1.p1.exon5;Parent=BSUD.17513.1.p1
contig_6805	transdecoder	CDS	27727	27844	.	-	2	ID=cds.BSUD.17513.1.p1;Parent=BSUD.17513.1.p1
contig_6805	transdecoder	exon	27014	27074	.	-	.	ID=BSUD.17513.1.p1.exon6;Parent=BSUD.17513.1.p1
contig_6805	transdecoder	CDS	27014	27074	.	-	1	ID=cds.BSUD.17513.1.p1;Parent=BSUD.17513.1.p1
contig_6805	transdecoder	exon	25844	26182	.	-	.	ID=BSUD.17513.1.p1.exon7;Parent=BSUD.17513.1.p1
contig_6805	transdecoder	CDS	25844	26182	.	-	0	ID=cds.BSUD.17513.1.p1;Parent=BSUD.17513.1.p1
contig_6805	transdecoder	exon	25150	25322	.	-	.	ID=BSUD.17513.1.p1.exon8;Parent=BSUD.17513.1.p1
contig_6805	transdecoder	CDS	25150	25322	.	-	0	ID=cds.BSUD.17513.1.p1;Parent=BSUD.17513.1.p1
contig_6805	transdecoder	exon	24159	24278	.	-	.	ID=BSUD.17513.1.p1.exon9;Parent=BSUD.17513.1.p1
contig_6805	transdecoder	CDS	24159	24278	.	-	1	ID=cds.BSUD.17513.1.p1;Parent=BSUD.17513.1.p1
contig_6805	transdecoder	exon	23638	23790	.	-	.	ID=BSUD.17513.1.p1.exon10;Parent=BSUD.17513.1.p1
contig_6805	transdecoder	CDS	23638	23790	.	-	1	ID=cds.BSUD.17513.1.p1;Parent=BSUD.17513.1.p1
contig_6805	transdecoder	exon	22774	22935	.	-	.	ID=BSUD.17513.1.p1.exon11;Parent=BSUD.17513.1.p1
contig_6805	transdecoder	CDS	22774	22935	.	-	1	ID=cds.BSUD.17513.1.p1;Parent=BSUD.17513.1.p1
contig_6805	transdecoder	exon	22122	22305	.	-	.	ID=BSUD.17513.1.p1.exon12;Parent=BSUD.17513.1.p1
contig_6805	transdecoder	CDS	22122	22305	.	-	1	ID=cds.BSUD.17513.1.p1;Parent=BSUD.17513.1.p1
contig_6805	transdecoder	exon	17171	20091	.	-	.	ID=BSUD.17513.1.p1.exon13;Parent=BSUD.17513.1.p1
contig_6805	transdecoder	CDS	19945	20091	.	-	0	ID=cds.BSUD.17513.1.p1;Parent=BSUD.17513.1.p1
contig_6805	transdecoder	three_prime_UTR	17171	19944	.	-	.	ID=BSUD.17513.1.p1.utr3p1;Parent=BSUD.17513.1.p1
contig_6809	tRNAscan-SE	tRNA	25991	26063	34.3	+	.	ID=contig_6809.trna1;Name=contig_6809.tRNA1-ValAAC;isotype=Val;anticodon=AAC;gene_biotype=tRNA
contig_6809	tRNAscan-SE	exon	25991	26063	.	+	.	ID=contig_6809.trna1.exon1;Parent=contig_6809.trna1
contig_6809	tRNAscan-SE	pseudogene_tRNA	34353	34421	28.0	-	.	ID=contig_6809.trna5;Name=contig_6809.tRNA5-LysTTT;isotype=Lys;anticodon=TTT;gene_biotype=pseudogene
contig_6809	tRNAscan-SE	exon	34353	34421	.	-	.	ID=contig_6809.trna5.exon1;Parent=contig_6809.trna5
contig_6809	transdecoder	gene	103489	225950	.	+	.	ID=BSUD.17514;Interpro=IPR000276 (G protein-coupled receptor, rhodopsin-like)---IPR000995 (Muscarinic acetylcholine receptor family)---IPR017452 (GPCR, rhodopsin-like, 7TM)
contig_6809	transdecoder	mRNA	103489	225950	.	+	.	ID=BSUD.17514.1.p1;Parent=BSUD.17514;Interpro=IPR000276 (G protein-coupled receptor, rhodopsin-like)---IPR000995 (Muscarinic acetylcholine receptor family)---IPR017452 (GPCR, rhodopsin-like, 7TM)
contig_6809	transdecoder	five_prime_UTR	103489	104110	.	+	.	ID=BSUD.17514.1.p1.utr5p1;Parent=BSUD.17514.1.p1
contig_6809	transdecoder	five_prime_UTR	181502	181731	.	+	.	ID=BSUD.17514.1.p1.utr5p2;Parent=BSUD.17514.1.p1
contig_6809	transdecoder	exon	103489	104110	.	+	.	ID=BSUD.17514.1.p1.exon1;Parent=BSUD.17514.1.p1
contig_6809	transdecoder	exon	181502	183928	.	+	.	ID=BSUD.17514.1.p1.exon2;Parent=BSUD.17514.1.p1
contig_6809	transdecoder	CDS	181732	183928	.	+	0	ID=cds.BSUD.17514.1.p1;Parent=BSUD.17514.1.p1
contig_6809	transdecoder	exon	225765	225950	.	+	.	ID=BSUD.17514.1.p1.exon3;Parent=BSUD.17514.1.p1
contig_6809	transdecoder	CDS	225765	225925	.	+	2	ID=cds.BSUD.17514.1.p1;Parent=BSUD.17514.1.p1
contig_6809	transdecoder	three_prime_UTR	225926	225950	.	+	.	ID=BSUD.17514.1.p1.utr3p1;Parent=BSUD.17514.1.p1
contig_6809	transdecoder	gene	150915	154171	.	-	.	ID=BSUD.17515;Interpro=IPR001878 (Zinc finger, CCHC-type)---IPR036875 (Zinc finger, CCHC-type superfamily)
contig_6809	transdecoder	mRNA	150915	154171	.	-	.	ID=BSUD.17515.1.p1;Parent=BSUD.17515;Interpro=IPR001878 (Zinc finger, CCHC-type)---IPR036875 (Zinc finger, CCHC-type superfamily)
contig_6809	transdecoder	five_prime_UTR	153607	154171	.	-	.	ID=BSUD.17515.1.p1.utr5p1;Parent=BSUD.17515.1.p1
contig_6809	transdecoder	exon	151298	154171	.	-	.	ID=BSUD.17515.1.p1.exon1;Parent=BSUD.17515.1.p1
contig_6809	transdecoder	CDS	152080	153606	.	-	0	ID=cds.BSUD.17515.1.p1;Parent=BSUD.17515.1.p1
contig_6809	transdecoder	exon	150915	151269	.	-	.	ID=BSUD.17515.1.p1.exon2;Parent=BSUD.17515.1.p1
contig_6809	transdecoder	three_prime_UTR	151298	152079	.	-	.	ID=BSUD.17515.1.p1.utr3p1;Parent=BSUD.17515.1.p1
contig_6809	transdecoder	three_prime_UTR	150915	151269	.	-	.	ID=BSUD.17515.1.p1.utr3p2;Parent=BSUD.17515.1.p1
contig_6809	tRNAscan-SE	pseudogene_tRNA	174686	174754	25.3	+	.	ID=contig_6809.trna2;Name=contig_6809.tRNA2-GlyTCC;isotype=Gly;anticodon=TCC;gene_biotype=pseudogene
contig_6809	tRNAscan-SE	exon	174686	174754	.	+	.	ID=contig_6809.trna2.exon1;Parent=contig_6809.trna2
contig_6809	tRNAscan-SE	pseudogene_tRNA	263538	263602	27.0	-	.	ID=contig_6809.trna4;Name=contig_6809.tRNA4-GlyTCC;isotype=Gly;anticodon=TCC;gene_biotype=pseudogene
contig_6809	tRNAscan-SE	exon	263538	263602	.	-	.	ID=contig_6809.trna4.exon1;Parent=contig_6809.trna4
contig_6809	transdecoder	gene	264337	345970	.	-	.	ID=BSUD.17516;Interpro=IPR001012 (UBX domain)---IPR009060 (UBA-like superfamily)---IPR013087 (Zinc finger C2H2-type)---IPR015940 (Ubiquitin-associated domain)---IPR029071 (Ubiquitin-like domain superfamily)---IPR041923 (UBXN1, UBA domain)
contig_6809	transdecoder	mRNA	264337	345970	.	-	.	ID=BSUD.17516.1.p1;Parent=BSUD.17516;Interpro=IPR001012 (UBX domain)---IPR009060 (UBA-like superfamily)---IPR013087 (Zinc finger C2H2-type)---IPR015940 (Ubiquitin-associated domain)---IPR029071 (Ubiquitin-like domain superfamily)---IPR041923 (UBXN1, UBA domain)
contig_6809	transdecoder	five_prime_UTR	345752	345970	.	-	.	ID=BSUD.17516.1.p1.utr5p1;Parent=BSUD.17516.1.p1
contig_6809	transdecoder	five_prime_UTR	345639	345645	.	-	.	ID=BSUD.17516.1.p1.utr5p2;Parent=BSUD.17516.1.p1
contig_6809	transdecoder	exon	345752	345970	.	-	.	ID=BSUD.17516.1.p1.exon1;Parent=BSUD.17516.1.p1
contig_6809	transdecoder	exon	345586	345645	.	-	.	ID=BSUD.17516.1.p1.exon2;Parent=BSUD.17516.1.p1
contig_6809	transdecoder	CDS	345586	345638	.	-	0	ID=cds.BSUD.17516.1.p1;Parent=BSUD.17516.1.p1
contig_6809	transdecoder	exon	340945	340998	.	-	.	ID=BSUD.17516.1.p1.exon3;Parent=BSUD.17516.1.p1
contig_6809	transdecoder	CDS	340945	340998	.	-	1	ID=cds.BSUD.17516.1.p1;Parent=BSUD.17516.1.p1
contig_6809	transdecoder	exon	328395	328462	.	-	.	ID=BSUD.17516.1.p1.exon4;Parent=BSUD.17516.1.p1
contig_6809	transdecoder	CDS	328395	328462	.	-	1	ID=cds.BSUD.17516.1.p1;Parent=BSUD.17516.1.p1
contig_6809	transdecoder	exon	328236	328311	.	-	.	ID=BSUD.17516.1.p1.exon5;Parent=BSUD.17516.1.p1
contig_6809	transdecoder	CDS	328236	328311	.	-	2	ID=cds.BSUD.17516.1.p1;Parent=BSUD.17516.1.p1
contig_6809	transdecoder	exon	307601	307732	.	-	.	ID=BSUD.17516.1.p1.exon6;Parent=BSUD.17516.1.p1
contig_6809	transdecoder	CDS	307601	307732	.	-	1	ID=cds.BSUD.17516.1.p1;Parent=BSUD.17516.1.p1
contig_6809	transdecoder	exon	306235	306354	.	-	.	ID=BSUD.17516.1.p1.exon7;Parent=BSUD.17516.1.p1
contig_6809	transdecoder	CDS	306235	306354	.	-	1	ID=cds.BSUD.17516.1.p1;Parent=BSUD.17516.1.p1
contig_6809	transdecoder	exon	293081	293152	.	-	.	ID=BSUD.17516.1.p1.exon8;Parent=BSUD.17516.1.p1
contig_6809	transdecoder	CDS	293081	293152	.	-	1	ID=cds.BSUD.17516.1.p1;Parent=BSUD.17516.1.p1
contig_6809	transdecoder	exon	292862	292913	.	-	.	ID=BSUD.17516.1.p1.exon9;Parent=BSUD.17516.1.p1
contig_6809	transdecoder	CDS	292862	292913	.	-	1	ID=cds.BSUD.17516.1.p1;Parent=BSUD.17516.1.p1
contig_6809	transdecoder	exon	285202	285315	.	-	.	ID=BSUD.17516.1.p1.exon10;Parent=BSUD.17516.1.p1
contig_6809	transdecoder	CDS	285202	285315	.	-	0	ID=cds.BSUD.17516.1.p1;Parent=BSUD.17516.1.p1
contig_6809	transdecoder	exon	277966	278146	.	-	.	ID=BSUD.17516.1.p1.exon11;Parent=BSUD.17516.1.p1
contig_6809	transdecoder	CDS	277966	278146	.	-	0	ID=cds.BSUD.17516.1.p1;Parent=BSUD.17516.1.p1
contig_6809	transdecoder	exon	264337	266488	.	-	.	ID=BSUD.17516.1.p1.exon12;Parent=BSUD.17516.1.p1
contig_6809	transdecoder	CDS	266445	266488	.	-	2	ID=cds.BSUD.17516.1.p1;Parent=BSUD.17516.1.p1
contig_6809	transdecoder	three_prime_UTR	264337	266444	.	-	.	ID=BSUD.17516.1.p1.utr3p1;Parent=BSUD.17516.1.p1
contig_6809	transdecoder	mRNA	264337	288936	.	-	.	ID=BSUD.17516.3.p1;Parent=BSUD.17516;Interpro=IPR001012 (UBX domain)---IPR009060 (UBA-like superfamily)---IPR013087 (Zinc finger C2H2-type)---IPR015940 (Ubiquitin-associated domain)---IPR029071 (Ubiquitin-like domain superfamily)---IPR041923 (UBXN1, UBA domain)
contig_6809	transdecoder	five_prime_UTR	288277	288936	.	-	.	ID=BSUD.17516.3.p1.utr5p1;Parent=BSUD.17516.3.p1
contig_6809	transdecoder	five_prime_UTR	287067	287232	.	-	.	ID=BSUD.17516.3.p1.utr5p2;Parent=BSUD.17516.3.p1
contig_6809	transdecoder	exon	288277	288936	.	-	.	ID=BSUD.17516.3.p1.exon1;Parent=BSUD.17516.3.p1
contig_6809	transdecoder	exon	286914	287232	.	-	.	ID=BSUD.17516.3.p1.exon2;Parent=BSUD.17516.3.p1
contig_6809	transdecoder	CDS	286914	287066	.	-	0	ID=cds.BSUD.17516.3.p1;Parent=BSUD.17516.3.p1
contig_6809	transdecoder	exon	285202	285315	.	-	.	ID=BSUD.17516.3.p1.exon3;Parent=BSUD.17516.3.p1
contig_6809	transdecoder	CDS	285202	285315	.	-	0	ID=cds.BSUD.17516.3.p1;Parent=BSUD.17516.3.p1
contig_6809	transdecoder	exon	277966	278146	.	-	.	ID=BSUD.17516.3.p1.exon4;Parent=BSUD.17516.3.p1
contig_6809	transdecoder	CDS	277966	278146	.	-	0	ID=cds.BSUD.17516.3.p1;Parent=BSUD.17516.3.p1
contig_6809	transdecoder	exon	264337	266488	.	-	.	ID=BSUD.17516.3.p1.exon5;Parent=BSUD.17516.3.p1
contig_6809	transdecoder	CDS	266445	266488	.	-	2	ID=cds.BSUD.17516.3.p1;Parent=BSUD.17516.3.p1
contig_6809	transdecoder	three_prime_UTR	264337	266444	.	-	.	ID=BSUD.17516.3.p1.utr3p1;Parent=BSUD.17516.3.p1
contig_6809	transdecoder	mRNA	264338	345835	.	-	.	ID=BSUD.17516.4.p1;Parent=BSUD.17516;Interpro=IPR001012 (UBX domain)---IPR009060 (UBA-like superfamily)---IPR013087 (Zinc finger C2H2-type)---IPR015940 (Ubiquitin-associated domain)---IPR029071 (Ubiquitin-like domain superfamily)---IPR041923 (UBXN1, UBA domain)
contig_6809	transdecoder	five_prime_UTR	345639	345835	.	-	.	ID=BSUD.17516.4.p1.utr5p1;Parent=BSUD.17516.4.p1
contig_6809	transdecoder	exon	345586	345835	.	-	.	ID=BSUD.17516.4.p1.exon1;Parent=BSUD.17516.4.p1
contig_6809	transdecoder	CDS	345586	345638	.	-	0	ID=cds.BSUD.17516.4.p1;Parent=BSUD.17516.4.p1
contig_6809	transdecoder	exon	340945	340998	.	-	.	ID=BSUD.17516.4.p1.exon2;Parent=BSUD.17516.4.p1
contig_6809	transdecoder	CDS	340945	340998	.	-	1	ID=cds.BSUD.17516.4.p1;Parent=BSUD.17516.4.p1
contig_6809	transdecoder	exon	328395	328462	.	-	.	ID=BSUD.17516.4.p1.exon3;Parent=BSUD.17516.4.p1
contig_6809	transdecoder	CDS	328395	328462	.	-	1	ID=cds.BSUD.17516.4.p1;Parent=BSUD.17516.4.p1
contig_6809	transdecoder	exon	328236	328311	.	-	.	ID=BSUD.17516.4.p1.exon4;Parent=BSUD.17516.4.p1
contig_6809	transdecoder	CDS	328236	328311	.	-	2	ID=cds.BSUD.17516.4.p1;Parent=BSUD.17516.4.p1
contig_6809	transdecoder	exon	307601	307732	.	-	.	ID=BSUD.17516.4.p1.exon5;Parent=BSUD.17516.4.p1
contig_6809	transdecoder	CDS	307601	307732	.	-	1	ID=cds.BSUD.17516.4.p1;Parent=BSUD.17516.4.p1
contig_6809	transdecoder	exon	306235	306354	.	-	.	ID=BSUD.17516.4.p1.exon6;Parent=BSUD.17516.4.p1
contig_6809	transdecoder	CDS	306235	306354	.	-	1	ID=cds.BSUD.17516.4.p1;Parent=BSUD.17516.4.p1
contig_6809	transdecoder	exon	293081	293152	.	-	.	ID=BSUD.17516.4.p1.exon7;Parent=BSUD.17516.4.p1
contig_6809	transdecoder	CDS	293081	293152	.	-	1	ID=cds.BSUD.17516.4.p1;Parent=BSUD.17516.4.p1
contig_6809	transdecoder	exon	292862	292913	.	-	.	ID=BSUD.17516.4.p1.exon8;Parent=BSUD.17516.4.p1
contig_6809	transdecoder	CDS	292862	292913	.	-	1	ID=cds.BSUD.17516.4.p1;Parent=BSUD.17516.4.p1
contig_6809	transdecoder	exon	285202	285315	.	-	.	ID=BSUD.17516.4.p1.exon9;Parent=BSUD.17516.4.p1
contig_6809	transdecoder	CDS	285202	285315	.	-	0	ID=cds.BSUD.17516.4.p1;Parent=BSUD.17516.4.p1
contig_6809	transdecoder	exon	277966	278146	.	-	.	ID=BSUD.17516.4.p1.exon10;Parent=BSUD.17516.4.p1
contig_6809	transdecoder	CDS	277966	278146	.	-	0	ID=cds.BSUD.17516.4.p1;Parent=BSUD.17516.4.p1
contig_6809	transdecoder	exon	264338	266488	.	-	.	ID=BSUD.17516.4.p1.exon11;Parent=BSUD.17516.4.p1
contig_6809	transdecoder	CDS	266445	266488	.	-	2	ID=cds.BSUD.17516.4.p1;Parent=BSUD.17516.4.p1
contig_6809	transdecoder	three_prime_UTR	264338	266444	.	-	.	ID=BSUD.17516.4.p1.utr3p1;Parent=BSUD.17516.4.p1
contig_6809	transdecoder	mRNA	264338	288621	.	-	.	ID=BSUD.17516.6.p1;Parent=BSUD.17516;Interpro=IPR001012 (UBX domain)---IPR009060 (UBA-like superfamily)---IPR013087 (Zinc finger C2H2-type)---IPR015940 (Ubiquitin-associated domain)---IPR029071 (Ubiquitin-like domain superfamily)---IPR041923 (UBXN1, UBA domain)
contig_6809	transdecoder	five_prime_UTR	288457	288621	.	-	.	ID=BSUD.17516.6.p1.utr5p1;Parent=BSUD.17516.6.p1
contig_6809	transdecoder	five_prime_UTR	287067	287232	.	-	.	ID=BSUD.17516.6.p1.utr5p2;Parent=BSUD.17516.6.p1
contig_6809	transdecoder	exon	288457	288621	.	-	.	ID=BSUD.17516.6.p1.exon1;Parent=BSUD.17516.6.p1
contig_6809	transdecoder	exon	286914	287232	.	-	.	ID=BSUD.17516.6.p1.exon2;Parent=BSUD.17516.6.p1
contig_6809	transdecoder	CDS	286914	287066	.	-	0	ID=cds.BSUD.17516.6.p1;Parent=BSUD.17516.6.p1
contig_6809	transdecoder	exon	285202	285315	.	-	.	ID=BSUD.17516.6.p1.exon3;Parent=BSUD.17516.6.p1
contig_6809	transdecoder	CDS	285202	285315	.	-	0	ID=cds.BSUD.17516.6.p1;Parent=BSUD.17516.6.p1
contig_6809	transdecoder	exon	277966	278146	.	-	.	ID=BSUD.17516.6.p1.exon4;Parent=BSUD.17516.6.p1
contig_6809	transdecoder	CDS	277966	278146	.	-	0	ID=cds.BSUD.17516.6.p1;Parent=BSUD.17516.6.p1
contig_6809	transdecoder	exon	264338	266488	.	-	.	ID=BSUD.17516.6.p1.exon5;Parent=BSUD.17516.6.p1
contig_6809	transdecoder	CDS	266445	266488	.	-	2	ID=cds.BSUD.17516.6.p1;Parent=BSUD.17516.6.p1
contig_6809	transdecoder	three_prime_UTR	264338	266444	.	-	.	ID=BSUD.17516.6.p1.utr3p1;Parent=BSUD.17516.6.p1
contig_6809	tRNAscan-SE	pseudogene_tRNA	279264	279336	27.5	+	.	ID=contig_6809.trna3;Name=contig_6809.tRNA3-GlyTCC;isotype=Gly;anticodon=TCC;gene_biotype=pseudogene
contig_6809	tRNAscan-SE	exon	279264	279336	.	+	.	ID=contig_6809.trna3.exon1;Parent=contig_6809.trna3
contig_6809	transdecoder	gene	381034	410757	.	-	.	ID=BSUD.17517;Interpro=NA
contig_6809	transdecoder	mRNA	381034	410757	.	-	.	ID=BSUD.17517.1.p1;Parent=BSUD.17517;Interpro=NA
contig_6809	transdecoder	five_prime_UTR	410357	410757	.	-	.	ID=BSUD.17517.1.p1.utr5p1;Parent=BSUD.17517.1.p1
contig_6809	transdecoder	exon	410207	410757	.	-	.	ID=BSUD.17517.1.p1.exon1;Parent=BSUD.17517.1.p1
contig_6809	transdecoder	CDS	410207	410356	.	-	0	ID=cds.BSUD.17517.1.p1;Parent=BSUD.17517.1.p1
contig_6809	transdecoder	exon	402806	402833	.	-	.	ID=BSUD.17517.1.p1.exon2;Parent=BSUD.17517.1.p1
contig_6809	transdecoder	CDS	402806	402833	.	-	0	ID=cds.BSUD.17517.1.p1;Parent=BSUD.17517.1.p1
contig_6809	transdecoder	exon	397781	397987	.	-	.	ID=BSUD.17517.1.p1.exon3;Parent=BSUD.17517.1.p1
contig_6809	transdecoder	CDS	397781	397987	.	-	2	ID=cds.BSUD.17517.1.p1;Parent=BSUD.17517.1.p1
contig_6809	transdecoder	exon	390487	390602	.	-	.	ID=BSUD.17517.1.p1.exon4;Parent=BSUD.17517.1.p1
contig_6809	transdecoder	CDS	390487	390602	.	-	2	ID=cds.BSUD.17517.1.p1;Parent=BSUD.17517.1.p1
contig_6809	transdecoder	exon	381034	382479	.	-	.	ID=BSUD.17517.1.p1.exon5;Parent=BSUD.17517.1.p1
contig_6809	transdecoder	CDS	382321	382479	.	-	0	ID=cds.BSUD.17517.1.p1;Parent=BSUD.17517.1.p1
contig_6809	transdecoder	three_prime_UTR	381034	382320	.	-	.	ID=BSUD.17517.1.p1.utr3p1;Parent=BSUD.17517.1.p1
contig_6809	transdecoder	mRNA	381399	410485	.	-	.	ID=BSUD.17517.2.p1;Parent=BSUD.17517;Interpro=NA
contig_6809	transdecoder	five_prime_UTR	410357	410485	.	-	.	ID=BSUD.17517.2.p1.utr5p1;Parent=BSUD.17517.2.p1
contig_6809	transdecoder	exon	410207	410485	.	-	.	ID=BSUD.17517.2.p1.exon1;Parent=BSUD.17517.2.p1
contig_6809	transdecoder	CDS	410207	410356	.	-	0	ID=cds.BSUD.17517.2.p1;Parent=BSUD.17517.2.p1
contig_6809	transdecoder	exon	402806	402833	.	-	.	ID=BSUD.17517.2.p1.exon2;Parent=BSUD.17517.2.p1
contig_6809	transdecoder	CDS	402806	402833	.	-	0	ID=cds.BSUD.17517.2.p1;Parent=BSUD.17517.2.p1
contig_6809	transdecoder	exon	397781	397987	.	-	.	ID=BSUD.17517.2.p1.exon3;Parent=BSUD.17517.2.p1
contig_6809	transdecoder	CDS	397781	397987	.	-	2	ID=cds.BSUD.17517.2.p1;Parent=BSUD.17517.2.p1
contig_6809	transdecoder	exon	390487	390602	.	-	.	ID=BSUD.17517.2.p1.exon4;Parent=BSUD.17517.2.p1
contig_6809	transdecoder	CDS	390487	390602	.	-	2	ID=cds.BSUD.17517.2.p1;Parent=BSUD.17517.2.p1
contig_6809	transdecoder	exon	389927	390026	.	-	.	ID=BSUD.17517.2.p1.exon5;Parent=BSUD.17517.2.p1
contig_6809	transdecoder	CDS	389946	390026	.	-	0	ID=cds.BSUD.17517.2.p1;Parent=BSUD.17517.2.p1
contig_6809	transdecoder	exon	381399	382479	.	-	.	ID=BSUD.17517.2.p1.exon6;Parent=BSUD.17517.2.p1
contig_6809	transdecoder	three_prime_UTR	389927	389945	.	-	.	ID=BSUD.17517.2.p1.utr3p1;Parent=BSUD.17517.2.p1
contig_6809	transdecoder	three_prime_UTR	381399	382479	.	-	.	ID=BSUD.17517.2.p1.utr3p2;Parent=BSUD.17517.2.p1
contig_6809	transdecoder	gene	427087	461756	.	+	.	ID=BSUD.17518;Interpro=IPR006935 (Helicase/UvrB, N-terminal)---IPR014001 (Helicase superfamily 1/2, ATP-binding domain)---IPR027417 (P-loop containing nucleoside triphosphate hydrolase)---IPR039686 (FANCM/Mph1-like)---IPR044749 (FANCM, DEAH-box helicase domain)
contig_6809	transdecoder	mRNA	427087	461756	.	+	.	ID=BSUD.17518.1.p1;Parent=BSUD.17518;Interpro=IPR006935 (Helicase/UvrB, N-terminal)---IPR014001 (Helicase superfamily 1/2, ATP-binding domain)---IPR027417 (P-loop containing nucleoside triphosphate hydrolase)---IPR039686 (FANCM/Mph1-like)---IPR044749 (FANCM, DEAH-box helicase domain)
contig_6809	transdecoder	five_prime_UTR	427087	427167	.	+	.	ID=BSUD.17518.1.p1.utr5p1;Parent=BSUD.17518.1.p1
contig_6809	transdecoder	five_prime_UTR	432964	433019	.	+	.	ID=BSUD.17518.1.p1.utr5p2;Parent=BSUD.17518.1.p1
contig_6809	transdecoder	exon	427087	427167	.	+	.	ID=BSUD.17518.1.p1.exon1;Parent=BSUD.17518.1.p1
contig_6809	transdecoder	exon	432964	433086	.	+	.	ID=BSUD.17518.1.p1.exon2;Parent=BSUD.17518.1.p1
contig_6809	transdecoder	CDS	433020	433086	.	+	0	ID=cds.BSUD.17518.1.p1;Parent=BSUD.17518.1.p1
contig_6809	transdecoder	exon	433194	433281	.	+	.	ID=BSUD.17518.1.p1.exon3;Parent=BSUD.17518.1.p1
contig_6809	transdecoder	CDS	433194	433281	.	+	2	ID=cds.BSUD.17518.1.p1;Parent=BSUD.17518.1.p1
contig_6809	transdecoder	exon	434354	434465	.	+	.	ID=BSUD.17518.1.p1.exon4;Parent=BSUD.17518.1.p1
contig_6809	transdecoder	CDS	434354	434465	.	+	1	ID=cds.BSUD.17518.1.p1;Parent=BSUD.17518.1.p1
contig_6809	transdecoder	exon	438075	438279	.	+	.	ID=BSUD.17518.1.p1.exon5;Parent=BSUD.17518.1.p1
contig_6809	transdecoder	CDS	438075	438279	.	+	0	ID=cds.BSUD.17518.1.p1;Parent=BSUD.17518.1.p1
contig_6809	transdecoder	exon	446889	447061	.	+	.	ID=BSUD.17518.1.p1.exon6;Parent=BSUD.17518.1.p1
contig_6809	transdecoder	CDS	446889	447061	.	+	2	ID=cds.BSUD.17518.1.p1;Parent=BSUD.17518.1.p1
contig_6809	transdecoder	exon	448914	448991	.	+	.	ID=BSUD.17518.1.p1.exon7;Parent=BSUD.17518.1.p1
contig_6809	transdecoder	CDS	448914	448991	.	+	0	ID=cds.BSUD.17518.1.p1;Parent=BSUD.17518.1.p1
contig_6809	transdecoder	exon	461594	461756	.	+	.	ID=BSUD.17518.1.p1.exon8;Parent=BSUD.17518.1.p1
contig_6809	transdecoder	CDS	461594	461755	.	+	0	ID=cds.BSUD.17518.1.p1;Parent=BSUD.17518.1.p1
contig_6810	transdecoder	gene	1	3813	.	-	.	ID=BSUD.17519;Interpro=NA
contig_6810	transdecoder	mRNA	1	3813	.	-	.	ID=BSUD.17519.1.p1;Parent=BSUD.17519;Interpro=NA
contig_6810	transdecoder	five_prime_UTR	3720	3813	.	-	.	ID=BSUD.17519.1.p1.utr5p1;Parent=BSUD.17519.1.p1
contig_6810	transdecoder	five_prime_UTR	275	277	.	-	.	ID=BSUD.17519.1.p1.utr5p2;Parent=BSUD.17519.1.p1
contig_6810	transdecoder	exon	3720	3813	.	-	.	ID=BSUD.17519.1.p1.exon1;Parent=BSUD.17519.1.p1
contig_6810	transdecoder	exon	1	277	.	-	.	ID=BSUD.17519.1.p1.exon2;Parent=BSUD.17519.1.p1
contig_6810	transdecoder	CDS	50	274	.	-	0	ID=cds.BSUD.17519.1.p1;Parent=BSUD.17519.1.p1
contig_6810	transdecoder	three_prime_UTR	1	49	.	-	.	ID=BSUD.17519.1.p1.utr3p1;Parent=BSUD.17519.1.p1
contig_6810	transdecoder	gene	10896	15849	.	+	.	ID=BSUD.17520;Interpro=NA
contig_6810	transdecoder	mRNA	10896	15849	.	+	.	ID=BSUD.17520.1.p1;Parent=BSUD.17520;Interpro=NA
contig_6810	transdecoder	five_prime_UTR	10896	11104	.	+	.	ID=BSUD.17520.1.p1.utr5p1;Parent=BSUD.17520.1.p1
contig_6810	transdecoder	five_prime_UTR	11339	11349	.	+	.	ID=BSUD.17520.1.p1.utr5p2;Parent=BSUD.17520.1.p1
contig_6810	transdecoder	exon	10896	11104	.	+	.	ID=BSUD.17520.1.p1.exon1;Parent=BSUD.17520.1.p1
contig_6810	transdecoder	exon	11339	15849	.	+	.	ID=BSUD.17520.1.p1.exon2;Parent=BSUD.17520.1.p1
contig_6810	transdecoder	CDS	11350	12753	.	+	0	ID=cds.BSUD.17520.1.p1;Parent=BSUD.17520.1.p1
contig_6810	transdecoder	three_prime_UTR	12754	15849	.	+	.	ID=BSUD.17520.1.p1.utr3p1;Parent=BSUD.17520.1.p1
contig_6810	tRNAscan-SE	pseudogene_tRNA	67079	67145	24.0	-	.	ID=contig_6810.trna1;Name=contig_6810.tRNA1-GlyTCC;isotype=Gly;anticodon=TCC;gene_biotype=pseudogene
contig_6810	tRNAscan-SE	exon	67079	67145	.	-	.	ID=contig_6810.trna1.exon1;Parent=contig_6810.trna1
contig_6810	transdecoder	gene	93843	103353	.	-	.	ID=BSUD.17521;Interpro=NA
contig_6810	transdecoder	mRNA	93843	103353	.	-	.	ID=BSUD.17521.1.p1;Parent=BSUD.17521;Interpro=NA
contig_6810	transdecoder	five_prime_UTR	103241	103353	.	-	.	ID=BSUD.17521.1.p1.utr5p1;Parent=BSUD.17521.1.p1
contig_6810	transdecoder	five_prime_UTR	100032	100092	.	-	.	ID=BSUD.17521.1.p1.utr5p2;Parent=BSUD.17521.1.p1
contig_6810	transdecoder	exon	103241	103353	.	-	.	ID=BSUD.17521.1.p1.exon1;Parent=BSUD.17521.1.p1
contig_6810	transdecoder	exon	98748	100092	.	-	.	ID=BSUD.17521.1.p1.exon2;Parent=BSUD.17521.1.p1
contig_6810	transdecoder	CDS	98748	100031	.	-	0	ID=cds.BSUD.17521.1.p1;Parent=BSUD.17521.1.p1
contig_6810	transdecoder	exon	93843	96315	.	-	.	ID=BSUD.17521.1.p1.exon3;Parent=BSUD.17521.1.p1
contig_6810	transdecoder	CDS	96145	96315	.	-	0	ID=cds.BSUD.17521.1.p1;Parent=BSUD.17521.1.p1
contig_6810	transdecoder	three_prime_UTR	93843	96144	.	-	.	ID=BSUD.17521.1.p1.utr3p1;Parent=BSUD.17521.1.p1
contig_6813	StringTie	gene	5778	6483	1000	-	.	ID=BSUD.17522
contig_6813	StringTie	transcript	5778	6483	1000	-	.	ID=BSUD.17522.1;Parent=BSUD.17522
contig_6813	StringTie	exon	5778	6483	1000	-	.	ID=BSUD.17522.1.exon1;Parent=BSUD.17522.1
contig_6813	transdecoder	gene	29779	44535	.	+	.	ID=BSUD.17523;Interpro=NA
contig_6813	transdecoder	mRNA	29779	35981	.	+	.	ID=BSUD.17523.1.p1;Parent=BSUD.17523;Interpro=NA
contig_6813	transdecoder	five_prime_UTR	29779	31319	.	+	.	ID=BSUD.17523.1.p1.utr5p1;Parent=BSUD.17523.1.p1
contig_6813	transdecoder	exon	29779	31941	.	+	.	ID=BSUD.17523.1.p1.exon1;Parent=BSUD.17523.1.p1
contig_6813	transdecoder	CDS	31320	31739	.	+	0	ID=cds.BSUD.17523.1.p1;Parent=BSUD.17523.1.p1
contig_6813	transdecoder	exon	33384	33509	.	+	.	ID=BSUD.17523.1.p1.exon2;Parent=BSUD.17523.1.p1
contig_6813	transdecoder	exon	33894	33986	.	+	.	ID=BSUD.17523.1.p1.exon3;Parent=BSUD.17523.1.p1
contig_6813	transdecoder	exon	34350	34548	.	+	.	ID=BSUD.17523.1.p1.exon4;Parent=BSUD.17523.1.p1
contig_6813	transdecoder	exon	34959	35981	.	+	.	ID=BSUD.17523.1.p1.exon5;Parent=BSUD.17523.1.p1
contig_6813	transdecoder	three_prime_UTR	31740	31941	.	+	.	ID=BSUD.17523.1.p1.utr3p1;Parent=BSUD.17523.1.p1
contig_6813	transdecoder	three_prime_UTR	33384	33509	.	+	.	ID=BSUD.17523.1.p1.utr3p2;Parent=BSUD.17523.1.p1
contig_6813	transdecoder	three_prime_UTR	33894	33986	.	+	.	ID=BSUD.17523.1.p1.utr3p3;Parent=BSUD.17523.1.p1
contig_6813	transdecoder	three_prime_UTR	34350	34548	.	+	.	ID=BSUD.17523.1.p1.utr3p4;Parent=BSUD.17523.1.p1
contig_6813	transdecoder	three_prime_UTR	34959	35981	.	+	.	ID=BSUD.17523.1.p1.utr3p5;Parent=BSUD.17523.1.p1
contig_6813	transdecoder	mRNA	29779	44535	.	+	.	ID=BSUD.17523.2.p1;Parent=BSUD.17523;Interpro=NA
contig_6813	transdecoder	five_prime_UTR	29779	31319	.	+	.	ID=BSUD.17523.2.p1.utr5p1;Parent=BSUD.17523.2.p1
contig_6813	transdecoder	exon	29779	31806	.	+	.	ID=BSUD.17523.2.p1.exon1;Parent=BSUD.17523.2.p1
contig_6813	transdecoder	CDS	31320	31739	.	+	0	ID=cds.BSUD.17523.2.p1;Parent=BSUD.17523.2.p1
contig_6813	transdecoder	exon	33384	33509	.	+	.	ID=BSUD.17523.2.p1.exon2;Parent=BSUD.17523.2.p1
contig_6813	transdecoder	exon	33894	33986	.	+	.	ID=BSUD.17523.2.p1.exon3;Parent=BSUD.17523.2.p1
contig_6813	transdecoder	exon	34350	34548	.	+	.	ID=BSUD.17523.2.p1.exon4;Parent=BSUD.17523.2.p1
contig_6813	transdecoder	exon	34959	44535	.	+	.	ID=BSUD.17523.2.p1.exon5;Parent=BSUD.17523.2.p1
contig_6813	transdecoder	three_prime_UTR	31740	31806	.	+	.	ID=BSUD.17523.2.p1.utr3p1;Parent=BSUD.17523.2.p1
contig_6813	transdecoder	three_prime_UTR	33384	33509	.	+	.	ID=BSUD.17523.2.p1.utr3p2;Parent=BSUD.17523.2.p1
contig_6813	transdecoder	three_prime_UTR	33894	33986	.	+	.	ID=BSUD.17523.2.p1.utr3p3;Parent=BSUD.17523.2.p1
contig_6813	transdecoder	three_prime_UTR	34350	34548	.	+	.	ID=BSUD.17523.2.p1.utr3p4;Parent=BSUD.17523.2.p1
contig_6813	transdecoder	three_prime_UTR	34959	44535	.	+	.	ID=BSUD.17523.2.p1.utr3p5;Parent=BSUD.17523.2.p1
contig_6813	transdecoder	mRNA	30519	38975	.	+	.	ID=BSUD.17523.3.p1;Parent=BSUD.17523;Interpro=NA
contig_6813	transdecoder	five_prime_UTR	30519	31319	.	+	.	ID=BSUD.17523.3.p1.utr5p1;Parent=BSUD.17523.3.p1
contig_6813	transdecoder	exon	30519	31584	.	+	.	ID=BSUD.17523.3.p1.exon1;Parent=BSUD.17523.3.p1
contig_6813	transdecoder	CDS	31320	31584	.	+	0	ID=cds.BSUD.17523.3.p1;Parent=BSUD.17523.3.p1
contig_6813	transdecoder	exon	33384	33509	.	+	.	ID=BSUD.17523.3.p1.exon2;Parent=BSUD.17523.3.p1
contig_6813	transdecoder	CDS	33384	33415	.	+	2	ID=cds.BSUD.17523.3.p1;Parent=BSUD.17523.3.p1
contig_6813	transdecoder	exon	33894	33986	.	+	.	ID=BSUD.17523.3.p1.exon3;Parent=BSUD.17523.3.p1
contig_6813	transdecoder	exon	34350	34548	.	+	.	ID=BSUD.17523.3.p1.exon4;Parent=BSUD.17523.3.p1
contig_6813	transdecoder	exon	34959	38975	.	+	.	ID=BSUD.17523.3.p1.exon5;Parent=BSUD.17523.3.p1
contig_6813	transdecoder	three_prime_UTR	33416	33509	.	+	.	ID=BSUD.17523.3.p1.utr3p1;Parent=BSUD.17523.3.p1
contig_6813	transdecoder	three_prime_UTR	33894	33986	.	+	.	ID=BSUD.17523.3.p1.utr3p2;Parent=BSUD.17523.3.p1
contig_6813	transdecoder	three_prime_UTR	34350	34548	.	+	.	ID=BSUD.17523.3.p1.utr3p3;Parent=BSUD.17523.3.p1
contig_6813	transdecoder	three_prime_UTR	34959	38975	.	+	.	ID=BSUD.17523.3.p1.utr3p4;Parent=BSUD.17523.3.p1
contig_6813	transdecoder	gene	55552	70288	.	-	.	ID=BSUD.17524;Interpro=IPR000742 (EGF-like domain)
contig_6813	transdecoder	mRNA	55552	70288	.	-	.	ID=BSUD.17524.1.p2;Parent=BSUD.17524;Interpro=IPR000742 (EGF-like domain)
contig_6813	transdecoder	five_prime_UTR	70036	70288	.	-	.	ID=BSUD.17524.1.p2.utr5p1;Parent=BSUD.17524.1.p2
contig_6813	transdecoder	five_prime_UTR	63161	63252	.	-	.	ID=BSUD.17524.1.p2.utr5p2;Parent=BSUD.17524.1.p2
contig_6813	transdecoder	exon	70036	70288	.	-	.	ID=BSUD.17524.1.p2.exon1;Parent=BSUD.17524.1.p2
contig_6813	transdecoder	exon	63100	63252	.	-	.	ID=BSUD.17524.1.p2.exon2;Parent=BSUD.17524.1.p2
contig_6813	transdecoder	CDS	63100	63160	.	-	0	ID=cds.BSUD.17524.1.p2;Parent=BSUD.17524.1.p2
contig_6813	transdecoder	exon	61061	61198	.	-	.	ID=BSUD.17524.1.p2.exon3;Parent=BSUD.17524.1.p2
contig_6813	transdecoder	CDS	61061	61198	.	-	2	ID=cds.BSUD.17524.1.p2;Parent=BSUD.17524.1.p2
contig_6813	transdecoder	exon	55552	58101	.	-	.	ID=BSUD.17524.1.p2.exon4;Parent=BSUD.17524.1.p2
contig_6813	transdecoder	CDS	58043	58101	.	-	2	ID=cds.BSUD.17524.1.p2;Parent=BSUD.17524.1.p2
contig_6813	transdecoder	three_prime_UTR	55552	58042	.	-	.	ID=BSUD.17524.1.p2.utr3p1;Parent=BSUD.17524.1.p2
contig_6813	transdecoder	gene	71489	85151	.	+	.	ID=BSUD.17525;Interpro=IPR006139 (D-isomer specific 2-hydroxyacid dehydrogenase, catalytic domain)---IPR006140 (D-isomer specific 2-hydroxyacid dehydrogenase, NAD-binding domain)---IPR036291 (NAD(P)-binding domain superfamily)
contig_6813	transdecoder	mRNA	71489	85151	.	+	.	ID=BSUD.17525.1.p1;Parent=BSUD.17525;Interpro=IPR006139 (D-isomer specific 2-hydroxyacid dehydrogenase, catalytic domain)---IPR006140 (D-isomer specific 2-hydroxyacid dehydrogenase, NAD-binding domain)---IPR036291 (NAD(P)-binding domain superfamily)
contig_6813	transdecoder	exon	71489	71741	.	+	.	ID=BSUD.17525.1.p1.exon1;Parent=BSUD.17525.1.p1
contig_6813	transdecoder	CDS	71490	71741	.	+	0	ID=cds.BSUD.17525.1.p1;Parent=BSUD.17525.1.p1
contig_6813	transdecoder	exon	73287	73383	.	+	.	ID=BSUD.17525.1.p1.exon2;Parent=BSUD.17525.1.p1
contig_6813	transdecoder	CDS	73287	73383	.	+	0	ID=cds.BSUD.17525.1.p1;Parent=BSUD.17525.1.p1
contig_6813	transdecoder	exon	78293	78463	.	+	.	ID=BSUD.17525.1.p1.exon3;Parent=BSUD.17525.1.p1
contig_6813	transdecoder	CDS	78293	78463	.	+	2	ID=cds.BSUD.17525.1.p1;Parent=BSUD.17525.1.p1
contig_6813	transdecoder	exon	82766	82916	.	+	.	ID=BSUD.17525.1.p1.exon4;Parent=BSUD.17525.1.p1
contig_6813	transdecoder	CDS	82766	82916	.	+	2	ID=cds.BSUD.17525.1.p1;Parent=BSUD.17525.1.p1
contig_6813	transdecoder	exon	83033	83168	.	+	.	ID=BSUD.17525.1.p1.exon5;Parent=BSUD.17525.1.p1
contig_6813	transdecoder	CDS	83033	83168	.	+	1	ID=cds.BSUD.17525.1.p1;Parent=BSUD.17525.1.p1
contig_6813	transdecoder	exon	84242	85151	.	+	.	ID=BSUD.17525.1.p1.exon6;Parent=BSUD.17525.1.p1
contig_6813	transdecoder	CDS	84242	84511	.	+	0	ID=cds.BSUD.17525.1.p1;Parent=BSUD.17525.1.p1
contig_6813	transdecoder	three_prime_UTR	84512	85151	.	+	.	ID=BSUD.17525.1.p1.utr3p1;Parent=BSUD.17525.1.p1
contig_6813	transdecoder	gene	85579	89772	.	-	.	ID=BSUD.17526;Interpro=IPR006139 (D-isomer specific 2-hydroxyacid dehydrogenase, catalytic domain)---IPR006140 (D-isomer specific 2-hydroxyacid dehydrogenase, NAD-binding domain)---IPR029752 (D-isomer specific 2-hydroxyacid dehydrogenase, NAD-binding domain conserved site 1)---IPR029753 (D-isomer specific 2-hydroxyacid dehydrogenase, NAD-binding domain conserved site)---IPR036291 (NAD(P)-binding domain superfamily)
contig_6813	transdecoder	mRNA	85579	89772	.	-	.	ID=BSUD.17526.1.p1;Parent=BSUD.17526;Interpro=IPR006139 (D-isomer specific 2-hydroxyacid dehydrogenase, catalytic domain)---IPR006140 (D-isomer specific 2-hydroxyacid dehydrogenase, NAD-binding domain)---IPR029752 (D-isomer specific 2-hydroxyacid dehydrogenase, NAD-binding domain conserved site 1)---IPR029753 (D-isomer specific 2-hydroxyacid dehydrogenase, NAD-binding domain conserved site)---IPR036291 (NAD(P)-binding domain superfamily)
contig_6813	transdecoder	five_prime_UTR	89606	89772	.	-	.	ID=BSUD.17526.1.p1.utr5p1;Parent=BSUD.17526.1.p1
contig_6813	transdecoder	five_prime_UTR	89110	89112	.	-	.	ID=BSUD.17526.1.p1.utr5p2;Parent=BSUD.17526.1.p1
contig_6813	transdecoder	exon	89606	89772	.	-	.	ID=BSUD.17526.1.p1.exon1;Parent=BSUD.17526.1.p1
contig_6813	transdecoder	exon	88911	89112	.	-	.	ID=BSUD.17526.1.p1.exon2;Parent=BSUD.17526.1.p1
contig_6813	transdecoder	CDS	88911	89109	.	-	0	ID=cds.BSUD.17526.1.p1;Parent=BSUD.17526.1.p1
contig_6813	transdecoder	exon	88244	88414	.	-	.	ID=BSUD.17526.1.p1.exon3;Parent=BSUD.17526.1.p1
contig_6813	transdecoder	CDS	88244	88414	.	-	2	ID=cds.BSUD.17526.1.p1;Parent=BSUD.17526.1.p1
contig_6813	transdecoder	exon	85579	86496	.	-	.	ID=BSUD.17526.1.p1.exon4;Parent=BSUD.17526.1.p1
contig_6813	transdecoder	CDS	85922	86496	.	-	2	ID=cds.BSUD.17526.1.p1;Parent=BSUD.17526.1.p1
contig_6813	transdecoder	three_prime_UTR	85579	85921	.	-	.	ID=BSUD.17526.1.p1.utr3p1;Parent=BSUD.17526.1.p1
contig_6813	transdecoder	gene	91537	128637	.	-	.	ID=BSUD.17527;Interpro=IPR006139 (D-isomer specific 2-hydroxyacid dehydrogenase, catalytic domain)---IPR006140 (D-isomer specific 2-hydroxyacid dehydrogenase, NAD-binding domain)---IPR036291 (NAD(P)-binding domain superfamily)
contig_6813	transdecoder	mRNA	91537	105922	.	-	.	ID=BSUD.17527.1.p1;Parent=BSUD.17527;Interpro=IPR006139 (D-isomer specific 2-hydroxyacid dehydrogenase, catalytic domain)---IPR006140 (D-isomer specific 2-hydroxyacid dehydrogenase, NAD-binding domain)---IPR036291 (NAD(P)-binding domain superfamily)
contig_6813	transdecoder	five_prime_UTR	105477	105922	.	-	.	ID=BSUD.17527.1.p1.utr5p1;Parent=BSUD.17527.1.p1
contig_6813	transdecoder	five_prime_UTR	104626	105219	.	-	.	ID=BSUD.17527.1.p1.utr5p2;Parent=BSUD.17527.1.p1
contig_6813	transdecoder	exon	105477	105922	.	-	.	ID=BSUD.17527.1.p1.exon1;Parent=BSUD.17527.1.p1
contig_6813	transdecoder	exon	104352	105219	.	-	.	ID=BSUD.17527.1.p1.exon2;Parent=BSUD.17527.1.p1
contig_6813	transdecoder	CDS	104352	104625	.	-	0	ID=cds.BSUD.17527.1.p1;Parent=BSUD.17527.1.p1
contig_6813	transdecoder	exon	95154	95324	.	-	.	ID=BSUD.17527.1.p1.exon3;Parent=BSUD.17527.1.p1
contig_6813	transdecoder	CDS	95154	95324	.	-	2	ID=cds.BSUD.17527.1.p1;Parent=BSUD.17527.1.p1
contig_6813	transdecoder	exon	91537	94351	.	-	.	ID=BSUD.17527.1.p1.exon4;Parent=BSUD.17527.1.p1
contig_6813	transdecoder	CDS	93642	94351	.	-	2	ID=cds.BSUD.17527.1.p1;Parent=BSUD.17527.1.p1
contig_6813	transdecoder	three_prime_UTR	91537	93641	.	-	.	ID=BSUD.17527.1.p1.utr3p1;Parent=BSUD.17527.1.p1
contig_6813	transdecoder	mRNA	91554	128637	.	-	.	ID=BSUD.17527.2.p1;Parent=BSUD.17527;Interpro=IPR006139 (D-isomer specific 2-hydroxyacid dehydrogenase, catalytic domain)---IPR006140 (D-isomer specific 2-hydroxyacid dehydrogenase, NAD-binding domain)---IPR036291 (NAD(P)-binding domain superfamily)
contig_6813	transdecoder	five_prime_UTR	128523	128637	.	-	.	ID=BSUD.17527.2.p1.utr5p1;Parent=BSUD.17527.2.p1
contig_6813	transdecoder	five_prime_UTR	104626	105219	.	-	.	ID=BSUD.17527.2.p1.utr5p2;Parent=BSUD.17527.2.p1
contig_6813	transdecoder	exon	128523	128637	.	-	.	ID=BSUD.17527.2.p1.exon1;Parent=BSUD.17527.2.p1
contig_6813	transdecoder	exon	104352	105219	.	-	.	ID=BSUD.17527.2.p1.exon2;Parent=BSUD.17527.2.p1
contig_6813	transdecoder	CDS	104352	104625	.	-	0	ID=cds.BSUD.17527.2.p1;Parent=BSUD.17527.2.p1
contig_6813	transdecoder	exon	95154	95324	.	-	.	ID=BSUD.17527.2.p1.exon3;Parent=BSUD.17527.2.p1
contig_6813	transdecoder	CDS	95154	95324	.	-	2	ID=cds.BSUD.17527.2.p1;Parent=BSUD.17527.2.p1
contig_6813	transdecoder	exon	91554	94351	.	-	.	ID=BSUD.17527.2.p1.exon4;Parent=BSUD.17527.2.p1
contig_6813	transdecoder	CDS	93642	94351	.	-	2	ID=cds.BSUD.17527.2.p1;Parent=BSUD.17527.2.p1
contig_6813	transdecoder	three_prime_UTR	91554	93641	.	-	.	ID=BSUD.17527.2.p1.utr3p1;Parent=BSUD.17527.2.p1
contig_6813	transdecoder	mRNA	91554	107804	.	-	.	ID=BSUD.17527.3.p1;Parent=BSUD.17527;Interpro=IPR006139 (D-isomer specific 2-hydroxyacid dehydrogenase, catalytic domain)---IPR006140 (D-isomer specific 2-hydroxyacid dehydrogenase, NAD-binding domain)---IPR036291 (NAD(P)-binding domain superfamily)
contig_6813	transdecoder	five_prime_UTR	107559	107804	.	-	.	ID=BSUD.17527.3.p1.utr5p1;Parent=BSUD.17527.3.p1
contig_6813	transdecoder	five_prime_UTR	104626	105219	.	-	.	ID=BSUD.17527.3.p1.utr5p2;Parent=BSUD.17527.3.p1
contig_6813	transdecoder	exon	107559	107804	.	-	.	ID=BSUD.17527.3.p1.exon1;Parent=BSUD.17527.3.p1
contig_6813	transdecoder	exon	104352	105219	.	-	.	ID=BSUD.17527.3.p1.exon2;Parent=BSUD.17527.3.p1
contig_6813	transdecoder	CDS	104352	104625	.	-	0	ID=cds.BSUD.17527.3.p1;Parent=BSUD.17527.3.p1
contig_6813	transdecoder	exon	95154	95324	.	-	.	ID=BSUD.17527.3.p1.exon3;Parent=BSUD.17527.3.p1
contig_6813	transdecoder	CDS	95154	95324	.	-	2	ID=cds.BSUD.17527.3.p1;Parent=BSUD.17527.3.p1
contig_6813	transdecoder	exon	91554	94351	.	-	.	ID=BSUD.17527.3.p1.exon4;Parent=BSUD.17527.3.p1
contig_6813	transdecoder	CDS	93642	94351	.	-	2	ID=cds.BSUD.17527.3.p1;Parent=BSUD.17527.3.p1
contig_6813	transdecoder	three_prime_UTR	91554	93641	.	-	.	ID=BSUD.17527.3.p1.utr3p1;Parent=BSUD.17527.3.p1
contig_6813	transdecoder	mRNA	91555	124085	.	-	.	ID=BSUD.17527.4.p1;Parent=BSUD.17527;Interpro=IPR006139 (D-isomer specific 2-hydroxyacid dehydrogenase, catalytic domain)---IPR006140 (D-isomer specific 2-hydroxyacid dehydrogenase, NAD-binding domain)---IPR036291 (NAD(P)-binding domain superfamily)
contig_6813	transdecoder	five_prime_UTR	123893	124085	.	-	.	ID=BSUD.17527.4.p1.utr5p1;Parent=BSUD.17527.4.p1
contig_6813	transdecoder	five_prime_UTR	104626	105219	.	-	.	ID=BSUD.17527.4.p1.utr5p2;Parent=BSUD.17527.4.p1
contig_6813	transdecoder	exon	123893	124085	.	-	.	ID=BSUD.17527.4.p1.exon1;Parent=BSUD.17527.4.p1
contig_6813	transdecoder	exon	104352	105219	.	-	.	ID=BSUD.17527.4.p1.exon2;Parent=BSUD.17527.4.p1
contig_6813	transdecoder	CDS	104352	104625	.	-	0	ID=cds.BSUD.17527.4.p1;Parent=BSUD.17527.4.p1
contig_6813	transdecoder	exon	95154	95324	.	-	.	ID=BSUD.17527.4.p1.exon3;Parent=BSUD.17527.4.p1
contig_6813	transdecoder	CDS	95154	95324	.	-	2	ID=cds.BSUD.17527.4.p1;Parent=BSUD.17527.4.p1
contig_6813	transdecoder	exon	91555	94351	.	-	.	ID=BSUD.17527.4.p1.exon4;Parent=BSUD.17527.4.p1
contig_6813	transdecoder	CDS	93642	94351	.	-	2	ID=cds.BSUD.17527.4.p1;Parent=BSUD.17527.4.p1
contig_6813	transdecoder	three_prime_UTR	91555	93641	.	-	.	ID=BSUD.17527.4.p1.utr3p1;Parent=BSUD.17527.4.p1
contig_6813	transdecoder	mRNA	91583	107804	.	-	.	ID=BSUD.17527.5.p1;Parent=BSUD.17527;Interpro=IPR006139 (D-isomer specific 2-hydroxyacid dehydrogenase, catalytic domain)---IPR006140 (D-isomer specific 2-hydroxyacid dehydrogenase, NAD-binding domain)---IPR036291 (NAD(P)-binding domain superfamily)
contig_6813	transdecoder	five_prime_UTR	107563	107804	.	-	.	ID=BSUD.17527.5.p1.utr5p1;Parent=BSUD.17527.5.p1
contig_6813	transdecoder	five_prime_UTR	104626	105219	.	-	.	ID=BSUD.17527.5.p1.utr5p2;Parent=BSUD.17527.5.p1
contig_6813	transdecoder	exon	107563	107804	.	-	.	ID=BSUD.17527.5.p1.exon1;Parent=BSUD.17527.5.p1
contig_6813	transdecoder	exon	104352	105219	.	-	.	ID=BSUD.17527.5.p1.exon2;Parent=BSUD.17527.5.p1
contig_6813	transdecoder	CDS	104352	104625	.	-	0	ID=cds.BSUD.17527.5.p1;Parent=BSUD.17527.5.p1
contig_6813	transdecoder	exon	95154	95324	.	-	.	ID=BSUD.17527.5.p1.exon3;Parent=BSUD.17527.5.p1
contig_6813	transdecoder	CDS	95154	95324	.	-	2	ID=cds.BSUD.17527.5.p1;Parent=BSUD.17527.5.p1
contig_6813	transdecoder	exon	91583	94351	.	-	.	ID=BSUD.17527.5.p1.exon4;Parent=BSUD.17527.5.p1
contig_6813	transdecoder	CDS	93642	94351	.	-	2	ID=cds.BSUD.17527.5.p1;Parent=BSUD.17527.5.p1
contig_6813	transdecoder	three_prime_UTR	91583	93641	.	-	.	ID=BSUD.17527.5.p1.utr3p1;Parent=BSUD.17527.5.p1
contig_6813	transdecoder	mRNA	91583	105827	.	-	.	ID=BSUD.17527.6.p1;Parent=BSUD.17527;Interpro=IPR006139 (D-isomer specific 2-hydroxyacid dehydrogenase, catalytic domain)---IPR006140 (D-isomer specific 2-hydroxyacid dehydrogenase, NAD-binding domain)---IPR036291 (NAD(P)-binding domain superfamily)
contig_6813	transdecoder	five_prime_UTR	105791	105827	.	-	.	ID=BSUD.17527.6.p1.utr5p1;Parent=BSUD.17527.6.p1
contig_6813	transdecoder	five_prime_UTR	104626	105219	.	-	.	ID=BSUD.17527.6.p1.utr5p2;Parent=BSUD.17527.6.p1
contig_6813	transdecoder	exon	105791	105827	.	-	.	ID=BSUD.17527.6.p1.exon1;Parent=BSUD.17527.6.p1
contig_6813	transdecoder	exon	104352	105219	.	-	.	ID=BSUD.17527.6.p1.exon2;Parent=BSUD.17527.6.p1
contig_6813	transdecoder	CDS	104352	104625	.	-	0	ID=cds.BSUD.17527.6.p1;Parent=BSUD.17527.6.p1
contig_6813	transdecoder	exon	95154	95324	.	-	.	ID=BSUD.17527.6.p1.exon3;Parent=BSUD.17527.6.p1
contig_6813	transdecoder	CDS	95154	95324	.	-	2	ID=cds.BSUD.17527.6.p1;Parent=BSUD.17527.6.p1
contig_6813	transdecoder	exon	91583	94351	.	-	.	ID=BSUD.17527.6.p1.exon4;Parent=BSUD.17527.6.p1
contig_6813	transdecoder	CDS	93642	94351	.	-	2	ID=cds.BSUD.17527.6.p1;Parent=BSUD.17527.6.p1
contig_6813	transdecoder	three_prime_UTR	91583	93641	.	-	.	ID=BSUD.17527.6.p1.utr3p1;Parent=BSUD.17527.6.p1
contig_6813	tRNAscan-SE	pseudogene_tRNA	95383	95454	21.7	+	.	ID=contig_6813.trna1;Name=contig_6813.tRNA1-GlyTCC;isotype=Gly;anticodon=TCC;gene_biotype=pseudogene
contig_6813	tRNAscan-SE	exon	95383	95454	.	+	.	ID=contig_6813.trna1.exon1;Parent=contig_6813.trna1
contig_6813	tRNAscan-SE	pseudogene_tRNA	110733	110788	25.2	+	.	ID=contig_6813.trna2;Name=contig_6813.tRNA2-UndetNNN;isotype=Undet;anticodon=NNN;gene_biotype=pseudogene
contig_6813	tRNAscan-SE	exon	110733	110788	.	+	.	ID=contig_6813.trna2.exon1;Parent=contig_6813.trna2
contig_6813	tRNAscan-SE	pseudogene_tRNA	125393	125461	25.7	+	.	ID=contig_6813.trna3;Name=contig_6813.tRNA3-UndetNNN;isotype=Undet;anticodon=NNN;gene_biotype=pseudogene
contig_6813	tRNAscan-SE	exon	125393	125461	.	+	.	ID=contig_6813.trna3.exon1;Parent=contig_6813.trna3
contig_6813	transdecoder	gene	134556	141932	.	-	.	ID=BSUD.17528;Interpro=IPR006139 (D-isomer specific 2-hydroxyacid dehydrogenase, catalytic domain)---IPR006140 (D-isomer specific 2-hydroxyacid dehydrogenase, NAD-binding domain)---IPR029752 (D-isomer specific 2-hydroxyacid dehydrogenase, NAD-binding domain conserved site 1)---IPR029753 (D-isomer specific 2-hydroxyacid dehydrogenase, NAD-binding domain conserved site)---IPR036291 (NAD(P)-binding domain superfamily)
contig_6813	transdecoder	mRNA	134556	141932	.	-	.	ID=BSUD.17528.1.p1;Parent=BSUD.17528;Interpro=IPR006139 (D-isomer specific 2-hydroxyacid dehydrogenase, catalytic domain)---IPR006140 (D-isomer specific 2-hydroxyacid dehydrogenase, NAD-binding domain)---IPR029752 (D-isomer specific 2-hydroxyacid dehydrogenase, NAD-binding domain conserved site 1)---IPR029753 (D-isomer specific 2-hydroxyacid dehydrogenase, NAD-binding domain conserved site)---IPR036291 (NAD(P)-binding domain superfamily)
contig_6813	transdecoder	five_prime_UTR	141774	141932	.	-	.	ID=BSUD.17528.1.p1.utr5p1;Parent=BSUD.17528.1.p1
contig_6813	transdecoder	exon	141569	141932	.	-	.	ID=BSUD.17528.1.p1.exon1;Parent=BSUD.17528.1.p1
contig_6813	transdecoder	CDS	141569	141773	.	-	0	ID=cds.BSUD.17528.1.p1;Parent=BSUD.17528.1.p1
contig_6813	transdecoder	exon	139998	140080	.	-	.	ID=BSUD.17528.1.p1.exon2;Parent=BSUD.17528.1.p1
contig_6813	transdecoder	CDS	139998	140080	.	-	2	ID=cds.BSUD.17528.1.p1;Parent=BSUD.17528.1.p1
contig_6813	transdecoder	exon	139811	139898	.	-	.	ID=BSUD.17528.1.p1.exon3;Parent=BSUD.17528.1.p1
contig_6813	transdecoder	CDS	139811	139898	.	-	0	ID=cds.BSUD.17528.1.p1;Parent=BSUD.17528.1.p1
contig_6813	transdecoder	exon	139136	139311	.	-	.	ID=BSUD.17528.1.p1.exon4;Parent=BSUD.17528.1.p1
contig_6813	transdecoder	CDS	139136	139311	.	-	2	ID=cds.BSUD.17528.1.p1;Parent=BSUD.17528.1.p1
contig_6813	transdecoder	exon	138349	138447	.	-	.	ID=BSUD.17528.1.p1.exon5;Parent=BSUD.17528.1.p1
contig_6813	transdecoder	CDS	138349	138447	.	-	0	ID=cds.BSUD.17528.1.p1;Parent=BSUD.17528.1.p1
contig_6813	transdecoder	exon	134556	137611	.	-	.	ID=BSUD.17528.1.p1.exon6;Parent=BSUD.17528.1.p1
contig_6813	transdecoder	CDS	137288	137611	.	-	0	ID=cds.BSUD.17528.1.p1;Parent=BSUD.17528.1.p1
contig_6813	transdecoder	three_prime_UTR	134556	137287	.	-	.	ID=BSUD.17528.1.p1.utr3p1;Parent=BSUD.17528.1.p1
contig_6813	transdecoder	gene	144606	171786	.	+	.	ID=BSUD.17529;Interpro=IPR000626 (Ubiquitin-like domain)---IPR001394 (Peptidase C19, ubiquitin carboxyl-terminal hydrolase)---IPR018200 (Ubiquitin specific protease, conserved site)---IPR028889 (Ubiquitin specific protease domain)---IPR029071 (Ubiquitin-like domain superfamily)---IPR033841 (Ubiquitin-specific peptidase 48)---IPR038765 (Papain-like cysteine peptidase superfamily)---IPR044743 (Ubiquitin-specific-processing protease 48, Ubl domain)
contig_6813	transdecoder	mRNA	144606	171786	.	+	.	ID=BSUD.17529.1.p1;Parent=BSUD.17529;Interpro=IPR000626 (Ubiquitin-like domain)---IPR001394 (Peptidase C19, ubiquitin carboxyl-terminal hydrolase)---IPR018200 (Ubiquitin specific protease, conserved site)---IPR028889 (Ubiquitin specific protease domain)---IPR029071 (Ubiquitin-like domain superfamily)---IPR033841 (Ubiquitin-specific peptidase 48)---IPR038765 (Papain-like cysteine peptidase superfamily)---IPR044743 (Ubiquitin-specific-processing protease 48, Ubl domain)
contig_6813	transdecoder	five_prime_UTR	144606	144783	.	+	.	ID=BSUD.17529.1.p1.utr5p1;Parent=BSUD.17529.1.p1
contig_6813	transdecoder	five_prime_UTR	146890	146930	.	+	.	ID=BSUD.17529.1.p1.utr5p2;Parent=BSUD.17529.1.p1
contig_6813	transdecoder	exon	144606	144783	.	+	.	ID=BSUD.17529.1.p1.exon1;Parent=BSUD.17529.1.p1
contig_6813	transdecoder	exon	146890	147070	.	+	.	ID=BSUD.17529.1.p1.exon2;Parent=BSUD.17529.1.p1
contig_6813	transdecoder	CDS	146931	147070	.	+	0	ID=cds.BSUD.17529.1.p1;Parent=BSUD.17529.1.p1
contig_6813	transdecoder	exon	147678	147795	.	+	.	ID=BSUD.17529.1.p1.exon3;Parent=BSUD.17529.1.p1
contig_6813	transdecoder	CDS	147678	147795	.	+	1	ID=cds.BSUD.17529.1.p1;Parent=BSUD.17529.1.p1
contig_6813	transdecoder	exon	148019	148151	.	+	.	ID=BSUD.17529.1.p1.exon4;Parent=BSUD.17529.1.p1
contig_6813	transdecoder	CDS	148019	148151	.	+	0	ID=cds.BSUD.17529.1.p1;Parent=BSUD.17529.1.p1
contig_6813	transdecoder	exon	148705	148780	.	+	.	ID=BSUD.17529.1.p1.exon5;Parent=BSUD.17529.1.p1
contig_6813	transdecoder	CDS	148705	148780	.	+	2	ID=cds.BSUD.17529.1.p1;Parent=BSUD.17529.1.p1
contig_6813	transdecoder	exon	149371	149428	.	+	.	ID=BSUD.17529.1.p1.exon6;Parent=BSUD.17529.1.p1
contig_6813	transdecoder	CDS	149371	149428	.	+	1	ID=cds.BSUD.17529.1.p1;Parent=BSUD.17529.1.p1
contig_6813	transdecoder	exon	149726	149847	.	+	.	ID=BSUD.17529.1.p1.exon7;Parent=BSUD.17529.1.p1
contig_6813	transdecoder	CDS	149726	149847	.	+	0	ID=cds.BSUD.17529.1.p1;Parent=BSUD.17529.1.p1
contig_6813	transdecoder	exon	151782	152024	.	+	.	ID=BSUD.17529.1.p1.exon8;Parent=BSUD.17529.1.p1
contig_6813	transdecoder	CDS	151782	152024	.	+	1	ID=cds.BSUD.17529.1.p1;Parent=BSUD.17529.1.p1
contig_6813	transdecoder	exon	152469	152615	.	+	.	ID=BSUD.17529.1.p1.exon9;Parent=BSUD.17529.1.p1
contig_6813	transdecoder	CDS	152469	152615	.	+	1	ID=cds.BSUD.17529.1.p1;Parent=BSUD.17529.1.p1
contig_6813	transdecoder	exon	153053	153177	.	+	.	ID=BSUD.17529.1.p1.exon10;Parent=BSUD.17529.1.p1
contig_6813	transdecoder	CDS	153053	153177	.	+	1	ID=cds.BSUD.17529.1.p1;Parent=BSUD.17529.1.p1
contig_6813	transdecoder	exon	153708	153812	.	+	.	ID=BSUD.17529.1.p1.exon11;Parent=BSUD.17529.1.p1
contig_6813	transdecoder	CDS	153708	153812	.	+	2	ID=cds.BSUD.17529.1.p1;Parent=BSUD.17529.1.p1
contig_6813	transdecoder	exon	154121	154233	.	+	.	ID=BSUD.17529.1.p1.exon12;Parent=BSUD.17529.1.p1
contig_6813	transdecoder	CDS	154121	154233	.	+	2	ID=cds.BSUD.17529.1.p1;Parent=BSUD.17529.1.p1
contig_6813	transdecoder	exon	154721	154799	.	+	.	ID=BSUD.17529.1.p1.exon13;Parent=BSUD.17529.1.p1
contig_6813	transdecoder	CDS	154721	154799	.	+	0	ID=cds.BSUD.17529.1.p1;Parent=BSUD.17529.1.p1
contig_6813	transdecoder	exon	156687	156841	.	+	.	ID=BSUD.17529.1.p1.exon14;Parent=BSUD.17529.1.p1
contig_6813	transdecoder	CDS	156687	156841	.	+	2	ID=cds.BSUD.17529.1.p1;Parent=BSUD.17529.1.p1
contig_6813	transdecoder	exon	157906	157952	.	+	.	ID=BSUD.17529.1.p1.exon15;Parent=BSUD.17529.1.p1
contig_6813	transdecoder	CDS	157906	157952	.	+	0	ID=cds.BSUD.17529.1.p1;Parent=BSUD.17529.1.p1
contig_6813	transdecoder	exon	158704	158826	.	+	.	ID=BSUD.17529.1.p1.exon16;Parent=BSUD.17529.1.p1
contig_6813	transdecoder	CDS	158704	158826	.	+	1	ID=cds.BSUD.17529.1.p1;Parent=BSUD.17529.1.p1
contig_6813	transdecoder	exon	159636	160315	.	+	.	ID=BSUD.17529.1.p1.exon17;Parent=BSUD.17529.1.p1
contig_6813	transdecoder	CDS	159636	160315	.	+	1	ID=cds.BSUD.17529.1.p1;Parent=BSUD.17529.1.p1
contig_6813	transdecoder	exon	161044	161168	.	+	.	ID=BSUD.17529.1.p1.exon18;Parent=BSUD.17529.1.p1
contig_6813	transdecoder	CDS	161044	161168	.	+	2	ID=cds.BSUD.17529.1.p1;Parent=BSUD.17529.1.p1
contig_6813	transdecoder	exon	161349	161530	.	+	.	ID=BSUD.17529.1.p1.exon19;Parent=BSUD.17529.1.p1
contig_6813	transdecoder	CDS	161349	161530	.	+	0	ID=cds.BSUD.17529.1.p1;Parent=BSUD.17529.1.p1
contig_6813	transdecoder	exon	162825	162938	.	+	.	ID=BSUD.17529.1.p1.exon20;Parent=BSUD.17529.1.p1
contig_6813	transdecoder	CDS	162825	162938	.	+	1	ID=cds.BSUD.17529.1.p1;Parent=BSUD.17529.1.p1
contig_6813	transdecoder	exon	163814	163935	.	+	.	ID=BSUD.17529.1.p1.exon21;Parent=BSUD.17529.1.p1
contig_6813	transdecoder	CDS	163814	163935	.	+	1	ID=cds.BSUD.17529.1.p1;Parent=BSUD.17529.1.p1
contig_6813	transdecoder	exon	164025	164209	.	+	.	ID=BSUD.17529.1.p1.exon22;Parent=BSUD.17529.1.p1
contig_6813	transdecoder	CDS	164025	164209	.	+	2	ID=cds.BSUD.17529.1.p1;Parent=BSUD.17529.1.p1
contig_6813	transdecoder	exon	164423	164578	.	+	.	ID=BSUD.17529.1.p1.exon23;Parent=BSUD.17529.1.p1
contig_6813	transdecoder	CDS	164423	164578	.	+	0	ID=cds.BSUD.17529.1.p1;Parent=BSUD.17529.1.p1
contig_6813	transdecoder	exon	166160	166285	.	+	.	ID=BSUD.17529.1.p1.exon24;Parent=BSUD.17529.1.p1
contig_6813	transdecoder	CDS	166160	166285	.	+	0	ID=cds.BSUD.17529.1.p1;Parent=BSUD.17529.1.p1
contig_6813	transdecoder	exon	166439	166490	.	+	.	ID=BSUD.17529.1.p1.exon25;Parent=BSUD.17529.1.p1
contig_6813	transdecoder	CDS	166439	166490	.	+	0	ID=cds.BSUD.17529.1.p1;Parent=BSUD.17529.1.p1
contig_6813	transdecoder	exon	167157	171786	.	+	.	ID=BSUD.17529.1.p1.exon26;Parent=BSUD.17529.1.p1
contig_6813	transdecoder	CDS	167157	167209	.	+	2	ID=cds.BSUD.17529.1.p1;Parent=BSUD.17529.1.p1
contig_6813	transdecoder	three_prime_UTR	167210	171786	.	+	.	ID=BSUD.17529.1.p1.utr3p1;Parent=BSUD.17529.1.p1
contig_6813	transdecoder	gene	175463	213233	.	-	.	ID=BSUD.17530;Interpro=NA
contig_6813	transdecoder	mRNA	175463	212090	.	-	.	ID=BSUD.17530.1.p2;Parent=BSUD.17530;Interpro=NA
contig_6813	transdecoder	five_prime_UTR	211957	212090	.	-	.	ID=BSUD.17530.1.p2.utr5p1;Parent=BSUD.17530.1.p2
contig_6813	transdecoder	five_prime_UTR	183047	183719	.	-	.	ID=BSUD.17530.1.p2.utr5p2;Parent=BSUD.17530.1.p2
contig_6813	transdecoder	exon	211957	212090	.	-	.	ID=BSUD.17530.1.p2.exon1;Parent=BSUD.17530.1.p2
contig_6813	transdecoder	exon	182306	183719	.	-	.	ID=BSUD.17530.1.p2.exon2;Parent=BSUD.17530.1.p2
contig_6813	transdecoder	CDS	182804	183046	.	-	0	ID=cds.BSUD.17530.1.p2;Parent=BSUD.17530.1.p2
contig_6813	transdecoder	exon	175463	178972	.	-	.	ID=BSUD.17530.1.p2.exon3;Parent=BSUD.17530.1.p2
contig_6813	transdecoder	three_prime_UTR	182306	182803	.	-	.	ID=BSUD.17530.1.p2.utr3p1;Parent=BSUD.17530.1.p2
contig_6813	transdecoder	three_prime_UTR	175463	178972	.	-	.	ID=BSUD.17530.1.p2.utr3p2;Parent=BSUD.17530.1.p2
contig_6813	transdecoder	mRNA	175629	213233	.	-	.	ID=BSUD.17530.2.p2;Parent=BSUD.17530;Interpro=NA
contig_6813	transdecoder	five_prime_UTR	212774	213233	.	-	.	ID=BSUD.17530.2.p2.utr5p1;Parent=BSUD.17530.2.p2
contig_6813	transdecoder	five_prime_UTR	183047	183719	.	-	.	ID=BSUD.17530.2.p2.utr5p2;Parent=BSUD.17530.2.p2
contig_6813	transdecoder	exon	212774	213233	.	-	.	ID=BSUD.17530.2.p2.exon1;Parent=BSUD.17530.2.p2
contig_6813	transdecoder	exon	182306	183719	.	-	.	ID=BSUD.17530.2.p2.exon2;Parent=BSUD.17530.2.p2
contig_6813	transdecoder	CDS	182804	183046	.	-	0	ID=cds.BSUD.17530.2.p2;Parent=BSUD.17530.2.p2
contig_6813	transdecoder	exon	175629	178972	.	-	.	ID=BSUD.17530.2.p2.exon3;Parent=BSUD.17530.2.p2
contig_6813	transdecoder	three_prime_UTR	182306	182803	.	-	.	ID=BSUD.17530.2.p2.utr3p1;Parent=BSUD.17530.2.p2
contig_6813	transdecoder	three_prime_UTR	175629	178972	.	-	.	ID=BSUD.17530.2.p2.utr3p2;Parent=BSUD.17530.2.p2
contig_6813	transdecoder	mRNA	175629	198226	.	-	.	ID=BSUD.17530.3.p2;Parent=BSUD.17530;Interpro=NA
contig_6813	transdecoder	five_prime_UTR	198088	198226	.	-	.	ID=BSUD.17530.3.p2.utr5p1;Parent=BSUD.17530.3.p2
contig_6813	transdecoder	five_prime_UTR	183047	183719	.	-	.	ID=BSUD.17530.3.p2.utr5p2;Parent=BSUD.17530.3.p2
contig_6813	transdecoder	exon	198088	198226	.	-	.	ID=BSUD.17530.3.p2.exon1;Parent=BSUD.17530.3.p2
contig_6813	transdecoder	exon	182306	183719	.	-	.	ID=BSUD.17530.3.p2.exon2;Parent=BSUD.17530.3.p2
contig_6813	transdecoder	CDS	182804	183046	.	-	0	ID=cds.BSUD.17530.3.p2;Parent=BSUD.17530.3.p2
contig_6813	transdecoder	exon	175629	178972	.	-	.	ID=BSUD.17530.3.p2.exon3;Parent=BSUD.17530.3.p2
contig_6813	transdecoder	three_prime_UTR	182306	182803	.	-	.	ID=BSUD.17530.3.p2.utr3p1;Parent=BSUD.17530.3.p2
contig_6813	transdecoder	three_prime_UTR	175629	178972	.	-	.	ID=BSUD.17530.3.p2.utr3p2;Parent=BSUD.17530.3.p2
contig_6813	transdecoder	gene	217109	226374	.	-	.	ID=BSUD.17531;Interpro=IPR002671 (Ribosomal protein L22e)---IPR038526 (Ribosomal protein L22e superfamily)
contig_6813	transdecoder	mRNA	217109	219439	.	-	.	ID=BSUD.17531.1.p1;Parent=BSUD.17531;Interpro=IPR002671 (Ribosomal protein L22e)---IPR038526 (Ribosomal protein L22e superfamily)
contig_6813	transdecoder	exon	219314	219439	.	-	.	ID=BSUD.17531.1.p1.exon1;Parent=BSUD.17531.1.p1
contig_6813	transdecoder	CDS	219314	219439	.	-	0	ID=cds.BSUD.17531.1.p1;Parent=BSUD.17531.1.p1
contig_6813	transdecoder	exon	218542	218663	.	-	.	ID=BSUD.17531.1.p1.exon2;Parent=BSUD.17531.1.p1
contig_6813	transdecoder	CDS	218542	218663	.	-	0	ID=cds.BSUD.17531.1.p1;Parent=BSUD.17531.1.p1
contig_6813	transdecoder	exon	217109	218031	.	-	.	ID=BSUD.17531.1.p1.exon3;Parent=BSUD.17531.1.p1
contig_6813	transdecoder	CDS	217890	218031	.	-	1	ID=cds.BSUD.17531.1.p1;Parent=BSUD.17531.1.p1
contig_6813	transdecoder	three_prime_UTR	217109	217889	.	-	.	ID=BSUD.17531.1.p1.utr3p1;Parent=BSUD.17531.1.p1
contig_6813	transdecoder	mRNA	217786	226374	.	-	.	ID=BSUD.17531.2.p1;Parent=BSUD.17531;Interpro=IPR002671 (Ribosomal protein L22e)---IPR038526 (Ribosomal protein L22e superfamily)
contig_6813	transdecoder	five_prime_UTR	226306	226374	.	-	.	ID=BSUD.17531.2.p1.utr5p1;Parent=BSUD.17531.2.p1
contig_6813	transdecoder	exon	226297	226374	.	-	.	ID=BSUD.17531.2.p1.exon1;Parent=BSUD.17531.2.p1
contig_6813	transdecoder	CDS	226297	226305	.	-	0	ID=cds.BSUD.17531.2.p1;Parent=BSUD.17531.2.p1
contig_6813	transdecoder	exon	219314	219439	.	-	.	ID=BSUD.17531.2.p1.exon2;Parent=BSUD.17531.2.p1
contig_6813	transdecoder	CDS	219314	219439	.	-	0	ID=cds.BSUD.17531.2.p1;Parent=BSUD.17531.2.p1
contig_6813	transdecoder	exon	218542	218663	.	-	.	ID=BSUD.17531.2.p1.exon3;Parent=BSUD.17531.2.p1
contig_6813	transdecoder	CDS	218542	218663	.	-	0	ID=cds.BSUD.17531.2.p1;Parent=BSUD.17531.2.p1
contig_6813	transdecoder	exon	217786	218031	.	-	.	ID=BSUD.17531.2.p1.exon4;Parent=BSUD.17531.2.p1
contig_6813	transdecoder	CDS	217890	218031	.	-	1	ID=cds.BSUD.17531.2.p1;Parent=BSUD.17531.2.p1
contig_6813	transdecoder	three_prime_UTR	217786	217889	.	-	.	ID=BSUD.17531.2.p1.utr3p1;Parent=BSUD.17531.2.p1
contig_6813	transdecoder	gene	232076	250794	.	+	.	ID=BSUD.17532;Interpro=IPR013087 (Zinc finger C2H2-type)---IPR036236 (Zinc finger C2H2 superfamily)
contig_6813	transdecoder	mRNA	232076	250794	.	+	.	ID=BSUD.17532.1.p1;Parent=BSUD.17532;Interpro=IPR013087 (Zinc finger C2H2-type)---IPR036236 (Zinc finger C2H2 superfamily)
contig_6813	transdecoder	five_prime_UTR	232076	232215	.	+	.	ID=BSUD.17532.1.p1.utr5p1;Parent=BSUD.17532.1.p1
contig_6813	transdecoder	five_prime_UTR	235872	236019	.	+	.	ID=BSUD.17532.1.p1.utr5p2;Parent=BSUD.17532.1.p1
contig_6813	transdecoder	exon	232076	232215	.	+	.	ID=BSUD.17532.1.p1.exon1;Parent=BSUD.17532.1.p1
contig_6813	transdecoder	exon	235872	241606	.	+	.	ID=BSUD.17532.1.p1.exon2;Parent=BSUD.17532.1.p1
contig_6813	transdecoder	CDS	236020	241606	.	+	0	ID=cds.BSUD.17532.1.p1;Parent=BSUD.17532.1.p1
contig_6813	transdecoder	exon	243756	244513	.	+	.	ID=BSUD.17532.1.p1.exon3;Parent=BSUD.17532.1.p1
contig_6813	transdecoder	CDS	243756	244513	.	+	2	ID=cds.BSUD.17532.1.p1;Parent=BSUD.17532.1.p1
contig_6813	transdecoder	exon	246214	246894	.	+	.	ID=BSUD.17532.1.p1.exon4;Parent=BSUD.17532.1.p1
contig_6813	transdecoder	CDS	246214	246894	.	+	0	ID=cds.BSUD.17532.1.p1;Parent=BSUD.17532.1.p1
contig_6813	transdecoder	exon	247852	248068	.	+	.	ID=BSUD.17532.1.p1.exon5;Parent=BSUD.17532.1.p1
contig_6813	transdecoder	CDS	247852	248068	.	+	0	ID=cds.BSUD.17532.1.p1;Parent=BSUD.17532.1.p1
contig_6813	transdecoder	exon	248567	250794	.	+	.	ID=BSUD.17532.1.p1.exon6;Parent=BSUD.17532.1.p1
contig_6813	transdecoder	CDS	248567	250758	.	+	2	ID=cds.BSUD.17532.1.p1;Parent=BSUD.17532.1.p1
contig_6813	transdecoder	three_prime_UTR	250759	250794	.	+	.	ID=BSUD.17532.1.p1.utr3p1;Parent=BSUD.17532.1.p1
contig_6813	transdecoder	gene	251453	257116	.	+	.	ID=BSUD.17533;Interpro=NA
contig_6813	transdecoder	mRNA	251453	257116	.	+	.	ID=BSUD.17533.1.p3;Parent=BSUD.17533;Interpro=NA
contig_6813	transdecoder	five_prime_UTR	251453	252591	.	+	.	ID=BSUD.17533.1.p3.utr5p1;Parent=BSUD.17533.1.p3
contig_6813	transdecoder	exon	251453	257116	.	+	.	ID=BSUD.17533.1.p3.exon1;Parent=BSUD.17533.1.p3
contig_6813	transdecoder	CDS	252592	252795	.	+	0	ID=cds.BSUD.17533.1.p3;Parent=BSUD.17533.1.p3
contig_6813	transdecoder	three_prime_UTR	252796	257116	.	+	.	ID=BSUD.17533.1.p3.utr3p1;Parent=BSUD.17533.1.p3
contig_6813	transdecoder	gene	258724	284289	.	-	.	ID=BSUD.17534;Interpro=NA
contig_6813	transdecoder	mRNA	258724	284289	.	-	.	ID=BSUD.17534.1.p1;Parent=BSUD.17534;Interpro=NA
contig_6813	transdecoder	five_prime_UTR	283824	284289	.	-	.	ID=BSUD.17534.1.p1.utr5p1;Parent=BSUD.17534.1.p1
contig_6813	transdecoder	exon	283750	284289	.	-	.	ID=BSUD.17534.1.p1.exon1;Parent=BSUD.17534.1.p1
contig_6813	transdecoder	CDS	283750	283823	.	-	0	ID=cds.BSUD.17534.1.p1;Parent=BSUD.17534.1.p1
contig_6813	transdecoder	exon	277932	278004	.	-	.	ID=BSUD.17534.1.p1.exon2;Parent=BSUD.17534.1.p1
contig_6813	transdecoder	CDS	277932	278004	.	-	1	ID=cds.BSUD.17534.1.p1;Parent=BSUD.17534.1.p1
contig_6813	transdecoder	exon	275682	275790	.	-	.	ID=BSUD.17534.1.p1.exon3;Parent=BSUD.17534.1.p1
contig_6813	transdecoder	CDS	275682	275790	.	-	0	ID=cds.BSUD.17534.1.p1;Parent=BSUD.17534.1.p1
contig_6813	transdecoder	exon	274052	274324	.	-	.	ID=BSUD.17534.1.p1.exon4;Parent=BSUD.17534.1.p1
contig_6813	transdecoder	CDS	274052	274324	.	-	2	ID=cds.BSUD.17534.1.p1;Parent=BSUD.17534.1.p1
contig_6813	transdecoder	exon	273263	273433	.	-	.	ID=BSUD.17534.1.p1.exon5;Parent=BSUD.17534.1.p1
contig_6813	transdecoder	CDS	273263	273433	.	-	2	ID=cds.BSUD.17534.1.p1;Parent=BSUD.17534.1.p1
contig_6813	transdecoder	exon	272498	272608	.	-	.	ID=BSUD.17534.1.p1.exon6;Parent=BSUD.17534.1.p1
contig_6813	transdecoder	CDS	272498	272608	.	-	2	ID=cds.BSUD.17534.1.p1;Parent=BSUD.17534.1.p1
contig_6813	transdecoder	exon	266799	266954	.	-	.	ID=BSUD.17534.1.p1.exon7;Parent=BSUD.17534.1.p1
contig_6813	transdecoder	CDS	266799	266954	.	-	2	ID=cds.BSUD.17534.1.p1;Parent=BSUD.17534.1.p1
contig_6813	transdecoder	exon	264836	264990	.	-	.	ID=BSUD.17534.1.p1.exon8;Parent=BSUD.17534.1.p1
contig_6813	transdecoder	CDS	264836	264990	.	-	2	ID=cds.BSUD.17534.1.p1;Parent=BSUD.17534.1.p1
contig_6813	transdecoder	exon	258724	262334	.	-	.	ID=BSUD.17534.1.p1.exon9;Parent=BSUD.17534.1.p1
contig_6813	transdecoder	CDS	262038	262334	.	-	0	ID=cds.BSUD.17534.1.p1;Parent=BSUD.17534.1.p1
contig_6813	transdecoder	three_prime_UTR	258724	262037	.	-	.	ID=BSUD.17534.1.p1.utr3p1;Parent=BSUD.17534.1.p1
contig_6813	tRNAscan-SE	pseudogene_tRNA	270693	270769	31.4	-	.	ID=contig_6813.trna5;Name=contig_6813.tRNA5-ArgTCT;isotype=Arg;anticodon=TCT;gene_biotype=pseudogene
contig_6813	tRNAscan-SE	exon	270693	270769	.	-	.	ID=contig_6813.trna5.exon1;Parent=contig_6813.trna5
contig_6813	tRNAscan-SE	tRNA	305168	305239	74.3	+	.	ID=contig_6813.trna4;Name=contig_6813.tRNA4-TrpCCA;isotype=Trp;anticodon=CCA;gene_biotype=tRNA
contig_6813	tRNAscan-SE	exon	305168	305239	.	+	.	ID=contig_6813.trna4.exon1;Parent=contig_6813.trna4
contig_6814	tRNAscan-SE	tRNA	35436	35512	30.0	+	.	ID=contig_6814.trna1;Name=contig_6814.tRNA1-GlyTCC;isotype=Gly;anticodon=TCC;gene_biotype=tRNA
contig_6814	tRNAscan-SE	exon	35436	35512	.	+	.	ID=contig_6814.trna1.exon1;Parent=contig_6814.trna1
contig_6814	tRNAscan-SE	pseudogene_tRNA	36452	36521	23.5	-	.	ID=contig_6814.trna10;Name=contig_6814.tRNA10-TrpCCA;isotype=Trp;anticodon=CCA;gene_biotype=pseudogene
contig_6814	tRNAscan-SE	exon	36452	36521	.	-	.	ID=contig_6814.trna10.exon1;Parent=contig_6814.trna10
contig_6814	transdecoder	gene	44798	57932	.	-	.	ID=BSUD.17535;Interpro=IPR000717 (Proteasome component (PCI) domain)---IPR036388 (Winged helix-like DNA-binding domain superfamily)---IPR045114 (Csn12 family)
contig_6814	transdecoder	mRNA	44798	57932	.	-	.	ID=BSUD.17535.1.p1;Parent=BSUD.17535;Interpro=IPR000717 (Proteasome component (PCI) domain)---IPR036388 (Winged helix-like DNA-binding domain superfamily)---IPR045114 (Csn12 family)
contig_6814	transdecoder	five_prime_UTR	57875	57932	.	-	.	ID=BSUD.17535.1.p1.utr5p1;Parent=BSUD.17535.1.p1
contig_6814	transdecoder	exon	57839	57932	.	-	.	ID=BSUD.17535.1.p1.exon1;Parent=BSUD.17535.1.p1
contig_6814	transdecoder	CDS	57839	57874	.	-	0	ID=cds.BSUD.17535.1.p1;Parent=BSUD.17535.1.p1
contig_6814	transdecoder	exon	56278	56319	.	-	.	ID=BSUD.17535.1.p1.exon2;Parent=BSUD.17535.1.p1
contig_6814	transdecoder	CDS	56278	56319	.	-	0	ID=cds.BSUD.17535.1.p1;Parent=BSUD.17535.1.p1
contig_6814	transdecoder	exon	55605	55726	.	-	.	ID=BSUD.17535.1.p1.exon3;Parent=BSUD.17535.1.p1
contig_6814	transdecoder	CDS	55605	55726	.	-	0	ID=cds.BSUD.17535.1.p1;Parent=BSUD.17535.1.p1
contig_6814	transdecoder	exon	55438	55503	.	-	.	ID=BSUD.17535.1.p1.exon4;Parent=BSUD.17535.1.p1
contig_6814	transdecoder	CDS	55438	55503	.	-	1	ID=cds.BSUD.17535.1.p1;Parent=BSUD.17535.1.p1
contig_6814	transdecoder	exon	53450	53546	.	-	.	ID=BSUD.17535.1.p1.exon5;Parent=BSUD.17535.1.p1
contig_6814	transdecoder	CDS	53450	53546	.	-	1	ID=cds.BSUD.17535.1.p1;Parent=BSUD.17535.1.p1
contig_6814	transdecoder	exon	52731	52834	.	-	.	ID=BSUD.17535.1.p1.exon6;Parent=BSUD.17535.1.p1
contig_6814	transdecoder	CDS	52731	52834	.	-	0	ID=cds.BSUD.17535.1.p1;Parent=BSUD.17535.1.p1
contig_6814	transdecoder	exon	52565	52640	.	-	.	ID=BSUD.17535.1.p1.exon7;Parent=BSUD.17535.1.p1
contig_6814	transdecoder	CDS	52565	52640	.	-	1	ID=cds.BSUD.17535.1.p1;Parent=BSUD.17535.1.p1
contig_6814	transdecoder	exon	50674	50815	.	-	.	ID=BSUD.17535.1.p1.exon8;Parent=BSUD.17535.1.p1
contig_6814	transdecoder	CDS	50674	50815	.	-	0	ID=cds.BSUD.17535.1.p1;Parent=BSUD.17535.1.p1
contig_6814	transdecoder	exon	50416	50516	.	-	.	ID=BSUD.17535.1.p1.exon9;Parent=BSUD.17535.1.p1
contig_6814	transdecoder	CDS	50416	50516	.	-	2	ID=cds.BSUD.17535.1.p1;Parent=BSUD.17535.1.p1
contig_6814	transdecoder	exon	50221	50294	.	-	.	ID=BSUD.17535.1.p1.exon10;Parent=BSUD.17535.1.p1
contig_6814	transdecoder	CDS	50221	50294	.	-	0	ID=cds.BSUD.17535.1.p1;Parent=BSUD.17535.1.p1
contig_6814	transdecoder	exon	49987	50112	.	-	.	ID=BSUD.17535.1.p1.exon11;Parent=BSUD.17535.1.p1
contig_6814	transdecoder	CDS	49987	50112	.	-	1	ID=cds.BSUD.17535.1.p1;Parent=BSUD.17535.1.p1
contig_6814	transdecoder	exon	48601	48670	.	-	.	ID=BSUD.17535.1.p1.exon12;Parent=BSUD.17535.1.p1
contig_6814	transdecoder	CDS	48601	48670	.	-	1	ID=cds.BSUD.17535.1.p1;Parent=BSUD.17535.1.p1
contig_6814	transdecoder	exon	47101	47157	.	-	.	ID=BSUD.17535.1.p1.exon13;Parent=BSUD.17535.1.p1
contig_6814	transdecoder	CDS	47101	47157	.	-	0	ID=cds.BSUD.17535.1.p1;Parent=BSUD.17535.1.p1
contig_6814	transdecoder	exon	44798	45559	.	-	.	ID=BSUD.17535.1.p1.exon14;Parent=BSUD.17535.1.p1
contig_6814	transdecoder	CDS	45470	45559	.	-	0	ID=cds.BSUD.17535.1.p1;Parent=BSUD.17535.1.p1
contig_6814	transdecoder	three_prime_UTR	44798	45469	.	-	.	ID=BSUD.17535.1.p1.utr3p1;Parent=BSUD.17535.1.p1
contig_6814	tRNAscan-SE	pseudogene_tRNA	54886	54956	23.0	+	.	ID=contig_6814.trna2;Name=contig_6814.tRNA2-UndetNNN;isotype=Undet;anticodon=NNN;gene_biotype=pseudogene
contig_6814	tRNAscan-SE	exon	54886	54956	.	+	.	ID=contig_6814.trna2.exon1;Parent=contig_6814.trna2
contig_6814	transdecoder	gene	57959	71287	.	+	.	ID=BSUD.17536;Interpro=NA
contig_6814	transdecoder	mRNA	57959	71287	.	+	.	ID=BSUD.17536.1.p1;Parent=BSUD.17536;Interpro=NA
contig_6814	transdecoder	five_prime_UTR	57959	58025	.	+	.	ID=BSUD.17536.1.p1.utr5p1;Parent=BSUD.17536.1.p1
contig_6814	transdecoder	five_prime_UTR	60992	61031	.	+	.	ID=BSUD.17536.1.p1.utr5p2;Parent=BSUD.17536.1.p1
contig_6814	transdecoder	exon	57959	58025	.	+	.	ID=BSUD.17536.1.p1.exon1;Parent=BSUD.17536.1.p1
contig_6814	transdecoder	exon	60992	61890	.	+	.	ID=BSUD.17536.1.p1.exon2;Parent=BSUD.17536.1.p1
contig_6814	transdecoder	CDS	61032	61890	.	+	0	ID=cds.BSUD.17536.1.p1;Parent=BSUD.17536.1.p1
contig_6814	transdecoder	exon	62459	62643	.	+	.	ID=BSUD.17536.1.p1.exon3;Parent=BSUD.17536.1.p1
contig_6814	transdecoder	CDS	62459	62643	.	+	2	ID=cds.BSUD.17536.1.p1;Parent=BSUD.17536.1.p1
contig_6814	transdecoder	exon	64098	64187	.	+	.	ID=BSUD.17536.1.p1.exon4;Parent=BSUD.17536.1.p1
contig_6814	transdecoder	CDS	64098	64187	.	+	0	ID=cds.BSUD.17536.1.p1;Parent=BSUD.17536.1.p1
contig_6814	transdecoder	exon	64818	64979	.	+	.	ID=BSUD.17536.1.p1.exon5;Parent=BSUD.17536.1.p1
contig_6814	transdecoder	CDS	64818	64979	.	+	0	ID=cds.BSUD.17536.1.p1;Parent=BSUD.17536.1.p1
contig_6814	transdecoder	exon	66261	66376	.	+	.	ID=BSUD.17536.1.p1.exon6;Parent=BSUD.17536.1.p1
contig_6814	transdecoder	CDS	66261	66376	.	+	0	ID=cds.BSUD.17536.1.p1;Parent=BSUD.17536.1.p1
contig_6814	transdecoder	exon	67648	67805	.	+	.	ID=BSUD.17536.1.p1.exon7;Parent=BSUD.17536.1.p1
contig_6814	transdecoder	CDS	67648	67805	.	+	1	ID=cds.BSUD.17536.1.p1;Parent=BSUD.17536.1.p1
contig_6814	transdecoder	exon	69459	71287	.	+	.	ID=BSUD.17536.1.p1.exon8;Parent=BSUD.17536.1.p1
contig_6814	transdecoder	CDS	69459	69979	.	+	2	ID=cds.BSUD.17536.1.p1;Parent=BSUD.17536.1.p1
contig_6814	transdecoder	three_prime_UTR	69980	71287	.	+	.	ID=BSUD.17536.1.p1.utr3p1;Parent=BSUD.17536.1.p1
contig_6814	transdecoder	mRNA	57996	71287	.	+	.	ID=BSUD.17536.2.p1;Parent=BSUD.17536;Interpro=NA
contig_6814	transdecoder	five_prime_UTR	57996	58169	.	+	.	ID=BSUD.17536.2.p1.utr5p1;Parent=BSUD.17536.2.p1
contig_6814	transdecoder	five_prime_UTR	60992	61031	.	+	.	ID=BSUD.17536.2.p1.utr5p2;Parent=BSUD.17536.2.p1
contig_6814	transdecoder	exon	57996	58169	.	+	.	ID=BSUD.17536.2.p1.exon1;Parent=BSUD.17536.2.p1
contig_6814	transdecoder	exon	60992	61890	.	+	.	ID=BSUD.17536.2.p1.exon2;Parent=BSUD.17536.2.p1
contig_6814	transdecoder	CDS	61032	61890	.	+	0	ID=cds.BSUD.17536.2.p1;Parent=BSUD.17536.2.p1
contig_6814	transdecoder	exon	62459	62643	.	+	.	ID=BSUD.17536.2.p1.exon3;Parent=BSUD.17536.2.p1
contig_6814	transdecoder	CDS	62459	62643	.	+	2	ID=cds.BSUD.17536.2.p1;Parent=BSUD.17536.2.p1
contig_6814	transdecoder	exon	64098	64187	.	+	.	ID=BSUD.17536.2.p1.exon4;Parent=BSUD.17536.2.p1
contig_6814	transdecoder	CDS	64098	64187	.	+	0	ID=cds.BSUD.17536.2.p1;Parent=BSUD.17536.2.p1
contig_6814	transdecoder	exon	64818	64979	.	+	.	ID=BSUD.17536.2.p1.exon5;Parent=BSUD.17536.2.p1
contig_6814	transdecoder	CDS	64818	64979	.	+	0	ID=cds.BSUD.17536.2.p1;Parent=BSUD.17536.2.p1
contig_6814	transdecoder	exon	66261	66376	.	+	.	ID=BSUD.17536.2.p1.exon6;Parent=BSUD.17536.2.p1
contig_6814	transdecoder	CDS	66261	66376	.	+	0	ID=cds.BSUD.17536.2.p1;Parent=BSUD.17536.2.p1
contig_6814	transdecoder	exon	67648	67805	.	+	.	ID=BSUD.17536.2.p1.exon7;Parent=BSUD.17536.2.p1
contig_6814	transdecoder	CDS	67648	67805	.	+	1	ID=cds.BSUD.17536.2.p1;Parent=BSUD.17536.2.p1
contig_6814	transdecoder	exon	69459	71287	.	+	.	ID=BSUD.17536.2.p1.exon8;Parent=BSUD.17536.2.p1
contig_6814	transdecoder	CDS	69459	69979	.	+	2	ID=cds.BSUD.17536.2.p1;Parent=BSUD.17536.2.p1
contig_6814	transdecoder	three_prime_UTR	69980	71287	.	+	.	ID=BSUD.17536.2.p1.utr3p1;Parent=BSUD.17536.2.p1
contig_6814	transdecoder	gene	71310	122058	.	-	.	ID=BSUD.17537;Interpro=IPR009448 (UDP-glucose:Glycoprotein Glucosyltransferase)---IPR029044 (Nucleotide-diphospho-sugar transferases)---IPR040497 (Glucosyltransferase 24, catalytic domain)---IPR040525 (UDP-glucose:glycoprotein glucosyltransferase, thioredoxin-like domain 4)---IPR040692 (UGGT, thioredoxin-like domain 3)---IPR040693 (UGGT, thioredoxin-like domain 1)---IPR040694 (UGGT, thioredoxin-like domain 2)
contig_6814	transdecoder	mRNA	71310	122058	.	-	.	ID=BSUD.17537.1.p1;Parent=BSUD.17537;Interpro=IPR009448 (UDP-glucose:Glycoprotein Glucosyltransferase)---IPR029044 (Nucleotide-diphospho-sugar transferases)---IPR040497 (Glucosyltransferase 24, catalytic domain)---IPR040525 (UDP-glucose:glycoprotein glucosyltransferase, thioredoxin-like domain 4)---IPR040692 (UGGT, thioredoxin-like domain 3)---IPR040693 (UGGT, thioredoxin-like domain 1)---IPR040694 (UGGT, thioredoxin-like domain 2)
contig_6814	transdecoder	five_prime_UTR	121864	122058	.	-	.	ID=BSUD.17537.1.p1.utr5p1;Parent=BSUD.17537.1.p1
contig_6814	transdecoder	exon	121824	122058	.	-	.	ID=BSUD.17537.1.p1.exon1;Parent=BSUD.17537.1.p1
contig_6814	transdecoder	CDS	121824	121863	.	-	0	ID=cds.BSUD.17537.1.p1;Parent=BSUD.17537.1.p1
contig_6814	transdecoder	exon	119941	120070	.	-	.	ID=BSUD.17537.1.p1.exon2;Parent=BSUD.17537.1.p1
contig_6814	transdecoder	CDS	119941	120070	.	-	2	ID=cds.BSUD.17537.1.p1;Parent=BSUD.17537.1.p1
contig_6814	transdecoder	exon	117369	117454	.	-	.	ID=BSUD.17537.1.p1.exon3;Parent=BSUD.17537.1.p1
contig_6814	transdecoder	CDS	117369	117454	.	-	1	ID=cds.BSUD.17537.1.p1;Parent=BSUD.17537.1.p1
contig_6814	transdecoder	exon	115720	115850	.	-	.	ID=BSUD.17537.1.p1.exon4;Parent=BSUD.17537.1.p1
contig_6814	transdecoder	CDS	115720	115850	.	-	2	ID=cds.BSUD.17537.1.p1;Parent=BSUD.17537.1.p1
contig_6814	transdecoder	exon	114069	114181	.	-	.	ID=BSUD.17537.1.p1.exon5;Parent=BSUD.17537.1.p1
contig_6814	transdecoder	CDS	114069	114181	.	-	0	ID=cds.BSUD.17537.1.p1;Parent=BSUD.17537.1.p1
contig_6814	transdecoder	exon	108053	108227	.	-	.	ID=BSUD.17537.1.p1.exon6;Parent=BSUD.17537.1.p1
contig_6814	transdecoder	CDS	108053	108227	.	-	1	ID=cds.BSUD.17537.1.p1;Parent=BSUD.17537.1.p1
contig_6814	transdecoder	exon	107399	107495	.	-	.	ID=BSUD.17537.1.p1.exon7;Parent=BSUD.17537.1.p1
contig_6814	transdecoder	CDS	107399	107495	.	-	0	ID=cds.BSUD.17537.1.p1;Parent=BSUD.17537.1.p1
contig_6814	transdecoder	exon	106319	106394	.	-	.	ID=BSUD.17537.1.p1.exon8;Parent=BSUD.17537.1.p1
contig_6814	transdecoder	CDS	106319	106394	.	-	2	ID=cds.BSUD.17537.1.p1;Parent=BSUD.17537.1.p1
contig_6814	transdecoder	exon	105761	105861	.	-	.	ID=BSUD.17537.1.p1.exon9;Parent=BSUD.17537.1.p1
contig_6814	transdecoder	CDS	105761	105861	.	-	1	ID=cds.BSUD.17537.1.p1;Parent=BSUD.17537.1.p1
contig_6814	transdecoder	exon	104694	104793	.	-	.	ID=BSUD.17537.1.p1.exon10;Parent=BSUD.17537.1.p1
contig_6814	transdecoder	CDS	104694	104793	.	-	2	ID=cds.BSUD.17537.1.p1;Parent=BSUD.17537.1.p1
contig_6814	transdecoder	exon	104519	104579	.	-	.	ID=BSUD.17537.1.p1.exon11;Parent=BSUD.17537.1.p1
contig_6814	transdecoder	CDS	104519	104579	.	-	1	ID=cds.BSUD.17537.1.p1;Parent=BSUD.17537.1.p1
contig_6814	transdecoder	exon	101617	101769	.	-	.	ID=BSUD.17537.1.p1.exon12;Parent=BSUD.17537.1.p1
contig_6814	transdecoder	CDS	101617	101769	.	-	0	ID=cds.BSUD.17537.1.p1;Parent=BSUD.17537.1.p1
contig_6814	transdecoder	exon	100669	100758	.	-	.	ID=BSUD.17537.1.p1.exon13;Parent=BSUD.17537.1.p1
contig_6814	transdecoder	CDS	100669	100758	.	-	0	ID=cds.BSUD.17537.1.p1;Parent=BSUD.17537.1.p1
contig_6814	transdecoder	exon	100308	100427	.	-	.	ID=BSUD.17537.1.p1.exon14;Parent=BSUD.17537.1.p1
contig_6814	transdecoder	CDS	100308	100427	.	-	0	ID=cds.BSUD.17537.1.p1;Parent=BSUD.17537.1.p1
contig_6814	transdecoder	exon	99079	99164	.	-	.	ID=BSUD.17537.1.p1.exon15;Parent=BSUD.17537.1.p1
contig_6814	transdecoder	CDS	99079	99164	.	-	0	ID=cds.BSUD.17537.1.p1;Parent=BSUD.17537.1.p1
contig_6814	transdecoder	exon	98842	98980	.	-	.	ID=BSUD.17537.1.p1.exon16;Parent=BSUD.17537.1.p1
contig_6814	transdecoder	CDS	98842	98980	.	-	1	ID=cds.BSUD.17537.1.p1;Parent=BSUD.17537.1.p1
contig_6814	transdecoder	exon	97833	97961	.	-	.	ID=BSUD.17537.1.p1.exon17;Parent=BSUD.17537.1.p1
contig_6814	transdecoder	CDS	97833	97961	.	-	0	ID=cds.BSUD.17537.1.p1;Parent=BSUD.17537.1.p1
contig_6814	transdecoder	exon	97327	97488	.	-	.	ID=BSUD.17537.1.p1.exon18;Parent=BSUD.17537.1.p1
contig_6814	transdecoder	CDS	97327	97488	.	-	0	ID=cds.BSUD.17537.1.p1;Parent=BSUD.17537.1.p1
contig_6814	transdecoder	exon	94813	94936	.	-	.	ID=BSUD.17537.1.p1.exon19;Parent=BSUD.17537.1.p1
contig_6814	transdecoder	CDS	94813	94936	.	-	0	ID=cds.BSUD.17537.1.p1;Parent=BSUD.17537.1.p1
contig_6814	transdecoder	exon	93377	93475	.	-	.	ID=BSUD.17537.1.p1.exon20;Parent=BSUD.17537.1.p1
contig_6814	transdecoder	CDS	93377	93475	.	-	2	ID=cds.BSUD.17537.1.p1;Parent=BSUD.17537.1.p1
contig_6814	transdecoder	exon	92988	93082	.	-	.	ID=BSUD.17537.1.p1.exon21;Parent=BSUD.17537.1.p1
contig_6814	transdecoder	CDS	92988	93082	.	-	2	ID=cds.BSUD.17537.1.p1;Parent=BSUD.17537.1.p1
contig_6814	transdecoder	exon	92180	92383	.	-	.	ID=BSUD.17537.1.p1.exon22;Parent=BSUD.17537.1.p1
contig_6814	transdecoder	CDS	92180	92383	.	-	0	ID=cds.BSUD.17537.1.p1;Parent=BSUD.17537.1.p1
contig_6814	transdecoder	exon	91535	91666	.	-	.	ID=BSUD.17537.1.p1.exon23;Parent=BSUD.17537.1.p1
contig_6814	transdecoder	CDS	91535	91666	.	-	0	ID=cds.BSUD.17537.1.p1;Parent=BSUD.17537.1.p1
contig_6814	transdecoder	exon	90098	90228	.	-	.	ID=BSUD.17537.1.p1.exon24;Parent=BSUD.17537.1.p1
contig_6814	transdecoder	CDS	90098	90228	.	-	0	ID=cds.BSUD.17537.1.p1;Parent=BSUD.17537.1.p1
contig_6814	transdecoder	exon	89708	89803	.	-	.	ID=BSUD.17537.1.p1.exon25;Parent=BSUD.17537.1.p1
contig_6814	transdecoder	CDS	89708	89803	.	-	1	ID=cds.BSUD.17537.1.p1;Parent=BSUD.17537.1.p1
contig_6814	transdecoder	exon	88436	88538	.	-	.	ID=BSUD.17537.1.p1.exon26;Parent=BSUD.17537.1.p1
contig_6814	transdecoder	CDS	88436	88538	.	-	1	ID=cds.BSUD.17537.1.p1;Parent=BSUD.17537.1.p1
contig_6814	transdecoder	exon	87323	87402	.	-	.	ID=BSUD.17537.1.p1.exon27;Parent=BSUD.17537.1.p1
contig_6814	transdecoder	CDS	87323	87402	.	-	0	ID=cds.BSUD.17537.1.p1;Parent=BSUD.17537.1.p1
contig_6814	transdecoder	exon	86353	86542	.	-	.	ID=BSUD.17537.1.p1.exon28;Parent=BSUD.17537.1.p1
contig_6814	transdecoder	CDS	86353	86542	.	-	1	ID=cds.BSUD.17537.1.p1;Parent=BSUD.17537.1.p1
contig_6814	transdecoder	exon	86185	86236	.	-	.	ID=BSUD.17537.1.p1.exon29;Parent=BSUD.17537.1.p1
contig_6814	transdecoder	CDS	86185	86236	.	-	0	ID=cds.BSUD.17537.1.p1;Parent=BSUD.17537.1.p1
contig_6814	transdecoder	exon	85765	85871	.	-	.	ID=BSUD.17537.1.p1.exon30;Parent=BSUD.17537.1.p1
contig_6814	transdecoder	CDS	85765	85871	.	-	2	ID=cds.BSUD.17537.1.p1;Parent=BSUD.17537.1.p1
contig_6814	transdecoder	exon	85423	85508	.	-	.	ID=BSUD.17537.1.p1.exon31;Parent=BSUD.17537.1.p1
contig_6814	transdecoder	CDS	85423	85508	.	-	0	ID=cds.BSUD.17537.1.p1;Parent=BSUD.17537.1.p1
contig_6814	transdecoder	exon	85000	85084	.	-	.	ID=BSUD.17537.1.p1.exon32;Parent=BSUD.17537.1.p1
contig_6814	transdecoder	CDS	85000	85084	.	-	1	ID=cds.BSUD.17537.1.p1;Parent=BSUD.17537.1.p1
contig_6814	transdecoder	exon	83996	84078	.	-	.	ID=BSUD.17537.1.p1.exon33;Parent=BSUD.17537.1.p1
contig_6814	transdecoder	CDS	83996	84078	.	-	0	ID=cds.BSUD.17537.1.p1;Parent=BSUD.17537.1.p1
contig_6814	transdecoder	exon	83242	83340	.	-	.	ID=BSUD.17537.1.p1.exon34;Parent=BSUD.17537.1.p1
contig_6814	transdecoder	CDS	83242	83340	.	-	1	ID=cds.BSUD.17537.1.p1;Parent=BSUD.17537.1.p1
contig_6814	transdecoder	exon	81854	81938	.	-	.	ID=BSUD.17537.1.p1.exon35;Parent=BSUD.17537.1.p1
contig_6814	transdecoder	CDS	81854	81938	.	-	1	ID=cds.BSUD.17537.1.p1;Parent=BSUD.17537.1.p1
contig_6814	transdecoder	exon	81621	81730	.	-	.	ID=BSUD.17537.1.p1.exon36;Parent=BSUD.17537.1.p1
contig_6814	transdecoder	CDS	81621	81730	.	-	0	ID=cds.BSUD.17537.1.p1;Parent=BSUD.17537.1.p1
contig_6814	transdecoder	exon	79086	79158	.	-	.	ID=BSUD.17537.1.p1.exon37;Parent=BSUD.17537.1.p1
contig_6814	transdecoder	CDS	79086	79158	.	-	1	ID=cds.BSUD.17537.1.p1;Parent=BSUD.17537.1.p1
contig_6814	transdecoder	exon	77752	77855	.	-	.	ID=BSUD.17537.1.p1.exon38;Parent=BSUD.17537.1.p1
contig_6814	transdecoder	CDS	77752	77855	.	-	0	ID=cds.BSUD.17537.1.p1;Parent=BSUD.17537.1.p1
contig_6814	transdecoder	exon	76363	76651	.	-	.	ID=BSUD.17537.1.p1.exon39;Parent=BSUD.17537.1.p1
contig_6814	transdecoder	CDS	76363	76651	.	-	1	ID=cds.BSUD.17537.1.p1;Parent=BSUD.17537.1.p1
contig_6814	transdecoder	exon	75463	75619	.	-	.	ID=BSUD.17537.1.p1.exon40;Parent=BSUD.17537.1.p1
contig_6814	transdecoder	CDS	75463	75619	.	-	0	ID=cds.BSUD.17537.1.p1;Parent=BSUD.17537.1.p1
contig_6814	transdecoder	exon	71310	74585	.	-	.	ID=BSUD.17537.1.p1.exon41;Parent=BSUD.17537.1.p1
contig_6814	transdecoder	CDS	74554	74585	.	-	2	ID=cds.BSUD.17537.1.p1;Parent=BSUD.17537.1.p1
contig_6814	transdecoder	three_prime_UTR	71310	74553	.	-	.	ID=BSUD.17537.1.p1.utr3p1;Parent=BSUD.17537.1.p1
contig_6814	tRNAscan-SE	pseudogene_tRNA	94162	94234	20.1	+	.	ID=contig_6814.trna3;Name=contig_6814.tRNA3-GlyTCC;isotype=Gly;anticodon=TCC;gene_biotype=pseudogene
contig_6814	tRNAscan-SE	exon	94162	94234	.	+	.	ID=contig_6814.trna3.exon1;Parent=contig_6814.trna3
contig_6814	tRNAscan-SE	pseudogene_tRNA	105240	105310	20.1	+	.	ID=contig_6814.trna4;Name=contig_6814.tRNA4-ArgTCT;isotype=Arg;anticodon=TCT;gene_biotype=pseudogene
contig_6814	tRNAscan-SE	exon	105240	105310	.	+	.	ID=contig_6814.trna4.exon1;Parent=contig_6814.trna4
contig_6814	transdecoder	gene	122062	126562	.	+	.	ID=BSUD.17538;Interpro=IPR005645 (Serine hydrolase FSH)---IPR029058 (Alpha/Beta hydrolase fold)
contig_6814	transdecoder	mRNA	122062	126562	.	+	.	ID=BSUD.17538.1.p1;Parent=BSUD.17538;Interpro=IPR005645 (Serine hydrolase FSH)---IPR029058 (Alpha/Beta hydrolase fold)
contig_6814	transdecoder	five_prime_UTR	122062	122130	.	+	.	ID=BSUD.17538.1.p1.utr5p1;Parent=BSUD.17538.1.p1
contig_6814	transdecoder	five_prime_UTR	125375	125430	.	+	.	ID=BSUD.17538.1.p1.utr5p2;Parent=BSUD.17538.1.p1
contig_6814	transdecoder	exon	122062	122130	.	+	.	ID=BSUD.17538.1.p1.exon1;Parent=BSUD.17538.1.p1
contig_6814	transdecoder	exon	125375	126562	.	+	.	ID=BSUD.17538.1.p1.exon2;Parent=BSUD.17538.1.p1
contig_6814	transdecoder	CDS	125431	126153	.	+	0	ID=cds.BSUD.17538.1.p1;Parent=BSUD.17538.1.p1
contig_6814	transdecoder	three_prime_UTR	126154	126562	.	+	.	ID=BSUD.17538.1.p1.utr3p1;Parent=BSUD.17538.1.p1
contig_6814	transdecoder	gene	134247	227746	.	-	.	ID=BSUD.17539;Interpro=IPR000585 (Hemopexin-like domain)---IPR001818 (Peptidase M10, metallopeptidase)---IPR002477 (Peptidoglycan binding-like)---IPR006026 (Peptidase, metallopeptidase)---IPR018487 (Hemopexin-like repeats)---IPR021190 (Peptidase M10A)---IPR024079 (Metallopeptidase, catalytic domain superfamily)---IPR033739 (Peptidase M10A, catalytic domain)---IPR036365 (PGBD-like superfamily)---IPR036375 (Hemopexin-like domain superfamily)
contig_6814	transdecoder	mRNA	134247	213528	.	-	.	ID=BSUD.17539.1.p1;Parent=BSUD.17539;Interpro=IPR000585 (Hemopexin-like domain)---IPR001818 (Peptidase M10, metallopeptidase)---IPR002477 (Peptidoglycan binding-like)---IPR006026 (Peptidase, metallopeptidase)---IPR018487 (Hemopexin-like repeats)---IPR021190 (Peptidase M10A)---IPR024079 (Metallopeptidase, catalytic domain superfamily)---IPR033739 (Peptidase M10A, catalytic domain)---IPR036365 (PGBD-like superfamily)---IPR036375 (Hemopexin-like domain superfamily)
contig_6814	transdecoder	five_prime_UTR	213406	213528	.	-	.	ID=BSUD.17539.1.p1.utr5p1;Parent=BSUD.17539.1.p1
contig_6814	transdecoder	five_prime_UTR	191135	191343	.	-	.	ID=BSUD.17539.1.p1.utr5p2;Parent=BSUD.17539.1.p1
contig_6814	transdecoder	exon	213406	213528	.	-	.	ID=BSUD.17539.1.p1.exon1;Parent=BSUD.17539.1.p1
contig_6814	transdecoder	exon	191012	191343	.	-	.	ID=BSUD.17539.1.p1.exon2;Parent=BSUD.17539.1.p1
contig_6814	transdecoder	CDS	191012	191134	.	-	0	ID=cds.BSUD.17539.1.p1;Parent=BSUD.17539.1.p1
contig_6814	transdecoder	exon	177015	177138	.	-	.	ID=BSUD.17539.1.p1.exon3;Parent=BSUD.17539.1.p1
contig_6814	transdecoder	CDS	177015	177138	.	-	0	ID=cds.BSUD.17539.1.p1;Parent=BSUD.17539.1.p1
contig_6814	transdecoder	exon	175684	175791	.	-	.	ID=BSUD.17539.1.p1.exon4;Parent=BSUD.17539.1.p1
contig_6814	transdecoder	CDS	175684	175791	.	-	2	ID=cds.BSUD.17539.1.p1;Parent=BSUD.17539.1.p1
contig_6814	transdecoder	exon	173488	173588	.	-	.	ID=BSUD.17539.1.p1.exon5;Parent=BSUD.17539.1.p1
contig_6814	transdecoder	CDS	173488	173588	.	-	2	ID=cds.BSUD.17539.1.p1;Parent=BSUD.17539.1.p1
contig_6814	transdecoder	exon	172212	172419	.	-	.	ID=BSUD.17539.1.p1.exon6;Parent=BSUD.17539.1.p1
contig_6814	transdecoder	CDS	172212	172419	.	-	0	ID=cds.BSUD.17539.1.p1;Parent=BSUD.17539.1.p1
contig_6814	transdecoder	exon	167544	167702	.	-	.	ID=BSUD.17539.1.p1.exon7;Parent=BSUD.17539.1.p1
contig_6814	transdecoder	CDS	167544	167702	.	-	2	ID=cds.BSUD.17539.1.p1;Parent=BSUD.17539.1.p1
contig_6814	transdecoder	exon	164449	164595	.	-	.	ID=BSUD.17539.1.p1.exon8;Parent=BSUD.17539.1.p1
contig_6814	transdecoder	CDS	164449	164595	.	-	2	ID=cds.BSUD.17539.1.p1;Parent=BSUD.17539.1.p1
contig_6814	transdecoder	exon	157761	157897	.	-	.	ID=BSUD.17539.1.p1.exon9;Parent=BSUD.17539.1.p1
contig_6814	transdecoder	CDS	157761	157897	.	-	2	ID=cds.BSUD.17539.1.p1;Parent=BSUD.17539.1.p1
contig_6814	transdecoder	exon	144283	144418	.	-	.	ID=BSUD.17539.1.p1.exon10;Parent=BSUD.17539.1.p1
contig_6814	transdecoder	CDS	144283	144418	.	-	0	ID=cds.BSUD.17539.1.p1;Parent=BSUD.17539.1.p1
contig_6814	transdecoder	exon	135386	135558	.	-	.	ID=BSUD.17539.1.p1.exon11;Parent=BSUD.17539.1.p1
contig_6814	transdecoder	CDS	135386	135558	.	-	2	ID=cds.BSUD.17539.1.p1;Parent=BSUD.17539.1.p1
contig_6814	transdecoder	exon	134247	134821	.	-	.	ID=BSUD.17539.1.p1.exon12;Parent=BSUD.17539.1.p1
contig_6814	transdecoder	CDS	134510	134821	.	-	0	ID=cds.BSUD.17539.1.p1;Parent=BSUD.17539.1.p1
contig_6814	transdecoder	three_prime_UTR	134247	134509	.	-	.	ID=BSUD.17539.1.p1.utr3p1;Parent=BSUD.17539.1.p1
contig_6814	transdecoder	mRNA	134248	227746	.	-	.	ID=BSUD.17539.2.p1;Parent=BSUD.17539;Interpro=IPR000585 (Hemopexin-like domain)---IPR001818 (Peptidase M10, metallopeptidase)---IPR002477 (Peptidoglycan binding-like)---IPR006026 (Peptidase, metallopeptidase)---IPR018487 (Hemopexin-like repeats)---IPR021190 (Peptidase M10A)---IPR024079 (Metallopeptidase, catalytic domain superfamily)---IPR033739 (Peptidase M10A, catalytic domain)---IPR036365 (PGBD-like superfamily)---IPR036375 (Hemopexin-like domain superfamily)
contig_6814	transdecoder	five_prime_UTR	227463	227746	.	-	.	ID=BSUD.17539.2.p1.utr5p1;Parent=BSUD.17539.2.p1
contig_6814	transdecoder	five_prime_UTR	191135	191343	.	-	.	ID=BSUD.17539.2.p1.utr5p2;Parent=BSUD.17539.2.p1
contig_6814	transdecoder	exon	227463	227746	.	-	.	ID=BSUD.17539.2.p1.exon1;Parent=BSUD.17539.2.p1
contig_6814	transdecoder	exon	191012	191343	.	-	.	ID=BSUD.17539.2.p1.exon2;Parent=BSUD.17539.2.p1
contig_6814	transdecoder	CDS	191012	191134	.	-	0	ID=cds.BSUD.17539.2.p1;Parent=BSUD.17539.2.p1
contig_6814	transdecoder	exon	177015	177138	.	-	.	ID=BSUD.17539.2.p1.exon3;Parent=BSUD.17539.2.p1
contig_6814	transdecoder	CDS	177015	177138	.	-	0	ID=cds.BSUD.17539.2.p1;Parent=BSUD.17539.2.p1
contig_6814	transdecoder	exon	175684	175791	.	-	.	ID=BSUD.17539.2.p1.exon4;Parent=BSUD.17539.2.p1
contig_6814	transdecoder	CDS	175684	175791	.	-	2	ID=cds.BSUD.17539.2.p1;Parent=BSUD.17539.2.p1
contig_6814	transdecoder	exon	173488	173588	.	-	.	ID=BSUD.17539.2.p1.exon5;Parent=BSUD.17539.2.p1
contig_6814	transdecoder	CDS	173488	173588	.	-	2	ID=cds.BSUD.17539.2.p1;Parent=BSUD.17539.2.p1
contig_6814	transdecoder	exon	172212	172419	.	-	.	ID=BSUD.17539.2.p1.exon6;Parent=BSUD.17539.2.p1
contig_6814	transdecoder	CDS	172212	172419	.	-	0	ID=cds.BSUD.17539.2.p1;Parent=BSUD.17539.2.p1
contig_6814	transdecoder	exon	167544	167702	.	-	.	ID=BSUD.17539.2.p1.exon7;Parent=BSUD.17539.2.p1
contig_6814	transdecoder	CDS	167544	167702	.	-	2	ID=cds.BSUD.17539.2.p1;Parent=BSUD.17539.2.p1
contig_6814	transdecoder	exon	164449	164595	.	-	.	ID=BSUD.17539.2.p1.exon8;Parent=BSUD.17539.2.p1
contig_6814	transdecoder	CDS	164449	164595	.	-	2	ID=cds.BSUD.17539.2.p1;Parent=BSUD.17539.2.p1
contig_6814	transdecoder	exon	157761	157897	.	-	.	ID=BSUD.17539.2.p1.exon9;Parent=BSUD.17539.2.p1
contig_6814	transdecoder	CDS	157761	157897	.	-	2	ID=cds.BSUD.17539.2.p1;Parent=BSUD.17539.2.p1
contig_6814	transdecoder	exon	144283	144418	.	-	.	ID=BSUD.17539.2.p1.exon10;Parent=BSUD.17539.2.p1
contig_6814	transdecoder	CDS	144283	144418	.	-	0	ID=cds.BSUD.17539.2.p1;Parent=BSUD.17539.2.p1
contig_6814	transdecoder	exon	135386	135558	.	-	.	ID=BSUD.17539.2.p1.exon11;Parent=BSUD.17539.2.p1
contig_6814	transdecoder	CDS	135386	135558	.	-	2	ID=cds.BSUD.17539.2.p1;Parent=BSUD.17539.2.p1
contig_6814	transdecoder	exon	134248	134821	.	-	.	ID=BSUD.17539.2.p1.exon12;Parent=BSUD.17539.2.p1
contig_6814	transdecoder	CDS	134510	134821	.	-	0	ID=cds.BSUD.17539.2.p1;Parent=BSUD.17539.2.p1
contig_6814	transdecoder	three_prime_UTR	134248	134509	.	-	.	ID=BSUD.17539.2.p1.utr3p1;Parent=BSUD.17539.2.p1
contig_6814	tRNAscan-SE	pseudogene_tRNA	157661	157730	34.3	-	.	ID=contig_6814.trna9;Name=contig_6814.tRNA9-ArgCCG;isotype=Arg;anticodon=CCG;gene_biotype=pseudogene
contig_6814	tRNAscan-SE	exon	157661	157730	.	-	.	ID=contig_6814.trna9.exon1;Parent=contig_6814.trna9
contig_6814	tRNAscan-SE	pseudogene_tRNA	161459	161527	25.8	+	.	ID=contig_6814.trna5;Name=contig_6814.tRNA5-ArgCCG;isotype=Arg;anticodon=CCG;gene_biotype=pseudogene
contig_6814	tRNAscan-SE	exon	161459	161527	.	+	.	ID=contig_6814.trna5.exon1;Parent=contig_6814.trna5
contig_6814	tRNAscan-SE	pseudogene_tRNA	166325	166393	21.8	-	.	ID=contig_6814.trna8;Name=contig_6814.tRNA8-GlyTCC;isotype=Gly;anticodon=TCC;gene_biotype=pseudogene
contig_6814	tRNAscan-SE	exon	166325	166393	.	-	.	ID=contig_6814.trna8.exon1;Parent=contig_6814.trna8
contig_6814	tRNAscan-SE	pseudogene_tRNA	188603	188676	46.5	+	.	ID=contig_6814.trna6;Name=contig_6814.tRNA6-ArgTCT;isotype=Arg;anticodon=TCT;gene_biotype=pseudogene
contig_6814	tRNAscan-SE	exon	188603	188676	.	+	.	ID=contig_6814.trna6.exon1;Parent=contig_6814.trna6
contig_6814	tRNAscan-SE	pseudogene_tRNA	218818	218886	26.4	-	.	ID=contig_6814.trna7;Name=contig_6814.tRNA7-GlyTCC;isotype=Gly;anticodon=TCC;gene_biotype=pseudogene
contig_6814	tRNAscan-SE	exon	218818	218886	.	-	.	ID=contig_6814.trna7.exon1;Parent=contig_6814.trna7
contig_6817	tRNAscan-SE	pseudogene_tRNA	2554	2622	28.8	-	.	ID=contig_6817.trna5;Name=contig_6817.tRNA5-UndetNNN;isotype=Undet;anticodon=NNN;gene_biotype=pseudogene
contig_6817	tRNAscan-SE	exon	2554	2622	.	-	.	ID=contig_6817.trna5.exon1;Parent=contig_6817.trna5
contig_6817	transdecoder	gene	25509	220290	.	+	.	ID=BSUD.17540;Interpro=IPR003598 (Immunoglobulin subtype 2)---IPR003599 (Immunoglobulin subtype)---IPR007110 (Immunoglobulin-like domain)---IPR013098 (Immunoglobulin I-set)---IPR013162 (CD80-like, immunoglobulin C2-set)---IPR013783 (Immunoglobulin-like fold)---IPR036179 (Immunoglobulin-like domain superfamily)
contig_6817	transdecoder	mRNA	25509	220290	.	+	.	ID=BSUD.17540.1.p1;Parent=BSUD.17540;Interpro=IPR003598 (Immunoglobulin subtype 2)---IPR003599 (Immunoglobulin subtype)---IPR007110 (Immunoglobulin-like domain)---IPR013098 (Immunoglobulin I-set)---IPR013162 (CD80-like, immunoglobulin C2-set)---IPR013783 (Immunoglobulin-like fold)---IPR036179 (Immunoglobulin-like domain superfamily)
contig_6817	transdecoder	five_prime_UTR	25509	25829	.	+	.	ID=BSUD.17540.1.p1.utr5p1;Parent=BSUD.17540.1.p1
contig_6817	transdecoder	five_prime_UTR	86179	86251	.	+	.	ID=BSUD.17540.1.p1.utr5p2;Parent=BSUD.17540.1.p1
contig_6817	transdecoder	five_prime_UTR	158713	158799	.	+	.	ID=BSUD.17540.1.p1.utr5p3;Parent=BSUD.17540.1.p1
contig_6817	transdecoder	five_prime_UTR	185939	185964	.	+	.	ID=BSUD.17540.1.p1.utr5p4;Parent=BSUD.17540.1.p1
contig_6817	transdecoder	exon	25509	25829	.	+	.	ID=BSUD.17540.1.p1.exon1;Parent=BSUD.17540.1.p1
contig_6817	transdecoder	exon	86179	86251	.	+	.	ID=BSUD.17540.1.p1.exon2;Parent=BSUD.17540.1.p1
contig_6817	transdecoder	exon	158713	158799	.	+	.	ID=BSUD.17540.1.p1.exon3;Parent=BSUD.17540.1.p1
contig_6817	transdecoder	exon	185939	186343	.	+	.	ID=BSUD.17540.1.p1.exon4;Parent=BSUD.17540.1.p1
contig_6817	transdecoder	CDS	185965	186343	.	+	0	ID=cds.BSUD.17540.1.p1;Parent=BSUD.17540.1.p1
contig_6817	transdecoder	exon	204024	204218	.	+	.	ID=BSUD.17540.1.p1.exon5;Parent=BSUD.17540.1.p1
contig_6817	transdecoder	CDS	204024	204218	.	+	2	ID=cds.BSUD.17540.1.p1;Parent=BSUD.17540.1.p1
contig_6817	transdecoder	exon	204516	204641	.	+	.	ID=BSUD.17540.1.p1.exon6;Parent=BSUD.17540.1.p1
contig_6817	transdecoder	CDS	204516	204641	.	+	2	ID=cds.BSUD.17540.1.p1;Parent=BSUD.17540.1.p1
contig_6817	transdecoder	exon	205282	205371	.	+	.	ID=BSUD.17540.1.p1.exon7;Parent=BSUD.17540.1.p1
contig_6817	transdecoder	CDS	205282	205371	.	+	2	ID=cds.BSUD.17540.1.p1;Parent=BSUD.17540.1.p1
contig_6817	transdecoder	exon	207214	207429	.	+	.	ID=BSUD.17540.1.p1.exon8;Parent=BSUD.17540.1.p1
contig_6817	transdecoder	CDS	207214	207429	.	+	2	ID=cds.BSUD.17540.1.p1;Parent=BSUD.17540.1.p1
contig_6817	transdecoder	exon	208287	208398	.	+	.	ID=BSUD.17540.1.p1.exon9;Parent=BSUD.17540.1.p1
contig_6817	transdecoder	CDS	208287	208398	.	+	2	ID=cds.BSUD.17540.1.p1;Parent=BSUD.17540.1.p1
contig_6817	transdecoder	exon	209202	209353	.	+	.	ID=BSUD.17540.1.p1.exon10;Parent=BSUD.17540.1.p1
contig_6817	transdecoder	CDS	209202	209353	.	+	1	ID=cds.BSUD.17540.1.p1;Parent=BSUD.17540.1.p1
contig_6817	transdecoder	exon	209800	210066	.	+	.	ID=BSUD.17540.1.p1.exon11;Parent=BSUD.17540.1.p1
contig_6817	transdecoder	CDS	209800	210066	.	+	2	ID=cds.BSUD.17540.1.p1;Parent=BSUD.17540.1.p1
contig_6817	transdecoder	exon	210856	211152	.	+	.	ID=BSUD.17540.1.p1.exon12;Parent=BSUD.17540.1.p1
contig_6817	transdecoder	CDS	210856	211152	.	+	2	ID=cds.BSUD.17540.1.p1;Parent=BSUD.17540.1.p1
contig_6817	transdecoder	exon	211261	211383	.	+	.	ID=BSUD.17540.1.p1.exon13;Parent=BSUD.17540.1.p1
contig_6817	transdecoder	CDS	211261	211383	.	+	2	ID=cds.BSUD.17540.1.p1;Parent=BSUD.17540.1.p1
contig_6817	transdecoder	exon	213637	213764	.	+	.	ID=BSUD.17540.1.p1.exon14;Parent=BSUD.17540.1.p1
contig_6817	transdecoder	CDS	213637	213764	.	+	2	ID=cds.BSUD.17540.1.p1;Parent=BSUD.17540.1.p1
contig_6817	transdecoder	exon	215661	215782	.	+	.	ID=BSUD.17540.1.p1.exon15;Parent=BSUD.17540.1.p1
contig_6817	transdecoder	CDS	215661	215782	.	+	0	ID=cds.BSUD.17540.1.p1;Parent=BSUD.17540.1.p1
contig_6817	transdecoder	exon	216614	220290	.	+	.	ID=BSUD.17540.1.p1.exon16;Parent=BSUD.17540.1.p1
contig_6817	transdecoder	CDS	216614	216755	.	+	1	ID=cds.BSUD.17540.1.p1;Parent=BSUD.17540.1.p1
contig_6817	transdecoder	three_prime_UTR	216756	220290	.	+	.	ID=BSUD.17540.1.p1.utr3p1;Parent=BSUD.17540.1.p1
contig_6817	transdecoder	mRNA	25555	220287	.	+	.	ID=BSUD.17540.2.p1;Parent=BSUD.17540;Interpro=IPR003598 (Immunoglobulin subtype 2)---IPR003599 (Immunoglobulin subtype)---IPR007110 (Immunoglobulin-like domain)---IPR013098 (Immunoglobulin I-set)---IPR013162 (CD80-like, immunoglobulin C2-set)---IPR013783 (Immunoglobulin-like fold)---IPR036179 (Immunoglobulin-like domain superfamily)
contig_6817	transdecoder	five_prime_UTR	25555	25829	.	+	.	ID=BSUD.17540.2.p1.utr5p1;Parent=BSUD.17540.2.p1
contig_6817	transdecoder	five_prime_UTR	86179	86251	.	+	.	ID=BSUD.17540.2.p1.utr5p2;Parent=BSUD.17540.2.p1
contig_6817	transdecoder	five_prime_UTR	158713	158799	.	+	.	ID=BSUD.17540.2.p1.utr5p3;Parent=BSUD.17540.2.p1
contig_6817	transdecoder	five_prime_UTR	185939	185964	.	+	.	ID=BSUD.17540.2.p1.utr5p4;Parent=BSUD.17540.2.p1
contig_6817	transdecoder	exon	25555	25829	.	+	.	ID=BSUD.17540.2.p1.exon1;Parent=BSUD.17540.2.p1
contig_6817	transdecoder	exon	86179	86251	.	+	.	ID=BSUD.17540.2.p1.exon2;Parent=BSUD.17540.2.p1
contig_6817	transdecoder	exon	158713	158799	.	+	.	ID=BSUD.17540.2.p1.exon3;Parent=BSUD.17540.2.p1
contig_6817	transdecoder	exon	185939	186343	.	+	.	ID=BSUD.17540.2.p1.exon4;Parent=BSUD.17540.2.p1
contig_6817	transdecoder	CDS	185965	186343	.	+	0	ID=cds.BSUD.17540.2.p1;Parent=BSUD.17540.2.p1
contig_6817	transdecoder	exon	204024	204218	.	+	.	ID=BSUD.17540.2.p1.exon5;Parent=BSUD.17540.2.p1
contig_6817	transdecoder	CDS	204024	204218	.	+	2	ID=cds.BSUD.17540.2.p1;Parent=BSUD.17540.2.p1
contig_6817	transdecoder	exon	204516	204641	.	+	.	ID=BSUD.17540.2.p1.exon6;Parent=BSUD.17540.2.p1
contig_6817	transdecoder	CDS	204516	204641	.	+	2	ID=cds.BSUD.17540.2.p1;Parent=BSUD.17540.2.p1
contig_6817	transdecoder	exon	205282	205371	.	+	.	ID=BSUD.17540.2.p1.exon7;Parent=BSUD.17540.2.p1
contig_6817	transdecoder	CDS	205282	205371	.	+	2	ID=cds.BSUD.17540.2.p1;Parent=BSUD.17540.2.p1
contig_6817	transdecoder	exon	207214	207429	.	+	.	ID=BSUD.17540.2.p1.exon8;Parent=BSUD.17540.2.p1
contig_6817	transdecoder	CDS	207214	207429	.	+	2	ID=cds.BSUD.17540.2.p1;Parent=BSUD.17540.2.p1
contig_6817	transdecoder	exon	208287	208398	.	+	.	ID=BSUD.17540.2.p1.exon9;Parent=BSUD.17540.2.p1
contig_6817	transdecoder	CDS	208287	208398	.	+	2	ID=cds.BSUD.17540.2.p1;Parent=BSUD.17540.2.p1
contig_6817	transdecoder	exon	209202	209353	.	+	.	ID=BSUD.17540.2.p1.exon10;Parent=BSUD.17540.2.p1
contig_6817	transdecoder	CDS	209202	209353	.	+	1	ID=cds.BSUD.17540.2.p1;Parent=BSUD.17540.2.p1
contig_6817	transdecoder	exon	209800	210066	.	+	.	ID=BSUD.17540.2.p1.exon11;Parent=BSUD.17540.2.p1
contig_6817	transdecoder	CDS	209800	210066	.	+	2	ID=cds.BSUD.17540.2.p1;Parent=BSUD.17540.2.p1
contig_6817	transdecoder	exon	210856	211152	.	+	.	ID=BSUD.17540.2.p1.exon12;Parent=BSUD.17540.2.p1
contig_6817	transdecoder	CDS	210856	211152	.	+	2	ID=cds.BSUD.17540.2.p1;Parent=BSUD.17540.2.p1
contig_6817	transdecoder	exon	211261	211371	.	+	.	ID=BSUD.17540.2.p1.exon13;Parent=BSUD.17540.2.p1
contig_6817	transdecoder	CDS	211261	211371	.	+	2	ID=cds.BSUD.17540.2.p1;Parent=BSUD.17540.2.p1
contig_6817	transdecoder	exon	213637	213764	.	+	.	ID=BSUD.17540.2.p1.exon14;Parent=BSUD.17540.2.p1
contig_6817	transdecoder	CDS	213637	213764	.	+	2	ID=cds.BSUD.17540.2.p1;Parent=BSUD.17540.2.p1
contig_6817	transdecoder	exon	215661	215782	.	+	.	ID=BSUD.17540.2.p1.exon15;Parent=BSUD.17540.2.p1
contig_6817	transdecoder	CDS	215661	215782	.	+	0	ID=cds.BSUD.17540.2.p1;Parent=BSUD.17540.2.p1
contig_6817	transdecoder	exon	216614	217258	.	+	.	ID=BSUD.17540.2.p1.exon16;Parent=BSUD.17540.2.p1
contig_6817	transdecoder	CDS	216614	216755	.	+	1	ID=cds.BSUD.17540.2.p1;Parent=BSUD.17540.2.p1
contig_6817	transdecoder	exon	217296	220287	.	+	.	ID=BSUD.17540.2.p1.exon17;Parent=BSUD.17540.2.p1
contig_6817	transdecoder	three_prime_UTR	216756	217258	.	+	.	ID=BSUD.17540.2.p1.utr3p1;Parent=BSUD.17540.2.p1
contig_6817	transdecoder	three_prime_UTR	217296	220287	.	+	.	ID=BSUD.17540.2.p1.utr3p2;Parent=BSUD.17540.2.p1
contig_6817	transdecoder	mRNA	86070	220290	.	+	.	ID=BSUD.17540.3.p1;Parent=BSUD.17540;Interpro=IPR003598 (Immunoglobulin subtype 2)---IPR003599 (Immunoglobulin subtype)---IPR007110 (Immunoglobulin-like domain)---IPR013098 (Immunoglobulin I-set)---IPR013162 (CD80-like, immunoglobulin C2-set)---IPR013783 (Immunoglobulin-like fold)---IPR036179 (Immunoglobulin-like domain superfamily)
contig_6817	transdecoder	five_prime_UTR	86070	86251	.	+	.	ID=BSUD.17540.3.p1.utr5p1;Parent=BSUD.17540.3.p1
contig_6817	transdecoder	five_prime_UTR	158713	158799	.	+	.	ID=BSUD.17540.3.p1.utr5p2;Parent=BSUD.17540.3.p1
contig_6817	transdecoder	five_prime_UTR	185939	185964	.	+	.	ID=BSUD.17540.3.p1.utr5p3;Parent=BSUD.17540.3.p1
contig_6817	transdecoder	exon	86070	86251	.	+	.	ID=BSUD.17540.3.p1.exon1;Parent=BSUD.17540.3.p1
contig_6817	transdecoder	exon	158713	158799	.	+	.	ID=BSUD.17540.3.p1.exon2;Parent=BSUD.17540.3.p1
contig_6817	transdecoder	exon	185939	186343	.	+	.	ID=BSUD.17540.3.p1.exon3;Parent=BSUD.17540.3.p1
contig_6817	transdecoder	CDS	185965	186343	.	+	0	ID=cds.BSUD.17540.3.p1;Parent=BSUD.17540.3.p1
contig_6817	transdecoder	exon	204024	204218	.	+	.	ID=BSUD.17540.3.p1.exon4;Parent=BSUD.17540.3.p1
contig_6817	transdecoder	CDS	204024	204218	.	+	2	ID=cds.BSUD.17540.3.p1;Parent=BSUD.17540.3.p1
contig_6817	transdecoder	exon	204516	204641	.	+	.	ID=BSUD.17540.3.p1.exon5;Parent=BSUD.17540.3.p1
contig_6817	transdecoder	CDS	204516	204641	.	+	2	ID=cds.BSUD.17540.3.p1;Parent=BSUD.17540.3.p1
contig_6817	transdecoder	exon	205282	205371	.	+	.	ID=BSUD.17540.3.p1.exon6;Parent=BSUD.17540.3.p1
contig_6817	transdecoder	CDS	205282	205371	.	+	2	ID=cds.BSUD.17540.3.p1;Parent=BSUD.17540.3.p1
contig_6817	transdecoder	exon	207214	207429	.	+	.	ID=BSUD.17540.3.p1.exon7;Parent=BSUD.17540.3.p1
contig_6817	transdecoder	CDS	207214	207429	.	+	2	ID=cds.BSUD.17540.3.p1;Parent=BSUD.17540.3.p1
contig_6817	transdecoder	exon	208287	208398	.	+	.	ID=BSUD.17540.3.p1.exon8;Parent=BSUD.17540.3.p1
contig_6817	transdecoder	CDS	208287	208398	.	+	2	ID=cds.BSUD.17540.3.p1;Parent=BSUD.17540.3.p1
contig_6817	transdecoder	exon	209202	209353	.	+	.	ID=BSUD.17540.3.p1.exon9;Parent=BSUD.17540.3.p1
contig_6817	transdecoder	CDS	209202	209353	.	+	1	ID=cds.BSUD.17540.3.p1;Parent=BSUD.17540.3.p1
contig_6817	transdecoder	exon	209800	210066	.	+	.	ID=BSUD.17540.3.p1.exon10;Parent=BSUD.17540.3.p1
contig_6817	transdecoder	CDS	209800	210066	.	+	2	ID=cds.BSUD.17540.3.p1;Parent=BSUD.17540.3.p1
contig_6817	transdecoder	exon	210856	211152	.	+	.	ID=BSUD.17540.3.p1.exon11;Parent=BSUD.17540.3.p1
contig_6817	transdecoder	CDS	210856	211152	.	+	2	ID=cds.BSUD.17540.3.p1;Parent=BSUD.17540.3.p1
contig_6817	transdecoder	exon	211261	211371	.	+	.	ID=BSUD.17540.3.p1.exon12;Parent=BSUD.17540.3.p1
contig_6817	transdecoder	CDS	211261	211371	.	+	2	ID=cds.BSUD.17540.3.p1;Parent=BSUD.17540.3.p1
contig_6817	transdecoder	exon	213637	213764	.	+	.	ID=BSUD.17540.3.p1.exon13;Parent=BSUD.17540.3.p1
contig_6817	transdecoder	CDS	213637	213764	.	+	2	ID=cds.BSUD.17540.3.p1;Parent=BSUD.17540.3.p1
contig_6817	transdecoder	exon	215661	215782	.	+	.	ID=BSUD.17540.3.p1.exon14;Parent=BSUD.17540.3.p1
contig_6817	transdecoder	CDS	215661	215782	.	+	0	ID=cds.BSUD.17540.3.p1;Parent=BSUD.17540.3.p1
contig_6817	transdecoder	exon	216614	220290	.	+	.	ID=BSUD.17540.3.p1.exon15;Parent=BSUD.17540.3.p1
contig_6817	transdecoder	CDS	216614	216755	.	+	1	ID=cds.BSUD.17540.3.p1;Parent=BSUD.17540.3.p1
contig_6817	transdecoder	three_prime_UTR	216756	220290	.	+	.	ID=BSUD.17540.3.p1.utr3p1;Parent=BSUD.17540.3.p1
contig_6817	transdecoder	mRNA	86076	220289	.	+	.	ID=BSUD.17540.4.p1;Parent=BSUD.17540;Interpro=IPR003598 (Immunoglobulin subtype 2)---IPR003599 (Immunoglobulin subtype)---IPR007110 (Immunoglobulin-like domain)---IPR013098 (Immunoglobulin I-set)---IPR013162 (CD80-like, immunoglobulin C2-set)---IPR013783 (Immunoglobulin-like fold)---IPR036179 (Immunoglobulin-like domain superfamily)
contig_6817	transdecoder	five_prime_UTR	86076	86251	.	+	.	ID=BSUD.17540.4.p1.utr5p1;Parent=BSUD.17540.4.p1
contig_6817	transdecoder	five_prime_UTR	158713	158799	.	+	.	ID=BSUD.17540.4.p1.utr5p2;Parent=BSUD.17540.4.p1
contig_6817	transdecoder	five_prime_UTR	185939	185964	.	+	.	ID=BSUD.17540.4.p1.utr5p3;Parent=BSUD.17540.4.p1
contig_6817	transdecoder	exon	86076	86251	.	+	.	ID=BSUD.17540.4.p1.exon1;Parent=BSUD.17540.4.p1
contig_6817	transdecoder	exon	158713	158799	.	+	.	ID=BSUD.17540.4.p1.exon2;Parent=BSUD.17540.4.p1
contig_6817	transdecoder	exon	185939	186343	.	+	.	ID=BSUD.17540.4.p1.exon3;Parent=BSUD.17540.4.p1
contig_6817	transdecoder	CDS	185965	186343	.	+	0	ID=cds.BSUD.17540.4.p1;Parent=BSUD.17540.4.p1
contig_6817	transdecoder	exon	204024	204218	.	+	.	ID=BSUD.17540.4.p1.exon4;Parent=BSUD.17540.4.p1
contig_6817	transdecoder	CDS	204024	204218	.	+	2	ID=cds.BSUD.17540.4.p1;Parent=BSUD.17540.4.p1
contig_6817	transdecoder	exon	204516	204641	.	+	.	ID=BSUD.17540.4.p1.exon5;Parent=BSUD.17540.4.p1
contig_6817	transdecoder	CDS	204516	204641	.	+	2	ID=cds.BSUD.17540.4.p1;Parent=BSUD.17540.4.p1
contig_6817	transdecoder	exon	205282	205371	.	+	.	ID=BSUD.17540.4.p1.exon6;Parent=BSUD.17540.4.p1
contig_6817	transdecoder	CDS	205282	205371	.	+	2	ID=cds.BSUD.17540.4.p1;Parent=BSUD.17540.4.p1
contig_6817	transdecoder	exon	207214	207429	.	+	.	ID=BSUD.17540.4.p1.exon7;Parent=BSUD.17540.4.p1
contig_6817	transdecoder	CDS	207214	207429	.	+	2	ID=cds.BSUD.17540.4.p1;Parent=BSUD.17540.4.p1
contig_6817	transdecoder	exon	208287	208398	.	+	.	ID=BSUD.17540.4.p1.exon8;Parent=BSUD.17540.4.p1
contig_6817	transdecoder	CDS	208287	208398	.	+	2	ID=cds.BSUD.17540.4.p1;Parent=BSUD.17540.4.p1
contig_6817	transdecoder	exon	209202	209353	.	+	.	ID=BSUD.17540.4.p1.exon9;Parent=BSUD.17540.4.p1
contig_6817	transdecoder	CDS	209202	209353	.	+	1	ID=cds.BSUD.17540.4.p1;Parent=BSUD.17540.4.p1
contig_6817	transdecoder	exon	209800	210066	.	+	.	ID=BSUD.17540.4.p1.exon10;Parent=BSUD.17540.4.p1
contig_6817	transdecoder	CDS	209800	210066	.	+	2	ID=cds.BSUD.17540.4.p1;Parent=BSUD.17540.4.p1
contig_6817	transdecoder	exon	210856	211152	.	+	.	ID=BSUD.17540.4.p1.exon11;Parent=BSUD.17540.4.p1
contig_6817	transdecoder	CDS	210856	211152	.	+	2	ID=cds.BSUD.17540.4.p1;Parent=BSUD.17540.4.p1
contig_6817	transdecoder	exon	211261	211383	.	+	.	ID=BSUD.17540.4.p1.exon12;Parent=BSUD.17540.4.p1
contig_6817	transdecoder	CDS	211261	211383	.	+	2	ID=cds.BSUD.17540.4.p1;Parent=BSUD.17540.4.p1
contig_6817	transdecoder	exon	213637	213764	.	+	.	ID=BSUD.17540.4.p1.exon13;Parent=BSUD.17540.4.p1
contig_6817	transdecoder	CDS	213637	213764	.	+	2	ID=cds.BSUD.17540.4.p1;Parent=BSUD.17540.4.p1
contig_6817	transdecoder	exon	215661	215782	.	+	.	ID=BSUD.17540.4.p1.exon14;Parent=BSUD.17540.4.p1
contig_6817	transdecoder	CDS	215661	215782	.	+	0	ID=cds.BSUD.17540.4.p1;Parent=BSUD.17540.4.p1
contig_6817	transdecoder	exon	216614	220289	.	+	.	ID=BSUD.17540.4.p1.exon15;Parent=BSUD.17540.4.p1
contig_6817	transdecoder	CDS	216614	216755	.	+	1	ID=cds.BSUD.17540.4.p1;Parent=BSUD.17540.4.p1
contig_6817	transdecoder	three_prime_UTR	216756	220289	.	+	.	ID=BSUD.17540.4.p1.utr3p1;Parent=BSUD.17540.4.p1
contig_6817	transdecoder	mRNA	86079	206659	.	+	.	ID=BSUD.17540.5.p1;Parent=BSUD.17540;Interpro=IPR003598 (Immunoglobulin subtype 2)---IPR003599 (Immunoglobulin subtype)---IPR007110 (Immunoglobulin-like domain)---IPR013098 (Immunoglobulin I-set)---IPR013162 (CD80-like, immunoglobulin C2-set)---IPR013783 (Immunoglobulin-like fold)---IPR036179 (Immunoglobulin-like domain superfamily)
contig_6817	transdecoder	five_prime_UTR	86079	86251	.	+	.	ID=BSUD.17540.5.p1.utr5p1;Parent=BSUD.17540.5.p1
contig_6817	transdecoder	five_prime_UTR	158713	158799	.	+	.	ID=BSUD.17540.5.p1.utr5p2;Parent=BSUD.17540.5.p1
contig_6817	transdecoder	five_prime_UTR	185939	185964	.	+	.	ID=BSUD.17540.5.p1.utr5p3;Parent=BSUD.17540.5.p1
contig_6817	transdecoder	exon	86079	86251	.	+	.	ID=BSUD.17540.5.p1.exon1;Parent=BSUD.17540.5.p1
contig_6817	transdecoder	exon	158713	158799	.	+	.	ID=BSUD.17540.5.p1.exon2;Parent=BSUD.17540.5.p1
contig_6817	transdecoder	exon	185939	186343	.	+	.	ID=BSUD.17540.5.p1.exon3;Parent=BSUD.17540.5.p1
contig_6817	transdecoder	CDS	185965	186343	.	+	0	ID=cds.BSUD.17540.5.p1;Parent=BSUD.17540.5.p1
contig_6817	transdecoder	exon	204024	204218	.	+	.	ID=BSUD.17540.5.p1.exon4;Parent=BSUD.17540.5.p1
contig_6817	transdecoder	CDS	204024	204218	.	+	2	ID=cds.BSUD.17540.5.p1;Parent=BSUD.17540.5.p1
contig_6817	transdecoder	exon	204516	204641	.	+	.	ID=BSUD.17540.5.p1.exon5;Parent=BSUD.17540.5.p1
contig_6817	transdecoder	CDS	204516	204641	.	+	2	ID=cds.BSUD.17540.5.p1;Parent=BSUD.17540.5.p1
contig_6817	transdecoder	exon	205282	205435	.	+	.	ID=BSUD.17540.5.p1.exon6;Parent=BSUD.17540.5.p1
contig_6817	transdecoder	CDS	205282	205433	.	+	2	ID=cds.BSUD.17540.5.p1;Parent=BSUD.17540.5.p1
contig_6817	transdecoder	exon	205724	206659	.	+	.	ID=BSUD.17540.5.p1.exon7;Parent=BSUD.17540.5.p1
contig_6817	transdecoder	three_prime_UTR	205434	205435	.	+	.	ID=BSUD.17540.5.p1.utr3p1;Parent=BSUD.17540.5.p1
contig_6817	transdecoder	three_prime_UTR	205724	206659	.	+	.	ID=BSUD.17540.5.p1.utr3p2;Parent=BSUD.17540.5.p1
contig_6817	transdecoder	gene	93097	97594	.	+	.	ID=BSUD.17541;Interpro=NA
contig_6817	transdecoder	mRNA	93097	97594	.	+	.	ID=BSUD.17541.1.p2;Parent=BSUD.17541;Interpro=NA
contig_6817	transdecoder	five_prime_UTR	93097	93396	.	+	.	ID=BSUD.17541.1.p2.utr5p1;Parent=BSUD.17541.1.p2
contig_6817	transdecoder	five_prime_UTR	95142	95452	.	+	.	ID=BSUD.17541.1.p2.utr5p2;Parent=BSUD.17541.1.p2
contig_6817	transdecoder	exon	93097	93396	.	+	.	ID=BSUD.17541.1.p2.exon1;Parent=BSUD.17541.1.p2
contig_6817	transdecoder	exon	95142	97594	.	+	.	ID=BSUD.17541.1.p2.exon2;Parent=BSUD.17541.1.p2
contig_6817	transdecoder	CDS	95453	95671	.	+	0	ID=cds.BSUD.17541.1.p2;Parent=BSUD.17541.1.p2
contig_6817	transdecoder	three_prime_UTR	95672	97594	.	+	.	ID=BSUD.17541.1.p2.utr3p1;Parent=BSUD.17541.1.p2
contig_6817	tRNAscan-SE	pseudogene_tRNA	132215	132283	22.7	-	.	ID=contig_6817.trna4;Name=contig_6817.tRNA4-UndetNNN;isotype=Undet;anticodon=NNN;gene_biotype=pseudogene
contig_6817	tRNAscan-SE	exon	132215	132283	.	-	.	ID=contig_6817.trna4.exon1;Parent=contig_6817.trna4
contig_6817	tRNAscan-SE	pseudogene_tRNA	195508	195580	24.2	+	.	ID=contig_6817.trna1;Name=contig_6817.tRNA1-GlyTCC;isotype=Gly;anticodon=TCC;gene_biotype=pseudogene
contig_6817	tRNAscan-SE	exon	195508	195580	.	+	.	ID=contig_6817.trna1.exon1;Parent=contig_6817.trna1
contig_6817	StringTie	gene	221774	225070	1000	.	.	ID=BSUD.17542
contig_6817	StringTie	transcript	221774	225070	1000	.	.	ID=BSUD.17542.1;Parent=BSUD.17542
contig_6817	StringTie	exon	221774	225070	1000	.	.	ID=BSUD.17542.1.exon1;Parent=BSUD.17542.1
contig_6817	transdecoder	gene	240428	311182	.	-	.	ID=BSUD.17543;Interpro=IPR000719 (Protein kinase domain)---IPR001245 (Serine-threonine/tyrosine-protein kinase, catalytic domain)---IPR003598 (Immunoglobulin subtype 2)---IPR003599 (Immunoglobulin subtype)---IPR007110 (Immunoglobulin-like domain)---IPR011009 (Protein kinase-like domain superfamily)---IPR013783 (Immunoglobulin-like fold)---IPR020635 (Tyrosine-protein kinase, catalytic domain)---IPR036179 (Immunoglobulin-like domain superfamily)---IPR043204 (Basigin-like)
contig_6817	transdecoder	mRNA	240428	311182	.	-	.	ID=BSUD.17543.1.p1;Parent=BSUD.17543;Interpro=IPR000719 (Protein kinase domain)---IPR001245 (Serine-threonine/tyrosine-protein kinase, catalytic domain)---IPR003598 (Immunoglobulin subtype 2)---IPR003599 (Immunoglobulin subtype)---IPR007110 (Immunoglobulin-like domain)---IPR011009 (Protein kinase-like domain superfamily)---IPR013783 (Immunoglobulin-like fold)---IPR020635 (Tyrosine-protein kinase, catalytic domain)---IPR036179 (Immunoglobulin-like domain superfamily)---IPR043204 (Basigin-like)
contig_6817	transdecoder	five_prime_UTR	311038	311182	.	-	.	ID=BSUD.17543.1.p1.utr5p1;Parent=BSUD.17543.1.p1
contig_6817	transdecoder	exon	310968	311182	.	-	.	ID=BSUD.17543.1.p1.exon1;Parent=BSUD.17543.1.p1
contig_6817	transdecoder	CDS	310968	311037	.	-	0	ID=cds.BSUD.17543.1.p1;Parent=BSUD.17543.1.p1
contig_6817	transdecoder	exon	271153	271254	.	-	.	ID=BSUD.17543.1.p1.exon2;Parent=BSUD.17543.1.p1
contig_6817	transdecoder	CDS	271153	271254	.	-	2	ID=cds.BSUD.17543.1.p1;Parent=BSUD.17543.1.p1
contig_6817	transdecoder	exon	268241	268495	.	-	.	ID=BSUD.17543.1.p1.exon3;Parent=BSUD.17543.1.p1
contig_6817	transdecoder	CDS	268241	268495	.	-	2	ID=cds.BSUD.17543.1.p1;Parent=BSUD.17543.1.p1
contig_6817	transdecoder	exon	266421	266529	.	-	.	ID=BSUD.17543.1.p1.exon4;Parent=BSUD.17543.1.p1
contig_6817	transdecoder	CDS	266421	266529	.	-	2	ID=cds.BSUD.17543.1.p1;Parent=BSUD.17543.1.p1
contig_6817	transdecoder	exon	260759	260937	.	-	.	ID=BSUD.17543.1.p1.exon5;Parent=BSUD.17543.1.p1
contig_6817	transdecoder	CDS	260759	260937	.	-	1	ID=cds.BSUD.17543.1.p1;Parent=BSUD.17543.1.p1
contig_6817	transdecoder	exon	258450	258554	.	-	.	ID=BSUD.17543.1.p1.exon6;Parent=BSUD.17543.1.p1
contig_6817	transdecoder	CDS	258450	258554	.	-	2	ID=cds.BSUD.17543.1.p1;Parent=BSUD.17543.1.p1
contig_6817	transdecoder	exon	254320	254526	.	-	.	ID=BSUD.17543.1.p1.exon7;Parent=BSUD.17543.1.p1
contig_6817	transdecoder	CDS	254320	254526	.	-	2	ID=cds.BSUD.17543.1.p1;Parent=BSUD.17543.1.p1
contig_6817	transdecoder	exon	253440	253529	.	-	.	ID=BSUD.17543.1.p1.exon8;Parent=BSUD.17543.1.p1
contig_6817	transdecoder	CDS	253440	253529	.	-	2	ID=cds.BSUD.17543.1.p1;Parent=BSUD.17543.1.p1
contig_6817	transdecoder	exon	245076	245164	.	-	.	ID=BSUD.17543.1.p1.exon9;Parent=BSUD.17543.1.p1
contig_6817	transdecoder	CDS	245076	245164	.	-	2	ID=cds.BSUD.17543.1.p1;Parent=BSUD.17543.1.p1
contig_6817	transdecoder	exon	243628	243738	.	-	.	ID=BSUD.17543.1.p1.exon10;Parent=BSUD.17543.1.p1
contig_6817	transdecoder	CDS	243628	243738	.	-	0	ID=cds.BSUD.17543.1.p1;Parent=BSUD.17543.1.p1
contig_6817	transdecoder	exon	242607	242772	.	-	.	ID=BSUD.17543.1.p1.exon11;Parent=BSUD.17543.1.p1
contig_6817	transdecoder	CDS	242607	242772	.	-	0	ID=cds.BSUD.17543.1.p1;Parent=BSUD.17543.1.p1
contig_6817	transdecoder	exon	242152	242262	.	-	.	ID=BSUD.17543.1.p1.exon12;Parent=BSUD.17543.1.p1
contig_6817	transdecoder	CDS	242152	242262	.	-	2	ID=cds.BSUD.17543.1.p1;Parent=BSUD.17543.1.p1
contig_6817	transdecoder	exon	240428	240639	.	-	.	ID=BSUD.17543.1.p1.exon13;Parent=BSUD.17543.1.p1
contig_6817	transdecoder	CDS	240428	240639	.	-	2	ID=cds.BSUD.17543.1.p1;Parent=BSUD.17543.1.p1
contig_6817	transdecoder	mRNA	241885	311173	.	-	.	ID=BSUD.17543.2.p1;Parent=BSUD.17543;Interpro=IPR000719 (Protein kinase domain)---IPR001245 (Serine-threonine/tyrosine-protein kinase, catalytic domain)---IPR003598 (Immunoglobulin subtype 2)---IPR003599 (Immunoglobulin subtype)---IPR007110 (Immunoglobulin-like domain)---IPR011009 (Protein kinase-like domain superfamily)---IPR013783 (Immunoglobulin-like fold)---IPR020635 (Tyrosine-protein kinase, catalytic domain)---IPR036179 (Immunoglobulin-like domain superfamily)---IPR043204 (Basigin-like)
contig_6817	transdecoder	five_prime_UTR	311038	311173	.	-	.	ID=BSUD.17543.2.p1.utr5p1;Parent=BSUD.17543.2.p1
contig_6817	transdecoder	exon	310968	311173	.	-	.	ID=BSUD.17543.2.p1.exon1;Parent=BSUD.17543.2.p1
contig_6817	transdecoder	CDS	310968	311037	.	-	0	ID=cds.BSUD.17543.2.p1;Parent=BSUD.17543.2.p1
contig_6817	transdecoder	exon	271153	271254	.	-	.	ID=BSUD.17543.2.p1.exon2;Parent=BSUD.17543.2.p1
contig_6817	transdecoder	CDS	271153	271254	.	-	2	ID=cds.BSUD.17543.2.p1;Parent=BSUD.17543.2.p1
contig_6817	transdecoder	exon	268241	268495	.	-	.	ID=BSUD.17543.2.p1.exon3;Parent=BSUD.17543.2.p1
contig_6817	transdecoder	CDS	268241	268495	.	-	2	ID=cds.BSUD.17543.2.p1;Parent=BSUD.17543.2.p1
contig_6817	transdecoder	exon	266421	266529	.	-	.	ID=BSUD.17543.2.p1.exon4;Parent=BSUD.17543.2.p1
contig_6817	transdecoder	CDS	266421	266529	.	-	2	ID=cds.BSUD.17543.2.p1;Parent=BSUD.17543.2.p1
contig_6817	transdecoder	exon	260759	260937	.	-	.	ID=BSUD.17543.2.p1.exon5;Parent=BSUD.17543.2.p1
contig_6817	transdecoder	CDS	260759	260937	.	-	1	ID=cds.BSUD.17543.2.p1;Parent=BSUD.17543.2.p1
contig_6817	transdecoder	exon	258450	258554	.	-	.	ID=BSUD.17543.2.p1.exon6;Parent=BSUD.17543.2.p1
contig_6817	transdecoder	CDS	258450	258554	.	-	2	ID=cds.BSUD.17543.2.p1;Parent=BSUD.17543.2.p1
contig_6817	transdecoder	exon	254320	254526	.	-	.	ID=BSUD.17543.2.p1.exon7;Parent=BSUD.17543.2.p1
contig_6817	transdecoder	CDS	254320	254526	.	-	2	ID=cds.BSUD.17543.2.p1;Parent=BSUD.17543.2.p1
contig_6817	transdecoder	exon	253440	253529	.	-	.	ID=BSUD.17543.2.p1.exon8;Parent=BSUD.17543.2.p1
contig_6817	transdecoder	CDS	253440	253529	.	-	2	ID=cds.BSUD.17543.2.p1;Parent=BSUD.17543.2.p1
contig_6817	transdecoder	exon	245076	245164	.	-	.	ID=BSUD.17543.2.p1.exon9;Parent=BSUD.17543.2.p1
contig_6817	transdecoder	CDS	245076	245164	.	-	2	ID=cds.BSUD.17543.2.p1;Parent=BSUD.17543.2.p1
contig_6817	transdecoder	exon	243628	243738	.	-	.	ID=BSUD.17543.2.p1.exon10;Parent=BSUD.17543.2.p1
contig_6817	transdecoder	CDS	243628	243738	.	-	0	ID=cds.BSUD.17543.2.p1;Parent=BSUD.17543.2.p1
contig_6817	transdecoder	exon	242607	242772	.	-	.	ID=BSUD.17543.2.p1.exon11;Parent=BSUD.17543.2.p1
contig_6817	transdecoder	CDS	242607	242772	.	-	0	ID=cds.BSUD.17543.2.p1;Parent=BSUD.17543.2.p1
contig_6817	transdecoder	exon	242099	242262	.	-	.	ID=BSUD.17543.2.p1.exon12;Parent=BSUD.17543.2.p1
contig_6817	transdecoder	CDS	242144	242262	.	-	2	ID=cds.BSUD.17543.2.p1;Parent=BSUD.17543.2.p1
contig_6817	transdecoder	exon	241885	242049	.	-	.	ID=BSUD.17543.2.p1.exon13;Parent=BSUD.17543.2.p1
contig_6817	transdecoder	three_prime_UTR	242099	242143	.	-	.	ID=BSUD.17543.2.p1.utr3p1;Parent=BSUD.17543.2.p1
contig_6817	transdecoder	three_prime_UTR	241885	242049	.	-	.	ID=BSUD.17543.2.p1.utr3p2;Parent=BSUD.17543.2.p1
contig_6817	tRNAscan-SE	pseudogene_tRNA	276059	276131	23.1	-	.	ID=contig_6817.trna3;Name=contig_6817.tRNA3-GlyTCC;isotype=Gly;anticodon=TCC;gene_biotype=pseudogene
contig_6817	tRNAscan-SE	exon	276059	276131	.	-	.	ID=contig_6817.trna3.exon1;Parent=contig_6817.trna3
contig_6817	transdecoder	gene	315920	329260	.	+	.	ID=BSUD.17544;Interpro=IPR008775 (Phytanoyl-CoA dioxygenase)
contig_6817	transdecoder	mRNA	315920	328953	.	+	.	ID=BSUD.17544.1.p1;Parent=BSUD.17544;Interpro=IPR008775 (Phytanoyl-CoA dioxygenase)
contig_6817	transdecoder	five_prime_UTR	315920	316006	.	+	.	ID=BSUD.17544.1.p1.utr5p1;Parent=BSUD.17544.1.p1
contig_6817	transdecoder	five_prime_UTR	316510	316535	.	+	.	ID=BSUD.17544.1.p1.utr5p2;Parent=BSUD.17544.1.p1
contig_6817	transdecoder	exon	315920	316006	.	+	.	ID=BSUD.17544.1.p1.exon1;Parent=BSUD.17544.1.p1
contig_6817	transdecoder	exon	316510	316610	.	+	.	ID=BSUD.17544.1.p1.exon2;Parent=BSUD.17544.1.p1
contig_6817	transdecoder	CDS	316536	316610	.	+	0	ID=cds.BSUD.17544.1.p1;Parent=BSUD.17544.1.p1
contig_6817	transdecoder	exon	317787	317924	.	+	.	ID=BSUD.17544.1.p1.exon3;Parent=BSUD.17544.1.p1
contig_6817	transdecoder	CDS	317787	317924	.	+	0	ID=cds.BSUD.17544.1.p1;Parent=BSUD.17544.1.p1
contig_6817	transdecoder	exon	318552	318701	.	+	.	ID=BSUD.17544.1.p1.exon4;Parent=BSUD.17544.1.p1
contig_6817	transdecoder	CDS	318552	318701	.	+	0	ID=cds.BSUD.17544.1.p1;Parent=BSUD.17544.1.p1
contig_6817	transdecoder	exon	321021	321124	.	+	.	ID=BSUD.17544.1.p1.exon5;Parent=BSUD.17544.1.p1
contig_6817	transdecoder	CDS	321021	321124	.	+	0	ID=cds.BSUD.17544.1.p1;Parent=BSUD.17544.1.p1
contig_6817	transdecoder	exon	321248	321299	.	+	.	ID=BSUD.17544.1.p1.exon6;Parent=BSUD.17544.1.p1
contig_6817	transdecoder	CDS	321248	321299	.	+	1	ID=cds.BSUD.17544.1.p1;Parent=BSUD.17544.1.p1
contig_6817	transdecoder	exon	322477	322544	.	+	.	ID=BSUD.17544.1.p1.exon7;Parent=BSUD.17544.1.p1
contig_6817	transdecoder	CDS	322477	322544	.	+	0	ID=cds.BSUD.17544.1.p1;Parent=BSUD.17544.1.p1
contig_6817	transdecoder	exon	323919	323985	.	+	.	ID=BSUD.17544.1.p1.exon8;Parent=BSUD.17544.1.p1
contig_6817	transdecoder	CDS	323919	323985	.	+	1	ID=cds.BSUD.17544.1.p1;Parent=BSUD.17544.1.p1
contig_6817	transdecoder	exon	326688	326800	.	+	.	ID=BSUD.17544.1.p1.exon9;Parent=BSUD.17544.1.p1
contig_6817	transdecoder	CDS	326688	326800	.	+	0	ID=cds.BSUD.17544.1.p1;Parent=BSUD.17544.1.p1
contig_6817	transdecoder	exon	327414	327513	.	+	.	ID=BSUD.17544.1.p1.exon10;Parent=BSUD.17544.1.p1
contig_6817	transdecoder	CDS	327414	327513	.	+	1	ID=cds.BSUD.17544.1.p1;Parent=BSUD.17544.1.p1
contig_6817	transdecoder	exon	327934	328953	.	+	.	ID=BSUD.17544.1.p1.exon11;Parent=BSUD.17544.1.p1
contig_6817	transdecoder	CDS	327934	327987	.	+	0	ID=cds.BSUD.17544.1.p1;Parent=BSUD.17544.1.p1
contig_6817	transdecoder	three_prime_UTR	327988	328953	.	+	.	ID=BSUD.17544.1.p1.utr3p1;Parent=BSUD.17544.1.p1
contig_6817	transdecoder	mRNA	315920	321516	.	+	.	ID=BSUD.17544.2.p1;Parent=BSUD.17544;Interpro=IPR008775 (Phytanoyl-CoA dioxygenase)
contig_6817	transdecoder	exon	315920	316006	.	+	.	ID=BSUD.17544.2.p1.exon1;Parent=BSUD.17544.2.p1
contig_6817	transdecoder	CDS	315922	316006	.	+	0	ID=cds.BSUD.17544.2.p1;Parent=BSUD.17544.2.p1
contig_6817	transdecoder	exon	316510	316610	.	+	.	ID=BSUD.17544.2.p1.exon2;Parent=BSUD.17544.2.p1
contig_6817	transdecoder	CDS	316510	316610	.	+	2	ID=cds.BSUD.17544.2.p1;Parent=BSUD.17544.2.p1
contig_6817	transdecoder	exon	317787	317924	.	+	.	ID=BSUD.17544.2.p1.exon3;Parent=BSUD.17544.2.p1
contig_6817	transdecoder	CDS	317787	317924	.	+	0	ID=cds.BSUD.17544.2.p1;Parent=BSUD.17544.2.p1
contig_6817	transdecoder	exon	318552	318701	.	+	.	ID=BSUD.17544.2.p1.exon4;Parent=BSUD.17544.2.p1
contig_6817	transdecoder	CDS	318552	318701	.	+	0	ID=cds.BSUD.17544.2.p1;Parent=BSUD.17544.2.p1
contig_6817	transdecoder	exon	321021	321516	.	+	.	ID=BSUD.17544.2.p1.exon5;Parent=BSUD.17544.2.p1
contig_6817	transdecoder	CDS	321021	321149	.	+	0	ID=cds.BSUD.17544.2.p1;Parent=BSUD.17544.2.p1
contig_6817	transdecoder	three_prime_UTR	321150	321516	.	+	.	ID=BSUD.17544.2.p1.utr3p1;Parent=BSUD.17544.2.p1
contig_6817	transdecoder	mRNA	321708	329260	.	+	.	ID=BSUD.17544.3.p1;Parent=BSUD.17544;Interpro=IPR008775 (Phytanoyl-CoA dioxygenase)
contig_6817	transdecoder	five_prime_UTR	321708	322544	.	+	.	ID=BSUD.17544.3.p1.utr5p1;Parent=BSUD.17544.3.p1
contig_6817	transdecoder	five_prime_UTR	323919	323970	.	+	.	ID=BSUD.17544.3.p1.utr5p2;Parent=BSUD.17544.3.p1
contig_6817	transdecoder	exon	321708	322544	.	+	.	ID=BSUD.17544.3.p1.exon1;Parent=BSUD.17544.3.p1
contig_6817	transdecoder	exon	323919	323985	.	+	.	ID=BSUD.17544.3.p1.exon2;Parent=BSUD.17544.3.p1
contig_6817	transdecoder	CDS	323971	323985	.	+	0	ID=cds.BSUD.17544.3.p1;Parent=BSUD.17544.3.p1
contig_6817	transdecoder	exon	326688	326800	.	+	.	ID=BSUD.17544.3.p1.exon3;Parent=BSUD.17544.3.p1
contig_6817	transdecoder	CDS	326688	326800	.	+	0	ID=cds.BSUD.17544.3.p1;Parent=BSUD.17544.3.p1
contig_6817	transdecoder	exon	327414	327513	.	+	.	ID=BSUD.17544.3.p1.exon4;Parent=BSUD.17544.3.p1
contig_6817	transdecoder	CDS	327414	327513	.	+	1	ID=cds.BSUD.17544.3.p1;Parent=BSUD.17544.3.p1
contig_6817	transdecoder	exon	327934	329260	.	+	.	ID=BSUD.17544.3.p1.exon5;Parent=BSUD.17544.3.p1
contig_6817	transdecoder	CDS	327934	327987	.	+	0	ID=cds.BSUD.17544.3.p1;Parent=BSUD.17544.3.p1
contig_6817	transdecoder	three_prime_UTR	327988	329260	.	+	.	ID=BSUD.17544.3.p1.utr3p1;Parent=BSUD.17544.3.p1
contig_6817	transdecoder	gene	329301	344650	.	-	.	ID=BSUD.17545;Interpro=IPR000418 (Ets domain)---IPR003118 (Pointed domain)---IPR013761 (Sterile alpha motif/pointed domain superfamily)---IPR024668 (GA-binding protein alpha subunit, N-terminal)---IPR036388 (Winged helix-like DNA-binding domain superfamily)---IPR036390 (Winged helix DNA-binding domain superfamily)---IPR046328 (ETS family)
contig_6817	transdecoder	mRNA	329301	344650	.	-	.	ID=BSUD.17545.1.p1;Parent=BSUD.17545;Interpro=IPR000418 (Ets domain)---IPR003118 (Pointed domain)---IPR013761 (Sterile alpha motif/pointed domain superfamily)---IPR024668 (GA-binding protein alpha subunit, N-terminal)---IPR036388 (Winged helix-like DNA-binding domain superfamily)---IPR036390 (Winged helix DNA-binding domain superfamily)---IPR046328 (ETS family)
contig_6817	transdecoder	five_prime_UTR	344517	344650	.	-	.	ID=BSUD.17545.1.p1.utr5p1;Parent=BSUD.17545.1.p1
contig_6817	transdecoder	five_prime_UTR	341678	341684	.	-	.	ID=BSUD.17545.1.p1.utr5p2;Parent=BSUD.17545.1.p1
contig_6817	transdecoder	exon	344517	344650	.	-	.	ID=BSUD.17545.1.p1.exon1;Parent=BSUD.17545.1.p1
contig_6817	transdecoder	exon	341526	341684	.	-	.	ID=BSUD.17545.1.p1.exon2;Parent=BSUD.17545.1.p1
contig_6817	transdecoder	CDS	341526	341677	.	-	0	ID=cds.BSUD.17545.1.p1;Parent=BSUD.17545.1.p1
contig_6817	transdecoder	exon	340063	340237	.	-	.	ID=BSUD.17545.1.p1.exon3;Parent=BSUD.17545.1.p1
contig_6817	transdecoder	CDS	340063	340237	.	-	1	ID=cds.BSUD.17545.1.p1;Parent=BSUD.17545.1.p1
contig_6817	transdecoder	exon	338833	338986	.	-	.	ID=BSUD.17545.1.p1.exon4;Parent=BSUD.17545.1.p1
contig_6817	transdecoder	CDS	338833	338986	.	-	0	ID=cds.BSUD.17545.1.p1;Parent=BSUD.17545.1.p1
contig_6817	transdecoder	exon	338301	338441	.	-	.	ID=BSUD.17545.1.p1.exon5;Parent=BSUD.17545.1.p1
contig_6817	transdecoder	CDS	338301	338441	.	-	2	ID=cds.BSUD.17545.1.p1;Parent=BSUD.17545.1.p1
contig_6817	transdecoder	exon	336765	336977	.	-	.	ID=BSUD.17545.1.p1.exon6;Parent=BSUD.17545.1.p1
contig_6817	transdecoder	CDS	336765	336977	.	-	2	ID=cds.BSUD.17545.1.p1;Parent=BSUD.17545.1.p1
contig_6817	transdecoder	exon	336370	336444	.	-	.	ID=BSUD.17545.1.p1.exon7;Parent=BSUD.17545.1.p1
contig_6817	transdecoder	CDS	336370	336444	.	-	2	ID=cds.BSUD.17545.1.p1;Parent=BSUD.17545.1.p1
contig_6817	transdecoder	exon	335108	335191	.	-	.	ID=BSUD.17545.1.p1.exon8;Parent=BSUD.17545.1.p1
contig_6817	transdecoder	CDS	335108	335191	.	-	2	ID=cds.BSUD.17545.1.p1;Parent=BSUD.17545.1.p1
contig_6817	transdecoder	exon	333223	333446	.	-	.	ID=BSUD.17545.1.p1.exon9;Parent=BSUD.17545.1.p1
contig_6817	transdecoder	CDS	333223	333446	.	-	2	ID=cds.BSUD.17545.1.p1;Parent=BSUD.17545.1.p1
contig_6817	transdecoder	exon	329301	331360	.	-	.	ID=BSUD.17545.1.p1.exon10;Parent=BSUD.17545.1.p1
contig_6817	transdecoder	CDS	331082	331360	.	-	0	ID=cds.BSUD.17545.1.p1;Parent=BSUD.17545.1.p1
contig_6817	transdecoder	three_prime_UTR	329301	331081	.	-	.	ID=BSUD.17545.1.p1.utr3p1;Parent=BSUD.17545.1.p1
contig_6817	transdecoder	mRNA	329301	344636	.	-	.	ID=BSUD.17545.2.p1;Parent=BSUD.17545;Interpro=IPR000418 (Ets domain)---IPR003118 (Pointed domain)---IPR013761 (Sterile alpha motif/pointed domain superfamily)---IPR024668 (GA-binding protein alpha subunit, N-terminal)---IPR036388 (Winged helix-like DNA-binding domain superfamily)---IPR036390 (Winged helix DNA-binding domain superfamily)---IPR046328 (ETS family)
contig_6817	transdecoder	five_prime_UTR	344517	344636	.	-	.	ID=BSUD.17545.2.p1.utr5p1;Parent=BSUD.17545.2.p1
contig_6817	transdecoder	five_prime_UTR	341678	341681	.	-	.	ID=BSUD.17545.2.p1.utr5p2;Parent=BSUD.17545.2.p1
contig_6817	transdecoder	exon	344517	344636	.	-	.	ID=BSUD.17545.2.p1.exon1;Parent=BSUD.17545.2.p1
contig_6817	transdecoder	exon	341526	341681	.	-	.	ID=BSUD.17545.2.p1.exon2;Parent=BSUD.17545.2.p1
contig_6817	transdecoder	CDS	341526	341677	.	-	0	ID=cds.BSUD.17545.2.p1;Parent=BSUD.17545.2.p1
contig_6817	transdecoder	exon	340063	340237	.	-	.	ID=BSUD.17545.2.p1.exon3;Parent=BSUD.17545.2.p1
contig_6817	transdecoder	CDS	340063	340237	.	-	1	ID=cds.BSUD.17545.2.p1;Parent=BSUD.17545.2.p1
contig_6817	transdecoder	exon	338833	338986	.	-	.	ID=BSUD.17545.2.p1.exon4;Parent=BSUD.17545.2.p1
contig_6817	transdecoder	CDS	338833	338986	.	-	0	ID=cds.BSUD.17545.2.p1;Parent=BSUD.17545.2.p1
contig_6817	transdecoder	exon	338301	338441	.	-	.	ID=BSUD.17545.2.p1.exon5;Parent=BSUD.17545.2.p1
contig_6817	transdecoder	CDS	338301	338441	.	-	2	ID=cds.BSUD.17545.2.p1;Parent=BSUD.17545.2.p1
contig_6817	transdecoder	exon	336765	336977	.	-	.	ID=BSUD.17545.2.p1.exon6;Parent=BSUD.17545.2.p1
contig_6817	transdecoder	CDS	336765	336977	.	-	2	ID=cds.BSUD.17545.2.p1;Parent=BSUD.17545.2.p1
contig_6817	transdecoder	exon	336370	336444	.	-	.	ID=BSUD.17545.2.p1.exon7;Parent=BSUD.17545.2.p1
contig_6817	transdecoder	CDS	336370	336444	.	-	2	ID=cds.BSUD.17545.2.p1;Parent=BSUD.17545.2.p1
contig_6817	transdecoder	exon	335108	335191	.	-	.	ID=BSUD.17545.2.p1.exon8;Parent=BSUD.17545.2.p1
contig_6817	transdecoder	CDS	335108	335191	.	-	2	ID=cds.BSUD.17545.2.p1;Parent=BSUD.17545.2.p1
contig_6817	transdecoder	exon	333223	333446	.	-	.	ID=BSUD.17545.2.p1.exon9;Parent=BSUD.17545.2.p1
contig_6817	transdecoder	CDS	333223	333446	.	-	2	ID=cds.BSUD.17545.2.p1;Parent=BSUD.17545.2.p1
contig_6817	transdecoder	exon	329301	331360	.	-	.	ID=BSUD.17545.2.p1.exon10;Parent=BSUD.17545.2.p1
contig_6817	transdecoder	CDS	331082	331360	.	-	0	ID=cds.BSUD.17545.2.p1;Parent=BSUD.17545.2.p1
contig_6817	transdecoder	three_prime_UTR	329301	331081	.	-	.	ID=BSUD.17545.2.p1.utr3p1;Parent=BSUD.17545.2.p1
contig_6817	transdecoder	mRNA	329301	344337	.	-	.	ID=BSUD.17545.3.p1;Parent=BSUD.17545;Interpro=IPR000418 (Ets domain)---IPR003118 (Pointed domain)---IPR013761 (Sterile alpha motif/pointed domain superfamily)---IPR024668 (GA-binding protein alpha subunit, N-terminal)---IPR036388 (Winged helix-like DNA-binding domain superfamily)---IPR036390 (Winged helix DNA-binding domain superfamily)---IPR046328 (ETS family)
contig_6817	transdecoder	five_prime_UTR	344102	344337	.	-	.	ID=BSUD.17545.3.p1.utr5p1;Parent=BSUD.17545.3.p1
contig_6817	transdecoder	five_prime_UTR	341678	341684	.	-	.	ID=BSUD.17545.3.p1.utr5p2;Parent=BSUD.17545.3.p1
contig_6817	transdecoder	exon	344102	344337	.	-	.	ID=BSUD.17545.3.p1.exon1;Parent=BSUD.17545.3.p1
contig_6817	transdecoder	exon	341526	341684	.	-	.	ID=BSUD.17545.3.p1.exon2;Parent=BSUD.17545.3.p1
contig_6817	transdecoder	CDS	341526	341677	.	-	0	ID=cds.BSUD.17545.3.p1;Parent=BSUD.17545.3.p1
contig_6817	transdecoder	exon	340063	340237	.	-	.	ID=BSUD.17545.3.p1.exon3;Parent=BSUD.17545.3.p1
contig_6817	transdecoder	CDS	340063	340237	.	-	1	ID=cds.BSUD.17545.3.p1;Parent=BSUD.17545.3.p1
contig_6817	transdecoder	exon	338833	338986	.	-	.	ID=BSUD.17545.3.p1.exon4;Parent=BSUD.17545.3.p1
contig_6817	transdecoder	CDS	338833	338986	.	-	0	ID=cds.BSUD.17545.3.p1;Parent=BSUD.17545.3.p1
contig_6817	transdecoder	exon	338301	338441	.	-	.	ID=BSUD.17545.3.p1.exon5;Parent=BSUD.17545.3.p1
contig_6817	transdecoder	CDS	338301	338441	.	-	2	ID=cds.BSUD.17545.3.p1;Parent=BSUD.17545.3.p1
contig_6817	transdecoder	exon	336765	336977	.	-	.	ID=BSUD.17545.3.p1.exon6;Parent=BSUD.17545.3.p1
contig_6817	transdecoder	CDS	336765	336977	.	-	2	ID=cds.BSUD.17545.3.p1;Parent=BSUD.17545.3.p1
contig_6817	transdecoder	exon	336370	336444	.	-	.	ID=BSUD.17545.3.p1.exon7;Parent=BSUD.17545.3.p1
contig_6817	transdecoder	CDS	336370	336444	.	-	2	ID=cds.BSUD.17545.3.p1;Parent=BSUD.17545.3.p1
contig_6817	transdecoder	exon	335108	335191	.	-	.	ID=BSUD.17545.3.p1.exon8;Parent=BSUD.17545.3.p1
contig_6817	transdecoder	CDS	335108	335191	.	-	2	ID=cds.BSUD.17545.3.p1;Parent=BSUD.17545.3.p1
contig_6817	transdecoder	exon	333223	333446	.	-	.	ID=BSUD.17545.3.p1.exon9;Parent=BSUD.17545.3.p1
contig_6817	transdecoder	CDS	333223	333446	.	-	2	ID=cds.BSUD.17545.3.p1;Parent=BSUD.17545.3.p1
contig_6817	transdecoder	exon	329301	331360	.	-	.	ID=BSUD.17545.3.p1.exon10;Parent=BSUD.17545.3.p1
contig_6817	transdecoder	CDS	331082	331360	.	-	0	ID=cds.BSUD.17545.3.p1;Parent=BSUD.17545.3.p1
contig_6817	transdecoder	three_prime_UTR	329301	331081	.	-	.	ID=BSUD.17545.3.p1.utr3p1;Parent=BSUD.17545.3.p1
contig_6817	tRNAscan-SE	pseudogene_tRNA	356569	356644	34.0	-	.	ID=contig_6817.trna2;Name=contig_6817.tRNA2-GlyTCC;isotype=Gly;anticodon=TCC;gene_biotype=pseudogene
contig_6817	tRNAscan-SE	exon	356569	356644	.	-	.	ID=contig_6817.trna2.exon1;Parent=contig_6817.trna2
contig_6819	tRNAscan-SE	pseudogene_tRNA	14604	14672	29.6	-	.	ID=contig_6819.trna4;Name=contig_6819.tRNA4-GlyTCC;isotype=Gly;anticodon=TCC;gene_biotype=pseudogene
contig_6819	tRNAscan-SE	exon	14604	14672	.	-	.	ID=contig_6819.trna4.exon1;Parent=contig_6819.trna4
contig_6819	tRNAscan-SE	pseudogene_tRNA	38300	38367	22.4	-	.	ID=contig_6819.trna3;Name=contig_6819.tRNA3-GluTTC;isotype=Glu;anticodon=TTC;gene_biotype=pseudogene
contig_6819	tRNAscan-SE	exon	38300	38367	.	-	.	ID=contig_6819.trna3.exon1;Parent=contig_6819.trna3
contig_6819	tRNAscan-SE	tRNA	86364	86436	80.4	+	.	ID=contig_6819.trna1;Name=contig_6819.tRNA1-ValAAC;isotype=Val;anticodon=AAC;gene_biotype=tRNA
contig_6819	tRNAscan-SE	exon	86364	86436	.	+	.	ID=contig_6819.trna1.exon1;Parent=contig_6819.trna1
contig_6819	tRNAscan-SE	tRNA	109170	109242	80.4	-	.	ID=contig_6819.trna2;Name=contig_6819.tRNA2-ValAAC;isotype=Val;anticodon=AAC;gene_biotype=tRNA
contig_6819	tRNAscan-SE	exon	109170	109242	.	-	.	ID=contig_6819.trna2.exon1;Parent=contig_6819.trna2
contig_6819	StringTie	gene	130149	130835	1000	+	.	ID=BSUD.17546
contig_6819	StringTie	transcript	130149	130835	1000	+	.	ID=BSUD.17546.1;Parent=BSUD.17546
contig_6819	StringTie	exon	130149	130835	1000	+	.	ID=BSUD.17546.1.exon1;Parent=BSUD.17546.1
contig_6821	tRNAscan-SE	tRNA	83642	83713	38.0	+	.	ID=contig_6821.trna1;Name=contig_6821.tRNA1-HisGTG;isotype=His;anticodon=GTG;gene_biotype=tRNA
contig_6821	tRNAscan-SE	exon	83642	83713	.	+	.	ID=contig_6821.trna1.exon1;Parent=contig_6821.trna1
contig_6821	transdecoder	gene	113954	116325	.	-	.	ID=BSUD.17547;Interpro=NA
contig_6821	transdecoder	mRNA	113954	116325	.	-	.	ID=BSUD.17547.1.p1;Parent=BSUD.17547;Interpro=NA
contig_6821	transdecoder	five_prime_UTR	116020	116325	.	-	.	ID=BSUD.17547.1.p1.utr5p1;Parent=BSUD.17547.1.p1
contig_6821	transdecoder	exon	115799	116325	.	-	.	ID=BSUD.17547.1.p1.exon1;Parent=BSUD.17547.1.p1
contig_6821	transdecoder	CDS	115799	116019	.	-	0	ID=cds.BSUD.17547.1.p1;Parent=BSUD.17547.1.p1
contig_6821	transdecoder	exon	113954	115073	.	-	.	ID=BSUD.17547.1.p1.exon2;Parent=BSUD.17547.1.p1
contig_6821	transdecoder	CDS	114959	115073	.	-	1	ID=cds.BSUD.17547.1.p1;Parent=BSUD.17547.1.p1
contig_6821	transdecoder	three_prime_UTR	113954	114958	.	-	.	ID=BSUD.17547.1.p1.utr3p1;Parent=BSUD.17547.1.p1
contig_6821	transdecoder	gene	128516	133527	.	+	.	ID=BSUD.17548;Interpro=NA
contig_6821	transdecoder	mRNA	128516	133527	.	+	.	ID=BSUD.17548.1.p1;Parent=BSUD.17548;Interpro=NA
contig_6821	transdecoder	five_prime_UTR	128516	128630	.	+	.	ID=BSUD.17548.1.p1.utr5p1;Parent=BSUD.17548.1.p1
contig_6821	transdecoder	five_prime_UTR	131396	131397	.	+	.	ID=BSUD.17548.1.p1.utr5p2;Parent=BSUD.17548.1.p1
contig_6821	transdecoder	exon	128516	128630	.	+	.	ID=BSUD.17548.1.p1.exon1;Parent=BSUD.17548.1.p1
contig_6821	transdecoder	exon	131396	131532	.	+	.	ID=BSUD.17548.1.p1.exon2;Parent=BSUD.17548.1.p1
contig_6821	transdecoder	CDS	131398	131532	.	+	0	ID=cds.BSUD.17548.1.p1;Parent=BSUD.17548.1.p1
contig_6821	transdecoder	exon	132898	133527	.	+	.	ID=BSUD.17548.1.p1.exon3;Parent=BSUD.17548.1.p1
contig_6821	transdecoder	CDS	132898	133143	.	+	0	ID=cds.BSUD.17548.1.p1;Parent=BSUD.17548.1.p1
contig_6821	transdecoder	three_prime_UTR	133144	133527	.	+	.	ID=BSUD.17548.1.p1.utr3p1;Parent=BSUD.17548.1.p1
contig_6821	tRNAscan-SE	pseudogene_tRNA	157849	157916	26.7	+	.	ID=contig_6821.trna2;Name=contig_6821.tRNA2-UndetNNN;isotype=Undet;anticodon=NNN;gene_biotype=pseudogene
contig_6821	tRNAscan-SE	exon	157849	157916	.	+	.	ID=contig_6821.trna2.exon1;Parent=contig_6821.trna2
contig_6821	transdecoder	gene	168819	181984	.	-	.	ID=BSUD.17549;Interpro=NA
contig_6821	transdecoder	mRNA	168819	181984	.	-	.	ID=BSUD.17549.1.p1;Parent=BSUD.17549;Interpro=NA
contig_6821	transdecoder	five_prime_UTR	181771	181984	.	-	.	ID=BSUD.17549.1.p1.utr5p1;Parent=BSUD.17549.1.p1
contig_6821	transdecoder	five_prime_UTR	171391	171391	.	-	.	ID=BSUD.17549.1.p1.utr5p2;Parent=BSUD.17549.1.p1
contig_6821	transdecoder	exon	181771	181984	.	-	.	ID=BSUD.17549.1.p1.exon1;Parent=BSUD.17549.1.p1
contig_6821	transdecoder	exon	168819	171391	.	-	.	ID=BSUD.17549.1.p1.exon2;Parent=BSUD.17549.1.p1
contig_6821	transdecoder	CDS	170866	171390	.	-	0	ID=cds.BSUD.17549.1.p1;Parent=BSUD.17549.1.p1
contig_6821	transdecoder	three_prime_UTR	168819	170865	.	-	.	ID=BSUD.17549.1.p1.utr3p1;Parent=BSUD.17549.1.p1
contig_6821	transdecoder	gene	200439	211709	.	+	.	ID=BSUD.17550;Interpro=IPR008967 (p53-like transcription factor, DNA-binding)---IPR011539 (Rel homology domain (RHD), DNA-binding domain)---IPR037059 (Rel homology domain (RHD), DNA-binding domain superfamily)
contig_6821	transdecoder	mRNA	200439	209639	.	+	.	ID=BSUD.17550.1.p1;Parent=BSUD.17550;Interpro=IPR008967 (p53-like transcription factor, DNA-binding)---IPR011539 (Rel homology domain (RHD), DNA-binding domain)---IPR037059 (Rel homology domain (RHD), DNA-binding domain superfamily)
contig_6821	transdecoder	five_prime_UTR	200439	200619	.	+	.	ID=BSUD.17550.1.p1.utr5p1;Parent=BSUD.17550.1.p1
contig_6821	transdecoder	exon	200439	200634	.	+	.	ID=BSUD.17550.1.p1.exon1;Parent=BSUD.17550.1.p1
contig_6821	transdecoder	CDS	200620	200634	.	+	0	ID=cds.BSUD.17550.1.p1;Parent=BSUD.17550.1.p1
contig_6821	transdecoder	exon	201410	201494	.	+	.	ID=BSUD.17550.1.p1.exon2;Parent=BSUD.17550.1.p1
contig_6821	transdecoder	CDS	201410	201494	.	+	0	ID=cds.BSUD.17550.1.p1;Parent=BSUD.17550.1.p1
contig_6821	transdecoder	exon	202010	202146	.	+	.	ID=BSUD.17550.1.p1.exon3;Parent=BSUD.17550.1.p1
contig_6821	transdecoder	CDS	202010	202146	.	+	2	ID=cds.BSUD.17550.1.p1;Parent=BSUD.17550.1.p1
contig_6821	transdecoder	exon	203609	203766	.	+	.	ID=BSUD.17550.1.p1.exon4;Parent=BSUD.17550.1.p1
contig_6821	transdecoder	CDS	203609	203766	.	+	0	ID=cds.BSUD.17550.1.p1;Parent=BSUD.17550.1.p1
contig_6821	transdecoder	exon	204605	204711	.	+	.	ID=BSUD.17550.1.p1.exon5;Parent=BSUD.17550.1.p1
contig_6821	transdecoder	CDS	204605	204711	.	+	1	ID=cds.BSUD.17550.1.p1;Parent=BSUD.17550.1.p1
contig_6821	transdecoder	exon	205432	205584	.	+	.	ID=BSUD.17550.1.p1.exon6;Parent=BSUD.17550.1.p1
contig_6821	transdecoder	CDS	205432	205584	.	+	2	ID=cds.BSUD.17550.1.p1;Parent=BSUD.17550.1.p1
contig_6821	transdecoder	exon	205857	205964	.	+	.	ID=BSUD.17550.1.p1.exon7;Parent=BSUD.17550.1.p1
contig_6821	transdecoder	CDS	205857	205964	.	+	2	ID=cds.BSUD.17550.1.p1;Parent=BSUD.17550.1.p1
contig_6821	transdecoder	exon	206537	206773	.	+	.	ID=BSUD.17550.1.p1.exon8;Parent=BSUD.17550.1.p1
contig_6821	transdecoder	CDS	206537	206773	.	+	2	ID=cds.BSUD.17550.1.p1;Parent=BSUD.17550.1.p1
contig_6821	transdecoder	exon	207736	207810	.	+	.	ID=BSUD.17550.1.p1.exon9;Parent=BSUD.17550.1.p1
contig_6821	transdecoder	CDS	207736	207810	.	+	2	ID=cds.BSUD.17550.1.p1;Parent=BSUD.17550.1.p1
contig_6821	transdecoder	exon	207996	208076	.	+	.	ID=BSUD.17550.1.p1.exon10;Parent=BSUD.17550.1.p1
contig_6821	transdecoder	CDS	207996	208076	.	+	2	ID=cds.BSUD.17550.1.p1;Parent=BSUD.17550.1.p1
contig_6821	transdecoder	exon	208397	209639	.	+	.	ID=BSUD.17550.1.p1.exon11;Parent=BSUD.17550.1.p1
contig_6821	transdecoder	CDS	208397	209601	.	+	2	ID=cds.BSUD.17550.1.p1;Parent=BSUD.17550.1.p1
contig_6821	transdecoder	three_prime_UTR	209602	209639	.	+	.	ID=BSUD.17550.1.p1.utr3p1;Parent=BSUD.17550.1.p1
contig_6821	transdecoder	mRNA	200439	211709	.	+	.	ID=BSUD.17550.2.p1;Parent=BSUD.17550;Interpro=IPR008967 (p53-like transcription factor, DNA-binding)---IPR011539 (Rel homology domain (RHD), DNA-binding domain)---IPR037059 (Rel homology domain (RHD), DNA-binding domain superfamily)
contig_6821	transdecoder	five_prime_UTR	200439	201448	.	+	.	ID=BSUD.17550.2.p1.utr5p1;Parent=BSUD.17550.2.p1
contig_6821	transdecoder	exon	200439	201494	.	+	.	ID=BSUD.17550.2.p1.exon1;Parent=BSUD.17550.2.p1
contig_6821	transdecoder	CDS	201449	201494	.	+	0	ID=cds.BSUD.17550.2.p1;Parent=BSUD.17550.2.p1
contig_6821	transdecoder	exon	202010	202146	.	+	.	ID=BSUD.17550.2.p1.exon2;Parent=BSUD.17550.2.p1
contig_6821	transdecoder	CDS	202010	202146	.	+	2	ID=cds.BSUD.17550.2.p1;Parent=BSUD.17550.2.p1
contig_6821	transdecoder	exon	203609	203766	.	+	.	ID=BSUD.17550.2.p1.exon3;Parent=BSUD.17550.2.p1
contig_6821	transdecoder	CDS	203609	203766	.	+	0	ID=cds.BSUD.17550.2.p1;Parent=BSUD.17550.2.p1
contig_6821	transdecoder	exon	204605	204711	.	+	.	ID=BSUD.17550.2.p1.exon4;Parent=BSUD.17550.2.p1
contig_6821	transdecoder	CDS	204605	204711	.	+	1	ID=cds.BSUD.17550.2.p1;Parent=BSUD.17550.2.p1
contig_6821	transdecoder	exon	205432	205584	.	+	.	ID=BSUD.17550.2.p1.exon5;Parent=BSUD.17550.2.p1
contig_6821	transdecoder	CDS	205432	205584	.	+	2	ID=cds.BSUD.17550.2.p1;Parent=BSUD.17550.2.p1
contig_6821	transdecoder	exon	205857	205964	.	+	.	ID=BSUD.17550.2.p1.exon6;Parent=BSUD.17550.2.p1
contig_6821	transdecoder	CDS	205857	205964	.	+	2	ID=cds.BSUD.17550.2.p1;Parent=BSUD.17550.2.p1
contig_6821	transdecoder	exon	206537	206773	.	+	.	ID=BSUD.17550.2.p1.exon7;Parent=BSUD.17550.2.p1
contig_6821	transdecoder	CDS	206537	206773	.	+	2	ID=cds.BSUD.17550.2.p1;Parent=BSUD.17550.2.p1
contig_6821	transdecoder	exon	207736	207810	.	+	.	ID=BSUD.17550.2.p1.exon8;Parent=BSUD.17550.2.p1
contig_6821	transdecoder	CDS	207736	207810	.	+	2	ID=cds.BSUD.17550.2.p1;Parent=BSUD.17550.2.p1
contig_6821	transdecoder	exon	207996	208076	.	+	.	ID=BSUD.17550.2.p1.exon9;Parent=BSUD.17550.2.p1
contig_6821	transdecoder	CDS	207996	208076	.	+	2	ID=cds.BSUD.17550.2.p1;Parent=BSUD.17550.2.p1
contig_6821	transdecoder	exon	208397	211709	.	+	.	ID=BSUD.17550.2.p1.exon10;Parent=BSUD.17550.2.p1
contig_6821	transdecoder	CDS	208397	209601	.	+	2	ID=cds.BSUD.17550.2.p1;Parent=BSUD.17550.2.p1
contig_6821	transdecoder	three_prime_UTR	209602	211709	.	+	.	ID=BSUD.17550.2.p1.utr3p1;Parent=BSUD.17550.2.p1
contig_6821	transdecoder	gene	215557	230658	.	+	.	ID=BSUD.17551;Interpro=IPR003593 (AAA+ ATPase domain)---IPR003959 (ATPase, AAA-type, core)---IPR003960 (ATPase, AAA-type, conserved site)---IPR007330 (MIT domain)---IPR017179 (Spastin)---IPR027417 (P-loop containing nucleoside triphosphate hydrolase)---IPR036181 (MIT domain superfamily)---IPR041569 (AAA ATPase, AAA+ lid domain)
contig_6821	transdecoder	mRNA	215557	230658	.	+	.	ID=BSUD.17551.1.p1;Parent=BSUD.17551;Interpro=IPR003593 (AAA+ ATPase domain)---IPR003959 (ATPase, AAA-type, core)---IPR003960 (ATPase, AAA-type, conserved site)---IPR007330 (MIT domain)---IPR017179 (Spastin)---IPR027417 (P-loop containing nucleoside triphosphate hydrolase)---IPR036181 (MIT domain superfamily)---IPR041569 (AAA ATPase, AAA+ lid domain)
contig_6821	transdecoder	five_prime_UTR	215557	215640	.	+	.	ID=BSUD.17551.1.p1.utr5p1;Parent=BSUD.17551.1.p1
contig_6821	transdecoder	exon	215557	216034	.	+	.	ID=BSUD.17551.1.p1.exon1;Parent=BSUD.17551.1.p1
contig_6821	transdecoder	CDS	215641	216034	.	+	0	ID=cds.BSUD.17551.1.p1;Parent=BSUD.17551.1.p1
contig_6821	transdecoder	exon	218107	218190	.	+	.	ID=BSUD.17551.1.p1.exon2;Parent=BSUD.17551.1.p1
contig_6821	transdecoder	CDS	218107	218190	.	+	2	ID=cds.BSUD.17551.1.p1;Parent=BSUD.17551.1.p1
contig_6821	transdecoder	exon	219028	219111	.	+	.	ID=BSUD.17551.1.p1.exon3;Parent=BSUD.17551.1.p1
contig_6821	transdecoder	CDS	219028	219111	.	+	2	ID=cds.BSUD.17551.1.p1;Parent=BSUD.17551.1.p1
contig_6821	transdecoder	exon	220164	220370	.	+	.	ID=BSUD.17551.1.p1.exon4;Parent=BSUD.17551.1.p1
contig_6821	transdecoder	CDS	220164	220370	.	+	2	ID=cds.BSUD.17551.1.p1;Parent=BSUD.17551.1.p1
contig_6821	transdecoder	exon	221320	221501	.	+	.	ID=BSUD.17551.1.p1.exon5;Parent=BSUD.17551.1.p1
contig_6821	transdecoder	CDS	221320	221501	.	+	2	ID=cds.BSUD.17551.1.p1;Parent=BSUD.17551.1.p1
contig_6821	transdecoder	exon	222111	222237	.	+	.	ID=BSUD.17551.1.p1.exon6;Parent=BSUD.17551.1.p1
contig_6821	transdecoder	CDS	222111	222237	.	+	0	ID=cds.BSUD.17551.1.p1;Parent=BSUD.17551.1.p1
contig_6821	transdecoder	exon	222502	222566	.	+	.	ID=BSUD.17551.1.p1.exon7;Parent=BSUD.17551.1.p1
contig_6821	transdecoder	CDS	222502	222566	.	+	2	ID=cds.BSUD.17551.1.p1;Parent=BSUD.17551.1.p1
contig_6821	transdecoder	exon	222843	222917	.	+	.	ID=BSUD.17551.1.p1.exon8;Parent=BSUD.17551.1.p1
contig_6821	transdecoder	CDS	222843	222917	.	+	0	ID=cds.BSUD.17551.1.p1;Parent=BSUD.17551.1.p1
contig_6821	transdecoder	exon	223035	223106	.	+	.	ID=BSUD.17551.1.p1.exon9;Parent=BSUD.17551.1.p1
contig_6821	transdecoder	CDS	223035	223106	.	+	0	ID=cds.BSUD.17551.1.p1;Parent=BSUD.17551.1.p1
contig_6821	transdecoder	exon	224280	224355	.	+	.	ID=BSUD.17551.1.p1.exon10;Parent=BSUD.17551.1.p1
contig_6821	transdecoder	CDS	224280	224355	.	+	0	ID=cds.BSUD.17551.1.p1;Parent=BSUD.17551.1.p1
contig_6821	transdecoder	exon	224503	224594	.	+	.	ID=BSUD.17551.1.p1.exon11;Parent=BSUD.17551.1.p1
contig_6821	transdecoder	CDS	224503	224594	.	+	2	ID=cds.BSUD.17551.1.p1;Parent=BSUD.17551.1.p1
contig_6821	transdecoder	exon	226107	226186	.	+	.	ID=BSUD.17551.1.p1.exon12;Parent=BSUD.17551.1.p1
contig_6821	transdecoder	CDS	226107	226186	.	+	0	ID=cds.BSUD.17551.1.p1;Parent=BSUD.17551.1.p1
contig_6821	transdecoder	exon	226698	226820	.	+	.	ID=BSUD.17551.1.p1.exon13;Parent=BSUD.17551.1.p1
contig_6821	transdecoder	CDS	226698	226820	.	+	1	ID=cds.BSUD.17551.1.p1;Parent=BSUD.17551.1.p1
contig_6821	transdecoder	exon	227910	228021	.	+	.	ID=BSUD.17551.1.p1.exon14;Parent=BSUD.17551.1.p1
contig_6821	transdecoder	CDS	227910	228021	.	+	1	ID=cds.BSUD.17551.1.p1;Parent=BSUD.17551.1.p1
contig_6821	transdecoder	exon	228126	230658	.	+	.	ID=BSUD.17551.1.p1.exon15;Parent=BSUD.17551.1.p1
contig_6821	transdecoder	CDS	228126	228248	.	+	0	ID=cds.BSUD.17551.1.p1;Parent=BSUD.17551.1.p1
contig_6821	transdecoder	three_prime_UTR	228249	230658	.	+	.	ID=BSUD.17551.1.p1.utr3p1;Parent=BSUD.17551.1.p1
contig_6821	transdecoder	mRNA	215599	230658	.	+	.	ID=BSUD.17551.2.p1;Parent=BSUD.17551;Interpro=IPR003593 (AAA+ ATPase domain)---IPR003959 (ATPase, AAA-type, core)---IPR003960 (ATPase, AAA-type, conserved site)---IPR007330 (MIT domain)---IPR017179 (Spastin)---IPR027417 (P-loop containing nucleoside triphosphate hydrolase)---IPR036181 (MIT domain superfamily)---IPR041569 (AAA ATPase, AAA+ lid domain)
contig_6821	transdecoder	five_prime_UTR	215599	215640	.	+	.	ID=BSUD.17551.2.p1.utr5p1;Parent=BSUD.17551.2.p1
contig_6821	transdecoder	exon	215599	216034	.	+	.	ID=BSUD.17551.2.p1.exon1;Parent=BSUD.17551.2.p1
contig_6821	transdecoder	CDS	215641	216034	.	+	0	ID=cds.BSUD.17551.2.p1;Parent=BSUD.17551.2.p1
contig_6821	transdecoder	exon	218107	218190	.	+	.	ID=BSUD.17551.2.p1.exon2;Parent=BSUD.17551.2.p1
contig_6821	transdecoder	CDS	218107	218190	.	+	2	ID=cds.BSUD.17551.2.p1;Parent=BSUD.17551.2.p1
contig_6821	transdecoder	exon	219028	219111	.	+	.	ID=BSUD.17551.2.p1.exon3;Parent=BSUD.17551.2.p1
contig_6821	transdecoder	CDS	219028	219111	.	+	2	ID=cds.BSUD.17551.2.p1;Parent=BSUD.17551.2.p1
contig_6821	transdecoder	exon	221320	221501	.	+	.	ID=BSUD.17551.2.p1.exon4;Parent=BSUD.17551.2.p1
contig_6821	transdecoder	CDS	221320	221501	.	+	2	ID=cds.BSUD.17551.2.p1;Parent=BSUD.17551.2.p1
contig_6821	transdecoder	exon	222111	222237	.	+	.	ID=BSUD.17551.2.p1.exon5;Parent=BSUD.17551.2.p1
contig_6821	transdecoder	CDS	222111	222237	.	+	0	ID=cds.BSUD.17551.2.p1;Parent=BSUD.17551.2.p1
contig_6821	transdecoder	exon	222502	222566	.	+	.	ID=BSUD.17551.2.p1.exon6;Parent=BSUD.17551.2.p1
contig_6821	transdecoder	CDS	222502	222566	.	+	2	ID=cds.BSUD.17551.2.p1;Parent=BSUD.17551.2.p1
contig_6821	transdecoder	exon	222843	222917	.	+	.	ID=BSUD.17551.2.p1.exon7;Parent=BSUD.17551.2.p1
contig_6821	transdecoder	CDS	222843	222917	.	+	0	ID=cds.BSUD.17551.2.p1;Parent=BSUD.17551.2.p1
contig_6821	transdecoder	exon	223035	223106	.	+	.	ID=BSUD.17551.2.p1.exon8;Parent=BSUD.17551.2.p1
contig_6821	transdecoder	CDS	223035	223106	.	+	0	ID=cds.BSUD.17551.2.p1;Parent=BSUD.17551.2.p1
contig_6821	transdecoder	exon	224280	224355	.	+	.	ID=BSUD.17551.2.p1.exon9;Parent=BSUD.17551.2.p1
contig_6821	transdecoder	CDS	224280	224355	.	+	0	ID=cds.BSUD.17551.2.p1;Parent=BSUD.17551.2.p1
contig_6821	transdecoder	exon	224503	224594	.	+	.	ID=BSUD.17551.2.p1.exon10;Parent=BSUD.17551.2.p1
contig_6821	transdecoder	CDS	224503	224594	.	+	2	ID=cds.BSUD.17551.2.p1;Parent=BSUD.17551.2.p1
contig_6821	transdecoder	exon	226107	226186	.	+	.	ID=BSUD.17551.2.p1.exon11;Parent=BSUD.17551.2.p1
contig_6821	transdecoder	CDS	226107	226186	.	+	0	ID=cds.BSUD.17551.2.p1;Parent=BSUD.17551.2.p1
contig_6821	transdecoder	exon	226698	226820	.	+	.	ID=BSUD.17551.2.p1.exon12;Parent=BSUD.17551.2.p1
contig_6821	transdecoder	CDS	226698	226820	.	+	1	ID=cds.BSUD.17551.2.p1;Parent=BSUD.17551.2.p1
contig_6821	transdecoder	exon	227910	228021	.	+	.	ID=BSUD.17551.2.p1.exon13;Parent=BSUD.17551.2.p1
contig_6821	transdecoder	CDS	227910	228021	.	+	1	ID=cds.BSUD.17551.2.p1;Parent=BSUD.17551.2.p1
contig_6821	transdecoder	exon	228126	230658	.	+	.	ID=BSUD.17551.2.p1.exon14;Parent=BSUD.17551.2.p1
contig_6821	transdecoder	CDS	228126	228248	.	+	0	ID=cds.BSUD.17551.2.p1;Parent=BSUD.17551.2.p1
contig_6821	transdecoder	three_prime_UTR	228249	230658	.	+	.	ID=BSUD.17551.2.p1.utr3p1;Parent=BSUD.17551.2.p1
contig_6821	transdecoder	gene	239802	287758	.	-	.	ID=BSUD.17552;Interpro=IPR000863 (Sulfotransferase domain)---IPR027417 (P-loop containing nucleoside triphosphate hydrolase)
contig_6821	transdecoder	mRNA	239802	287758	.	-	.	ID=BSUD.17552.1.p1;Parent=BSUD.17552;Interpro=IPR000863 (Sulfotransferase domain)---IPR027417 (P-loop containing nucleoside triphosphate hydrolase)
contig_6821	transdecoder	five_prime_UTR	286995	287758	.	-	.	ID=BSUD.17552.1.p1.utr5p1;Parent=BSUD.17552.1.p1
contig_6821	transdecoder	exon	286984	287758	.	-	.	ID=BSUD.17552.1.p1.exon1;Parent=BSUD.17552.1.p1
contig_6821	transdecoder	CDS	286984	286994	.	-	0	ID=cds.BSUD.17552.1.p1;Parent=BSUD.17552.1.p1
contig_6821	transdecoder	exon	264020	264120	.	-	.	ID=BSUD.17552.1.p1.exon2;Parent=BSUD.17552.1.p1
contig_6821	transdecoder	CDS	264020	264120	.	-	1	ID=cds.BSUD.17552.1.p1;Parent=BSUD.17552.1.p1
contig_6821	transdecoder	exon	263513	263584	.	-	.	ID=BSUD.17552.1.p1.exon3;Parent=BSUD.17552.1.p1
contig_6821	transdecoder	CDS	263513	263584	.	-	2	ID=cds.BSUD.17552.1.p1;Parent=BSUD.17552.1.p1
contig_6821	transdecoder	exon	248242	248360	.	-	.	ID=BSUD.17552.1.p1.exon4;Parent=BSUD.17552.1.p1
contig_6821	transdecoder	CDS	248242	248360	.	-	2	ID=cds.BSUD.17552.1.p1;Parent=BSUD.17552.1.p1
contig_6821	transdecoder	exon	247570	247658	.	-	.	ID=BSUD.17552.1.p1.exon5;Parent=BSUD.17552.1.p1
contig_6821	transdecoder	CDS	247570	247658	.	-	0	ID=cds.BSUD.17552.1.p1;Parent=BSUD.17552.1.p1
contig_6821	transdecoder	exon	245271	245486	.	-	.	ID=BSUD.17552.1.p1.exon6;Parent=BSUD.17552.1.p1
contig_6821	transdecoder	CDS	245271	245486	.	-	1	ID=cds.BSUD.17552.1.p1;Parent=BSUD.17552.1.p1
contig_6821	transdecoder	exon	243887	244134	.	-	.	ID=BSUD.17552.1.p1.exon7;Parent=BSUD.17552.1.p1
contig_6821	transdecoder	CDS	243887	244134	.	-	1	ID=cds.BSUD.17552.1.p1;Parent=BSUD.17552.1.p1
contig_6821	transdecoder	exon	242963	243124	.	-	.	ID=BSUD.17552.1.p1.exon8;Parent=BSUD.17552.1.p1
contig_6821	transdecoder	CDS	242963	243124	.	-	2	ID=cds.BSUD.17552.1.p1;Parent=BSUD.17552.1.p1
contig_6821	transdecoder	exon	239802	241450	.	-	.	ID=BSUD.17552.1.p1.exon9;Parent=BSUD.17552.1.p1
contig_6821	transdecoder	CDS	241242	241450	.	-	2	ID=cds.BSUD.17552.1.p1;Parent=BSUD.17552.1.p1
contig_6821	transdecoder	three_prime_UTR	239802	241241	.	-	.	ID=BSUD.17552.1.p1.utr3p1;Parent=BSUD.17552.1.p1
contig_6821	tRNAscan-SE	pseudogene_tRNA	246881	246949	34.0	-	.	ID=contig_6821.trna28;Name=contig_6821.tRNA28-GlyTCC;isotype=Gly;anticodon=TCC;gene_biotype=pseudogene
contig_6821	tRNAscan-SE	exon	246881	246949	.	-	.	ID=contig_6821.trna28.exon1;Parent=contig_6821.trna28
contig_6821	transdecoder	gene	321978	327884	.	+	.	ID=BSUD.17553;Interpro=IPR001304 (C-type lectin-like)---IPR016186 (C-type lectin-like/link domain superfamily)---IPR016187 (C-type lectin fold)
contig_6821	transdecoder	mRNA	321978	327884	.	+	.	ID=BSUD.17553.1.p1;Parent=BSUD.17553;Interpro=IPR001304 (C-type lectin-like)---IPR016186 (C-type lectin-like/link domain superfamily)---IPR016187 (C-type lectin fold)
contig_6821	transdecoder	five_prime_UTR	321978	322292	.	+	.	ID=BSUD.17553.1.p1.utr5p1;Parent=BSUD.17553.1.p1
contig_6821	transdecoder	exon	321978	322341	.	+	.	ID=BSUD.17553.1.p1.exon1;Parent=BSUD.17553.1.p1
contig_6821	transdecoder	CDS	322293	322341	.	+	0	ID=cds.BSUD.17553.1.p1;Parent=BSUD.17553.1.p1
contig_6821	transdecoder	exon	327243	327884	.	+	.	ID=BSUD.17553.1.p1.exon2;Parent=BSUD.17553.1.p1
contig_6821	transdecoder	CDS	327243	327865	.	+	2	ID=cds.BSUD.17553.1.p1;Parent=BSUD.17553.1.p1
contig_6821	transdecoder	three_prime_UTR	327866	327884	.	+	.	ID=BSUD.17553.1.p1.utr3p1;Parent=BSUD.17553.1.p1
contig_6821	transdecoder	gene	332488	342904	.	+	.	ID=BSUD.17554;Interpro=IPR001304 (C-type lectin-like)---IPR016186 (C-type lectin-like/link domain superfamily)---IPR016187 (C-type lectin fold)
contig_6821	transdecoder	mRNA	332488	342904	.	+	.	ID=BSUD.17554.1.p1;Parent=BSUD.17554;Interpro=IPR001304 (C-type lectin-like)---IPR016186 (C-type lectin-like/link domain superfamily)---IPR016187 (C-type lectin fold)
contig_6821	transdecoder	five_prime_UTR	332488	332708	.	+	.	ID=BSUD.17554.1.p1.utr5p1;Parent=BSUD.17554.1.p1
contig_6821	transdecoder	exon	332488	332757	.	+	.	ID=BSUD.17554.1.p1.exon1;Parent=BSUD.17554.1.p1
contig_6821	transdecoder	CDS	332709	332757	.	+	0	ID=cds.BSUD.17554.1.p1;Parent=BSUD.17554.1.p1
contig_6821	transdecoder	exon	340193	342904	.	+	.	ID=BSUD.17554.1.p1.exon2;Parent=BSUD.17554.1.p1
contig_6821	transdecoder	CDS	340193	340848	.	+	2	ID=cds.BSUD.17554.1.p1;Parent=BSUD.17554.1.p1
contig_6821	transdecoder	three_prime_UTR	340849	342904	.	+	.	ID=BSUD.17554.1.p1.utr3p1;Parent=BSUD.17554.1.p1
contig_6821	transdecoder	gene	350099	352439	.	-	.	ID=BSUD.17555;Interpro=IPR001304 (C-type lectin-like)---IPR016186 (C-type lectin-like/link domain superfamily)---IPR016187 (C-type lectin fold)
contig_6821	transdecoder	mRNA	350099	352439	.	-	.	ID=BSUD.17555.1.p1;Parent=BSUD.17555;Interpro=IPR001304 (C-type lectin-like)---IPR016186 (C-type lectin-like/link domain superfamily)---IPR016187 (C-type lectin fold)
contig_6821	transdecoder	five_prime_UTR	352256	352439	.	-	.	ID=BSUD.17555.1.p1.utr5p1;Parent=BSUD.17555.1.p1
contig_6821	transdecoder	exon	352207	352439	.	-	.	ID=BSUD.17555.1.p1.exon1;Parent=BSUD.17555.1.p1
contig_6821	transdecoder	CDS	352207	352255	.	-	0	ID=cds.BSUD.17555.1.p1;Parent=BSUD.17555.1.p1
contig_6821	transdecoder	exon	350099	351034	.	-	.	ID=BSUD.17555.1.p1.exon2;Parent=BSUD.17555.1.p1
contig_6821	transdecoder	CDS	350409	351034	.	-	2	ID=cds.BSUD.17555.1.p1;Parent=BSUD.17555.1.p1
contig_6821	transdecoder	three_prime_UTR	350099	350408	.	-	.	ID=BSUD.17555.1.p1.utr3p1;Parent=BSUD.17555.1.p1
contig_6821	transdecoder	gene	353839	357938	.	-	.	ID=BSUD.17556;Interpro=IPR001304 (C-type lectin-like)---IPR016186 (C-type lectin-like/link domain superfamily)---IPR016187 (C-type lectin fold)
contig_6821	transdecoder	mRNA	353839	357938	.	-	.	ID=BSUD.17556.1.p1;Parent=BSUD.17556;Interpro=IPR001304 (C-type lectin-like)---IPR016186 (C-type lectin-like/link domain superfamily)---IPR016187 (C-type lectin fold)
contig_6821	transdecoder	five_prime_UTR	357644	357938	.	-	.	ID=BSUD.17556.1.p1.utr5p1;Parent=BSUD.17556.1.p1
contig_6821	transdecoder	exon	357595	357938	.	-	.	ID=BSUD.17556.1.p1.exon1;Parent=BSUD.17556.1.p1
contig_6821	transdecoder	CDS	357595	357643	.	-	0	ID=cds.BSUD.17556.1.p1;Parent=BSUD.17556.1.p1
contig_6821	transdecoder	exon	353839	355139	.	-	.	ID=BSUD.17556.1.p1.exon2;Parent=BSUD.17556.1.p1
contig_6821	transdecoder	CDS	354502	355139	.	-	2	ID=cds.BSUD.17556.1.p1;Parent=BSUD.17556.1.p1
contig_6821	transdecoder	three_prime_UTR	353839	354501	.	-	.	ID=BSUD.17556.1.p1.utr3p1;Parent=BSUD.17556.1.p1
contig_6821	transdecoder	gene	362681	368956	.	-	.	ID=BSUD.17557;Interpro=IPR001304 (C-type lectin-like)---IPR016186 (C-type lectin-like/link domain superfamily)---IPR016187 (C-type lectin fold)
contig_6821	transdecoder	mRNA	362681	368956	.	-	.	ID=BSUD.17557.1.p1;Parent=BSUD.17557;Interpro=IPR001304 (C-type lectin-like)---IPR016186 (C-type lectin-like/link domain superfamily)---IPR016187 (C-type lectin fold)
contig_6821	transdecoder	five_prime_UTR	368775	368956	.	-	.	ID=BSUD.17557.1.p1.utr5p1;Parent=BSUD.17557.1.p1
contig_6821	transdecoder	exon	368729	368956	.	-	.	ID=BSUD.17557.1.p1.exon1;Parent=BSUD.17557.1.p1
contig_6821	transdecoder	CDS	368729	368774	.	-	0	ID=cds.BSUD.17557.1.p1;Parent=BSUD.17557.1.p1
contig_6821	transdecoder	exon	362681	363362	.	-	.	ID=BSUD.17557.1.p1.exon2;Parent=BSUD.17557.1.p1
contig_6821	transdecoder	CDS	362722	363362	.	-	2	ID=cds.BSUD.17557.1.p1;Parent=BSUD.17557.1.p1
contig_6821	transdecoder	three_prime_UTR	362681	362721	.	-	.	ID=BSUD.17557.1.p1.utr3p1;Parent=BSUD.17557.1.p1
contig_6821	transdecoder	gene	370547	373918	.	+	.	ID=BSUD.17558;Interpro=IPR001304 (C-type lectin-like)---IPR016186 (C-type lectin-like/link domain superfamily)---IPR016187 (C-type lectin fold)
contig_6821	transdecoder	mRNA	370547	373918	.	+	.	ID=BSUD.17558.1.p1;Parent=BSUD.17558;Interpro=IPR001304 (C-type lectin-like)---IPR016186 (C-type lectin-like/link domain superfamily)---IPR016187 (C-type lectin fold)
contig_6821	transdecoder	five_prime_UTR	370547	370805	.	+	.	ID=BSUD.17558.1.p1.utr5p1;Parent=BSUD.17558.1.p1
contig_6821	transdecoder	exon	370547	370860	.	+	.	ID=BSUD.17558.1.p1.exon1;Parent=BSUD.17558.1.p1
contig_6821	transdecoder	CDS	370806	370860	.	+	0	ID=cds.BSUD.17558.1.p1;Parent=BSUD.17558.1.p1
contig_6821	transdecoder	exon	373087	373918	.	+	.	ID=BSUD.17558.1.p1.exon2;Parent=BSUD.17558.1.p1
contig_6821	transdecoder	CDS	373087	373742	.	+	2	ID=cds.BSUD.17558.1.p1;Parent=BSUD.17558.1.p1
contig_6821	transdecoder	three_prime_UTR	373743	373918	.	+	.	ID=BSUD.17558.1.p1.utr3p1;Parent=BSUD.17558.1.p1
contig_6821	transdecoder	gene	374063	378436	.	-	.	ID=BSUD.17559;Interpro=NA
contig_6821	transdecoder	mRNA	374063	378436	.	-	.	ID=BSUD.17559.2.p1;Parent=BSUD.17559;Interpro=NA
contig_6821	transdecoder	five_prime_UTR	378185	378436	.	-	.	ID=BSUD.17559.2.p1.utr5p1;Parent=BSUD.17559.2.p1
contig_6821	transdecoder	exon	378163	378436	.	-	.	ID=BSUD.17559.2.p1.exon1;Parent=BSUD.17559.2.p1
contig_6821	transdecoder	CDS	378163	378184	.	-	0	ID=cds.BSUD.17559.2.p1;Parent=BSUD.17559.2.p1
contig_6821	transdecoder	exon	374063	374808	.	-	.	ID=BSUD.17559.2.p1.exon2;Parent=BSUD.17559.2.p1
contig_6821	transdecoder	CDS	374609	374808	.	-	2	ID=cds.BSUD.17559.2.p1;Parent=BSUD.17559.2.p1
contig_6821	transdecoder	three_prime_UTR	374063	374608	.	-	.	ID=BSUD.17559.2.p1.utr3p1;Parent=BSUD.17559.2.p1
contig_6821	transdecoder	gene	382930	387006	.	+	.	ID=BSUD.17560;Interpro=IPR001304 (C-type lectin-like)---IPR016186 (C-type lectin-like/link domain superfamily)---IPR016187 (C-type lectin fold)
contig_6821	transdecoder	mRNA	382930	387006	.	+	.	ID=BSUD.17560.1.p1;Parent=BSUD.17560;Interpro=IPR001304 (C-type lectin-like)---IPR016186 (C-type lectin-like/link domain superfamily)---IPR016187 (C-type lectin fold)
contig_6821	transdecoder	five_prime_UTR	382930	383026	.	+	.	ID=BSUD.17560.1.p1.utr5p1;Parent=BSUD.17560.1.p1
contig_6821	transdecoder	exon	382930	383081	.	+	.	ID=BSUD.17560.1.p1.exon1;Parent=BSUD.17560.1.p1
contig_6821	transdecoder	CDS	383027	383081	.	+	0	ID=cds.BSUD.17560.1.p1;Parent=BSUD.17560.1.p1
contig_6821	transdecoder	exon	384000	387006	.	+	.	ID=BSUD.17560.1.p1.exon2;Parent=BSUD.17560.1.p1
contig_6821	transdecoder	CDS	384000	384661	.	+	2	ID=cds.BSUD.17560.1.p1;Parent=BSUD.17560.1.p1
contig_6821	transdecoder	three_prime_UTR	384662	387006	.	+	.	ID=BSUD.17560.1.p1.utr3p1;Parent=BSUD.17560.1.p1
contig_6821	transdecoder	gene	392069	396447	.	-	.	ID=BSUD.17561;Interpro=IPR001304 (C-type lectin-like)---IPR004094 (Antistasin-like domain)---IPR011061 (Hirudin/antistatin)---IPR016186 (C-type lectin-like/link domain superfamily)---IPR016187 (C-type lectin fold)
contig_6821	transdecoder	mRNA	392069	396447	.	-	.	ID=BSUD.17561.1.p1;Parent=BSUD.17561;Interpro=IPR001304 (C-type lectin-like)---IPR004094 (Antistasin-like domain)---IPR011061 (Hirudin/antistatin)---IPR016186 (C-type lectin-like/link domain superfamily)---IPR016187 (C-type lectin fold)
contig_6821	transdecoder	exon	396328	396447	.	-	.	ID=BSUD.17561.1.p1.exon1;Parent=BSUD.17561.1.p1
contig_6821	transdecoder	CDS	396328	396445	.	-	0	ID=cds.BSUD.17561.1.p1;Parent=BSUD.17561.1.p1
contig_6821	transdecoder	exon	392069	395854	.	-	.	ID=BSUD.17561.1.p1.exon2;Parent=BSUD.17561.1.p1
contig_6821	transdecoder	CDS	395211	395854	.	-	2	ID=cds.BSUD.17561.1.p1;Parent=BSUD.17561.1.p1
contig_6821	transdecoder	three_prime_UTR	392069	395210	.	-	.	ID=BSUD.17561.1.p1.utr3p1;Parent=BSUD.17561.1.p1
contig_6821	transdecoder	gene	398958	403912	.	+	.	ID=BSUD.17562;Interpro=IPR001304 (C-type lectin-like)---IPR016186 (C-type lectin-like/link domain superfamily)---IPR016187 (C-type lectin fold)
contig_6821	transdecoder	mRNA	398958	403912	.	+	.	ID=BSUD.17562.1.p1;Parent=BSUD.17562;Interpro=IPR001304 (C-type lectin-like)---IPR016186 (C-type lectin-like/link domain superfamily)---IPR016187 (C-type lectin fold)
contig_6821	transdecoder	five_prime_UTR	398958	399060	.	+	.	ID=BSUD.17562.1.p1.utr5p1;Parent=BSUD.17562.1.p1
contig_6821	transdecoder	exon	398958	399109	.	+	.	ID=BSUD.17562.1.p1.exon1;Parent=BSUD.17562.1.p1
contig_6821	transdecoder	CDS	399061	399109	.	+	0	ID=cds.BSUD.17562.1.p1;Parent=BSUD.17562.1.p1
contig_6821	transdecoder	exon	403114	403912	.	+	.	ID=BSUD.17562.1.p1.exon2;Parent=BSUD.17562.1.p1
contig_6821	transdecoder	CDS	403114	403862	.	+	2	ID=cds.BSUD.17562.1.p1;Parent=BSUD.17562.1.p1
contig_6821	transdecoder	three_prime_UTR	403863	403912	.	+	.	ID=BSUD.17562.1.p1.utr3p1;Parent=BSUD.17562.1.p1
contig_6821	transdecoder	gene	406227	417039	.	+	.	ID=BSUD.17563;Interpro=IPR001304 (C-type lectin-like)---IPR016186 (C-type lectin-like/link domain superfamily)---IPR016187 (C-type lectin fold)
contig_6821	transdecoder	mRNA	406227	417039	.	+	.	ID=BSUD.17563.1.p1;Parent=BSUD.17563;Interpro=IPR001304 (C-type lectin-like)---IPR016186 (C-type lectin-like/link domain superfamily)---IPR016187 (C-type lectin fold)
contig_6821	transdecoder	five_prime_UTR	406227	406374	.	+	.	ID=BSUD.17563.1.p1.utr5p1;Parent=BSUD.17563.1.p1
contig_6821	transdecoder	five_prime_UTR	411349	414064	.	+	.	ID=BSUD.17563.1.p1.utr5p2;Parent=BSUD.17563.1.p1
contig_6821	transdecoder	exon	406227	406374	.	+	.	ID=BSUD.17563.1.p1.exon1;Parent=BSUD.17563.1.p1
contig_6821	transdecoder	exon	411349	414119	.	+	.	ID=BSUD.17563.1.p1.exon2;Parent=BSUD.17563.1.p1
contig_6821	transdecoder	CDS	414065	414119	.	+	0	ID=cds.BSUD.17563.1.p1;Parent=BSUD.17563.1.p1
contig_6821	transdecoder	exon	415216	417039	.	+	.	ID=BSUD.17563.1.p1.exon3;Parent=BSUD.17563.1.p1
contig_6821	transdecoder	CDS	415216	416063	.	+	2	ID=cds.BSUD.17563.1.p1;Parent=BSUD.17563.1.p1
contig_6821	transdecoder	three_prime_UTR	416064	417039	.	+	.	ID=BSUD.17563.1.p1.utr3p1;Parent=BSUD.17563.1.p1
contig_6821	transdecoder	mRNA	406227	416139	.	+	.	ID=BSUD.17563.2.p1;Parent=BSUD.17563;Interpro=IPR001304 (C-type lectin-like)---IPR016186 (C-type lectin-like/link domain superfamily)---IPR016187 (C-type lectin fold)
contig_6821	transdecoder	five_prime_UTR	406227	406374	.	+	.	ID=BSUD.17563.2.p1.utr5p1;Parent=BSUD.17563.2.p1
contig_6821	transdecoder	five_prime_UTR	411349	414064	.	+	.	ID=BSUD.17563.2.p1.utr5p2;Parent=BSUD.17563.2.p1
contig_6821	transdecoder	exon	406227	406374	.	+	.	ID=BSUD.17563.2.p1.exon1;Parent=BSUD.17563.2.p1
contig_6821	transdecoder	exon	411349	414119	.	+	.	ID=BSUD.17563.2.p1.exon2;Parent=BSUD.17563.2.p1
contig_6821	transdecoder	CDS	414065	414119	.	+	0	ID=cds.BSUD.17563.2.p1;Parent=BSUD.17563.2.p1
contig_6821	transdecoder	exon	415219	416139	.	+	.	ID=BSUD.17563.2.p1.exon3;Parent=BSUD.17563.2.p1
contig_6821	transdecoder	CDS	415219	416063	.	+	2	ID=cds.BSUD.17563.2.p1;Parent=BSUD.17563.2.p1
contig_6821	transdecoder	three_prime_UTR	416064	416139	.	+	.	ID=BSUD.17563.2.p1.utr3p1;Parent=BSUD.17563.2.p1
contig_6821	transdecoder	gene	417436	428947	.	+	.	ID=BSUD.17564;Interpro=IPR001304 (C-type lectin-like)---IPR016186 (C-type lectin-like/link domain superfamily)---IPR016187 (C-type lectin fold)
contig_6821	transdecoder	mRNA	417436	428947	.	+	.	ID=BSUD.17564.1.p1;Parent=BSUD.17564;Interpro=IPR001304 (C-type lectin-like)---IPR016186 (C-type lectin-like/link domain superfamily)---IPR016187 (C-type lectin fold)
contig_6821	transdecoder	five_prime_UTR	417436	417612	.	+	.	ID=BSUD.17564.1.p1.utr5p1;Parent=BSUD.17564.1.p1
contig_6821	transdecoder	exon	417436	417667	.	+	.	ID=BSUD.17564.1.p1.exon1;Parent=BSUD.17564.1.p1
contig_6821	transdecoder	CDS	417613	417667	.	+	0	ID=cds.BSUD.17564.1.p1;Parent=BSUD.17564.1.p1
contig_6821	transdecoder	exon	427366	428947	.	+	.	ID=BSUD.17564.1.p1.exon2;Parent=BSUD.17564.1.p1
contig_6821	transdecoder	CDS	427366	428111	.	+	2	ID=cds.BSUD.17564.1.p1;Parent=BSUD.17564.1.p1
contig_6821	transdecoder	three_prime_UTR	428112	428947	.	+	.	ID=BSUD.17564.1.p1.utr3p1;Parent=BSUD.17564.1.p1
contig_6821	transdecoder	mRNA	417492	428947	.	+	.	ID=BSUD.17564.2.p1;Parent=BSUD.17564;Interpro=IPR001304 (C-type lectin-like)---IPR016186 (C-type lectin-like/link domain superfamily)---IPR016187 (C-type lectin fold)
contig_6821	transdecoder	five_prime_UTR	417492	417612	.	+	.	ID=BSUD.17564.2.p1.utr5p1;Parent=BSUD.17564.2.p1
contig_6821	transdecoder	exon	417492	417667	.	+	.	ID=BSUD.17564.2.p1.exon1;Parent=BSUD.17564.2.p1
contig_6821	transdecoder	CDS	417613	417667	.	+	0	ID=cds.BSUD.17564.2.p1;Parent=BSUD.17564.2.p1
contig_6821	transdecoder	exon	427369	428947	.	+	.	ID=BSUD.17564.2.p1.exon2;Parent=BSUD.17564.2.p1
contig_6821	transdecoder	CDS	427369	428111	.	+	2	ID=cds.BSUD.17564.2.p1;Parent=BSUD.17564.2.p1
contig_6821	transdecoder	three_prime_UTR	428112	428947	.	+	.	ID=BSUD.17564.2.p1.utr3p1;Parent=BSUD.17564.2.p1
contig_6821	transdecoder	gene	430004	433728	.	-	.	ID=BSUD.17565;Interpro=IPR000859 (CUB domain)
contig_6821	transdecoder	mRNA	430004	433728	.	-	.	ID=BSUD.17565.1.p1;Parent=BSUD.17565;Interpro=IPR000859 (CUB domain)
contig_6821	transdecoder	five_prime_UTR	433580	433728	.	-	.	ID=BSUD.17565.1.p1.utr5p1;Parent=BSUD.17565.1.p1
contig_6821	transdecoder	five_prime_UTR	431013	432861	.	-	.	ID=BSUD.17565.1.p1.utr5p2;Parent=BSUD.17565.1.p1
contig_6821	transdecoder	exon	433580	433728	.	-	.	ID=BSUD.17565.1.p1.exon1;Parent=BSUD.17565.1.p1
contig_6821	transdecoder	exon	430004	432861	.	-	.	ID=BSUD.17565.1.p1.exon2;Parent=BSUD.17565.1.p1
contig_6821	transdecoder	CDS	430104	431012	.	-	0	ID=cds.BSUD.17565.1.p1;Parent=BSUD.17565.1.p1
contig_6821	transdecoder	three_prime_UTR	430004	430103	.	-	.	ID=BSUD.17565.1.p1.utr3p1;Parent=BSUD.17565.1.p1
contig_6821	tRNAscan-SE	tRNA	438348	438420	55.6	-	.	ID=contig_6821.trna27;Name=contig_6821.tRNA27-AlaAGC;isotype=Ala;anticodon=AGC;gene_biotype=tRNA
contig_6821	tRNAscan-SE	exon	438348	438420	.	-	.	ID=contig_6821.trna27.exon1;Parent=contig_6821.trna27
contig_6821	tRNAscan-SE	tRNA	449813	449885	55.6	-	.	ID=contig_6821.trna26;Name=contig_6821.tRNA26-AlaAGC;isotype=Ala;anticodon=AGC;gene_biotype=tRNA
contig_6821	tRNAscan-SE	exon	449813	449885	.	-	.	ID=contig_6821.trna26.exon1;Parent=contig_6821.trna26
contig_6821	transdecoder	gene	452763	456960	.	-	.	ID=BSUD.17566;Interpro=IPR001304 (C-type lectin-like)---IPR016186 (C-type lectin-like/link domain superfamily)---IPR016187 (C-type lectin fold)
contig_6821	transdecoder	mRNA	452763	456960	.	-	.	ID=BSUD.17566.1.p1;Parent=BSUD.17566;Interpro=IPR001304 (C-type lectin-like)---IPR016186 (C-type lectin-like/link domain superfamily)---IPR016187 (C-type lectin fold)
contig_6821	transdecoder	five_prime_UTR	456890	456960	.	-	.	ID=BSUD.17566.1.p1.utr5p1;Parent=BSUD.17566.1.p1
contig_6821	transdecoder	exon	456829	456960	.	-	.	ID=BSUD.17566.1.p1.exon1;Parent=BSUD.17566.1.p1
contig_6821	transdecoder	CDS	456829	456889	.	-	0	ID=cds.BSUD.17566.1.p1;Parent=BSUD.17566.1.p1
contig_6821	transdecoder	exon	452763	456037	.	-	.	ID=BSUD.17566.1.p1.exon2;Parent=BSUD.17566.1.p1
contig_6821	transdecoder	CDS	454596	456037	.	-	2	ID=cds.BSUD.17566.1.p1;Parent=BSUD.17566.1.p1
contig_6821	transdecoder	three_prime_UTR	452763	454595	.	-	.	ID=BSUD.17566.1.p1.utr3p1;Parent=BSUD.17566.1.p1
contig_6821	transdecoder	gene	468507	471615	.	-	.	ID=BSUD.17567;Interpro=IPR001304 (C-type lectin-like)---IPR016186 (C-type lectin-like/link domain superfamily)---IPR016187 (C-type lectin fold)
contig_6821	transdecoder	mRNA	468507	471615	.	-	.	ID=BSUD.17567.1.p1;Parent=BSUD.17567;Interpro=IPR001304 (C-type lectin-like)---IPR016186 (C-type lectin-like/link domain superfamily)---IPR016187 (C-type lectin fold)
contig_6821	transdecoder	five_prime_UTR	471464	471615	.	-	.	ID=BSUD.17567.1.p1.utr5p1;Parent=BSUD.17567.1.p1
contig_6821	transdecoder	exon	471415	471615	.	-	.	ID=BSUD.17567.1.p1.exon1;Parent=BSUD.17567.1.p1
contig_6821	transdecoder	CDS	471415	471463	.	-	0	ID=cds.BSUD.17567.1.p1;Parent=BSUD.17567.1.p1
contig_6821	transdecoder	exon	468507	470424	.	-	.	ID=BSUD.17567.1.p1.exon2;Parent=BSUD.17567.1.p1
contig_6821	transdecoder	CDS	469880	470424	.	-	2	ID=cds.BSUD.17567.1.p1;Parent=BSUD.17567.1.p1
contig_6821	transdecoder	three_prime_UTR	468507	469879	.	-	.	ID=BSUD.17567.1.p1.utr3p1;Parent=BSUD.17567.1.p1
contig_6821	transdecoder	gene	473988	483258	.	+	.	ID=BSUD.17568;Interpro=IPR009729 (Galactose-3-O-sulfotransferase)---IPR027417 (P-loop containing nucleoside triphosphate hydrolase)
contig_6821	transdecoder	mRNA	473988	483258	.	+	.	ID=BSUD.17568.1.p1;Parent=BSUD.17568;Interpro=IPR009729 (Galactose-3-O-sulfotransferase)---IPR027417 (P-loop containing nucleoside triphosphate hydrolase)
contig_6821	transdecoder	five_prime_UTR	473988	474146	.	+	.	ID=BSUD.17568.1.p1.utr5p1;Parent=BSUD.17568.1.p1
contig_6821	transdecoder	five_prime_UTR	475142	475339	.	+	.	ID=BSUD.17568.1.p1.utr5p2;Parent=BSUD.17568.1.p1
contig_6821	transdecoder	five_prime_UTR	476330	476423	.	+	.	ID=BSUD.17568.1.p1.utr5p3;Parent=BSUD.17568.1.p1
contig_6821	transdecoder	five_prime_UTR	476941	477089	.	+	.	ID=BSUD.17568.1.p1.utr5p4;Parent=BSUD.17568.1.p1
contig_6821	transdecoder	five_prime_UTR	481014	481120	.	+	.	ID=BSUD.17568.1.p1.utr5p5;Parent=BSUD.17568.1.p1
contig_6821	transdecoder	exon	473988	474146	.	+	.	ID=BSUD.17568.1.p1.exon1;Parent=BSUD.17568.1.p1
contig_6821	transdecoder	exon	475142	475339	.	+	.	ID=BSUD.17568.1.p1.exon2;Parent=BSUD.17568.1.p1
contig_6821	transdecoder	exon	476330	476423	.	+	.	ID=BSUD.17568.1.p1.exon3;Parent=BSUD.17568.1.p1
contig_6821	transdecoder	exon	476941	477089	.	+	.	ID=BSUD.17568.1.p1.exon4;Parent=BSUD.17568.1.p1
contig_6821	transdecoder	exon	481014	483258	.	+	.	ID=BSUD.17568.1.p1.exon5;Parent=BSUD.17568.1.p1
contig_6821	transdecoder	CDS	481121	482470	.	+	0	ID=cds.BSUD.17568.1.p1;Parent=BSUD.17568.1.p1
contig_6821	transdecoder	three_prime_UTR	482471	483258	.	+	.	ID=BSUD.17568.1.p1.utr3p1;Parent=BSUD.17568.1.p1
contig_6821	transdecoder	mRNA	473994	483258	.	+	.	ID=BSUD.17568.2.p1;Parent=BSUD.17568;Interpro=IPR009729 (Galactose-3-O-sulfotransferase)---IPR027417 (P-loop containing nucleoside triphosphate hydrolase)
contig_6821	transdecoder	five_prime_UTR	473994	474042	.	+	.	ID=BSUD.17568.2.p1.utr5p1;Parent=BSUD.17568.2.p1
contig_6821	transdecoder	five_prime_UTR	475142	475339	.	+	.	ID=BSUD.17568.2.p1.utr5p2;Parent=BSUD.17568.2.p1
contig_6821	transdecoder	five_prime_UTR	476330	476423	.	+	.	ID=BSUD.17568.2.p1.utr5p3;Parent=BSUD.17568.2.p1
contig_6821	transdecoder	five_prime_UTR	476941	477089	.	+	.	ID=BSUD.17568.2.p1.utr5p4;Parent=BSUD.17568.2.p1
contig_6821	transdecoder	five_prime_UTR	481014	481120	.	+	.	ID=BSUD.17568.2.p1.utr5p5;Parent=BSUD.17568.2.p1
contig_6821	transdecoder	exon	473994	474042	.	+	.	ID=BSUD.17568.2.p1.exon1;Parent=BSUD.17568.2.p1
contig_6821	transdecoder	exon	475142	475339	.	+	.	ID=BSUD.17568.2.p1.exon2;Parent=BSUD.17568.2.p1
contig_6821	transdecoder	exon	476330	476423	.	+	.	ID=BSUD.17568.2.p1.exon3;Parent=BSUD.17568.2.p1
contig_6821	transdecoder	exon	476941	477089	.	+	.	ID=BSUD.17568.2.p1.exon4;Parent=BSUD.17568.2.p1
contig_6821	transdecoder	exon	481014	483258	.	+	.	ID=BSUD.17568.2.p1.exon5;Parent=BSUD.17568.2.p1
contig_6821	transdecoder	CDS	481121	482470	.	+	0	ID=cds.BSUD.17568.2.p1;Parent=BSUD.17568.2.p1
contig_6821	transdecoder	three_prime_UTR	482471	483258	.	+	.	ID=BSUD.17568.2.p1.utr3p1;Parent=BSUD.17568.2.p1
contig_6821	transdecoder	gene	483619	488969	.	+	.	ID=BSUD.17569;Interpro=IPR009729 (Galactose-3-O-sulfotransferase)---IPR027417 (P-loop containing nucleoside triphosphate hydrolase)
contig_6821	transdecoder	mRNA	483619	488969	.	+	.	ID=BSUD.17569.1.p1;Parent=BSUD.17569;Interpro=IPR009729 (Galactose-3-O-sulfotransferase)---IPR027417 (P-loop containing nucleoside triphosphate hydrolase)
contig_6821	transdecoder	five_prime_UTR	483619	485927	.	+	.	ID=BSUD.17569.1.p1.utr5p1;Parent=BSUD.17569.1.p1
contig_6821	transdecoder	exon	483619	488969	.	+	.	ID=BSUD.17569.1.p1.exon1;Parent=BSUD.17569.1.p1
contig_6821	transdecoder	CDS	485928	487274	.	+	0	ID=cds.BSUD.17569.1.p1;Parent=BSUD.17569.1.p1
contig_6821	transdecoder	three_prime_UTR	487275	488969	.	+	.	ID=BSUD.17569.1.p1.utr3p1;Parent=BSUD.17569.1.p1
contig_6821	transdecoder	gene	489468	522988	.	+	.	ID=BSUD.17570;Interpro=IPR002048 (EF-hand domain)---IPR011992 (EF-hand domain pair)---IPR018247 (EF-Hand 1, calcium-binding site)
contig_6821	transdecoder	mRNA	489468	522988	.	+	.	ID=BSUD.17570.1.p1;Parent=BSUD.17570;Interpro=IPR002048 (EF-hand domain)---IPR011992 (EF-hand domain pair)---IPR018247 (EF-Hand 1, calcium-binding site)
contig_6821	transdecoder	five_prime_UTR	489468	489796	.	+	.	ID=BSUD.17570.1.p1.utr5p1;Parent=BSUD.17570.1.p1
contig_6821	transdecoder	exon	489468	489841	.	+	.	ID=BSUD.17570.1.p1.exon1;Parent=BSUD.17570.1.p1
contig_6821	transdecoder	CDS	489797	489841	.	+	0	ID=cds.BSUD.17570.1.p1;Parent=BSUD.17570.1.p1
contig_6821	transdecoder	exon	491153	491240	.	+	.	ID=BSUD.17570.1.p1.exon2;Parent=BSUD.17570.1.p1
contig_6821	transdecoder	CDS	491153	491240	.	+	0	ID=cds.BSUD.17570.1.p1;Parent=BSUD.17570.1.p1
contig_6821	transdecoder	exon	496668	496816	.	+	.	ID=BSUD.17570.1.p1.exon3;Parent=BSUD.17570.1.p1
contig_6821	transdecoder	CDS	496668	496816	.	+	2	ID=cds.BSUD.17570.1.p1;Parent=BSUD.17570.1.p1
contig_6821	transdecoder	exon	497932	498218	.	+	.	ID=BSUD.17570.1.p1.exon4;Parent=BSUD.17570.1.p1
contig_6821	transdecoder	CDS	497932	498218	.	+	0	ID=cds.BSUD.17570.1.p1;Parent=BSUD.17570.1.p1
contig_6821	transdecoder	exon	498923	498995	.	+	.	ID=BSUD.17570.1.p1.exon5;Parent=BSUD.17570.1.p1
contig_6821	transdecoder	CDS	498923	498995	.	+	1	ID=cds.BSUD.17570.1.p1;Parent=BSUD.17570.1.p1
contig_6821	transdecoder	exon	499144	499286	.	+	.	ID=BSUD.17570.1.p1.exon6;Parent=BSUD.17570.1.p1
contig_6821	transdecoder	CDS	499144	499286	.	+	0	ID=cds.BSUD.17570.1.p1;Parent=BSUD.17570.1.p1
contig_6821	transdecoder	exon	504887	505027	.	+	.	ID=BSUD.17570.1.p1.exon7;Parent=BSUD.17570.1.p1
contig_6821	transdecoder	CDS	504887	505027	.	+	1	ID=cds.BSUD.17570.1.p1;Parent=BSUD.17570.1.p1
contig_6821	transdecoder	exon	506970	507144	.	+	.	ID=BSUD.17570.1.p1.exon8;Parent=BSUD.17570.1.p1
contig_6821	transdecoder	CDS	506970	507144	.	+	1	ID=cds.BSUD.17570.1.p1;Parent=BSUD.17570.1.p1
contig_6821	transdecoder	exon	507573	507680	.	+	.	ID=BSUD.17570.1.p1.exon9;Parent=BSUD.17570.1.p1
contig_6821	transdecoder	CDS	507573	507680	.	+	0	ID=cds.BSUD.17570.1.p1;Parent=BSUD.17570.1.p1
contig_6821	transdecoder	exon	507877	507969	.	+	.	ID=BSUD.17570.1.p1.exon10;Parent=BSUD.17570.1.p1
contig_6821	transdecoder	CDS	507877	507969	.	+	0	ID=cds.BSUD.17570.1.p1;Parent=BSUD.17570.1.p1
contig_6821	transdecoder	exon	509310	509392	.	+	.	ID=BSUD.17570.1.p1.exon11;Parent=BSUD.17570.1.p1
contig_6821	transdecoder	CDS	509310	509392	.	+	0	ID=cds.BSUD.17570.1.p1;Parent=BSUD.17570.1.p1
contig_6821	transdecoder	exon	509793	509956	.	+	.	ID=BSUD.17570.1.p1.exon12;Parent=BSUD.17570.1.p1
contig_6821	transdecoder	CDS	509793	509956	.	+	1	ID=cds.BSUD.17570.1.p1;Parent=BSUD.17570.1.p1
contig_6821	transdecoder	exon	510364	510527	.	+	.	ID=BSUD.17570.1.p1.exon13;Parent=BSUD.17570.1.p1
contig_6821	transdecoder	CDS	510364	510527	.	+	2	ID=cds.BSUD.17570.1.p1;Parent=BSUD.17570.1.p1
contig_6821	transdecoder	exon	510667	510839	.	+	.	ID=BSUD.17570.1.p1.exon14;Parent=BSUD.17570.1.p1
contig_6821	transdecoder	CDS	510667	510839	.	+	0	ID=cds.BSUD.17570.1.p1;Parent=BSUD.17570.1.p1
contig_6821	transdecoder	exon	511863	512130	.	+	.	ID=BSUD.17570.1.p1.exon15;Parent=BSUD.17570.1.p1
contig_6821	transdecoder	CDS	511863	512130	.	+	1	ID=cds.BSUD.17570.1.p1;Parent=BSUD.17570.1.p1
contig_6821	transdecoder	exon	513953	514115	.	+	.	ID=BSUD.17570.1.p1.exon16;Parent=BSUD.17570.1.p1
contig_6821	transdecoder	CDS	513953	514115	.	+	0	ID=cds.BSUD.17570.1.p1;Parent=BSUD.17570.1.p1
contig_6821	transdecoder	exon	514225	514415	.	+	.	ID=BSUD.17570.1.p1.exon17;Parent=BSUD.17570.1.p1
contig_6821	transdecoder	CDS	514225	514415	.	+	2	ID=cds.BSUD.17570.1.p1;Parent=BSUD.17570.1.p1
contig_6821	transdecoder	exon	515978	516130	.	+	.	ID=BSUD.17570.1.p1.exon18;Parent=BSUD.17570.1.p1
contig_6821	transdecoder	CDS	515978	516130	.	+	0	ID=cds.BSUD.17570.1.p1;Parent=BSUD.17570.1.p1
contig_6821	transdecoder	exon	516778	516942	.	+	.	ID=BSUD.17570.1.p1.exon19;Parent=BSUD.17570.1.p1
contig_6821	transdecoder	CDS	516778	516942	.	+	0	ID=cds.BSUD.17570.1.p1;Parent=BSUD.17570.1.p1
contig_6821	transdecoder	exon	518332	522312	.	+	.	ID=BSUD.17570.1.p1.exon20;Parent=BSUD.17570.1.p1
contig_6821	transdecoder	CDS	518332	522312	.	+	0	ID=cds.BSUD.17570.1.p1;Parent=BSUD.17570.1.p1
contig_6821	transdecoder	exon	522881	522988	.	+	.	ID=BSUD.17570.1.p1.exon21;Parent=BSUD.17570.1.p1
contig_6821	transdecoder	CDS	522881	522988	.	+	0	ID=cds.BSUD.17570.1.p1;Parent=BSUD.17570.1.p1
contig_6821	transdecoder	mRNA	521308	522988	.	+	.	ID=BSUD.17570.2.p1;Parent=BSUD.17570;Interpro=IPR002048 (EF-hand domain)---IPR011992 (EF-hand domain pair)---IPR018247 (EF-Hand 1, calcium-binding site)
contig_6821	transdecoder	exon	521308	522312	.	+	.	ID=BSUD.17570.2.p1.exon1;Parent=BSUD.17570.2.p1
contig_6821	transdecoder	CDS	521308	522312	.	+	0	ID=cds.BSUD.17570.2.p1;Parent=BSUD.17570.2.p1
contig_6821	transdecoder	exon	522881	522988	.	+	.	ID=BSUD.17570.2.p1.exon2;Parent=BSUD.17570.2.p1
contig_6821	transdecoder	CDS	522881	522988	.	+	0	ID=cds.BSUD.17570.2.p1;Parent=BSUD.17570.2.p1
contig_6821	tRNAscan-SE	pseudogene_tRNA	513505	513569	27.7	-	.	ID=contig_6821.trna25;Name=contig_6821.tRNA25-GlyTCC;isotype=Gly;anticodon=TCC;gene_biotype=pseudogene
contig_6821	tRNAscan-SE	exon	513505	513569	.	-	.	ID=contig_6821.trna25.exon1;Parent=contig_6821.trna25
contig_6821	transdecoder	gene	523507	523833	.	-	.	ID=BSUD.17571;Interpro=NA
contig_6821	transdecoder	mRNA	523507	523833	.	-	.	ID=BSUD.17571.1.p1;Parent=BSUD.17571;Interpro=NA
contig_6821	transdecoder	exon	523507	523833	.	-	.	ID=BSUD.17571.1.p1.exon1;Parent=BSUD.17571.1.p1
contig_6821	transdecoder	CDS	523564	523833	.	-	0	ID=cds.BSUD.17571.1.p1;Parent=BSUD.17571.1.p1
contig_6821	transdecoder	three_prime_UTR	523507	523563	.	-	.	ID=BSUD.17571.1.p1.utr3p1;Parent=BSUD.17571.1.p1
contig_6821	transdecoder	gene	525640	531557	.	+	.	ID=BSUD.17572;Interpro=NA
contig_6821	transdecoder	mRNA	525640	531557	.	+	.	ID=BSUD.17572.1.p1;Parent=BSUD.17572;Interpro=NA
contig_6821	transdecoder	five_prime_UTR	525640	525772	.	+	.	ID=BSUD.17572.1.p1.utr5p1;Parent=BSUD.17572.1.p1
contig_6821	transdecoder	exon	525640	525868	.	+	.	ID=BSUD.17572.1.p1.exon1;Parent=BSUD.17572.1.p1
contig_6821	transdecoder	CDS	525773	525868	.	+	0	ID=cds.BSUD.17572.1.p1;Parent=BSUD.17572.1.p1
contig_6821	transdecoder	exon	526306	526374	.	+	.	ID=BSUD.17572.1.p1.exon2;Parent=BSUD.17572.1.p1
contig_6821	transdecoder	CDS	526306	526374	.	+	0	ID=cds.BSUD.17572.1.p1;Parent=BSUD.17572.1.p1
contig_6821	transdecoder	exon	527456	527660	.	+	.	ID=BSUD.17572.1.p1.exon3;Parent=BSUD.17572.1.p1
contig_6821	transdecoder	CDS	527456	527660	.	+	0	ID=cds.BSUD.17572.1.p1;Parent=BSUD.17572.1.p1
contig_6821	transdecoder	exon	527788	527909	.	+	.	ID=BSUD.17572.1.p1.exon4;Parent=BSUD.17572.1.p1
contig_6821	transdecoder	CDS	527788	527909	.	+	2	ID=cds.BSUD.17572.1.p1;Parent=BSUD.17572.1.p1
contig_6821	transdecoder	exon	530014	531557	.	+	.	ID=BSUD.17572.1.p1.exon5;Parent=BSUD.17572.1.p1
contig_6821	transdecoder	CDS	530014	530202	.	+	0	ID=cds.BSUD.17572.1.p1;Parent=BSUD.17572.1.p1
contig_6821	transdecoder	three_prime_UTR	530203	531557	.	+	.	ID=BSUD.17572.1.p1.utr3p1;Parent=BSUD.17572.1.p1
contig_6821	transdecoder	gene	539976	545803	.	+	.	ID=BSUD.17573;Interpro=IPR000222 (PPM-type phosphatase, divalent cation binding)---IPR001932 (PPM-type phosphatase domain)---IPR012911 (Protein serine/threonine phosphatase 2C, C-terminal)---IPR036457 (PPM-type phosphatase domain superfamily)---IPR036580 (Phosphatase 2C, C-terminal domain superfamily)
contig_6821	transdecoder	mRNA	539976	545803	.	+	.	ID=BSUD.17573.1.p1;Parent=BSUD.17573;Interpro=IPR000222 (PPM-type phosphatase, divalent cation binding)---IPR001932 (PPM-type phosphatase domain)---IPR012911 (Protein serine/threonine phosphatase 2C, C-terminal)---IPR036457 (PPM-type phosphatase domain superfamily)---IPR036580 (Phosphatase 2C, C-terminal domain superfamily)
contig_6821	transdecoder	five_prime_UTR	539976	540134	.	+	.	ID=BSUD.17573.1.p1.utr5p1;Parent=BSUD.17573.1.p1
contig_6821	transdecoder	five_prime_UTR	544293	544300	.	+	.	ID=BSUD.17573.1.p1.utr5p2;Parent=BSUD.17573.1.p1
contig_6821	transdecoder	exon	539976	540134	.	+	.	ID=BSUD.17573.1.p1.exon1;Parent=BSUD.17573.1.p1
contig_6821	transdecoder	exon	544293	545155	.	+	.	ID=BSUD.17573.1.p1.exon2;Parent=BSUD.17573.1.p1
contig_6821	transdecoder	CDS	544301	545155	.	+	0	ID=cds.BSUD.17573.1.p1;Parent=BSUD.17573.1.p1
contig_6821	transdecoder	exon	545271	545388	.	+	.	ID=BSUD.17573.1.p1.exon3;Parent=BSUD.17573.1.p1
contig_6821	transdecoder	CDS	545271	545388	.	+	0	ID=cds.BSUD.17573.1.p1;Parent=BSUD.17573.1.p1
contig_6821	transdecoder	exon	545730	545803	.	+	.	ID=BSUD.17573.1.p1.exon4;Parent=BSUD.17573.1.p1
contig_6821	transdecoder	CDS	545730	545803	.	+	2	ID=cds.BSUD.17573.1.p1;Parent=BSUD.17573.1.p1
contig_6821	transdecoder	gene	546066	548078	.	+	.	ID=BSUD.17574;Interpro=NA
contig_6821	transdecoder	mRNA	546066	548078	.	+	.	ID=BSUD.17574.1.p3;Parent=BSUD.17574;Interpro=NA
contig_6821	transdecoder	five_prime_UTR	546066	547215	.	+	.	ID=BSUD.17574.1.p3.utr5p1;Parent=BSUD.17574.1.p3
contig_6821	transdecoder	exon	546066	548078	.	+	.	ID=BSUD.17574.1.p3.exon1;Parent=BSUD.17574.1.p3
contig_6821	transdecoder	CDS	547216	547368	.	+	0	ID=cds.BSUD.17574.1.p3;Parent=BSUD.17574.1.p3
contig_6821	transdecoder	three_prime_UTR	547369	548078	.	+	.	ID=BSUD.17574.1.p3.utr3p1;Parent=BSUD.17574.1.p3
contig_6821	transdecoder	gene	550469	556904	.	-	.	ID=BSUD.17575;Interpro=NA
contig_6821	transdecoder	mRNA	550469	556904	.	-	.	ID=BSUD.17575.1.p3;Parent=BSUD.17575;Interpro=NA
contig_6821	transdecoder	five_prime_UTR	554057	556904	.	-	.	ID=BSUD.17575.1.p3.utr5p1;Parent=BSUD.17575.1.p3
contig_6821	transdecoder	exon	550469	556904	.	-	.	ID=BSUD.17575.1.p3.exon1;Parent=BSUD.17575.1.p3
contig_6821	transdecoder	CDS	553877	554056	.	-	0	ID=cds.BSUD.17575.1.p3;Parent=BSUD.17575.1.p3
contig_6821	transdecoder	three_prime_UTR	550469	553876	.	-	.	ID=BSUD.17575.1.p3.utr3p1;Parent=BSUD.17575.1.p3
contig_6821	transdecoder	gene	555065	598138	.	-	.	ID=BSUD.17576;Interpro=IPR007735 (Pecanex, C-terminal)---IPR039797 (Protein Pecanex)
contig_6821	transdecoder	mRNA	555065	598138	.	-	.	ID=BSUD.17576.1.p1;Parent=BSUD.17576;Interpro=IPR007735 (Pecanex, C-terminal)---IPR039797 (Protein Pecanex)
contig_6821	transdecoder	five_prime_UTR	597976	598138	.	-	.	ID=BSUD.17576.1.p1.utr5p1;Parent=BSUD.17576.1.p1
contig_6821	transdecoder	exon	597823	598138	.	-	.	ID=BSUD.17576.1.p1.exon1;Parent=BSUD.17576.1.p1
contig_6821	transdecoder	CDS	597823	597975	.	-	0	ID=cds.BSUD.17576.1.p1;Parent=BSUD.17576.1.p1
contig_6821	transdecoder	exon	592876	593057	.	-	.	ID=BSUD.17576.1.p1.exon2;Parent=BSUD.17576.1.p1
contig_6821	transdecoder	CDS	592876	593057	.	-	0	ID=cds.BSUD.17576.1.p1;Parent=BSUD.17576.1.p1
contig_6821	transdecoder	exon	592566	592738	.	-	.	ID=BSUD.17576.1.p1.exon3;Parent=BSUD.17576.1.p1
contig_6821	transdecoder	CDS	592566	592738	.	-	1	ID=cds.BSUD.17576.1.p1;Parent=BSUD.17576.1.p1
contig_6821	transdecoder	exon	591958	592053	.	-	.	ID=BSUD.17576.1.p1.exon4;Parent=BSUD.17576.1.p1
contig_6821	transdecoder	CDS	591958	592053	.	-	2	ID=cds.BSUD.17576.1.p1;Parent=BSUD.17576.1.p1
contig_6821	transdecoder	exon	591126	591705	.	-	.	ID=BSUD.17576.1.p1.exon5;Parent=BSUD.17576.1.p1
contig_6821	transdecoder	CDS	591126	591705	.	-	2	ID=cds.BSUD.17576.1.p1;Parent=BSUD.17576.1.p1
contig_6821	transdecoder	exon	590263	590585	.	-	.	ID=BSUD.17576.1.p1.exon6;Parent=BSUD.17576.1.p1
contig_6821	transdecoder	CDS	590263	590585	.	-	1	ID=cds.BSUD.17576.1.p1;Parent=BSUD.17576.1.p1
contig_6821	transdecoder	exon	589476	589679	.	-	.	ID=BSUD.17576.1.p1.exon7;Parent=BSUD.17576.1.p1
contig_6821	transdecoder	CDS	589476	589679	.	-	2	ID=cds.BSUD.17576.1.p1;Parent=BSUD.17576.1.p1
contig_6821	transdecoder	exon	588735	588866	.	-	.	ID=BSUD.17576.1.p1.exon8;Parent=BSUD.17576.1.p1
contig_6821	transdecoder	CDS	588735	588866	.	-	2	ID=cds.BSUD.17576.1.p1;Parent=BSUD.17576.1.p1
contig_6821	transdecoder	exon	588179	588229	.	-	.	ID=BSUD.17576.1.p1.exon9;Parent=BSUD.17576.1.p1
contig_6821	transdecoder	CDS	588179	588229	.	-	2	ID=cds.BSUD.17576.1.p1;Parent=BSUD.17576.1.p1
contig_6821	transdecoder	exon	587536	587683	.	-	.	ID=BSUD.17576.1.p1.exon10;Parent=BSUD.17576.1.p1
contig_6821	transdecoder	CDS	587536	587683	.	-	2	ID=cds.BSUD.17576.1.p1;Parent=BSUD.17576.1.p1
contig_6821	transdecoder	exon	587295	587449	.	-	.	ID=BSUD.17576.1.p1.exon11;Parent=BSUD.17576.1.p1
contig_6821	transdecoder	CDS	587295	587449	.	-	1	ID=cds.BSUD.17576.1.p1;Parent=BSUD.17576.1.p1
contig_6821	transdecoder	exon	587050	587176	.	-	.	ID=BSUD.17576.1.p1.exon12;Parent=BSUD.17576.1.p1
contig_6821	transdecoder	CDS	587050	587176	.	-	2	ID=cds.BSUD.17576.1.p1;Parent=BSUD.17576.1.p1
contig_6821	transdecoder	exon	585987	586319	.	-	.	ID=BSUD.17576.1.p1.exon13;Parent=BSUD.17576.1.p1
contig_6821	transdecoder	CDS	585987	586319	.	-	1	ID=cds.BSUD.17576.1.p1;Parent=BSUD.17576.1.p1
contig_6821	transdecoder	exon	585502	585655	.	-	.	ID=BSUD.17576.1.p1.exon14;Parent=BSUD.17576.1.p1
contig_6821	transdecoder	CDS	585502	585655	.	-	1	ID=cds.BSUD.17576.1.p1;Parent=BSUD.17576.1.p1
contig_6821	transdecoder	exon	584961	584993	.	-	.	ID=BSUD.17576.1.p1.exon15;Parent=BSUD.17576.1.p1
contig_6821	transdecoder	CDS	584961	584993	.	-	0	ID=cds.BSUD.17576.1.p1;Parent=BSUD.17576.1.p1
contig_6821	transdecoder	exon	584677	584848	.	-	.	ID=BSUD.17576.1.p1.exon16;Parent=BSUD.17576.1.p1
contig_6821	transdecoder	CDS	584677	584848	.	-	0	ID=cds.BSUD.17576.1.p1;Parent=BSUD.17576.1.p1
contig_6821	transdecoder	exon	584237	584347	.	-	.	ID=BSUD.17576.1.p1.exon17;Parent=BSUD.17576.1.p1
contig_6821	transdecoder	CDS	584237	584347	.	-	2	ID=cds.BSUD.17576.1.p1;Parent=BSUD.17576.1.p1
contig_6821	transdecoder	exon	583068	583159	.	-	.	ID=BSUD.17576.1.p1.exon18;Parent=BSUD.17576.1.p1
contig_6821	transdecoder	CDS	583068	583159	.	-	2	ID=cds.BSUD.17576.1.p1;Parent=BSUD.17576.1.p1
contig_6821	transdecoder	exon	581557	581696	.	-	.	ID=BSUD.17576.1.p1.exon19;Parent=BSUD.17576.1.p1
contig_6821	transdecoder	CDS	581557	581696	.	-	0	ID=cds.BSUD.17576.1.p1;Parent=BSUD.17576.1.p1
contig_6821	transdecoder	exon	580822	580945	.	-	.	ID=BSUD.17576.1.p1.exon20;Parent=BSUD.17576.1.p1
contig_6821	transdecoder	CDS	580822	580945	.	-	1	ID=cds.BSUD.17576.1.p1;Parent=BSUD.17576.1.p1
contig_6821	transdecoder	exon	573671	573769	.	-	.	ID=BSUD.17576.1.p1.exon21;Parent=BSUD.17576.1.p1
contig_6821	transdecoder	CDS	573671	573769	.	-	0	ID=cds.BSUD.17576.1.p1;Parent=BSUD.17576.1.p1
contig_6821	transdecoder	exon	571610	571760	.	-	.	ID=BSUD.17576.1.p1.exon22;Parent=BSUD.17576.1.p1
contig_6821	transdecoder	CDS	571610	571760	.	-	0	ID=cds.BSUD.17576.1.p1;Parent=BSUD.17576.1.p1
contig_6821	transdecoder	exon	570876	571011	.	-	.	ID=BSUD.17576.1.p1.exon23;Parent=BSUD.17576.1.p1
contig_6821	transdecoder	CDS	570876	571011	.	-	2	ID=cds.BSUD.17576.1.p1;Parent=BSUD.17576.1.p1
contig_6821	transdecoder	exon	570425	570602	.	-	.	ID=BSUD.17576.1.p1.exon24;Parent=BSUD.17576.1.p1
contig_6821	transdecoder	CDS	570425	570602	.	-	1	ID=cds.BSUD.17576.1.p1;Parent=BSUD.17576.1.p1
contig_6821	transdecoder	exon	570109	570210	.	-	.	ID=BSUD.17576.1.p1.exon25;Parent=BSUD.17576.1.p1
contig_6821	transdecoder	CDS	570109	570210	.	-	0	ID=cds.BSUD.17576.1.p1;Parent=BSUD.17576.1.p1
contig_6821	transdecoder	exon	569146	569282	.	-	.	ID=BSUD.17576.1.p1.exon26;Parent=BSUD.17576.1.p1
contig_6821	transdecoder	CDS	569146	569282	.	-	0	ID=cds.BSUD.17576.1.p1;Parent=BSUD.17576.1.p1
contig_6821	transdecoder	exon	568574	568632	.	-	.	ID=BSUD.17576.1.p1.exon27;Parent=BSUD.17576.1.p1
contig_6821	transdecoder	CDS	568574	568632	.	-	1	ID=cds.BSUD.17576.1.p1;Parent=BSUD.17576.1.p1
contig_6821	transdecoder	exon	567936	568151	.	-	.	ID=BSUD.17576.1.p1.exon28;Parent=BSUD.17576.1.p1
contig_6821	transdecoder	CDS	567936	568151	.	-	2	ID=cds.BSUD.17576.1.p1;Parent=BSUD.17576.1.p1
contig_6821	transdecoder	exon	567513	567572	.	-	.	ID=BSUD.17576.1.p1.exon29;Parent=BSUD.17576.1.p1
contig_6821	transdecoder	CDS	567513	567572	.	-	2	ID=cds.BSUD.17576.1.p1;Parent=BSUD.17576.1.p1
contig_6821	transdecoder	exon	567216	567409	.	-	.	ID=BSUD.17576.1.p1.exon30;Parent=BSUD.17576.1.p1
contig_6821	transdecoder	CDS	567216	567409	.	-	2	ID=cds.BSUD.17576.1.p1;Parent=BSUD.17576.1.p1
contig_6821	transdecoder	exon	566583	566813	.	-	.	ID=BSUD.17576.1.p1.exon31;Parent=BSUD.17576.1.p1
contig_6821	transdecoder	CDS	566583	566813	.	-	0	ID=cds.BSUD.17576.1.p1;Parent=BSUD.17576.1.p1
contig_6821	transdecoder	exon	566094	566194	.	-	.	ID=BSUD.17576.1.p1.exon32;Parent=BSUD.17576.1.p1
contig_6821	transdecoder	CDS	566094	566194	.	-	0	ID=cds.BSUD.17576.1.p1;Parent=BSUD.17576.1.p1
contig_6821	transdecoder	exon	562482	562629	.	-	.	ID=BSUD.17576.1.p1.exon33;Parent=BSUD.17576.1.p1
contig_6821	transdecoder	CDS	562482	562629	.	-	1	ID=cds.BSUD.17576.1.p1;Parent=BSUD.17576.1.p1
contig_6821	transdecoder	exon	561472	561623	.	-	.	ID=BSUD.17576.1.p1.exon34;Parent=BSUD.17576.1.p1
contig_6821	transdecoder	CDS	561472	561623	.	-	0	ID=cds.BSUD.17576.1.p1;Parent=BSUD.17576.1.p1
contig_6821	transdecoder	exon	561200	561278	.	-	.	ID=BSUD.17576.1.p1.exon35;Parent=BSUD.17576.1.p1
contig_6821	transdecoder	CDS	561200	561278	.	-	1	ID=cds.BSUD.17576.1.p1;Parent=BSUD.17576.1.p1
contig_6821	transdecoder	exon	560198	560478	.	-	.	ID=BSUD.17576.1.p1.exon36;Parent=BSUD.17576.1.p1
contig_6821	transdecoder	CDS	560198	560478	.	-	0	ID=cds.BSUD.17576.1.p1;Parent=BSUD.17576.1.p1
contig_6821	transdecoder	exon	558974	559074	.	-	.	ID=BSUD.17576.1.p1.exon37;Parent=BSUD.17576.1.p1
contig_6821	transdecoder	CDS	558974	559074	.	-	1	ID=cds.BSUD.17576.1.p1;Parent=BSUD.17576.1.p1
contig_6821	transdecoder	exon	557528	557715	.	-	.	ID=BSUD.17576.1.p1.exon38;Parent=BSUD.17576.1.p1
contig_6821	transdecoder	CDS	557528	557715	.	-	2	ID=cds.BSUD.17576.1.p1;Parent=BSUD.17576.1.p1
contig_6821	transdecoder	exon	555065	556904	.	-	.	ID=BSUD.17576.1.p1.exon39;Parent=BSUD.17576.1.p1
contig_6821	transdecoder	CDS	556623	556904	.	-	0	ID=cds.BSUD.17576.1.p1;Parent=BSUD.17576.1.p1
contig_6821	transdecoder	three_prime_UTR	555065	556622	.	-	.	ID=BSUD.17576.1.p1.utr3p1;Parent=BSUD.17576.1.p1
contig_6821	transdecoder	mRNA	587633	598128	.	-	.	ID=BSUD.17576.2.p1;Parent=BSUD.17576;Interpro=IPR007735 (Pecanex, C-terminal)---IPR039797 (Protein Pecanex)
contig_6821	transdecoder	five_prime_UTR	597976	598128	.	-	.	ID=BSUD.17576.2.p1.utr5p1;Parent=BSUD.17576.2.p1
contig_6821	transdecoder	exon	597823	598128	.	-	.	ID=BSUD.17576.2.p1.exon1;Parent=BSUD.17576.2.p1
contig_6821	transdecoder	CDS	597823	597975	.	-	0	ID=cds.BSUD.17576.2.p1;Parent=BSUD.17576.2.p1
contig_6821	transdecoder	exon	592876	593057	.	-	.	ID=BSUD.17576.2.p1.exon2;Parent=BSUD.17576.2.p1
contig_6821	transdecoder	CDS	592876	593057	.	-	0	ID=cds.BSUD.17576.2.p1;Parent=BSUD.17576.2.p1
contig_6821	transdecoder	exon	592566	592738	.	-	.	ID=BSUD.17576.2.p1.exon3;Parent=BSUD.17576.2.p1
contig_6821	transdecoder	CDS	592566	592738	.	-	1	ID=cds.BSUD.17576.2.p1;Parent=BSUD.17576.2.p1
contig_6821	transdecoder	exon	591958	592053	.	-	.	ID=BSUD.17576.2.p1.exon4;Parent=BSUD.17576.2.p1
contig_6821	transdecoder	CDS	591958	592053	.	-	2	ID=cds.BSUD.17576.2.p1;Parent=BSUD.17576.2.p1
contig_6821	transdecoder	exon	591126	591705	.	-	.	ID=BSUD.17576.2.p1.exon5;Parent=BSUD.17576.2.p1
contig_6821	transdecoder	CDS	591126	591705	.	-	2	ID=cds.BSUD.17576.2.p1;Parent=BSUD.17576.2.p1
contig_6821	transdecoder	exon	590263	590381	.	-	.	ID=BSUD.17576.2.p1.exon6;Parent=BSUD.17576.2.p1
contig_6821	transdecoder	CDS	590263	590381	.	-	1	ID=cds.BSUD.17576.2.p1;Parent=BSUD.17576.2.p1
contig_6821	transdecoder	exon	589476	589679	.	-	.	ID=BSUD.17576.2.p1.exon7;Parent=BSUD.17576.2.p1
contig_6821	transdecoder	CDS	589476	589679	.	-	2	ID=cds.BSUD.17576.2.p1;Parent=BSUD.17576.2.p1
contig_6821	transdecoder	exon	588735	588866	.	-	.	ID=BSUD.17576.2.p1.exon8;Parent=BSUD.17576.2.p1
contig_6821	transdecoder	CDS	588735	588866	.	-	2	ID=cds.BSUD.17576.2.p1;Parent=BSUD.17576.2.p1
contig_6821	transdecoder	exon	588179	588229	.	-	.	ID=BSUD.17576.2.p1.exon9;Parent=BSUD.17576.2.p1
contig_6821	transdecoder	CDS	588179	588229	.	-	2	ID=cds.BSUD.17576.2.p1;Parent=BSUD.17576.2.p1
contig_6821	transdecoder	exon	587633	587683	.	-	.	ID=BSUD.17576.2.p1.exon10;Parent=BSUD.17576.2.p1
contig_6821	transdecoder	CDS	587634	587683	.	-	2	ID=cds.BSUD.17576.2.p1;Parent=BSUD.17576.2.p1
contig_6821	tRNAscan-SE	pseudogene_tRNA	595050	595114	26.3	+	.	ID=contig_6821.trna3;Name=contig_6821.tRNA3-ArgTCT;isotype=Arg;anticodon=TCT;gene_biotype=pseudogene
contig_6821	tRNAscan-SE	exon	595050	595114	.	+	.	ID=contig_6821.trna3.exon1;Parent=contig_6821.trna3
contig_6821	transdecoder	gene	598158	610415	.	+	.	ID=BSUD.17577;Interpro=IPR000719 (Protein kinase domain)---IPR001245 (Serine-threonine/tyrosine-protein kinase, catalytic domain)---IPR001452 (SH3 domain)---IPR008271 (Serine/threonine-protein kinase, active site)---IPR011009 (Protein kinase-like domain superfamily)---IPR015785 (Mitogen-activated protein (MAP) kinase kinase kinase 10)---IPR017441 (Protein kinase, ATP binding site)---IPR036028 (SH3-like domain superfamily)
contig_6821	transdecoder	mRNA	598158	610415	.	+	.	ID=BSUD.17577.1.p1;Parent=BSUD.17577;Interpro=IPR000719 (Protein kinase domain)---IPR001245 (Serine-threonine/tyrosine-protein kinase, catalytic domain)---IPR001452 (SH3 domain)---IPR008271 (Serine/threonine-protein kinase, active site)---IPR011009 (Protein kinase-like domain superfamily)---IPR015785 (Mitogen-activated protein (MAP) kinase kinase kinase 10)---IPR017441 (Protein kinase, ATP binding site)---IPR036028 (SH3-like domain superfamily)
contig_6821	transdecoder	five_prime_UTR	598158	598620	.	+	.	ID=BSUD.17577.1.p1.utr5p1;Parent=BSUD.17577.1.p1
contig_6821	transdecoder	exon	598158	599344	.	+	.	ID=BSUD.17577.1.p1.exon1;Parent=BSUD.17577.1.p1
contig_6821	transdecoder	CDS	598621	599344	.	+	0	ID=cds.BSUD.17577.1.p1;Parent=BSUD.17577.1.p1
contig_6821	transdecoder	exon	601214	601394	.	+	.	ID=BSUD.17577.1.p1.exon2;Parent=BSUD.17577.1.p1
contig_6821	transdecoder	CDS	601214	601394	.	+	2	ID=cds.BSUD.17577.1.p1;Parent=BSUD.17577.1.p1
contig_6821	transdecoder	exon	605091	605239	.	+	.	ID=BSUD.17577.1.p1.exon3;Parent=BSUD.17577.1.p1
contig_6821	transdecoder	CDS	605091	605239	.	+	1	ID=cds.BSUD.17577.1.p1;Parent=BSUD.17577.1.p1
contig_6821	transdecoder	exon	605991	606166	.	+	.	ID=BSUD.17577.1.p1.exon4;Parent=BSUD.17577.1.p1
contig_6821	transdecoder	CDS	605991	606166	.	+	2	ID=cds.BSUD.17577.1.p1;Parent=BSUD.17577.1.p1
contig_6821	transdecoder	exon	606288	606528	.	+	.	ID=BSUD.17577.1.p1.exon5;Parent=BSUD.17577.1.p1
contig_6821	transdecoder	CDS	606288	606528	.	+	0	ID=cds.BSUD.17577.1.p1;Parent=BSUD.17577.1.p1
contig_6821	transdecoder	exon	606965	607108	.	+	.	ID=BSUD.17577.1.p1.exon6;Parent=BSUD.17577.1.p1
contig_6821	transdecoder	CDS	606965	607108	.	+	2	ID=cds.BSUD.17577.1.p1;Parent=BSUD.17577.1.p1
contig_6821	transdecoder	exon	607782	607949	.	+	.	ID=BSUD.17577.1.p1.exon7;Parent=BSUD.17577.1.p1
contig_6821	transdecoder	CDS	607782	607949	.	+	2	ID=cds.BSUD.17577.1.p1;Parent=BSUD.17577.1.p1
contig_6821	transdecoder	exon	608234	610415	.	+	.	ID=BSUD.17577.1.p1.exon8;Parent=BSUD.17577.1.p1
contig_6821	transdecoder	CDS	608234	609456	.	+	2	ID=cds.BSUD.17577.1.p1;Parent=BSUD.17577.1.p1
contig_6821	transdecoder	three_prime_UTR	609457	610415	.	+	.	ID=BSUD.17577.1.p1.utr3p1;Parent=BSUD.17577.1.p1
contig_6821	transdecoder	gene	618226	630261	.	+	.	ID=BSUD.17578;Interpro=IPR039471 (Uncharacterized protein CXorf65-like)
contig_6821	transdecoder	mRNA	618226	630261	.	+	.	ID=BSUD.17578.1.p1;Parent=BSUD.17578;Interpro=IPR039471 (Uncharacterized protein CXorf65-like)
contig_6821	transdecoder	five_prime_UTR	618226	618426	.	+	.	ID=BSUD.17578.1.p1.utr5p1;Parent=BSUD.17578.1.p1
contig_6821	transdecoder	exon	618226	618451	.	+	.	ID=BSUD.17578.1.p1.exon1;Parent=BSUD.17578.1.p1
contig_6821	transdecoder	CDS	618427	618451	.	+	0	ID=cds.BSUD.17578.1.p1;Parent=BSUD.17578.1.p1
contig_6821	transdecoder	exon	625070	625156	.	+	.	ID=BSUD.17578.1.p1.exon2;Parent=BSUD.17578.1.p1
contig_6821	transdecoder	CDS	625070	625156	.	+	2	ID=cds.BSUD.17578.1.p1;Parent=BSUD.17578.1.p1
contig_6821	transdecoder	exon	626008	626136	.	+	.	ID=BSUD.17578.1.p1.exon3;Parent=BSUD.17578.1.p1
contig_6821	transdecoder	CDS	626008	626136	.	+	2	ID=cds.BSUD.17578.1.p1;Parent=BSUD.17578.1.p1
contig_6821	transdecoder	exon	627688	627777	.	+	.	ID=BSUD.17578.1.p1.exon4;Parent=BSUD.17578.1.p1
contig_6821	transdecoder	CDS	627688	627777	.	+	2	ID=cds.BSUD.17578.1.p1;Parent=BSUD.17578.1.p1
contig_6821	transdecoder	exon	630035	630261	.	+	.	ID=BSUD.17578.1.p1.exon5;Parent=BSUD.17578.1.p1
contig_6821	transdecoder	CDS	630035	630201	.	+	2	ID=cds.BSUD.17578.1.p1;Parent=BSUD.17578.1.p1
contig_6821	transdecoder	three_prime_UTR	630202	630261	.	+	.	ID=BSUD.17578.1.p1.utr3p1;Parent=BSUD.17578.1.p1
contig_6821	transdecoder	mRNA	618262	630261	.	+	.	ID=BSUD.17578.2.p1;Parent=BSUD.17578;Interpro=IPR039471 (Uncharacterized protein CXorf65-like)
contig_6821	transdecoder	five_prime_UTR	618262	618426	.	+	.	ID=BSUD.17578.2.p1.utr5p1;Parent=BSUD.17578.2.p1
contig_6821	transdecoder	exon	618262	618451	.	+	.	ID=BSUD.17578.2.p1.exon1;Parent=BSUD.17578.2.p1
contig_6821	transdecoder	CDS	618427	618451	.	+	0	ID=cds.BSUD.17578.2.p1;Parent=BSUD.17578.2.p1
contig_6821	transdecoder	exon	625070	625156	.	+	.	ID=BSUD.17578.2.p1.exon2;Parent=BSUD.17578.2.p1
contig_6821	transdecoder	CDS	625070	625156	.	+	2	ID=cds.BSUD.17578.2.p1;Parent=BSUD.17578.2.p1
contig_6821	transdecoder	exon	626008	626130	.	+	.	ID=BSUD.17578.2.p1.exon3;Parent=BSUD.17578.2.p1
contig_6821	transdecoder	CDS	626008	626130	.	+	2	ID=cds.BSUD.17578.2.p1;Parent=BSUD.17578.2.p1
contig_6821	transdecoder	exon	627688	627777	.	+	.	ID=BSUD.17578.2.p1.exon4;Parent=BSUD.17578.2.p1
contig_6821	transdecoder	CDS	627688	627777	.	+	2	ID=cds.BSUD.17578.2.p1;Parent=BSUD.17578.2.p1
contig_6821	transdecoder	exon	630035	630261	.	+	.	ID=BSUD.17578.2.p1.exon5;Parent=BSUD.17578.2.p1
contig_6821	transdecoder	CDS	630035	630201	.	+	2	ID=cds.BSUD.17578.2.p1;Parent=BSUD.17578.2.p1
contig_6821	transdecoder	three_prime_UTR	630202	630261	.	+	.	ID=BSUD.17578.2.p1.utr3p1;Parent=BSUD.17578.2.p1
contig_6821	transdecoder	gene	635299	652599	.	-	.	ID=BSUD.17579;Interpro=IPR000719 (Protein kinase domain)---IPR008271 (Serine/threonine-protein kinase, active site)---IPR011009 (Protein kinase-like domain superfamily)---IPR017441 (Protein kinase, ATP binding site)
contig_6821	transdecoder	mRNA	635299	652599	.	-	.	ID=BSUD.17579.1.p1;Parent=BSUD.17579;Interpro=IPR000719 (Protein kinase domain)---IPR008271 (Serine/threonine-protein kinase, active site)---IPR011009 (Protein kinase-like domain superfamily)---IPR017441 (Protein kinase, ATP binding site)
contig_6821	transdecoder	five_prime_UTR	652495	652599	.	-	.	ID=BSUD.17579.1.p1.utr5p1;Parent=BSUD.17579.1.p1
contig_6821	transdecoder	five_prime_UTR	650293	650376	.	-	.	ID=BSUD.17579.1.p1.utr5p2;Parent=BSUD.17579.1.p1
contig_6821	transdecoder	exon	652495	652599	.	-	.	ID=BSUD.17579.1.p1.exon1;Parent=BSUD.17579.1.p1
contig_6821	transdecoder	exon	650271	650376	.	-	.	ID=BSUD.17579.1.p1.exon2;Parent=BSUD.17579.1.p1
contig_6821	transdecoder	CDS	650271	650292	.	-	0	ID=cds.BSUD.17579.1.p1;Parent=BSUD.17579.1.p1
contig_6821	transdecoder	exon	649859	649993	.	-	.	ID=BSUD.17579.1.p1.exon3;Parent=BSUD.17579.1.p1
contig_6821	transdecoder	CDS	649859	649993	.	-	2	ID=cds.BSUD.17579.1.p1;Parent=BSUD.17579.1.p1
contig_6821	transdecoder	exon	646812	646867	.	-	.	ID=BSUD.17579.1.p1.exon4;Parent=BSUD.17579.1.p1
contig_6821	transdecoder	CDS	646812	646867	.	-	2	ID=cds.BSUD.17579.1.p1;Parent=BSUD.17579.1.p1
contig_6821	transdecoder	exon	646293	646362	.	-	.	ID=BSUD.17579.1.p1.exon5;Parent=BSUD.17579.1.p1
contig_6821	transdecoder	CDS	646293	646362	.	-	0	ID=cds.BSUD.17579.1.p1;Parent=BSUD.17579.1.p1
contig_6821	transdecoder	exon	645874	646070	.	-	.	ID=BSUD.17579.1.p1.exon6;Parent=BSUD.17579.1.p1
contig_6821	transdecoder	CDS	645874	646070	.	-	2	ID=cds.BSUD.17579.1.p1;Parent=BSUD.17579.1.p1
contig_6821	transdecoder	exon	644975	645070	.	-	.	ID=BSUD.17579.1.p1.exon7;Parent=BSUD.17579.1.p1
contig_6821	transdecoder	CDS	644975	645070	.	-	0	ID=cds.BSUD.17579.1.p1;Parent=BSUD.17579.1.p1
contig_6821	transdecoder	exon	640631	640763	.	-	.	ID=BSUD.17579.1.p1.exon8;Parent=BSUD.17579.1.p1
contig_6821	transdecoder	CDS	640631	640763	.	-	0	ID=cds.BSUD.17579.1.p1;Parent=BSUD.17579.1.p1
contig_6821	transdecoder	exon	639644	639764	.	-	.	ID=BSUD.17579.1.p1.exon9;Parent=BSUD.17579.1.p1
contig_6821	transdecoder	CDS	639644	639764	.	-	2	ID=cds.BSUD.17579.1.p1;Parent=BSUD.17579.1.p1
contig_6821	transdecoder	exon	639383	639438	.	-	.	ID=BSUD.17579.1.p1.exon10;Parent=BSUD.17579.1.p1
contig_6821	transdecoder	CDS	639383	639438	.	-	1	ID=cds.BSUD.17579.1.p1;Parent=BSUD.17579.1.p1
contig_6821	transdecoder	exon	639102	639247	.	-	.	ID=BSUD.17579.1.p1.exon11;Parent=BSUD.17579.1.p1
contig_6821	transdecoder	CDS	639102	639247	.	-	2	ID=cds.BSUD.17579.1.p1;Parent=BSUD.17579.1.p1
contig_6821	transdecoder	exon	636546	636975	.	-	.	ID=BSUD.17579.1.p1.exon12;Parent=BSUD.17579.1.p1
contig_6821	transdecoder	CDS	636546	636975	.	-	0	ID=cds.BSUD.17579.1.p1;Parent=BSUD.17579.1.p1
contig_6821	transdecoder	exon	635299	636020	.	-	.	ID=BSUD.17579.1.p1.exon13;Parent=BSUD.17579.1.p1
contig_6821	transdecoder	CDS	635926	636020	.	-	2	ID=cds.BSUD.17579.1.p1;Parent=BSUD.17579.1.p1
contig_6821	transdecoder	three_prime_UTR	635299	635925	.	-	.	ID=BSUD.17579.1.p1.utr3p1;Parent=BSUD.17579.1.p1
contig_6821	transdecoder	mRNA	635299	652590	.	-	.	ID=BSUD.17579.2.p1;Parent=BSUD.17579;Interpro=IPR000719 (Protein kinase domain)---IPR008271 (Serine/threonine-protein kinase, active site)---IPR011009 (Protein kinase-like domain superfamily)---IPR017441 (Protein kinase, ATP binding site)
contig_6821	transdecoder	five_prime_UTR	652495	652590	.	-	.	ID=BSUD.17579.2.p1.utr5p1;Parent=BSUD.17579.2.p1
contig_6821	transdecoder	five_prime_UTR	650293	650322	.	-	.	ID=BSUD.17579.2.p1.utr5p2;Parent=BSUD.17579.2.p1
contig_6821	transdecoder	exon	652495	652590	.	-	.	ID=BSUD.17579.2.p1.exon1;Parent=BSUD.17579.2.p1
contig_6821	transdecoder	exon	650271	650322	.	-	.	ID=BSUD.17579.2.p1.exon2;Parent=BSUD.17579.2.p1
contig_6821	transdecoder	CDS	650271	650292	.	-	0	ID=cds.BSUD.17579.2.p1;Parent=BSUD.17579.2.p1
contig_6821	transdecoder	exon	649859	649993	.	-	.	ID=BSUD.17579.2.p1.exon3;Parent=BSUD.17579.2.p1
contig_6821	transdecoder	CDS	649859	649993	.	-	2	ID=cds.BSUD.17579.2.p1;Parent=BSUD.17579.2.p1
contig_6821	transdecoder	exon	646812	646867	.	-	.	ID=BSUD.17579.2.p1.exon4;Parent=BSUD.17579.2.p1
contig_6821	transdecoder	CDS	646812	646867	.	-	2	ID=cds.BSUD.17579.2.p1;Parent=BSUD.17579.2.p1
contig_6821	transdecoder	exon	646293	646362	.	-	.	ID=BSUD.17579.2.p1.exon5;Parent=BSUD.17579.2.p1
contig_6821	transdecoder	CDS	646293	646362	.	-	0	ID=cds.BSUD.17579.2.p1;Parent=BSUD.17579.2.p1
contig_6821	transdecoder	exon	645874	646070	.	-	.	ID=BSUD.17579.2.p1.exon6;Parent=BSUD.17579.2.p1
contig_6821	transdecoder	CDS	645874	646070	.	-	2	ID=cds.BSUD.17579.2.p1;Parent=BSUD.17579.2.p1
contig_6821	transdecoder	exon	644975	645070	.	-	.	ID=BSUD.17579.2.p1.exon7;Parent=BSUD.17579.2.p1
contig_6821	transdecoder	CDS	644975	645070	.	-	0	ID=cds.BSUD.17579.2.p1;Parent=BSUD.17579.2.p1
contig_6821	transdecoder	exon	640631	640763	.	-	.	ID=BSUD.17579.2.p1.exon8;Parent=BSUD.17579.2.p1
contig_6821	transdecoder	CDS	640631	640763	.	-	0	ID=cds.BSUD.17579.2.p1;Parent=BSUD.17579.2.p1
contig_6821	transdecoder	exon	639644	639764	.	-	.	ID=BSUD.17579.2.p1.exon9;Parent=BSUD.17579.2.p1
contig_6821	transdecoder	CDS	639644	639764	.	-	2	ID=cds.BSUD.17579.2.p1;Parent=BSUD.17579.2.p1
contig_6821	transdecoder	exon	639383	639438	.	-	.	ID=BSUD.17579.2.p1.exon10;Parent=BSUD.17579.2.p1
contig_6821	transdecoder	CDS	639383	639438	.	-	1	ID=cds.BSUD.17579.2.p1;Parent=BSUD.17579.2.p1
contig_6821	transdecoder	exon	639102	639247	.	-	.	ID=BSUD.17579.2.p1.exon11;Parent=BSUD.17579.2.p1
contig_6821	transdecoder	CDS	639102	639247	.	-	2	ID=cds.BSUD.17579.2.p1;Parent=BSUD.17579.2.p1
contig_6821	transdecoder	exon	636546	636975	.	-	.	ID=BSUD.17579.2.p1.exon12;Parent=BSUD.17579.2.p1
contig_6821	transdecoder	CDS	636546	636975	.	-	0	ID=cds.BSUD.17579.2.p1;Parent=BSUD.17579.2.p1
contig_6821	transdecoder	exon	635299	636020	.	-	.	ID=BSUD.17579.2.p1.exon13;Parent=BSUD.17579.2.p1
contig_6821	transdecoder	CDS	635926	636020	.	-	2	ID=cds.BSUD.17579.2.p1;Parent=BSUD.17579.2.p1
contig_6821	transdecoder	three_prime_UTR	635299	635925	.	-	.	ID=BSUD.17579.2.p1.utr3p1;Parent=BSUD.17579.2.p1
contig_6821	transdecoder	mRNA	635305	652590	.	-	.	ID=BSUD.17579.3.p1;Parent=BSUD.17579;Interpro=IPR000719 (Protein kinase domain)---IPR008271 (Serine/threonine-protein kinase, active site)---IPR011009 (Protein kinase-like domain superfamily)---IPR017441 (Protein kinase, ATP binding site)
contig_6821	transdecoder	five_prime_UTR	652495	652590	.	-	.	ID=BSUD.17579.3.p1.utr5p1;Parent=BSUD.17579.3.p1
contig_6821	transdecoder	five_prime_UTR	650293	650376	.	-	.	ID=BSUD.17579.3.p1.utr5p2;Parent=BSUD.17579.3.p1
contig_6821	transdecoder	exon	652495	652590	.	-	.	ID=BSUD.17579.3.p1.exon1;Parent=BSUD.17579.3.p1
contig_6821	transdecoder	exon	650271	650376	.	-	.	ID=BSUD.17579.3.p1.exon2;Parent=BSUD.17579.3.p1
contig_6821	transdecoder	CDS	650271	650292	.	-	0	ID=cds.BSUD.17579.3.p1;Parent=BSUD.17579.3.p1
contig_6821	transdecoder	exon	649859	649993	.	-	.	ID=BSUD.17579.3.p1.exon3;Parent=BSUD.17579.3.p1
contig_6821	transdecoder	CDS	649859	649993	.	-	2	ID=cds.BSUD.17579.3.p1;Parent=BSUD.17579.3.p1
contig_6821	transdecoder	exon	646812	646867	.	-	.	ID=BSUD.17579.3.p1.exon4;Parent=BSUD.17579.3.p1
contig_6821	transdecoder	CDS	646812	646867	.	-	2	ID=cds.BSUD.17579.3.p1;Parent=BSUD.17579.3.p1
contig_6821	transdecoder	exon	646293	646362	.	-	.	ID=BSUD.17579.3.p1.exon5;Parent=BSUD.17579.3.p1
contig_6821	transdecoder	CDS	646293	646362	.	-	0	ID=cds.BSUD.17579.3.p1;Parent=BSUD.17579.3.p1
contig_6821	transdecoder	exon	645874	646070	.	-	.	ID=BSUD.17579.3.p1.exon6;Parent=BSUD.17579.3.p1
contig_6821	transdecoder	CDS	645874	646070	.	-	2	ID=cds.BSUD.17579.3.p1;Parent=BSUD.17579.3.p1
contig_6821	transdecoder	exon	644975	645070	.	-	.	ID=BSUD.17579.3.p1.exon7;Parent=BSUD.17579.3.p1
contig_6821	transdecoder	CDS	644975	645070	.	-	0	ID=cds.BSUD.17579.3.p1;Parent=BSUD.17579.3.p1
contig_6821	transdecoder	exon	640631	640763	.	-	.	ID=BSUD.17579.3.p1.exon8;Parent=BSUD.17579.3.p1
contig_6821	transdecoder	CDS	640631	640763	.	-	0	ID=cds.BSUD.17579.3.p1;Parent=BSUD.17579.3.p1
contig_6821	transdecoder	exon	639644	639764	.	-	.	ID=BSUD.17579.3.p1.exon9;Parent=BSUD.17579.3.p1
contig_6821	transdecoder	CDS	639644	639764	.	-	2	ID=cds.BSUD.17579.3.p1;Parent=BSUD.17579.3.p1
contig_6821	transdecoder	exon	639383	639438	.	-	.	ID=BSUD.17579.3.p1.exon10;Parent=BSUD.17579.3.p1
contig_6821	transdecoder	CDS	639383	639438	.	-	1	ID=cds.BSUD.17579.3.p1;Parent=BSUD.17579.3.p1
contig_6821	transdecoder	exon	639102	639247	.	-	.	ID=BSUD.17579.3.p1.exon11;Parent=BSUD.17579.3.p1
contig_6821	transdecoder	CDS	639102	639247	.	-	2	ID=cds.BSUD.17579.3.p1;Parent=BSUD.17579.3.p1
contig_6821	transdecoder	exon	637603	637626	.	-	.	ID=BSUD.17579.3.p1.exon12;Parent=BSUD.17579.3.p1
contig_6821	transdecoder	CDS	637603	637626	.	-	0	ID=cds.BSUD.17579.3.p1;Parent=BSUD.17579.3.p1
contig_6821	transdecoder	exon	636546	636975	.	-	.	ID=BSUD.17579.3.p1.exon13;Parent=BSUD.17579.3.p1
contig_6821	transdecoder	CDS	636546	636975	.	-	0	ID=cds.BSUD.17579.3.p1;Parent=BSUD.17579.3.p1
contig_6821	transdecoder	exon	635305	636020	.	-	.	ID=BSUD.17579.3.p1.exon14;Parent=BSUD.17579.3.p1
contig_6821	transdecoder	CDS	635926	636020	.	-	2	ID=cds.BSUD.17579.3.p1;Parent=BSUD.17579.3.p1
contig_6821	transdecoder	three_prime_UTR	635305	635925	.	-	.	ID=BSUD.17579.3.p1.utr3p1;Parent=BSUD.17579.3.p1
contig_6821	transdecoder	mRNA	635305	652560	.	-	.	ID=BSUD.17579.4.p1;Parent=BSUD.17579;Interpro=IPR000719 (Protein kinase domain)---IPR008271 (Serine/threonine-protein kinase, active site)---IPR011009 (Protein kinase-like domain superfamily)---IPR017441 (Protein kinase, ATP binding site)
contig_6821	transdecoder	five_prime_UTR	652495	652560	.	-	.	ID=BSUD.17579.4.p1.utr5p1;Parent=BSUD.17579.4.p1
contig_6821	transdecoder	five_prime_UTR	650271	650376	.	-	.	ID=BSUD.17579.4.p1.utr5p2;Parent=BSUD.17579.4.p1
contig_6821	transdecoder	five_prime_UTR	649859	649993	.	-	.	ID=BSUD.17579.4.p1.utr5p3;Parent=BSUD.17579.4.p1
contig_6821	transdecoder	five_prime_UTR	649633	649760	.	-	.	ID=BSUD.17579.4.p1.utr5p4;Parent=BSUD.17579.4.p1
contig_6821	transdecoder	five_prime_UTR	646812	646867	.	-	.	ID=BSUD.17579.4.p1.utr5p5;Parent=BSUD.17579.4.p1
contig_6821	transdecoder	five_prime_UTR	646330	646362	.	-	.	ID=BSUD.17579.4.p1.utr5p6;Parent=BSUD.17579.4.p1
contig_6821	transdecoder	exon	652495	652560	.	-	.	ID=BSUD.17579.4.p1.exon1;Parent=BSUD.17579.4.p1
contig_6821	transdecoder	exon	650271	650376	.	-	.	ID=BSUD.17579.4.p1.exon2;Parent=BSUD.17579.4.p1
contig_6821	transdecoder	exon	649859	649993	.	-	.	ID=BSUD.17579.4.p1.exon3;Parent=BSUD.17579.4.p1
contig_6821	transdecoder	exon	649633	649760	.	-	.	ID=BSUD.17579.4.p1.exon4;Parent=BSUD.17579.4.p1
contig_6821	transdecoder	exon	646812	646867	.	-	.	ID=BSUD.17579.4.p1.exon5;Parent=BSUD.17579.4.p1
contig_6821	transdecoder	exon	646293	646362	.	-	.	ID=BSUD.17579.4.p1.exon6;Parent=BSUD.17579.4.p1
contig_6821	transdecoder	CDS	646293	646329	.	-	0	ID=cds.BSUD.17579.4.p1;Parent=BSUD.17579.4.p1
contig_6821	transdecoder	exon	645874	646070	.	-	.	ID=BSUD.17579.4.p1.exon7;Parent=BSUD.17579.4.p1
contig_6821	transdecoder	CDS	645874	646070	.	-	2	ID=cds.BSUD.17579.4.p1;Parent=BSUD.17579.4.p1
contig_6821	transdecoder	exon	644975	645070	.	-	.	ID=BSUD.17579.4.p1.exon8;Parent=BSUD.17579.4.p1
contig_6821	transdecoder	CDS	644975	645070	.	-	0	ID=cds.BSUD.17579.4.p1;Parent=BSUD.17579.4.p1
contig_6821	transdecoder	exon	640631	640763	.	-	.	ID=BSUD.17579.4.p1.exon9;Parent=BSUD.17579.4.p1
contig_6821	transdecoder	CDS	640631	640763	.	-	0	ID=cds.BSUD.17579.4.p1;Parent=BSUD.17579.4.p1
contig_6821	transdecoder	exon	639644	639764	.	-	.	ID=BSUD.17579.4.p1.exon10;Parent=BSUD.17579.4.p1
contig_6821	transdecoder	CDS	639644	639764	.	-	2	ID=cds.BSUD.17579.4.p1;Parent=BSUD.17579.4.p1
contig_6821	transdecoder	exon	639383	639438	.	-	.	ID=BSUD.17579.4.p1.exon11;Parent=BSUD.17579.4.p1
contig_6821	transdecoder	CDS	639383	639438	.	-	1	ID=cds.BSUD.17579.4.p1;Parent=BSUD.17579.4.p1
contig_6821	transdecoder	exon	639102	639247	.	-	.	ID=BSUD.17579.4.p1.exon12;Parent=BSUD.17579.4.p1
contig_6821	transdecoder	CDS	639102	639247	.	-	2	ID=cds.BSUD.17579.4.p1;Parent=BSUD.17579.4.p1
contig_6821	transdecoder	exon	636546	636975	.	-	.	ID=BSUD.17579.4.p1.exon13;Parent=BSUD.17579.4.p1
contig_6821	transdecoder	CDS	636546	636975	.	-	0	ID=cds.BSUD.17579.4.p1;Parent=BSUD.17579.4.p1
contig_6821	transdecoder	exon	635305	636020	.	-	.	ID=BSUD.17579.4.p1.exon14;Parent=BSUD.17579.4.p1
contig_6821	transdecoder	CDS	635926	636020	.	-	2	ID=cds.BSUD.17579.4.p1;Parent=BSUD.17579.4.p1
contig_6821	transdecoder	three_prime_UTR	635305	635925	.	-	.	ID=BSUD.17579.4.p1.utr3p1;Parent=BSUD.17579.4.p1
contig_6821	transdecoder	mRNA	635318	652590	.	-	.	ID=BSUD.17579.5.p1;Parent=BSUD.17579;Interpro=IPR000719 (Protein kinase domain)---IPR008271 (Serine/threonine-protein kinase, active site)---IPR011009 (Protein kinase-like domain superfamily)---IPR017441 (Protein kinase, ATP binding site)
contig_6821	transdecoder	five_prime_UTR	652495	652590	.	-	.	ID=BSUD.17579.5.p1.utr5p1;Parent=BSUD.17579.5.p1
contig_6821	transdecoder	five_prime_UTR	650271	650376	.	-	.	ID=BSUD.17579.5.p1.utr5p2;Parent=BSUD.17579.5.p1
contig_6821	transdecoder	five_prime_UTR	649859	649993	.	-	.	ID=BSUD.17579.5.p1.utr5p3;Parent=BSUD.17579.5.p1
contig_6821	transdecoder	five_prime_UTR	649633	649760	.	-	.	ID=BSUD.17579.5.p1.utr5p4;Parent=BSUD.17579.5.p1
contig_6821	transdecoder	five_prime_UTR	646812	646867	.	-	.	ID=BSUD.17579.5.p1.utr5p5;Parent=BSUD.17579.5.p1
contig_6821	transdecoder	five_prime_UTR	646330	646362	.	-	.	ID=BSUD.17579.5.p1.utr5p6;Parent=BSUD.17579.5.p1
contig_6821	transdecoder	exon	652495	652590	.	-	.	ID=BSUD.17579.5.p1.exon1;Parent=BSUD.17579.5.p1
contig_6821	transdecoder	exon	650271	650376	.	-	.	ID=BSUD.17579.5.p1.exon2;Parent=BSUD.17579.5.p1
contig_6821	transdecoder	exon	649859	649993	.	-	.	ID=BSUD.17579.5.p1.exon3;Parent=BSUD.17579.5.p1
contig_6821	transdecoder	exon	649633	649760	.	-	.	ID=BSUD.17579.5.p1.exon4;Parent=BSUD.17579.5.p1
contig_6821	transdecoder	exon	646812	646867	.	-	.	ID=BSUD.17579.5.p1.exon5;Parent=BSUD.17579.5.p1
contig_6821	transdecoder	exon	646293	646362	.	-	.	ID=BSUD.17579.5.p1.exon6;Parent=BSUD.17579.5.p1
contig_6821	transdecoder	CDS	646293	646329	.	-	0	ID=cds.BSUD.17579.5.p1;Parent=BSUD.17579.5.p1
contig_6821	transdecoder	exon	645874	646070	.	-	.	ID=BSUD.17579.5.p1.exon7;Parent=BSUD.17579.5.p1
contig_6821	transdecoder	CDS	645874	646070	.	-	2	ID=cds.BSUD.17579.5.p1;Parent=BSUD.17579.5.p1
contig_6821	transdecoder	exon	644975	645070	.	-	.	ID=BSUD.17579.5.p1.exon8;Parent=BSUD.17579.5.p1
contig_6821	transdecoder	CDS	644975	645070	.	-	0	ID=cds.BSUD.17579.5.p1;Parent=BSUD.17579.5.p1
contig_6821	transdecoder	exon	640631	640763	.	-	.	ID=BSUD.17579.5.p1.exon9;Parent=BSUD.17579.5.p1
contig_6821	transdecoder	CDS	640631	640763	.	-	0	ID=cds.BSUD.17579.5.p1;Parent=BSUD.17579.5.p1
contig_6821	transdecoder	exon	639644	639764	.	-	.	ID=BSUD.17579.5.p1.exon10;Parent=BSUD.17579.5.p1
contig_6821	transdecoder	CDS	639644	639764	.	-	2	ID=cds.BSUD.17579.5.p1;Parent=BSUD.17579.5.p1
contig_6821	transdecoder	exon	639383	639438	.	-	.	ID=BSUD.17579.5.p1.exon11;Parent=BSUD.17579.5.p1
contig_6821	transdecoder	CDS	639383	639438	.	-	1	ID=cds.BSUD.17579.5.p1;Parent=BSUD.17579.5.p1
contig_6821	transdecoder	exon	639102	639247	.	-	.	ID=BSUD.17579.5.p1.exon12;Parent=BSUD.17579.5.p1
contig_6821	transdecoder	CDS	639102	639247	.	-	2	ID=cds.BSUD.17579.5.p1;Parent=BSUD.17579.5.p1
contig_6821	transdecoder	exon	637603	637626	.	-	.	ID=BSUD.17579.5.p1.exon13;Parent=BSUD.17579.5.p1
contig_6821	transdecoder	CDS	637603	637626	.	-	0	ID=cds.BSUD.17579.5.p1;Parent=BSUD.17579.5.p1
contig_6821	transdecoder	exon	636546	636975	.	-	.	ID=BSUD.17579.5.p1.exon14;Parent=BSUD.17579.5.p1
contig_6821	transdecoder	CDS	636546	636975	.	-	0	ID=cds.BSUD.17579.5.p1;Parent=BSUD.17579.5.p1
contig_6821	transdecoder	exon	635318	636020	.	-	.	ID=BSUD.17579.5.p1.exon15;Parent=BSUD.17579.5.p1
contig_6821	transdecoder	CDS	635926	636020	.	-	2	ID=cds.BSUD.17579.5.p1;Parent=BSUD.17579.5.p1
contig_6821	transdecoder	three_prime_UTR	635318	635925	.	-	.	ID=BSUD.17579.5.p1.utr3p1;Parent=BSUD.17579.5.p1
contig_6821	transdecoder	mRNA	635318	652571	.	-	.	ID=BSUD.17579.6.p1;Parent=BSUD.17579;Interpro=IPR000719 (Protein kinase domain)---IPR008271 (Serine/threonine-protein kinase, active site)---IPR011009 (Protein kinase-like domain superfamily)---IPR017441 (Protein kinase, ATP binding site)
contig_6821	transdecoder	five_prime_UTR	652495	652571	.	-	.	ID=BSUD.17579.6.p1.utr5p1;Parent=BSUD.17579.6.p1
contig_6821	transdecoder	five_prime_UTR	650293	650322	.	-	.	ID=BSUD.17579.6.p1.utr5p2;Parent=BSUD.17579.6.p1
contig_6821	transdecoder	exon	652495	652571	.	-	.	ID=BSUD.17579.6.p1.exon1;Parent=BSUD.17579.6.p1
contig_6821	transdecoder	exon	650271	650322	.	-	.	ID=BSUD.17579.6.p1.exon2;Parent=BSUD.17579.6.p1
contig_6821	transdecoder	CDS	650271	650292	.	-	0	ID=cds.BSUD.17579.6.p1;Parent=BSUD.17579.6.p1
contig_6821	transdecoder	exon	649859	649993	.	-	.	ID=BSUD.17579.6.p1.exon3;Parent=BSUD.17579.6.p1
contig_6821	transdecoder	CDS	649859	649993	.	-	2	ID=cds.BSUD.17579.6.p1;Parent=BSUD.17579.6.p1
contig_6821	transdecoder	exon	646812	646867	.	-	.	ID=BSUD.17579.6.p1.exon4;Parent=BSUD.17579.6.p1
contig_6821	transdecoder	CDS	646812	646867	.	-	2	ID=cds.BSUD.17579.6.p1;Parent=BSUD.17579.6.p1
contig_6821	transdecoder	exon	646293	646362	.	-	.	ID=BSUD.17579.6.p1.exon5;Parent=BSUD.17579.6.p1
contig_6821	transdecoder	CDS	646293	646362	.	-	0	ID=cds.BSUD.17579.6.p1;Parent=BSUD.17579.6.p1
contig_6821	transdecoder	exon	645874	646070	.	-	.	ID=BSUD.17579.6.p1.exon6;Parent=BSUD.17579.6.p1
contig_6821	transdecoder	CDS	645874	646070	.	-	2	ID=cds.BSUD.17579.6.p1;Parent=BSUD.17579.6.p1
contig_6821	transdecoder	exon	644975	645070	.	-	.	ID=BSUD.17579.6.p1.exon7;Parent=BSUD.17579.6.p1
contig_6821	transdecoder	CDS	644975	645070	.	-	0	ID=cds.BSUD.17579.6.p1;Parent=BSUD.17579.6.p1
contig_6821	transdecoder	exon	640631	640763	.	-	.	ID=BSUD.17579.6.p1.exon8;Parent=BSUD.17579.6.p1
contig_6821	transdecoder	CDS	640631	640763	.	-	0	ID=cds.BSUD.17579.6.p1;Parent=BSUD.17579.6.p1
contig_6821	transdecoder	exon	639644	639764	.	-	.	ID=BSUD.17579.6.p1.exon9;Parent=BSUD.17579.6.p1
contig_6821	transdecoder	CDS	639644	639764	.	-	2	ID=cds.BSUD.17579.6.p1;Parent=BSUD.17579.6.p1
contig_6821	transdecoder	exon	639383	639438	.	-	.	ID=BSUD.17579.6.p1.exon10;Parent=BSUD.17579.6.p1
contig_6821	transdecoder	CDS	639383	639438	.	-	1	ID=cds.BSUD.17579.6.p1;Parent=BSUD.17579.6.p1
contig_6821	transdecoder	exon	639102	639247	.	-	.	ID=BSUD.17579.6.p1.exon11;Parent=BSUD.17579.6.p1
contig_6821	transdecoder	CDS	639102	639247	.	-	2	ID=cds.BSUD.17579.6.p1;Parent=BSUD.17579.6.p1
contig_6821	transdecoder	exon	637603	637626	.	-	.	ID=BSUD.17579.6.p1.exon12;Parent=BSUD.17579.6.p1
contig_6821	transdecoder	CDS	637603	637626	.	-	0	ID=cds.BSUD.17579.6.p1;Parent=BSUD.17579.6.p1
contig_6821	transdecoder	exon	636546	636975	.	-	.	ID=BSUD.17579.6.p1.exon13;Parent=BSUD.17579.6.p1
contig_6821	transdecoder	CDS	636546	636975	.	-	0	ID=cds.BSUD.17579.6.p1;Parent=BSUD.17579.6.p1
contig_6821	transdecoder	exon	635318	636020	.	-	.	ID=BSUD.17579.6.p1.exon14;Parent=BSUD.17579.6.p1
contig_6821	transdecoder	CDS	635926	636020	.	-	2	ID=cds.BSUD.17579.6.p1;Parent=BSUD.17579.6.p1
contig_6821	transdecoder	three_prime_UTR	635318	635925	.	-	.	ID=BSUD.17579.6.p1.utr3p1;Parent=BSUD.17579.6.p1
contig_6821	transdecoder	gene	652665	687423	.	+	.	ID=BSUD.17580;Interpro=IPR001611 (Leucine-rich repeat)---IPR032675 (Leucine-rich repeat domain superfamily)
contig_6821	transdecoder	mRNA	652665	687423	.	+	.	ID=BSUD.17580.1.p1;Parent=BSUD.17580;Interpro=IPR001611 (Leucine-rich repeat)---IPR032675 (Leucine-rich repeat domain superfamily)
contig_6821	transdecoder	five_prime_UTR	652665	652825	.	+	.	ID=BSUD.17580.1.p1.utr5p1;Parent=BSUD.17580.1.p1
contig_6821	transdecoder	exon	652665	653360	.	+	.	ID=BSUD.17580.1.p1.exon1;Parent=BSUD.17580.1.p1
contig_6821	transdecoder	CDS	652826	653360	.	+	0	ID=cds.BSUD.17580.1.p1;Parent=BSUD.17580.1.p1
contig_6821	transdecoder	exon	656893	656990	.	+	.	ID=BSUD.17580.1.p1.exon2;Parent=BSUD.17580.1.p1
contig_6821	transdecoder	CDS	656893	656990	.	+	2	ID=cds.BSUD.17580.1.p1;Parent=BSUD.17580.1.p1
contig_6821	transdecoder	exon	657335	657380	.	+	.	ID=BSUD.17580.1.p1.exon3;Parent=BSUD.17580.1.p1
contig_6821	transdecoder	CDS	657335	657380	.	+	0	ID=cds.BSUD.17580.1.p1;Parent=BSUD.17580.1.p1
contig_6821	transdecoder	exon	669857	669957	.	+	.	ID=BSUD.17580.1.p1.exon4;Parent=BSUD.17580.1.p1
contig_6821	transdecoder	CDS	669857	669957	.	+	2	ID=cds.BSUD.17580.1.p1;Parent=BSUD.17580.1.p1
contig_6821	transdecoder	exon	672272	672391	.	+	.	ID=BSUD.17580.1.p1.exon5;Parent=BSUD.17580.1.p1
contig_6821	transdecoder	CDS	672272	672391	.	+	0	ID=cds.BSUD.17580.1.p1;Parent=BSUD.17580.1.p1
contig_6821	transdecoder	exon	672924	673074	.	+	.	ID=BSUD.17580.1.p1.exon6;Parent=BSUD.17580.1.p1
contig_6821	transdecoder	CDS	672924	673074	.	+	0	ID=cds.BSUD.17580.1.p1;Parent=BSUD.17580.1.p1
contig_6821	transdecoder	exon	673816	673961	.	+	.	ID=BSUD.17580.1.p1.exon7;Parent=BSUD.17580.1.p1
contig_6821	transdecoder	CDS	673816	673961	.	+	2	ID=cds.BSUD.17580.1.p1;Parent=BSUD.17580.1.p1
contig_6821	transdecoder	exon	674063	674188	.	+	.	ID=BSUD.17580.1.p1.exon8;Parent=BSUD.17580.1.p1
contig_6821	transdecoder	CDS	674063	674188	.	+	0	ID=cds.BSUD.17580.1.p1;Parent=BSUD.17580.1.p1
contig_6821	transdecoder	exon	674998	675139	.	+	.	ID=BSUD.17580.1.p1.exon9;Parent=BSUD.17580.1.p1
contig_6821	transdecoder	CDS	674998	675139	.	+	0	ID=cds.BSUD.17580.1.p1;Parent=BSUD.17580.1.p1
contig_6821	transdecoder	exon	675358	675524	.	+	.	ID=BSUD.17580.1.p1.exon10;Parent=BSUD.17580.1.p1
contig_6821	transdecoder	CDS	675358	675524	.	+	2	ID=cds.BSUD.17580.1.p1;Parent=BSUD.17580.1.p1
contig_6821	transdecoder	exon	676209	678192	.	+	.	ID=BSUD.17580.1.p1.exon11;Parent=BSUD.17580.1.p1
contig_6821	transdecoder	CDS	676209	678192	.	+	0	ID=cds.BSUD.17580.1.p1;Parent=BSUD.17580.1.p1
contig_6821	transdecoder	exon	681036	681119	.	+	.	ID=BSUD.17580.1.p1.exon12;Parent=BSUD.17580.1.p1
contig_6821	transdecoder	CDS	681036	681119	.	+	2	ID=cds.BSUD.17580.1.p1;Parent=BSUD.17580.1.p1
contig_6821	transdecoder	exon	683089	687423	.	+	.	ID=BSUD.17580.1.p1.exon13;Parent=BSUD.17580.1.p1
contig_6821	transdecoder	CDS	683089	683096	.	+	2	ID=cds.BSUD.17580.1.p1;Parent=BSUD.17580.1.p1
contig_6821	transdecoder	three_prime_UTR	683097	687423	.	+	.	ID=BSUD.17580.1.p1.utr3p1;Parent=BSUD.17580.1.p1
contig_6821	transdecoder	mRNA	679843	684409	.	+	.	ID=BSUD.17580.2.p1;Parent=BSUD.17580;Interpro=IPR001611 (Leucine-rich repeat)---IPR032675 (Leucine-rich repeat domain superfamily)
contig_6821	transdecoder	exon	679843	681119	.	+	.	ID=BSUD.17580.2.p1.exon1;Parent=BSUD.17580.2.p1
contig_6821	transdecoder	CDS	679845	680009	.	+	0	ID=cds.BSUD.17580.2.p1;Parent=BSUD.17580.2.p1
contig_6821	transdecoder	exon	683089	684409	.	+	.	ID=BSUD.17580.2.p1.exon2;Parent=BSUD.17580.2.p1
contig_6821	transdecoder	three_prime_UTR	680010	681119	.	+	.	ID=BSUD.17580.2.p1.utr3p1;Parent=BSUD.17580.2.p1
contig_6821	transdecoder	three_prime_UTR	683089	684409	.	+	.	ID=BSUD.17580.2.p1.utr3p2;Parent=BSUD.17580.2.p1
contig_6821	transdecoder	gene	688440	705648	.	-	.	ID=BSUD.17581;Interpro=IPR003819 (TauD/TfdA-like domain)---IPR010376 (Gamma-butyrobetaine hydroxylase-like, N-terminal)---IPR038492 (GBBH-like, N-terminal domain superfamily)---IPR042098 (Taurine dioxygenase TauD-like superfamily)
contig_6821	transdecoder	mRNA	688440	703863	.	-	.	ID=BSUD.17581.1.p1;Parent=BSUD.17581;Interpro=IPR003819 (TauD/TfdA-like domain)---IPR010376 (Gamma-butyrobetaine hydroxylase-like, N-terminal)---IPR038492 (GBBH-like, N-terminal domain superfamily)---IPR042098 (Taurine dioxygenase TauD-like superfamily)
contig_6821	transdecoder	five_prime_UTR	702886	703863	.	-	.	ID=BSUD.17581.1.p1.utr5p1;Parent=BSUD.17581.1.p1
contig_6821	transdecoder	five_prime_UTR	702763	702777	.	-	.	ID=BSUD.17581.1.p1.utr5p2;Parent=BSUD.17581.1.p1
contig_6821	transdecoder	exon	702886	703863	.	-	.	ID=BSUD.17581.1.p1.exon1;Parent=BSUD.17581.1.p1
contig_6821	transdecoder	exon	702660	702777	.	-	.	ID=BSUD.17581.1.p1.exon2;Parent=BSUD.17581.1.p1
contig_6821	transdecoder	CDS	702660	702762	.	-	0	ID=cds.BSUD.17581.1.p1;Parent=BSUD.17581.1.p1
contig_6821	transdecoder	exon	700777	700907	.	-	.	ID=BSUD.17581.1.p1.exon3;Parent=BSUD.17581.1.p1
contig_6821	transdecoder	CDS	700777	700907	.	-	2	ID=cds.BSUD.17581.1.p1;Parent=BSUD.17581.1.p1
contig_6821	transdecoder	exon	699786	699871	.	-	.	ID=BSUD.17581.1.p1.exon4;Parent=BSUD.17581.1.p1
contig_6821	transdecoder	CDS	699786	699871	.	-	0	ID=cds.BSUD.17581.1.p1;Parent=BSUD.17581.1.p1
contig_6821	transdecoder	exon	699302	699426	.	-	.	ID=BSUD.17581.1.p1.exon5;Parent=BSUD.17581.1.p1
contig_6821	transdecoder	CDS	699302	699426	.	-	1	ID=cds.BSUD.17581.1.p1;Parent=BSUD.17581.1.p1
contig_6821	transdecoder	exon	698971	699113	.	-	.	ID=BSUD.17581.1.p1.exon6;Parent=BSUD.17581.1.p1
contig_6821	transdecoder	CDS	698971	699113	.	-	2	ID=cds.BSUD.17581.1.p1;Parent=BSUD.17581.1.p1
contig_6821	transdecoder	exon	697969	698024	.	-	.	ID=BSUD.17581.1.p1.exon7;Parent=BSUD.17581.1.p1
contig_6821	transdecoder	CDS	697969	698024	.	-	0	ID=cds.BSUD.17581.1.p1;Parent=BSUD.17581.1.p1
contig_6821	transdecoder	exon	697707	697782	.	-	.	ID=BSUD.17581.1.p1.exon8;Parent=BSUD.17581.1.p1
contig_6821	transdecoder	CDS	697707	697782	.	-	1	ID=cds.BSUD.17581.1.p1;Parent=BSUD.17581.1.p1
contig_6821	transdecoder	exon	696746	696790	.	-	.	ID=BSUD.17581.1.p1.exon9;Parent=BSUD.17581.1.p1
contig_6821	transdecoder	CDS	696746	696790	.	-	0	ID=cds.BSUD.17581.1.p1;Parent=BSUD.17581.1.p1
contig_6821	transdecoder	exon	696499	696623	.	-	.	ID=BSUD.17581.1.p1.exon10;Parent=BSUD.17581.1.p1
contig_6821	transdecoder	CDS	696499	696623	.	-	0	ID=cds.BSUD.17581.1.p1;Parent=BSUD.17581.1.p1
contig_6821	transdecoder	exon	695596	695736	.	-	.	ID=BSUD.17581.1.p1.exon11;Parent=BSUD.17581.1.p1
contig_6821	transdecoder	CDS	695596	695736	.	-	1	ID=cds.BSUD.17581.1.p1;Parent=BSUD.17581.1.p1
contig_6821	transdecoder	exon	695074	695134	.	-	.	ID=BSUD.17581.1.p1.exon12;Parent=BSUD.17581.1.p1
contig_6821	transdecoder	CDS	695074	695134	.	-	1	ID=cds.BSUD.17581.1.p1;Parent=BSUD.17581.1.p1
contig_6821	transdecoder	exon	694849	694902	.	-	.	ID=BSUD.17581.1.p1.exon13;Parent=BSUD.17581.1.p1
contig_6821	transdecoder	CDS	694849	694902	.	-	0	ID=cds.BSUD.17581.1.p1;Parent=BSUD.17581.1.p1
contig_6821	transdecoder	exon	691978	692046	.	-	.	ID=BSUD.17581.1.p1.exon14;Parent=BSUD.17581.1.p1
contig_6821	transdecoder	CDS	691978	692046	.	-	0	ID=cds.BSUD.17581.1.p1;Parent=BSUD.17581.1.p1
contig_6821	transdecoder	exon	691711	691815	.	-	.	ID=BSUD.17581.1.p1.exon15;Parent=BSUD.17581.1.p1
contig_6821	transdecoder	CDS	691711	691815	.	-	0	ID=cds.BSUD.17581.1.p1;Parent=BSUD.17581.1.p1
contig_6821	transdecoder	exon	688440	688680	.	-	.	ID=BSUD.17581.1.p1.exon16;Parent=BSUD.17581.1.p1
contig_6821	transdecoder	CDS	688573	688680	.	-	0	ID=cds.BSUD.17581.1.p1;Parent=BSUD.17581.1.p1
contig_6821	transdecoder	three_prime_UTR	688440	688572	.	-	.	ID=BSUD.17581.1.p1.utr3p1;Parent=BSUD.17581.1.p1
contig_6821	transdecoder	mRNA	688442	705648	.	-	.	ID=BSUD.17581.2.p1;Parent=BSUD.17581;Interpro=IPR003819 (TauD/TfdA-like domain)---IPR010376 (Gamma-butyrobetaine hydroxylase-like, N-terminal)---IPR038492 (GBBH-like, N-terminal domain superfamily)---IPR042098 (Taurine dioxygenase TauD-like superfamily)
contig_6821	transdecoder	five_prime_UTR	704501	705648	.	-	.	ID=BSUD.17581.2.p1.utr5p1;Parent=BSUD.17581.2.p1
contig_6821	transdecoder	five_prime_UTR	702763	702777	.	-	.	ID=BSUD.17581.2.p1.utr5p2;Parent=BSUD.17581.2.p1
contig_6821	transdecoder	exon	704501	705648	.	-	.	ID=BSUD.17581.2.p1.exon1;Parent=BSUD.17581.2.p1
contig_6821	transdecoder	exon	702660	702777	.	-	.	ID=BSUD.17581.2.p1.exon2;Parent=BSUD.17581.2.p1
contig_6821	transdecoder	CDS	702660	702762	.	-	0	ID=cds.BSUD.17581.2.p1;Parent=BSUD.17581.2.p1
contig_6821	transdecoder	exon	700777	700907	.	-	.	ID=BSUD.17581.2.p1.exon3;Parent=BSUD.17581.2.p1
contig_6821	transdecoder	CDS	700777	700907	.	-	2	ID=cds.BSUD.17581.2.p1;Parent=BSUD.17581.2.p1
contig_6821	transdecoder	exon	699786	699871	.	-	.	ID=BSUD.17581.2.p1.exon4;Parent=BSUD.17581.2.p1
contig_6821	transdecoder	CDS	699786	699871	.	-	0	ID=cds.BSUD.17581.2.p1;Parent=BSUD.17581.2.p1
contig_6821	transdecoder	exon	699302	699426	.	-	.	ID=BSUD.17581.2.p1.exon5;Parent=BSUD.17581.2.p1
contig_6821	transdecoder	CDS	699302	699426	.	-	1	ID=cds.BSUD.17581.2.p1;Parent=BSUD.17581.2.p1
contig_6821	transdecoder	exon	698971	699113	.	-	.	ID=BSUD.17581.2.p1.exon6;Parent=BSUD.17581.2.p1
contig_6821	transdecoder	CDS	698971	699113	.	-	2	ID=cds.BSUD.17581.2.p1;Parent=BSUD.17581.2.p1
contig_6821	transdecoder	exon	697969	698024	.	-	.	ID=BSUD.17581.2.p1.exon7;Parent=BSUD.17581.2.p1
contig_6821	transdecoder	CDS	697969	698024	.	-	0	ID=cds.BSUD.17581.2.p1;Parent=BSUD.17581.2.p1
contig_6821	transdecoder	exon	697707	697782	.	-	.	ID=BSUD.17581.2.p1.exon8;Parent=BSUD.17581.2.p1
contig_6821	transdecoder	CDS	697707	697782	.	-	1	ID=cds.BSUD.17581.2.p1;Parent=BSUD.17581.2.p1
contig_6821	transdecoder	exon	696746	696790	.	-	.	ID=BSUD.17581.2.p1.exon9;Parent=BSUD.17581.2.p1
contig_6821	transdecoder	CDS	696746	696790	.	-	0	ID=cds.BSUD.17581.2.p1;Parent=BSUD.17581.2.p1
contig_6821	transdecoder	exon	696499	696623	.	-	.	ID=BSUD.17581.2.p1.exon10;Parent=BSUD.17581.2.p1
contig_6821	transdecoder	CDS	696499	696623	.	-	0	ID=cds.BSUD.17581.2.p1;Parent=BSUD.17581.2.p1
contig_6821	transdecoder	exon	695596	695736	.	-	.	ID=BSUD.17581.2.p1.exon11;Parent=BSUD.17581.2.p1
contig_6821	transdecoder	CDS	695596	695736	.	-	1	ID=cds.BSUD.17581.2.p1;Parent=BSUD.17581.2.p1
contig_6821	transdecoder	exon	695074	695134	.	-	.	ID=BSUD.17581.2.p1.exon12;Parent=BSUD.17581.2.p1
contig_6821	transdecoder	CDS	695074	695134	.	-	1	ID=cds.BSUD.17581.2.p1;Parent=BSUD.17581.2.p1
contig_6821	transdecoder	exon	694849	694902	.	-	.	ID=BSUD.17581.2.p1.exon13;Parent=BSUD.17581.2.p1
contig_6821	transdecoder	CDS	694849	694902	.	-	0	ID=cds.BSUD.17581.2.p1;Parent=BSUD.17581.2.p1
contig_6821	transdecoder	exon	691978	692046	.	-	.	ID=BSUD.17581.2.p1.exon14;Parent=BSUD.17581.2.p1
contig_6821	transdecoder	CDS	691978	692046	.	-	0	ID=cds.BSUD.17581.2.p1;Parent=BSUD.17581.2.p1
contig_6821	transdecoder	exon	691711	691815	.	-	.	ID=BSUD.17581.2.p1.exon15;Parent=BSUD.17581.2.p1
contig_6821	transdecoder	CDS	691711	691815	.	-	0	ID=cds.BSUD.17581.2.p1;Parent=BSUD.17581.2.p1
contig_6821	transdecoder	exon	688442	688680	.	-	.	ID=BSUD.17581.2.p1.exon16;Parent=BSUD.17581.2.p1
contig_6821	transdecoder	CDS	688573	688680	.	-	0	ID=cds.BSUD.17581.2.p1;Parent=BSUD.17581.2.p1
contig_6821	transdecoder	three_prime_UTR	688442	688572	.	-	.	ID=BSUD.17581.2.p1.utr3p1;Parent=BSUD.17581.2.p1
contig_6821	transdecoder	mRNA	688442	703818	.	-	.	ID=BSUD.17581.3.p1;Parent=BSUD.17581;Interpro=IPR003819 (TauD/TfdA-like domain)---IPR010376 (Gamma-butyrobetaine hydroxylase-like, N-terminal)---IPR038492 (GBBH-like, N-terminal domain superfamily)---IPR042098 (Taurine dioxygenase TauD-like superfamily)
contig_6821	transdecoder	five_prime_UTR	703502	703818	.	-	.	ID=BSUD.17581.3.p1.utr5p1;Parent=BSUD.17581.3.p1
contig_6821	transdecoder	five_prime_UTR	702886	702932	.	-	.	ID=BSUD.17581.3.p1.utr5p2;Parent=BSUD.17581.3.p1
contig_6821	transdecoder	five_prime_UTR	702763	702777	.	-	.	ID=BSUD.17581.3.p1.utr5p3;Parent=BSUD.17581.3.p1
contig_6821	transdecoder	exon	703502	703818	.	-	.	ID=BSUD.17581.3.p1.exon1;Parent=BSUD.17581.3.p1
contig_6821	transdecoder	exon	702886	702932	.	-	.	ID=BSUD.17581.3.p1.exon2;Parent=BSUD.17581.3.p1
contig_6821	transdecoder	exon	702660	702777	.	-	.	ID=BSUD.17581.3.p1.exon3;Parent=BSUD.17581.3.p1
contig_6821	transdecoder	CDS	702660	702762	.	-	0	ID=cds.BSUD.17581.3.p1;Parent=BSUD.17581.3.p1
contig_6821	transdecoder	exon	700777	700907	.	-	.	ID=BSUD.17581.3.p1.exon4;Parent=BSUD.17581.3.p1
contig_6821	transdecoder	CDS	700777	700907	.	-	2	ID=cds.BSUD.17581.3.p1;Parent=BSUD.17581.3.p1
contig_6821	transdecoder	exon	699786	699871	.	-	.	ID=BSUD.17581.3.p1.exon5;Parent=BSUD.17581.3.p1
contig_6821	transdecoder	CDS	699786	699871	.	-	0	ID=cds.BSUD.17581.3.p1;Parent=BSUD.17581.3.p1
contig_6821	transdecoder	exon	699302	699426	.	-	.	ID=BSUD.17581.3.p1.exon6;Parent=BSUD.17581.3.p1
contig_6821	transdecoder	CDS	699302	699426	.	-	1	ID=cds.BSUD.17581.3.p1;Parent=BSUD.17581.3.p1
contig_6821	transdecoder	exon	698971	699113	.	-	.	ID=BSUD.17581.3.p1.exon7;Parent=BSUD.17581.3.p1
contig_6821	transdecoder	CDS	698971	699113	.	-	2	ID=cds.BSUD.17581.3.p1;Parent=BSUD.17581.3.p1
contig_6821	transdecoder	exon	697969	698024	.	-	.	ID=BSUD.17581.3.p1.exon8;Parent=BSUD.17581.3.p1
contig_6821	transdecoder	CDS	697969	698024	.	-	0	ID=cds.BSUD.17581.3.p1;Parent=BSUD.17581.3.p1
contig_6821	transdecoder	exon	697707	697782	.	-	.	ID=BSUD.17581.3.p1.exon9;Parent=BSUD.17581.3.p1
contig_6821	transdecoder	CDS	697707	697782	.	-	1	ID=cds.BSUD.17581.3.p1;Parent=BSUD.17581.3.p1
contig_6821	transdecoder	exon	696746	696790	.	-	.	ID=BSUD.17581.3.p1.exon10;Parent=BSUD.17581.3.p1
contig_6821	transdecoder	CDS	696746	696790	.	-	0	ID=cds.BSUD.17581.3.p1;Parent=BSUD.17581.3.p1
contig_6821	transdecoder	exon	696499	696623	.	-	.	ID=BSUD.17581.3.p1.exon11;Parent=BSUD.17581.3.p1
contig_6821	transdecoder	CDS	696499	696623	.	-	0	ID=cds.BSUD.17581.3.p1;Parent=BSUD.17581.3.p1
contig_6821	transdecoder	exon	695596	695736	.	-	.	ID=BSUD.17581.3.p1.exon12;Parent=BSUD.17581.3.p1
contig_6821	transdecoder	CDS	695596	695736	.	-	1	ID=cds.BSUD.17581.3.p1;Parent=BSUD.17581.3.p1
contig_6821	transdecoder	exon	695074	695134	.	-	.	ID=BSUD.17581.3.p1.exon13;Parent=BSUD.17581.3.p1
contig_6821	transdecoder	CDS	695074	695134	.	-	1	ID=cds.BSUD.17581.3.p1;Parent=BSUD.17581.3.p1
contig_6821	transdecoder	exon	694849	694902	.	-	.	ID=BSUD.17581.3.p1.exon14;Parent=BSUD.17581.3.p1
contig_6821	transdecoder	CDS	694849	694902	.	-	0	ID=cds.BSUD.17581.3.p1;Parent=BSUD.17581.3.p1
contig_6821	transdecoder	exon	691978	692046	.	-	.	ID=BSUD.17581.3.p1.exon15;Parent=BSUD.17581.3.p1
contig_6821	transdecoder	CDS	691978	692046	.	-	0	ID=cds.BSUD.17581.3.p1;Parent=BSUD.17581.3.p1
contig_6821	transdecoder	exon	691711	691815	.	-	.	ID=BSUD.17581.3.p1.exon16;Parent=BSUD.17581.3.p1
contig_6821	transdecoder	CDS	691711	691815	.	-	0	ID=cds.BSUD.17581.3.p1;Parent=BSUD.17581.3.p1
contig_6821	transdecoder	exon	688442	688680	.	-	.	ID=BSUD.17581.3.p1.exon17;Parent=BSUD.17581.3.p1
contig_6821	transdecoder	CDS	688573	688680	.	-	0	ID=cds.BSUD.17581.3.p1;Parent=BSUD.17581.3.p1
contig_6821	transdecoder	three_prime_UTR	688442	688572	.	-	.	ID=BSUD.17581.3.p1.utr3p1;Parent=BSUD.17581.3.p1
contig_6821	transdecoder	mRNA	688445	703769	.	-	.	ID=BSUD.17581.4.p1;Parent=BSUD.17581;Interpro=IPR003819 (TauD/TfdA-like domain)---IPR010376 (Gamma-butyrobetaine hydroxylase-like, N-terminal)---IPR038492 (GBBH-like, N-terminal domain superfamily)---IPR042098 (Taurine dioxygenase TauD-like superfamily)
contig_6821	transdecoder	five_prime_UTR	703390	703769	.	-	.	ID=BSUD.17581.4.p1.utr5p1;Parent=BSUD.17581.4.p1
contig_6821	transdecoder	five_prime_UTR	702886	703173	.	-	.	ID=BSUD.17581.4.p1.utr5p2;Parent=BSUD.17581.4.p1
contig_6821	transdecoder	five_prime_UTR	702763	702777	.	-	.	ID=BSUD.17581.4.p1.utr5p3;Parent=BSUD.17581.4.p1
contig_6821	transdecoder	exon	703390	703769	.	-	.	ID=BSUD.17581.4.p1.exon1;Parent=BSUD.17581.4.p1
contig_6821	transdecoder	exon	702886	703173	.	-	.	ID=BSUD.17581.4.p1.exon2;Parent=BSUD.17581.4.p1
contig_6821	transdecoder	exon	702660	702777	.	-	.	ID=BSUD.17581.4.p1.exon3;Parent=BSUD.17581.4.p1
contig_6821	transdecoder	CDS	702660	702762	.	-	0	ID=cds.BSUD.17581.4.p1;Parent=BSUD.17581.4.p1
contig_6821	transdecoder	exon	700777	700907	.	-	.	ID=BSUD.17581.4.p1.exon4;Parent=BSUD.17581.4.p1
contig_6821	transdecoder	CDS	700777	700907	.	-	2	ID=cds.BSUD.17581.4.p1;Parent=BSUD.17581.4.p1
contig_6821	transdecoder	exon	699786	699871	.	-	.	ID=BSUD.17581.4.p1.exon5;Parent=BSUD.17581.4.p1
contig_6821	transdecoder	CDS	699786	699871	.	-	0	ID=cds.BSUD.17581.4.p1;Parent=BSUD.17581.4.p1
contig_6821	transdecoder	exon	699302	699426	.	-	.	ID=BSUD.17581.4.p1.exon6;Parent=BSUD.17581.4.p1
contig_6821	transdecoder	CDS	699302	699426	.	-	1	ID=cds.BSUD.17581.4.p1;Parent=BSUD.17581.4.p1
contig_6821	transdecoder	exon	698971	699113	.	-	.	ID=BSUD.17581.4.p1.exon7;Parent=BSUD.17581.4.p1
contig_6821	transdecoder	CDS	698971	699113	.	-	2	ID=cds.BSUD.17581.4.p1;Parent=BSUD.17581.4.p1
contig_6821	transdecoder	exon	697969	698024	.	-	.	ID=BSUD.17581.4.p1.exon8;Parent=BSUD.17581.4.p1
contig_6821	transdecoder	CDS	697969	698024	.	-	0	ID=cds.BSUD.17581.4.p1;Parent=BSUD.17581.4.p1
contig_6821	transdecoder	exon	697707	697782	.	-	.	ID=BSUD.17581.4.p1.exon9;Parent=BSUD.17581.4.p1
contig_6821	transdecoder	CDS	697707	697782	.	-	1	ID=cds.BSUD.17581.4.p1;Parent=BSUD.17581.4.p1
contig_6821	transdecoder	exon	696746	696790	.	-	.	ID=BSUD.17581.4.p1.exon10;Parent=BSUD.17581.4.p1
contig_6821	transdecoder	CDS	696746	696790	.	-	0	ID=cds.BSUD.17581.4.p1;Parent=BSUD.17581.4.p1
contig_6821	transdecoder	exon	696499	696623	.	-	.	ID=BSUD.17581.4.p1.exon11;Parent=BSUD.17581.4.p1
contig_6821	transdecoder	CDS	696499	696623	.	-	0	ID=cds.BSUD.17581.4.p1;Parent=BSUD.17581.4.p1
contig_6821	transdecoder	exon	695596	695736	.	-	.	ID=BSUD.17581.4.p1.exon12;Parent=BSUD.17581.4.p1
contig_6821	transdecoder	CDS	695596	695736	.	-	1	ID=cds.BSUD.17581.4.p1;Parent=BSUD.17581.4.p1
contig_6821	transdecoder	exon	695074	695134	.	-	.	ID=BSUD.17581.4.p1.exon13;Parent=BSUD.17581.4.p1
contig_6821	transdecoder	CDS	695074	695134	.	-	1	ID=cds.BSUD.17581.4.p1;Parent=BSUD.17581.4.p1
contig_6821	transdecoder	exon	694849	694902	.	-	.	ID=BSUD.17581.4.p1.exon14;Parent=BSUD.17581.4.p1
contig_6821	transdecoder	CDS	694849	694902	.	-	0	ID=cds.BSUD.17581.4.p1;Parent=BSUD.17581.4.p1
contig_6821	transdecoder	exon	691978	692046	.	-	.	ID=BSUD.17581.4.p1.exon15;Parent=BSUD.17581.4.p1
contig_6821	transdecoder	CDS	691978	692046	.	-	0	ID=cds.BSUD.17581.4.p1;Parent=BSUD.17581.4.p1
contig_6821	transdecoder	exon	688445	691815	.	-	.	ID=BSUD.17581.4.p1.exon16;Parent=BSUD.17581.4.p1
contig_6821	transdecoder	CDS	691639	691815	.	-	0	ID=cds.BSUD.17581.4.p1;Parent=BSUD.17581.4.p1
contig_6821	transdecoder	three_prime_UTR	688445	691638	.	-	.	ID=BSUD.17581.4.p1.utr3p1;Parent=BSUD.17581.4.p1
contig_6821	transdecoder	gene	711246	739619	.	+	.	ID=BSUD.17582;Interpro=IPR024511 (WD repeat-containing and planar cell polarity effector protein Fritz)---IPR036322 (WD40-repeat-containing domain superfamily)
contig_6821	transdecoder	mRNA	711246	739619	.	+	.	ID=BSUD.17582.1.p1;Parent=BSUD.17582;Interpro=IPR024511 (WD repeat-containing and planar cell polarity effector protein Fritz)---IPR036322 (WD40-repeat-containing domain superfamily)
contig_6821	transdecoder	five_prime_UTR	711246	711376	.	+	.	ID=BSUD.17582.1.p1.utr5p1;Parent=BSUD.17582.1.p1
contig_6821	transdecoder	five_prime_UTR	721261	721305	.	+	.	ID=BSUD.17582.1.p1.utr5p2;Parent=BSUD.17582.1.p1
contig_6821	transdecoder	five_prime_UTR	721842	721892	.	+	.	ID=BSUD.17582.1.p1.utr5p3;Parent=BSUD.17582.1.p1
contig_6821	transdecoder	five_prime_UTR	722143	722195	.	+	.	ID=BSUD.17582.1.p1.utr5p4;Parent=BSUD.17582.1.p1
contig_6821	transdecoder	exon	711246	711376	.	+	.	ID=BSUD.17582.1.p1.exon1;Parent=BSUD.17582.1.p1
contig_6821	transdecoder	exon	721261	721305	.	+	.	ID=BSUD.17582.1.p1.exon2;Parent=BSUD.17582.1.p1
contig_6821	transdecoder	exon	721842	721892	.	+	.	ID=BSUD.17582.1.p1.exon3;Parent=BSUD.17582.1.p1
contig_6821	transdecoder	exon	722143	722213	.	+	.	ID=BSUD.17582.1.p1.exon4;Parent=BSUD.17582.1.p1
contig_6821	transdecoder	CDS	722196	722213	.	+	0	ID=cds.BSUD.17582.1.p1;Parent=BSUD.17582.1.p1
contig_6821	transdecoder	exon	722363	722422	.	+	.	ID=BSUD.17582.1.p1.exon5;Parent=BSUD.17582.1.p1
contig_6821	transdecoder	CDS	722363	722422	.	+	0	ID=cds.BSUD.17582.1.p1;Parent=BSUD.17582.1.p1
contig_6821	transdecoder	exon	722718	722838	.	+	.	ID=BSUD.17582.1.p1.exon6;Parent=BSUD.17582.1.p1
contig_6821	transdecoder	CDS	722718	722838	.	+	0	ID=cds.BSUD.17582.1.p1;Parent=BSUD.17582.1.p1
contig_6821	transdecoder	exon	723116	723249	.	+	.	ID=BSUD.17582.1.p1.exon7;Parent=BSUD.17582.1.p1
contig_6821	transdecoder	CDS	723116	723249	.	+	2	ID=cds.BSUD.17582.1.p1;Parent=BSUD.17582.1.p1
contig_6821	transdecoder	exon	723439	723516	.	+	.	ID=BSUD.17582.1.p1.exon8;Parent=BSUD.17582.1.p1
contig_6821	transdecoder	CDS	723439	723516	.	+	0	ID=cds.BSUD.17582.1.p1;Parent=BSUD.17582.1.p1
contig_6821	transdecoder	exon	724558	724658	.	+	.	ID=BSUD.17582.1.p1.exon9;Parent=BSUD.17582.1.p1
contig_6821	transdecoder	CDS	724558	724658	.	+	0	ID=cds.BSUD.17582.1.p1;Parent=BSUD.17582.1.p1
contig_6821	transdecoder	exon	724756	724818	.	+	.	ID=BSUD.17582.1.p1.exon10;Parent=BSUD.17582.1.p1
contig_6821	transdecoder	CDS	724756	724818	.	+	1	ID=cds.BSUD.17582.1.p1;Parent=BSUD.17582.1.p1
contig_6821	transdecoder	exon	725463	725562	.	+	.	ID=BSUD.17582.1.p1.exon11;Parent=BSUD.17582.1.p1
contig_6821	transdecoder	CDS	725463	725562	.	+	1	ID=cds.BSUD.17582.1.p1;Parent=BSUD.17582.1.p1
contig_6821	transdecoder	exon	725813	725849	.	+	.	ID=BSUD.17582.1.p1.exon12;Parent=BSUD.17582.1.p1
contig_6821	transdecoder	CDS	725813	725849	.	+	0	ID=cds.BSUD.17582.1.p1;Parent=BSUD.17582.1.p1
contig_6821	transdecoder	exon	726015	726085	.	+	.	ID=BSUD.17582.1.p1.exon13;Parent=BSUD.17582.1.p1
contig_6821	transdecoder	CDS	726015	726085	.	+	2	ID=cds.BSUD.17582.1.p1;Parent=BSUD.17582.1.p1
contig_6821	transdecoder	exon	726186	726236	.	+	.	ID=BSUD.17582.1.p1.exon14;Parent=BSUD.17582.1.p1
contig_6821	transdecoder	CDS	726186	726236	.	+	0	ID=cds.BSUD.17582.1.p1;Parent=BSUD.17582.1.p1
contig_6821	transdecoder	exon	726478	726549	.	+	.	ID=BSUD.17582.1.p1.exon15;Parent=BSUD.17582.1.p1
contig_6821	transdecoder	CDS	726478	726549	.	+	0	ID=cds.BSUD.17582.1.p1;Parent=BSUD.17582.1.p1
contig_6821	transdecoder	exon	729942	730033	.	+	.	ID=BSUD.17582.1.p1.exon16;Parent=BSUD.17582.1.p1
contig_6821	transdecoder	CDS	729942	730033	.	+	0	ID=cds.BSUD.17582.1.p1;Parent=BSUD.17582.1.p1
contig_6821	transdecoder	exon	730142	730243	.	+	.	ID=BSUD.17582.1.p1.exon17;Parent=BSUD.17582.1.p1
contig_6821	transdecoder	CDS	730142	730243	.	+	1	ID=cds.BSUD.17582.1.p1;Parent=BSUD.17582.1.p1
contig_6821	transdecoder	exon	731693	731798	.	+	.	ID=BSUD.17582.1.p1.exon18;Parent=BSUD.17582.1.p1
contig_6821	transdecoder	CDS	731693	731798	.	+	1	ID=cds.BSUD.17582.1.p1;Parent=BSUD.17582.1.p1
contig_6821	transdecoder	exon	731936	732050	.	+	.	ID=BSUD.17582.1.p1.exon19;Parent=BSUD.17582.1.p1
contig_6821	transdecoder	CDS	731936	732050	.	+	0	ID=cds.BSUD.17582.1.p1;Parent=BSUD.17582.1.p1
contig_6821	transdecoder	exon	732422	732545	.	+	.	ID=BSUD.17582.1.p1.exon20;Parent=BSUD.17582.1.p1
contig_6821	transdecoder	CDS	732422	732545	.	+	2	ID=cds.BSUD.17582.1.p1;Parent=BSUD.17582.1.p1
contig_6821	transdecoder	exon	733008	733071	.	+	.	ID=BSUD.17582.1.p1.exon21;Parent=BSUD.17582.1.p1
contig_6821	transdecoder	CDS	733008	733071	.	+	1	ID=cds.BSUD.17582.1.p1;Parent=BSUD.17582.1.p1
contig_6821	transdecoder	exon	733174	733264	.	+	.	ID=BSUD.17582.1.p1.exon22;Parent=BSUD.17582.1.p1
contig_6821	transdecoder	CDS	733174	733264	.	+	0	ID=cds.BSUD.17582.1.p1;Parent=BSUD.17582.1.p1
contig_6821	transdecoder	exon	733380	733489	.	+	.	ID=BSUD.17582.1.p1.exon23;Parent=BSUD.17582.1.p1
contig_6821	transdecoder	CDS	733380	733489	.	+	2	ID=cds.BSUD.17582.1.p1;Parent=BSUD.17582.1.p1
contig_6821	transdecoder	exon	734720	734799	.	+	.	ID=BSUD.17582.1.p1.exon24;Parent=BSUD.17582.1.p1
contig_6821	transdecoder	CDS	734720	734799	.	+	0	ID=cds.BSUD.17582.1.p1;Parent=BSUD.17582.1.p1
contig_6821	transdecoder	exon	735021	735118	.	+	.	ID=BSUD.17582.1.p1.exon25;Parent=BSUD.17582.1.p1
contig_6821	transdecoder	CDS	735021	735118	.	+	1	ID=cds.BSUD.17582.1.p1;Parent=BSUD.17582.1.p1
contig_6821	transdecoder	exon	738966	739619	.	+	.	ID=BSUD.17582.1.p1.exon26;Parent=BSUD.17582.1.p1
contig_6821	transdecoder	CDS	738966	739048	.	+	2	ID=cds.BSUD.17582.1.p1;Parent=BSUD.17582.1.p1
contig_6821	transdecoder	three_prime_UTR	739049	739619	.	+	.	ID=BSUD.17582.1.p1.utr3p1;Parent=BSUD.17582.1.p1
contig_6821	transdecoder	mRNA	715909	739619	.	+	.	ID=BSUD.17582.2.p1;Parent=BSUD.17582;Interpro=IPR024511 (WD repeat-containing and planar cell polarity effector protein Fritz)---IPR036322 (WD40-repeat-containing domain superfamily)
contig_6821	transdecoder	five_prime_UTR	715909	716107	.	+	.	ID=BSUD.17582.2.p1.utr5p1;Parent=BSUD.17582.2.p1
contig_6821	transdecoder	exon	715909	716168	.	+	.	ID=BSUD.17582.2.p1.exon1;Parent=BSUD.17582.2.p1
contig_6821	transdecoder	CDS	716108	716168	.	+	0	ID=cds.BSUD.17582.2.p1;Parent=BSUD.17582.2.p1
contig_6821	transdecoder	exon	721261	721305	.	+	.	ID=BSUD.17582.2.p1.exon2;Parent=BSUD.17582.2.p1
contig_6821	transdecoder	CDS	721261	721305	.	+	2	ID=cds.BSUD.17582.2.p1;Parent=BSUD.17582.2.p1
contig_6821	transdecoder	exon	721842	721892	.	+	.	ID=BSUD.17582.2.p1.exon3;Parent=BSUD.17582.2.p1
contig_6821	transdecoder	CDS	721842	721892	.	+	2	ID=cds.BSUD.17582.2.p1;Parent=BSUD.17582.2.p1
contig_6821	transdecoder	exon	722143	722213	.	+	.	ID=BSUD.17582.2.p1.exon4;Parent=BSUD.17582.2.p1
contig_6821	transdecoder	CDS	722143	722213	.	+	2	ID=cds.BSUD.17582.2.p1;Parent=BSUD.17582.2.p1
contig_6821	transdecoder	exon	722363	722422	.	+	.	ID=BSUD.17582.2.p1.exon5;Parent=BSUD.17582.2.p1
contig_6821	transdecoder	CDS	722363	722422	.	+	0	ID=cds.BSUD.17582.2.p1;Parent=BSUD.17582.2.p1
contig_6821	transdecoder	exon	722718	722838	.	+	.	ID=BSUD.17582.2.p1.exon6;Parent=BSUD.17582.2.p1
contig_6821	transdecoder	CDS	722718	722838	.	+	0	ID=cds.BSUD.17582.2.p1;Parent=BSUD.17582.2.p1
contig_6821	transdecoder	exon	723116	723249	.	+	.	ID=BSUD.17582.2.p1.exon7;Parent=BSUD.17582.2.p1
contig_6821	transdecoder	CDS	723116	723249	.	+	2	ID=cds.BSUD.17582.2.p1;Parent=BSUD.17582.2.p1
contig_6821	transdecoder	exon	723439	723516	.	+	.	ID=BSUD.17582.2.p1.exon8;Parent=BSUD.17582.2.p1
contig_6821	transdecoder	CDS	723439	723516	.	+	0	ID=cds.BSUD.17582.2.p1;Parent=BSUD.17582.2.p1
contig_6821	transdecoder	exon	724558	724658	.	+	.	ID=BSUD.17582.2.p1.exon9;Parent=BSUD.17582.2.p1
contig_6821	transdecoder	CDS	724558	724658	.	+	0	ID=cds.BSUD.17582.2.p1;Parent=BSUD.17582.2.p1
contig_6821	transdecoder	exon	724756	724818	.	+	.	ID=BSUD.17582.2.p1.exon10;Parent=BSUD.17582.2.p1
contig_6821	transdecoder	CDS	724756	724818	.	+	1	ID=cds.BSUD.17582.2.p1;Parent=BSUD.17582.2.p1
contig_6821	transdecoder	exon	725463	725562	.	+	.	ID=BSUD.17582.2.p1.exon11;Parent=BSUD.17582.2.p1
contig_6821	transdecoder	CDS	725463	725562	.	+	1	ID=cds.BSUD.17582.2.p1;Parent=BSUD.17582.2.p1
contig_6821	transdecoder	exon	725813	725849	.	+	.	ID=BSUD.17582.2.p1.exon12;Parent=BSUD.17582.2.p1
contig_6821	transdecoder	CDS	725813	725849	.	+	0	ID=cds.BSUD.17582.2.p1;Parent=BSUD.17582.2.p1
contig_6821	transdecoder	exon	726015	726085	.	+	.	ID=BSUD.17582.2.p1.exon13;Parent=BSUD.17582.2.p1
contig_6821	transdecoder	CDS	726015	726085	.	+	2	ID=cds.BSUD.17582.2.p1;Parent=BSUD.17582.2.p1
contig_6821	transdecoder	exon	726186	726236	.	+	.	ID=BSUD.17582.2.p1.exon14;Parent=BSUD.17582.2.p1
contig_6821	transdecoder	CDS	726186	726236	.	+	0	ID=cds.BSUD.17582.2.p1;Parent=BSUD.17582.2.p1
contig_6821	transdecoder	exon	726478	726549	.	+	.	ID=BSUD.17582.2.p1.exon15;Parent=BSUD.17582.2.p1
contig_6821	transdecoder	CDS	726478	726549	.	+	0	ID=cds.BSUD.17582.2.p1;Parent=BSUD.17582.2.p1
contig_6821	transdecoder	exon	729942	730033	.	+	.	ID=BSUD.17582.2.p1.exon16;Parent=BSUD.17582.2.p1
contig_6821	transdecoder	CDS	729942	730033	.	+	0	ID=cds.BSUD.17582.2.p1;Parent=BSUD.17582.2.p1
contig_6821	transdecoder	exon	730142	730243	.	+	.	ID=BSUD.17582.2.p1.exon17;Parent=BSUD.17582.2.p1
contig_6821	transdecoder	CDS	730142	730243	.	+	1	ID=cds.BSUD.17582.2.p1;Parent=BSUD.17582.2.p1
contig_6821	transdecoder	exon	731693	731798	.	+	.	ID=BSUD.17582.2.p1.exon18;Parent=BSUD.17582.2.p1
contig_6821	transdecoder	CDS	731693	731798	.	+	1	ID=cds.BSUD.17582.2.p1;Parent=BSUD.17582.2.p1
contig_6821	transdecoder	exon	731936	732050	.	+	.	ID=BSUD.17582.2.p1.exon19;Parent=BSUD.17582.2.p1
contig_6821	transdecoder	CDS	731936	732050	.	+	0	ID=cds.BSUD.17582.2.p1;Parent=BSUD.17582.2.p1
contig_6821	transdecoder	exon	732422	732545	.	+	.	ID=BSUD.17582.2.p1.exon20;Parent=BSUD.17582.2.p1
contig_6821	transdecoder	CDS	732422	732545	.	+	2	ID=cds.BSUD.17582.2.p1;Parent=BSUD.17582.2.p1
contig_6821	transdecoder	exon	733008	733071	.	+	.	ID=BSUD.17582.2.p1.exon21;Parent=BSUD.17582.2.p1
contig_6821	transdecoder	CDS	733008	733071	.	+	1	ID=cds.BSUD.17582.2.p1;Parent=BSUD.17582.2.p1
contig_6821	transdecoder	exon	733174	733264	.	+	.	ID=BSUD.17582.2.p1.exon22;Parent=BSUD.17582.2.p1
contig_6821	transdecoder	CDS	733174	733264	.	+	0	ID=cds.BSUD.17582.2.p1;Parent=BSUD.17582.2.p1
contig_6821	transdecoder	exon	733380	733489	.	+	.	ID=BSUD.17582.2.p1.exon23;Parent=BSUD.17582.2.p1
contig_6821	transdecoder	CDS	733380	733489	.	+	2	ID=cds.BSUD.17582.2.p1;Parent=BSUD.17582.2.p1
contig_6821	transdecoder	exon	734720	734799	.	+	.	ID=BSUD.17582.2.p1.exon24;Parent=BSUD.17582.2.p1
contig_6821	transdecoder	CDS	734720	734799	.	+	0	ID=cds.BSUD.17582.2.p1;Parent=BSUD.17582.2.p1
contig_6821	transdecoder	exon	735021	735118	.	+	.	ID=BSUD.17582.2.p1.exon25;Parent=BSUD.17582.2.p1
contig_6821	transdecoder	CDS	735021	735118	.	+	1	ID=cds.BSUD.17582.2.p1;Parent=BSUD.17582.2.p1
contig_6821	transdecoder	exon	738966	739619	.	+	.	ID=BSUD.17582.2.p1.exon26;Parent=BSUD.17582.2.p1
contig_6821	transdecoder	CDS	738966	739048	.	+	2	ID=cds.BSUD.17582.2.p1;Parent=BSUD.17582.2.p1
contig_6821	transdecoder	three_prime_UTR	739049	739619	.	+	.	ID=BSUD.17582.2.p1.utr3p1;Parent=BSUD.17582.2.p1
contig_6821	transdecoder	gene	712377	716153	.	-	.	ID=BSUD.17583;Interpro=IPR012340 (Nucleic acid-binding, OB-fold)---IPR019495 (Exosome complex component CSL4, C-terminal)---IPR025721 (Exosome complex component, N-terminal domain)---IPR039771 (Exosome complex component Csl4)
contig_6821	transdecoder	mRNA	712377	716153	.	-	.	ID=BSUD.17583.1.p1;Parent=BSUD.17583;Interpro=IPR012340 (Nucleic acid-binding, OB-fold)---IPR019495 (Exosome complex component CSL4, C-terminal)---IPR025721 (Exosome complex component, N-terminal domain)---IPR039771 (Exosome complex component Csl4)
contig_6821	transdecoder	five_prime_UTR	715588	716153	.	-	.	ID=BSUD.17583.1.p1.utr5p1;Parent=BSUD.17583.1.p1
contig_6821	transdecoder	exon	712377	716153	.	-	.	ID=BSUD.17583.1.p1.exon1;Parent=BSUD.17583.1.p1
contig_6821	transdecoder	CDS	714985	715587	.	-	0	ID=cds.BSUD.17583.1.p1;Parent=BSUD.17583.1.p1
contig_6821	transdecoder	three_prime_UTR	712377	714984	.	-	.	ID=BSUD.17583.1.p1.utr3p1;Parent=BSUD.17583.1.p1
contig_6821	transdecoder	gene	739586	752034	.	-	.	ID=BSUD.17584;Interpro=IPR027486 (Ribosomal protein S10 domain)---IPR027487 (Mitochondrial ribosomal protein L48)---IPR036838 (Ribosomal protein S10 domain superfamily)
contig_6821	transdecoder	mRNA	739586	752034	.	-	.	ID=BSUD.17584.1.p1;Parent=BSUD.17584;Interpro=IPR027486 (Ribosomal protein S10 domain)---IPR027487 (Mitochondrial ribosomal protein L48)---IPR036838 (Ribosomal protein S10 domain superfamily)
contig_6821	transdecoder	five_prime_UTR	751883	752034	.	-	.	ID=BSUD.17584.1.p1.utr5p1;Parent=BSUD.17584.1.p1
contig_6821	transdecoder	five_prime_UTR	746668	746676	.	-	.	ID=BSUD.17584.1.p1.utr5p2;Parent=BSUD.17584.1.p1
contig_6821	transdecoder	exon	751883	752034	.	-	.	ID=BSUD.17584.1.p1.exon1;Parent=BSUD.17584.1.p1
contig_6821	transdecoder	exon	746594	746676	.	-	.	ID=BSUD.17584.1.p1.exon2;Parent=BSUD.17584.1.p1
contig_6821	transdecoder	CDS	746594	746667	.	-	0	ID=cds.BSUD.17584.1.p1;Parent=BSUD.17584.1.p1
contig_6821	transdecoder	exon	744504	744555	.	-	.	ID=BSUD.17584.1.p1.exon3;Parent=BSUD.17584.1.p1
contig_6821	transdecoder	CDS	744504	744555	.	-	1	ID=cds.BSUD.17584.1.p1;Parent=BSUD.17584.1.p1
contig_6821	transdecoder	exon	741527	741660	.	-	.	ID=BSUD.17584.1.p1.exon4;Parent=BSUD.17584.1.p1
contig_6821	transdecoder	CDS	741527	741660	.	-	0	ID=cds.BSUD.17584.1.p1;Parent=BSUD.17584.1.p1
contig_6821	transdecoder	exon	741263	741365	.	-	.	ID=BSUD.17584.1.p1.exon5;Parent=BSUD.17584.1.p1
contig_6821	transdecoder	CDS	741263	741365	.	-	1	ID=cds.BSUD.17584.1.p1;Parent=BSUD.17584.1.p1
contig_6821	transdecoder	exon	739840	739929	.	-	.	ID=BSUD.17584.1.p1.exon6;Parent=BSUD.17584.1.p1
contig_6821	transdecoder	CDS	739840	739929	.	-	0	ID=cds.BSUD.17584.1.p1;Parent=BSUD.17584.1.p1
contig_6821	transdecoder	exon	739586	739740	.	-	.	ID=BSUD.17584.1.p1.exon7;Parent=BSUD.17584.1.p1
contig_6821	transdecoder	CDS	739636	739740	.	-	0	ID=cds.BSUD.17584.1.p1;Parent=BSUD.17584.1.p1
contig_6821	transdecoder	three_prime_UTR	739586	739635	.	-	.	ID=BSUD.17584.1.p1.utr3p1;Parent=BSUD.17584.1.p1
contig_6821	transdecoder	mRNA	739645	752025	.	-	.	ID=BSUD.17584.2.p1;Parent=BSUD.17584;Interpro=IPR027486 (Ribosomal protein S10 domain)---IPR027487 (Mitochondrial ribosomal protein L48)---IPR036838 (Ribosomal protein S10 domain superfamily)
contig_6821	transdecoder	five_prime_UTR	751879	752025	.	-	.	ID=BSUD.17584.2.p1.utr5p1;Parent=BSUD.17584.2.p1
contig_6821	transdecoder	five_prime_UTR	746668	746676	.	-	.	ID=BSUD.17584.2.p1.utr5p2;Parent=BSUD.17584.2.p1
contig_6821	transdecoder	exon	751879	752025	.	-	.	ID=BSUD.17584.2.p1.exon1;Parent=BSUD.17584.2.p1
contig_6821	transdecoder	exon	746594	746676	.	-	.	ID=BSUD.17584.2.p1.exon2;Parent=BSUD.17584.2.p1
contig_6821	transdecoder	CDS	746594	746667	.	-	0	ID=cds.BSUD.17584.2.p1;Parent=BSUD.17584.2.p1
contig_6821	transdecoder	exon	744504	744555	.	-	.	ID=BSUD.17584.2.p1.exon3;Parent=BSUD.17584.2.p1
contig_6821	transdecoder	CDS	744504	744555	.	-	1	ID=cds.BSUD.17584.2.p1;Parent=BSUD.17584.2.p1
contig_6821	transdecoder	exon	741527	741660	.	-	.	ID=BSUD.17584.2.p1.exon4;Parent=BSUD.17584.2.p1
contig_6821	transdecoder	CDS	741527	741660	.	-	0	ID=cds.BSUD.17584.2.p1;Parent=BSUD.17584.2.p1
contig_6821	transdecoder	exon	741263	741365	.	-	.	ID=BSUD.17584.2.p1.exon5;Parent=BSUD.17584.2.p1
contig_6821	transdecoder	CDS	741263	741365	.	-	1	ID=cds.BSUD.17584.2.p1;Parent=BSUD.17584.2.p1
contig_6821	transdecoder	exon	739840	739929	.	-	.	ID=BSUD.17584.2.p1.exon6;Parent=BSUD.17584.2.p1
contig_6821	transdecoder	CDS	739840	739929	.	-	0	ID=cds.BSUD.17584.2.p1;Parent=BSUD.17584.2.p1
contig_6821	transdecoder	exon	739645	739740	.	-	.	ID=BSUD.17584.2.p1.exon7;Parent=BSUD.17584.2.p1
contig_6821	transdecoder	CDS	739645	739740	.	-	0	ID=cds.BSUD.17584.2.p1;Parent=BSUD.17584.2.p1
contig_6821	tRNAscan-SE	pseudogene_tRNA	746859	746938	21.1	-	.	ID=contig_6821.trna24;Name=contig_6821.tRNA24-ArgTCT;isotype=Arg;anticodon=TCT;gene_biotype=pseudogene
contig_6821	tRNAscan-SE	exon	746859	746938	.	-	.	ID=contig_6821.trna24.exon1;Parent=contig_6821.trna24
contig_6821	transdecoder	gene	752089	771343	.	+	.	ID=BSUD.17585;Interpro=IPR011687 (Ribosome biogenesis protein Nop53/GLTSCR2)
contig_6821	transdecoder	mRNA	752089	771343	.	+	.	ID=BSUD.17585.1.p1;Parent=BSUD.17585;Interpro=IPR011687 (Ribosome biogenesis protein Nop53/GLTSCR2)
contig_6821	transdecoder	five_prime_UTR	752089	752098	.	+	.	ID=BSUD.17585.1.p1.utr5p1;Parent=BSUD.17585.1.p1
contig_6821	transdecoder	exon	752089	752235	.	+	.	ID=BSUD.17585.1.p1.exon1;Parent=BSUD.17585.1.p1
contig_6821	transdecoder	CDS	752099	752235	.	+	0	ID=cds.BSUD.17585.1.p1;Parent=BSUD.17585.1.p1
contig_6821	transdecoder	exon	755297	755373	.	+	.	ID=BSUD.17585.1.p1.exon2;Parent=BSUD.17585.1.p1
contig_6821	transdecoder	CDS	755297	755373	.	+	1	ID=cds.BSUD.17585.1.p1;Parent=BSUD.17585.1.p1
contig_6821	transdecoder	exon	755748	755835	.	+	.	ID=BSUD.17585.1.p1.exon3;Parent=BSUD.17585.1.p1
contig_6821	transdecoder	CDS	755748	755835	.	+	2	ID=cds.BSUD.17585.1.p1;Parent=BSUD.17585.1.p1
contig_6821	transdecoder	exon	755960	756111	.	+	.	ID=BSUD.17585.1.p1.exon4;Parent=BSUD.17585.1.p1
contig_6821	transdecoder	CDS	755960	756111	.	+	1	ID=cds.BSUD.17585.1.p1;Parent=BSUD.17585.1.p1
contig_6821	transdecoder	exon	759361	759395	.	+	.	ID=BSUD.17585.1.p1.exon5;Parent=BSUD.17585.1.p1
contig_6821	transdecoder	CDS	759361	759395	.	+	2	ID=cds.BSUD.17585.1.p1;Parent=BSUD.17585.1.p1
contig_6821	transdecoder	exon	762266	762361	.	+	.	ID=BSUD.17585.1.p1.exon6;Parent=BSUD.17585.1.p1
contig_6821	transdecoder	CDS	762266	762361	.	+	0	ID=cds.BSUD.17585.1.p1;Parent=BSUD.17585.1.p1
contig_6821	transdecoder	exon	763950	764051	.	+	.	ID=BSUD.17585.1.p1.exon7;Parent=BSUD.17585.1.p1
contig_6821	transdecoder	CDS	763950	764051	.	+	0	ID=cds.BSUD.17585.1.p1;Parent=BSUD.17585.1.p1
contig_6821	transdecoder	exon	764235	764396	.	+	.	ID=BSUD.17585.1.p1.exon8;Parent=BSUD.17585.1.p1
contig_6821	transdecoder	CDS	764235	764396	.	+	0	ID=cds.BSUD.17585.1.p1;Parent=BSUD.17585.1.p1
contig_6821	transdecoder	exon	764671	764726	.	+	.	ID=BSUD.17585.1.p1.exon9;Parent=BSUD.17585.1.p1
contig_6821	transdecoder	CDS	764671	764726	.	+	0	ID=cds.BSUD.17585.1.p1;Parent=BSUD.17585.1.p1
contig_6821	transdecoder	exon	765575	765694	.	+	.	ID=BSUD.17585.1.p1.exon10;Parent=BSUD.17585.1.p1
contig_6821	transdecoder	CDS	765575	765694	.	+	1	ID=cds.BSUD.17585.1.p1;Parent=BSUD.17585.1.p1
contig_6821	transdecoder	exon	766551	766617	.	+	.	ID=BSUD.17585.1.p1.exon11;Parent=BSUD.17585.1.p1
contig_6821	transdecoder	CDS	766551	766617	.	+	1	ID=cds.BSUD.17585.1.p1;Parent=BSUD.17585.1.p1
contig_6821	transdecoder	exon	766775	766851	.	+	.	ID=BSUD.17585.1.p1.exon12;Parent=BSUD.17585.1.p1
contig_6821	transdecoder	CDS	766775	766851	.	+	0	ID=cds.BSUD.17585.1.p1;Parent=BSUD.17585.1.p1
contig_6821	transdecoder	exon	768314	768370	.	+	.	ID=BSUD.17585.1.p1.exon13;Parent=BSUD.17585.1.p1
contig_6821	transdecoder	CDS	768314	768370	.	+	1	ID=cds.BSUD.17585.1.p1;Parent=BSUD.17585.1.p1
contig_6821	transdecoder	exon	768747	771343	.	+	.	ID=BSUD.17585.1.p1.exon14;Parent=BSUD.17585.1.p1
contig_6821	transdecoder	CDS	768747	768753	.	+	1	ID=cds.BSUD.17585.1.p1;Parent=BSUD.17585.1.p1
contig_6821	transdecoder	three_prime_UTR	768754	771343	.	+	.	ID=BSUD.17585.1.p1.utr3p1;Parent=BSUD.17585.1.p1
contig_6821	StringTie	gene	752326	753462	1000	+	.	ID=BSUD.17586
contig_6821	StringTie	transcript	752326	753462	1000	+	.	ID=BSUD.17586.1;Parent=BSUD.17586
contig_6821	StringTie	exon	752326	752519	1000	+	.	ID=BSUD.17586.1.exon1;Parent=BSUD.17586.1
contig_6821	StringTie	exon	753419	753462	1000	+	.	ID=BSUD.17586.1.exon2;Parent=BSUD.17586.1
contig_6821	tRNAscan-SE	pseudogene_tRNA	770319	770386	41.2	-	.	ID=contig_6821.trna23;Name=contig_6821.tRNA23-GlyTCC;isotype=Gly;anticodon=TCC;gene_biotype=pseudogene
contig_6821	tRNAscan-SE	exon	770319	770386	.	-	.	ID=contig_6821.trna23.exon1;Parent=contig_6821.trna23
contig_6821	transdecoder	gene	779570	817190	.	-	.	ID=BSUD.17587;Interpro=IPR000326 (Phosphatidic acid phosphatase type 2/haloperoxidase)---IPR036938 (Phosphatidic acid phosphatase type 2/haloperoxidase superfamily)
contig_6821	transdecoder	mRNA	779570	795967	.	-	.	ID=BSUD.17587.1.p1;Parent=BSUD.17587;Interpro=IPR000326 (Phosphatidic acid phosphatase type 2/haloperoxidase)---IPR036938 (Phosphatidic acid phosphatase type 2/haloperoxidase superfamily)
contig_6821	transdecoder	five_prime_UTR	795775	795967	.	-	.	ID=BSUD.17587.1.p1.utr5p1;Parent=BSUD.17587.1.p1
contig_6821	transdecoder	five_prime_UTR	795169	795220	.	-	.	ID=BSUD.17587.1.p1.utr5p2;Parent=BSUD.17587.1.p1
contig_6821	transdecoder	exon	795775	795967	.	-	.	ID=BSUD.17587.1.p1.exon1;Parent=BSUD.17587.1.p1
contig_6821	transdecoder	exon	794332	795220	.	-	.	ID=BSUD.17587.1.p1.exon2;Parent=BSUD.17587.1.p1
contig_6821	transdecoder	CDS	794332	795168	.	-	0	ID=cds.BSUD.17587.1.p1;Parent=BSUD.17587.1.p1
contig_6821	transdecoder	exon	785125	785214	.	-	.	ID=BSUD.17587.1.p1.exon3;Parent=BSUD.17587.1.p1
contig_6821	transdecoder	CDS	785125	785214	.	-	0	ID=cds.BSUD.17587.1.p1;Parent=BSUD.17587.1.p1
contig_6821	transdecoder	exon	779570	783081	.	-	.	ID=BSUD.17587.1.p1.exon4;Parent=BSUD.17587.1.p1
contig_6821	transdecoder	CDS	782500	783081	.	-	0	ID=cds.BSUD.17587.1.p1;Parent=BSUD.17587.1.p1
contig_6821	transdecoder	three_prime_UTR	779570	782499	.	-	.	ID=BSUD.17587.1.p1.utr3p1;Parent=BSUD.17587.1.p1
contig_6821	transdecoder	mRNA	779570	817190	.	-	.	ID=BSUD.17587.2.p1;Parent=BSUD.17587;Interpro=IPR000326 (Phosphatidic acid phosphatase type 2/haloperoxidase)---IPR036938 (Phosphatidic acid phosphatase type 2/haloperoxidase superfamily)
contig_6821	transdecoder	five_prime_UTR	816896	817190	.	-	.	ID=BSUD.17587.2.p1.utr5p1;Parent=BSUD.17587.2.p1
contig_6821	transdecoder	five_prime_UTR	795169	795220	.	-	.	ID=BSUD.17587.2.p1.utr5p2;Parent=BSUD.17587.2.p1
contig_6821	transdecoder	exon	816896	817190	.	-	.	ID=BSUD.17587.2.p1.exon1;Parent=BSUD.17587.2.p1
contig_6821	transdecoder	exon	794332	795220	.	-	.	ID=BSUD.17587.2.p1.exon2;Parent=BSUD.17587.2.p1
contig_6821	transdecoder	CDS	794332	795168	.	-	0	ID=cds.BSUD.17587.2.p1;Parent=BSUD.17587.2.p1
contig_6821	transdecoder	exon	785125	785214	.	-	.	ID=BSUD.17587.2.p1.exon3;Parent=BSUD.17587.2.p1
contig_6821	transdecoder	CDS	785125	785214	.	-	0	ID=cds.BSUD.17587.2.p1;Parent=BSUD.17587.2.p1
contig_6821	transdecoder	exon	779570	783081	.	-	.	ID=BSUD.17587.2.p1.exon4;Parent=BSUD.17587.2.p1
contig_6821	transdecoder	CDS	782500	783081	.	-	0	ID=cds.BSUD.17587.2.p1;Parent=BSUD.17587.2.p1
contig_6821	transdecoder	three_prime_UTR	779570	782499	.	-	.	ID=BSUD.17587.2.p1.utr3p1;Parent=BSUD.17587.2.p1
contig_6821	transdecoder	mRNA	779570	814121	.	-	.	ID=BSUD.17587.3.p1;Parent=BSUD.17587;Interpro=IPR000326 (Phosphatidic acid phosphatase type 2/haloperoxidase)---IPR036938 (Phosphatidic acid phosphatase type 2/haloperoxidase superfamily)
contig_6821	transdecoder	five_prime_UTR	814055	814121	.	-	.	ID=BSUD.17587.3.p1.utr5p1;Parent=BSUD.17587.3.p1
contig_6821	transdecoder	five_prime_UTR	795169	795220	.	-	.	ID=BSUD.17587.3.p1.utr5p2;Parent=BSUD.17587.3.p1
contig_6821	transdecoder	exon	814055	814121	.	-	.	ID=BSUD.17587.3.p1.exon1;Parent=BSUD.17587.3.p1
contig_6821	transdecoder	exon	794332	795220	.	-	.	ID=BSUD.17587.3.p1.exon2;Parent=BSUD.17587.3.p1
contig_6821	transdecoder	CDS	794332	795168	.	-	0	ID=cds.BSUD.17587.3.p1;Parent=BSUD.17587.3.p1
contig_6821	transdecoder	exon	785125	785214	.	-	.	ID=BSUD.17587.3.p1.exon3;Parent=BSUD.17587.3.p1
contig_6821	transdecoder	CDS	785125	785214	.	-	0	ID=cds.BSUD.17587.3.p1;Parent=BSUD.17587.3.p1
contig_6821	transdecoder	exon	779570	783081	.	-	.	ID=BSUD.17587.3.p1.exon4;Parent=BSUD.17587.3.p1
contig_6821	transdecoder	CDS	782500	783081	.	-	0	ID=cds.BSUD.17587.3.p1;Parent=BSUD.17587.3.p1
contig_6821	transdecoder	three_prime_UTR	779570	782499	.	-	.	ID=BSUD.17587.3.p1.utr3p1;Parent=BSUD.17587.3.p1
contig_6821	transdecoder	mRNA	779570	785325	.	-	.	ID=BSUD.17587.4.p1;Parent=BSUD.17587;Interpro=IPR000326 (Phosphatidic acid phosphatase type 2/haloperoxidase)---IPR036938 (Phosphatidic acid phosphatase type 2/haloperoxidase superfamily)
contig_6821	transdecoder	five_prime_UTR	785140	785325	.	-	.	ID=BSUD.17587.4.p1.utr5p1;Parent=BSUD.17587.4.p1
contig_6821	transdecoder	exon	785125	785325	.	-	.	ID=BSUD.17587.4.p1.exon1;Parent=BSUD.17587.4.p1
contig_6821	transdecoder	CDS	785125	785139	.	-	0	ID=cds.BSUD.17587.4.p1;Parent=BSUD.17587.4.p1
contig_6821	transdecoder	exon	779570	783081	.	-	.	ID=BSUD.17587.4.p1.exon2;Parent=BSUD.17587.4.p1
contig_6821	transdecoder	CDS	782500	783081	.	-	0	ID=cds.BSUD.17587.4.p1;Parent=BSUD.17587.4.p1
contig_6821	transdecoder	three_prime_UTR	779570	782499	.	-	.	ID=BSUD.17587.4.p1.utr3p1;Parent=BSUD.17587.4.p1
contig_6821	transdecoder	mRNA	782287	803701	.	-	.	ID=BSUD.17587.5.p1;Parent=BSUD.17587;Interpro=IPR000326 (Phosphatidic acid phosphatase type 2/haloperoxidase)---IPR036938 (Phosphatidic acid phosphatase type 2/haloperoxidase superfamily)
contig_6821	transdecoder	five_prime_UTR	803624	803701	.	-	.	ID=BSUD.17587.5.p1.utr5p1;Parent=BSUD.17587.5.p1
contig_6821	transdecoder	five_prime_UTR	795169	795220	.	-	.	ID=BSUD.17587.5.p1.utr5p2;Parent=BSUD.17587.5.p1
contig_6821	transdecoder	exon	803624	803701	.	-	.	ID=BSUD.17587.5.p1.exon1;Parent=BSUD.17587.5.p1
contig_6821	transdecoder	exon	794332	795220	.	-	.	ID=BSUD.17587.5.p1.exon2;Parent=BSUD.17587.5.p1
contig_6821	transdecoder	CDS	794332	795168	.	-	0	ID=cds.BSUD.17587.5.p1;Parent=BSUD.17587.5.p1
contig_6821	transdecoder	exon	785125	785214	.	-	.	ID=BSUD.17587.5.p1.exon3;Parent=BSUD.17587.5.p1
contig_6821	transdecoder	CDS	785125	785214	.	-	0	ID=cds.BSUD.17587.5.p1;Parent=BSUD.17587.5.p1
contig_6821	transdecoder	exon	782287	783081	.	-	.	ID=BSUD.17587.5.p1.exon4;Parent=BSUD.17587.5.p1
contig_6821	transdecoder	CDS	782500	783081	.	-	0	ID=cds.BSUD.17587.5.p1;Parent=BSUD.17587.5.p1
contig_6821	transdecoder	three_prime_UTR	782287	782499	.	-	.	ID=BSUD.17587.5.p1.utr3p1;Parent=BSUD.17587.5.p1
contig_6821	transdecoder	gene	824086	841271	.	-	.	ID=BSUD.17588;Interpro=IPR000326 (Phosphatidic acid phosphatase type 2/haloperoxidase)---IPR036938 (Phosphatidic acid phosphatase type 2/haloperoxidase superfamily)
contig_6821	transdecoder	mRNA	824086	841271	.	-	.	ID=BSUD.17588.1.p1;Parent=BSUD.17588;Interpro=IPR000326 (Phosphatidic acid phosphatase type 2/haloperoxidase)---IPR036938 (Phosphatidic acid phosphatase type 2/haloperoxidase superfamily)
contig_6821	transdecoder	five_prime_UTR	841156	841271	.	-	.	ID=BSUD.17588.1.p1.utr5p1;Parent=BSUD.17588.1.p1
contig_6821	transdecoder	five_prime_UTR	831972	832022	.	-	.	ID=BSUD.17588.1.p1.utr5p2;Parent=BSUD.17588.1.p1
contig_6821	transdecoder	exon	841156	841271	.	-	.	ID=BSUD.17588.1.p1.exon1;Parent=BSUD.17588.1.p1
contig_6821	transdecoder	exon	831333	832022	.	-	.	ID=BSUD.17588.1.p1.exon2;Parent=BSUD.17588.1.p1
contig_6821	transdecoder	CDS	831333	831971	.	-	0	ID=cds.BSUD.17588.1.p1;Parent=BSUD.17588.1.p1
contig_6821	transdecoder	exon	827729	827818	.	-	.	ID=BSUD.17588.1.p1.exon3;Parent=BSUD.17588.1.p1
contig_6821	transdecoder	CDS	827729	827818	.	-	0	ID=cds.BSUD.17588.1.p1;Parent=BSUD.17588.1.p1
contig_6821	transdecoder	exon	824086	826307	.	-	.	ID=BSUD.17588.1.p1.exon4;Parent=BSUD.17588.1.p1
contig_6821	transdecoder	CDS	825738	826307	.	-	0	ID=cds.BSUD.17588.1.p1;Parent=BSUD.17588.1.p1
contig_6821	transdecoder	three_prime_UTR	824086	825737	.	-	.	ID=BSUD.17588.1.p1.utr3p1;Parent=BSUD.17588.1.p1
contig_6821	transdecoder	mRNA	824188	835327	.	-	.	ID=BSUD.17588.2.p1;Parent=BSUD.17588;Interpro=IPR000326 (Phosphatidic acid phosphatase type 2/haloperoxidase)---IPR036938 (Phosphatidic acid phosphatase type 2/haloperoxidase superfamily)
contig_6821	transdecoder	five_prime_UTR	835182	835327	.	-	.	ID=BSUD.17588.2.p1.utr5p1;Parent=BSUD.17588.2.p1
contig_6821	transdecoder	five_prime_UTR	831972	832022	.	-	.	ID=BSUD.17588.2.p1.utr5p2;Parent=BSUD.17588.2.p1
contig_6821	transdecoder	exon	835182	835327	.	-	.	ID=BSUD.17588.2.p1.exon1;Parent=BSUD.17588.2.p1
contig_6821	transdecoder	exon	831333	832022	.	-	.	ID=BSUD.17588.2.p1.exon2;Parent=BSUD.17588.2.p1
contig_6821	transdecoder	CDS	831333	831971	.	-	0	ID=cds.BSUD.17588.2.p1;Parent=BSUD.17588.2.p1
contig_6821	transdecoder	exon	827729	827818	.	-	.	ID=BSUD.17588.2.p1.exon3;Parent=BSUD.17588.2.p1
contig_6821	transdecoder	CDS	827729	827818	.	-	0	ID=cds.BSUD.17588.2.p1;Parent=BSUD.17588.2.p1
contig_6821	transdecoder	exon	824188	826307	.	-	.	ID=BSUD.17588.2.p1.exon4;Parent=BSUD.17588.2.p1
contig_6821	transdecoder	CDS	825738	826307	.	-	0	ID=cds.BSUD.17588.2.p1;Parent=BSUD.17588.2.p1
contig_6821	transdecoder	three_prime_UTR	824188	825737	.	-	.	ID=BSUD.17588.2.p1.utr3p1;Parent=BSUD.17588.2.p1
contig_6821	transdecoder	mRNA	824188	838846	.	-	.	ID=BSUD.17588.3.p1;Parent=BSUD.17588;Interpro=IPR000326 (Phosphatidic acid phosphatase type 2/haloperoxidase)---IPR036938 (Phosphatidic acid phosphatase type 2/haloperoxidase superfamily)
contig_6821	transdecoder	five_prime_UTR	838750	838846	.	-	.	ID=BSUD.17588.3.p1.utr5p1;Parent=BSUD.17588.3.p1
contig_6821	transdecoder	five_prime_UTR	831972	832022	.	-	.	ID=BSUD.17588.3.p1.utr5p2;Parent=BSUD.17588.3.p1
contig_6821	transdecoder	exon	838750	838846	.	-	.	ID=BSUD.17588.3.p1.exon1;Parent=BSUD.17588.3.p1
contig_6821	transdecoder	exon	831333	832022	.	-	.	ID=BSUD.17588.3.p1.exon2;Parent=BSUD.17588.3.p1
contig_6821	transdecoder	CDS	831333	831971	.	-	0	ID=cds.BSUD.17588.3.p1;Parent=BSUD.17588.3.p1
contig_6821	transdecoder	exon	827729	827818	.	-	.	ID=BSUD.17588.3.p1.exon3;Parent=BSUD.17588.3.p1
contig_6821	transdecoder	CDS	827729	827818	.	-	0	ID=cds.BSUD.17588.3.p1;Parent=BSUD.17588.3.p1
contig_6821	transdecoder	exon	824188	826307	.	-	.	ID=BSUD.17588.3.p1.exon4;Parent=BSUD.17588.3.p1
contig_6821	transdecoder	CDS	825738	826307	.	-	0	ID=cds.BSUD.17588.3.p1;Parent=BSUD.17588.3.p1
contig_6821	transdecoder	three_prime_UTR	824188	825737	.	-	.	ID=BSUD.17588.3.p1.utr3p1;Parent=BSUD.17588.3.p1
contig_6821	transdecoder	gene	848941	858624	.	+	.	ID=BSUD.17589;Interpro=IPR004217 (Tim10-like)---IPR035427 (Tim10-like domain superfamily)
contig_6821	transdecoder	mRNA	848941	856574	.	+	.	ID=BSUD.17589.1.p1;Parent=BSUD.17589;Interpro=IPR004217 (Tim10-like)---IPR035427 (Tim10-like domain superfamily)
contig_6821	transdecoder	five_prime_UTR	848941	849302	.	+	.	ID=BSUD.17589.1.p1.utr5p1;Parent=BSUD.17589.1.p1
contig_6821	transdecoder	five_prime_UTR	851103	851203	.	+	.	ID=BSUD.17589.1.p1.utr5p2;Parent=BSUD.17589.1.p1
contig_6821	transdecoder	five_prime_UTR	851901	851955	.	+	.	ID=BSUD.17589.1.p1.utr5p3;Parent=BSUD.17589.1.p1
contig_6821	transdecoder	exon	848941	849302	.	+	.	ID=BSUD.17589.1.p1.exon1;Parent=BSUD.17589.1.p1
contig_6821	transdecoder	exon	851103	851203	.	+	.	ID=BSUD.17589.1.p1.exon2;Parent=BSUD.17589.1.p1
contig_6821	transdecoder	exon	851901	852024	.	+	.	ID=BSUD.17589.1.p1.exon3;Parent=BSUD.17589.1.p1
contig_6821	transdecoder	CDS	851956	852024	.	+	0	ID=cds.BSUD.17589.1.p1;Parent=BSUD.17589.1.p1
contig_6821	transdecoder	exon	853450	853545	.	+	.	ID=BSUD.17589.1.p1.exon4;Parent=BSUD.17589.1.p1
contig_6821	transdecoder	CDS	853450	853545	.	+	0	ID=cds.BSUD.17589.1.p1;Parent=BSUD.17589.1.p1
contig_6821	transdecoder	exon	855296	856574	.	+	.	ID=BSUD.17589.1.p1.exon5;Parent=BSUD.17589.1.p1
contig_6821	transdecoder	CDS	855296	855418	.	+	0	ID=cds.BSUD.17589.1.p1;Parent=BSUD.17589.1.p1
contig_6821	transdecoder	three_prime_UTR	855419	856574	.	+	.	ID=BSUD.17589.1.p1.utr3p1;Parent=BSUD.17589.1.p1
contig_6821	transdecoder	mRNA	848943	856383	.	+	.	ID=BSUD.17589.2.p1;Parent=BSUD.17589;Interpro=IPR004217 (Tim10-like)---IPR035427 (Tim10-like domain superfamily)
contig_6821	transdecoder	five_prime_UTR	848943	849159	.	+	.	ID=BSUD.17589.2.p1.utr5p1;Parent=BSUD.17589.2.p1
contig_6821	transdecoder	five_prime_UTR	851103	851203	.	+	.	ID=BSUD.17589.2.p1.utr5p2;Parent=BSUD.17589.2.p1
contig_6821	transdecoder	five_prime_UTR	851901	851955	.	+	.	ID=BSUD.17589.2.p1.utr5p3;Parent=BSUD.17589.2.p1
contig_6821	transdecoder	exon	848943	849159	.	+	.	ID=BSUD.17589.2.p1.exon1;Parent=BSUD.17589.2.p1
contig_6821	transdecoder	exon	851103	851203	.	+	.	ID=BSUD.17589.2.p1.exon2;Parent=BSUD.17589.2.p1
contig_6821	transdecoder	exon	851901	852024	.	+	.	ID=BSUD.17589.2.p1.exon3;Parent=BSUD.17589.2.p1
contig_6821	transdecoder	CDS	851956	852024	.	+	0	ID=cds.BSUD.17589.2.p1;Parent=BSUD.17589.2.p1
contig_6821	transdecoder	exon	853450	853545	.	+	.	ID=BSUD.17589.2.p1.exon4;Parent=BSUD.17589.2.p1
contig_6821	transdecoder	CDS	853450	853545	.	+	0	ID=cds.BSUD.17589.2.p1;Parent=BSUD.17589.2.p1
contig_6821	transdecoder	exon	855296	856383	.	+	.	ID=BSUD.17589.2.p1.exon5;Parent=BSUD.17589.2.p1
contig_6821	transdecoder	CDS	855296	855418	.	+	0	ID=cds.BSUD.17589.2.p1;Parent=BSUD.17589.2.p1
contig_6821	transdecoder	three_prime_UTR	855419	856383	.	+	.	ID=BSUD.17589.2.p1.utr3p1;Parent=BSUD.17589.2.p1
contig_6821	transdecoder	mRNA	848947	856281	.	+	.	ID=BSUD.17589.3.p1;Parent=BSUD.17589;Interpro=IPR004217 (Tim10-like)---IPR035427 (Tim10-like domain superfamily)
contig_6821	transdecoder	five_prime_UTR	848947	849302	.	+	.	ID=BSUD.17589.3.p1.utr5p1;Parent=BSUD.17589.3.p1
contig_6821	transdecoder	five_prime_UTR	851103	851203	.	+	.	ID=BSUD.17589.3.p1.utr5p2;Parent=BSUD.17589.3.p1
contig_6821	transdecoder	five_prime_UTR	851951	851955	.	+	.	ID=BSUD.17589.3.p1.utr5p3;Parent=BSUD.17589.3.p1
contig_6821	transdecoder	exon	848947	849302	.	+	.	ID=BSUD.17589.3.p1.exon1;Parent=BSUD.17589.3.p1
contig_6821	transdecoder	exon	851103	851203	.	+	.	ID=BSUD.17589.3.p1.exon2;Parent=BSUD.17589.3.p1
contig_6821	transdecoder	exon	851951	852024	.	+	.	ID=BSUD.17589.3.p1.exon3;Parent=BSUD.17589.3.p1
contig_6821	transdecoder	CDS	851956	852024	.	+	0	ID=cds.BSUD.17589.3.p1;Parent=BSUD.17589.3.p1
contig_6821	transdecoder	exon	853450	853545	.	+	.	ID=BSUD.17589.3.p1.exon4;Parent=BSUD.17589.3.p1
contig_6821	transdecoder	CDS	853450	853545	.	+	0	ID=cds.BSUD.17589.3.p1;Parent=BSUD.17589.3.p1
contig_6821	transdecoder	exon	855296	856281	.	+	.	ID=BSUD.17589.3.p1.exon5;Parent=BSUD.17589.3.p1
contig_6821	transdecoder	CDS	855296	855418	.	+	0	ID=cds.BSUD.17589.3.p1;Parent=BSUD.17589.3.p1
contig_6821	transdecoder	three_prime_UTR	855419	856281	.	+	.	ID=BSUD.17589.3.p1.utr3p1;Parent=BSUD.17589.3.p1
contig_6821	transdecoder	mRNA	850778	858624	.	+	.	ID=BSUD.17589.4.p1;Parent=BSUD.17589;Interpro=IPR004217 (Tim10-like)---IPR035427 (Tim10-like domain superfamily)
contig_6821	transdecoder	five_prime_UTR	850778	851203	.	+	.	ID=BSUD.17589.4.p1.utr5p1;Parent=BSUD.17589.4.p1
contig_6821	transdecoder	five_prime_UTR	851951	851955	.	+	.	ID=BSUD.17589.4.p1.utr5p2;Parent=BSUD.17589.4.p1
contig_6821	transdecoder	exon	850778	851203	.	+	.	ID=BSUD.17589.4.p1.exon1;Parent=BSUD.17589.4.p1
contig_6821	transdecoder	exon	851951	852024	.	+	.	ID=BSUD.17589.4.p1.exon2;Parent=BSUD.17589.4.p1
contig_6821	transdecoder	CDS	851956	852024	.	+	0	ID=cds.BSUD.17589.4.p1;Parent=BSUD.17589.4.p1
contig_6821	transdecoder	exon	853450	853545	.	+	.	ID=BSUD.17589.4.p1.exon3;Parent=BSUD.17589.4.p1
contig_6821	transdecoder	CDS	853450	853545	.	+	0	ID=cds.BSUD.17589.4.p1;Parent=BSUD.17589.4.p1
contig_6821	transdecoder	exon	855296	858624	.	+	.	ID=BSUD.17589.4.p1.exon4;Parent=BSUD.17589.4.p1
contig_6821	transdecoder	CDS	855296	855418	.	+	0	ID=cds.BSUD.17589.4.p1;Parent=BSUD.17589.4.p1
contig_6821	transdecoder	three_prime_UTR	855419	858624	.	+	.	ID=BSUD.17589.4.p1.utr3p1;Parent=BSUD.17589.4.p1
contig_6821	tRNAscan-SE	pseudogene_tRNA	858285	858346	21.0	-	.	ID=contig_6821.trna22;Name=contig_6821.tRNA22-GlyTCC;isotype=Gly;anticodon=TCC;gene_biotype=pseudogene
contig_6821	tRNAscan-SE	exon	858285	858346	.	-	.	ID=contig_6821.trna22.exon1;Parent=contig_6821.trna22
contig_6821	transdecoder	gene	898047	919002	.	-	.	ID=BSUD.17590;Interpro=NA
contig_6821	transdecoder	mRNA	898047	919002	.	-	.	ID=BSUD.17590.1.p1;Parent=BSUD.17590;Interpro=NA
contig_6821	transdecoder	exon	918845	919002	.	-	.	ID=BSUD.17590.1.p1.exon1;Parent=BSUD.17590.1.p1
contig_6821	transdecoder	CDS	918845	919002	.	-	0	ID=cds.BSUD.17590.1.p1;Parent=BSUD.17590.1.p1
contig_6821	transdecoder	exon	918631	918733	.	-	.	ID=BSUD.17590.1.p1.exon2;Parent=BSUD.17590.1.p1
contig_6821	transdecoder	CDS	918631	918733	.	-	1	ID=cds.BSUD.17590.1.p1;Parent=BSUD.17590.1.p1
contig_6821	transdecoder	exon	917800	917999	.	-	.	ID=BSUD.17590.1.p1.exon3;Parent=BSUD.17590.1.p1
contig_6821	transdecoder	CDS	917991	917999	.	-	0	ID=cds.BSUD.17590.1.p1;Parent=BSUD.17590.1.p1
contig_6821	transdecoder	exon	912889	913044	.	-	.	ID=BSUD.17590.1.p1.exon4;Parent=BSUD.17590.1.p1
contig_6821	transdecoder	exon	900592	900786	.	-	.	ID=BSUD.17590.1.p1.exon5;Parent=BSUD.17590.1.p1
contig_6821	transdecoder	exon	898047	898177	.	-	.	ID=BSUD.17590.1.p1.exon6;Parent=BSUD.17590.1.p1
contig_6821	transdecoder	three_prime_UTR	917800	917990	.	-	.	ID=BSUD.17590.1.p1.utr3p1;Parent=BSUD.17590.1.p1
contig_6821	transdecoder	three_prime_UTR	912889	913044	.	-	.	ID=BSUD.17590.1.p1.utr3p2;Parent=BSUD.17590.1.p1
contig_6821	transdecoder	three_prime_UTR	900592	900786	.	-	.	ID=BSUD.17590.1.p1.utr3p3;Parent=BSUD.17590.1.p1
contig_6821	transdecoder	three_prime_UTR	898047	898177	.	-	.	ID=BSUD.17590.1.p1.utr3p4;Parent=BSUD.17590.1.p1
contig_6821	StringTie	gene	922755	926038	1000	-	.	ID=BSUD.17591
contig_6821	StringTie	transcript	922755	926038	1000	-	.	ID=BSUD.17591.1;Parent=BSUD.17591
contig_6821	StringTie	exon	922755	924728	1000	-	.	ID=BSUD.17591.1.exon1;Parent=BSUD.17591.1
contig_6821	StringTie	exon	924876	925040	1000	-	.	ID=BSUD.17591.1.exon2;Parent=BSUD.17591.1
contig_6821	StringTie	exon	925447	925617	1000	-	.	ID=BSUD.17591.1.exon3;Parent=BSUD.17591.1
contig_6821	StringTie	exon	925874	926038	1000	-	.	ID=BSUD.17591.1.exon4;Parent=BSUD.17591.1
contig_6821	StringTie	gene	926973	930649	1000	-	.	ID=BSUD.17592
contig_6821	StringTie	transcript	926973	930649	1000	-	.	ID=BSUD.17592.1;Parent=BSUD.17592
contig_6821	StringTie	exon	926973	927010	1000	-	.	ID=BSUD.17592.1.exon1;Parent=BSUD.17592.1
contig_6821	StringTie	exon	930468	930649	1000	-	.	ID=BSUD.17592.1.exon2;Parent=BSUD.17592.1
contig_6821	StringTie	gene	936930	941085	1000	-	.	ID=BSUD.17593
contig_6821	StringTie	transcript	936930	941085	1000	-	.	ID=BSUD.17593.1;Parent=BSUD.17593
contig_6821	StringTie	exon	936930	937276	1000	-	.	ID=BSUD.17593.1.exon1;Parent=BSUD.17593.1
contig_6821	StringTie	exon	940188	940263	1000	-	.	ID=BSUD.17593.1.exon2;Parent=BSUD.17593.1
contig_6821	StringTie	exon	940948	941085	1000	-	.	ID=BSUD.17593.1.exon3;Parent=BSUD.17593.1
contig_6821	StringTie	transcript	939901	941077	1000	-	.	ID=BSUD.17593.2;Parent=BSUD.17593
contig_6821	StringTie	exon	939901	940263	1000	-	.	ID=BSUD.17593.2.exon1;Parent=BSUD.17593.2
contig_6821	StringTie	exon	940948	941077	1000	-	.	ID=BSUD.17593.2.exon2;Parent=BSUD.17593.2
contig_6821	transdecoder	gene	951094	985568	.	+	.	ID=BSUD.17596;Interpro=IPR000152 (EGF-type aspartate/asparagine hydroxylation site)---IPR000742 (EGF-like domain)---IPR001881 (EGF-like calcium-binding domain)---IPR002126 (Cadherin-like)---IPR006644 (Dystroglycan-type cadherin-like)---IPR015919 (Cadherin-like superfamily)---IPR018097 (EGF-like calcium-binding, conserved site)
contig_6821	transdecoder	mRNA	951094	985568	.	+	.	ID=BSUD.17596.1.p1;Parent=BSUD.17596;Interpro=IPR000152 (EGF-type aspartate/asparagine hydroxylation site)---IPR000742 (EGF-like domain)---IPR001881 (EGF-like calcium-binding domain)---IPR002126 (Cadherin-like)---IPR006644 (Dystroglycan-type cadherin-like)---IPR015919 (Cadherin-like superfamily)---IPR018097 (EGF-like calcium-binding, conserved site)
contig_6821	transdecoder	exon	951094	951222	.	+	.	ID=BSUD.17596.1.p1.exon1;Parent=BSUD.17596.1.p1
contig_6821	transdecoder	CDS	951094	951222	.	+	0	ID=cds.BSUD.17596.1.p1;Parent=BSUD.17596.1.p1
contig_6821	transdecoder	exon	951721	951885	.	+	.	ID=BSUD.17596.1.p1.exon2;Parent=BSUD.17596.1.p1
contig_6821	transdecoder	CDS	951721	951885	.	+	0	ID=cds.BSUD.17596.1.p1;Parent=BSUD.17596.1.p1
contig_6821	transdecoder	exon	952769	953069	.	+	.	ID=BSUD.17596.1.p1.exon3;Parent=BSUD.17596.1.p1
contig_6821	transdecoder	CDS	952769	953069	.	+	0	ID=cds.BSUD.17596.1.p1;Parent=BSUD.17596.1.p1
contig_6821	transdecoder	exon	953884	954104	.	+	.	ID=BSUD.17596.1.p1.exon4;Parent=BSUD.17596.1.p1
contig_6821	transdecoder	CDS	953884	954104	.	+	2	ID=cds.BSUD.17596.1.p1;Parent=BSUD.17596.1.p1
contig_6821	transdecoder	exon	962646	962876	.	+	.	ID=BSUD.17596.1.p1.exon5;Parent=BSUD.17596.1.p1
contig_6821	transdecoder	CDS	962646	962876	.	+	0	ID=cds.BSUD.17596.1.p1;Parent=BSUD.17596.1.p1
contig_6821	transdecoder	exon	963621	963806	.	+	.	ID=BSUD.17596.1.p1.exon6;Parent=BSUD.17596.1.p1
contig_6821	transdecoder	CDS	963621	963806	.	+	0	ID=cds.BSUD.17596.1.p1;Parent=BSUD.17596.1.p1
contig_6821	transdecoder	exon	964015	964125	.	+	.	ID=BSUD.17596.1.p1.exon7;Parent=BSUD.17596.1.p1
contig_6821	transdecoder	CDS	964015	964125	.	+	0	ID=cds.BSUD.17596.1.p1;Parent=BSUD.17596.1.p1
contig_6821	transdecoder	exon	965125	965334	.	+	.	ID=BSUD.17596.1.p1.exon8;Parent=BSUD.17596.1.p1
contig_6821	transdecoder	CDS	965125	965334	.	+	0	ID=cds.BSUD.17596.1.p1;Parent=BSUD.17596.1.p1
contig_6821	transdecoder	exon	966620	966778	.	+	.	ID=BSUD.17596.1.p1.exon9;Parent=BSUD.17596.1.p1
contig_6821	transdecoder	CDS	966620	966778	.	+	0	ID=cds.BSUD.17596.1.p1;Parent=BSUD.17596.1.p1
contig_6821	transdecoder	exon	967164	967400	.	+	.	ID=BSUD.17596.1.p1.exon10;Parent=BSUD.17596.1.p1
contig_6821	transdecoder	CDS	967164	967400	.	+	0	ID=cds.BSUD.17596.1.p1;Parent=BSUD.17596.1.p1
contig_6821	transdecoder	exon	968807	968971	.	+	.	ID=BSUD.17596.1.p1.exon11;Parent=BSUD.17596.1.p1
contig_6821	transdecoder	CDS	968807	968971	.	+	0	ID=cds.BSUD.17596.1.p1;Parent=BSUD.17596.1.p1
contig_6821	transdecoder	exon	969409	969572	.	+	.	ID=BSUD.17596.1.p1.exon12;Parent=BSUD.17596.1.p1
contig_6821	transdecoder	CDS	969409	969572	.	+	0	ID=cds.BSUD.17596.1.p1;Parent=BSUD.17596.1.p1
contig_6821	transdecoder	exon	970123	970357	.	+	.	ID=BSUD.17596.1.p1.exon13;Parent=BSUD.17596.1.p1
contig_6821	transdecoder	CDS	970123	970357	.	+	1	ID=cds.BSUD.17596.1.p1;Parent=BSUD.17596.1.p1
contig_6821	transdecoder	exon	971061	971174	.	+	.	ID=BSUD.17596.1.p1.exon14;Parent=BSUD.17596.1.p1
contig_6821	transdecoder	CDS	971061	971174	.	+	0	ID=cds.BSUD.17596.1.p1;Parent=BSUD.17596.1.p1
contig_6821	transdecoder	exon	971280	971354	.	+	.	ID=BSUD.17596.1.p1.exon15;Parent=BSUD.17596.1.p1
contig_6821	transdecoder	CDS	971280	971354	.	+	0	ID=cds.BSUD.17596.1.p1;Parent=BSUD.17596.1.p1
contig_6821	transdecoder	exon	971734	971919	.	+	.	ID=BSUD.17596.1.p1.exon16;Parent=BSUD.17596.1.p1
contig_6821	transdecoder	CDS	971734	971919	.	+	0	ID=cds.BSUD.17596.1.p1;Parent=BSUD.17596.1.p1
contig_6821	transdecoder	exon	972007	972171	.	+	.	ID=BSUD.17596.1.p1.exon17;Parent=BSUD.17596.1.p1
contig_6821	transdecoder	CDS	972007	972171	.	+	0	ID=cds.BSUD.17596.1.p1;Parent=BSUD.17596.1.p1
contig_6821	transdecoder	exon	973688	973847	.	+	.	ID=BSUD.17596.1.p1.exon18;Parent=BSUD.17596.1.p1
contig_6821	transdecoder	CDS	973688	973847	.	+	0	ID=cds.BSUD.17596.1.p1;Parent=BSUD.17596.1.p1
contig_6821	transdecoder	exon	977386	977510	.	+	.	ID=BSUD.17596.1.p1.exon19;Parent=BSUD.17596.1.p1
contig_6821	transdecoder	CDS	977386	977510	.	+	2	ID=cds.BSUD.17596.1.p1;Parent=BSUD.17596.1.p1
contig_6821	transdecoder	exon	978175	978360	.	+	.	ID=BSUD.17596.1.p1.exon20;Parent=BSUD.17596.1.p1
contig_6821	transdecoder	CDS	978175	978360	.	+	0	ID=cds.BSUD.17596.1.p1;Parent=BSUD.17596.1.p1
contig_6821	transdecoder	exon	979520	979639	.	+	.	ID=BSUD.17596.1.p1.exon21;Parent=BSUD.17596.1.p1
contig_6821	transdecoder	CDS	979520	979639	.	+	0	ID=cds.BSUD.17596.1.p1;Parent=BSUD.17596.1.p1
contig_6821	transdecoder	exon	980287	980469	.	+	.	ID=BSUD.17596.1.p1.exon22;Parent=BSUD.17596.1.p1
contig_6821	transdecoder	CDS	980287	980469	.	+	0	ID=cds.BSUD.17596.1.p1;Parent=BSUD.17596.1.p1
contig_6821	transdecoder	exon	981288	981491	.	+	.	ID=BSUD.17596.1.p1.exon23;Parent=BSUD.17596.1.p1
contig_6821	transdecoder	CDS	981288	981491	.	+	0	ID=cds.BSUD.17596.1.p1;Parent=BSUD.17596.1.p1
contig_6821	transdecoder	exon	982018	983242	.	+	.	ID=BSUD.17596.1.p1.exon24;Parent=BSUD.17596.1.p1
contig_6821	transdecoder	CDS	982018	983242	.	+	0	ID=cds.BSUD.17596.1.p1;Parent=BSUD.17596.1.p1
contig_6821	transdecoder	exon	985036	985568	.	+	.	ID=BSUD.17596.1.p1.exon25;Parent=BSUD.17596.1.p1
contig_6821	transdecoder	CDS	985036	985256	.	+	2	ID=cds.BSUD.17596.1.p1;Parent=BSUD.17596.1.p1
contig_6821	transdecoder	three_prime_UTR	985257	985568	.	+	.	ID=BSUD.17596.1.p1.utr3p1;Parent=BSUD.17596.1.p1
contig_6821	tRNAscan-SE	pseudogene_tRNA	972962	973032	28.2	-	.	ID=contig_6821.trna21;Name=contig_6821.tRNA21-GlyTCC;isotype=Gly;anticodon=TCC;gene_biotype=pseudogene
contig_6821	tRNAscan-SE	exon	972962	973032	.	-	.	ID=contig_6821.trna21.exon1;Parent=contig_6821.trna21
contig_6821	transdecoder	gene	989081	1007060	.	-	.	ID=BSUD.17597;Interpro=IPR020103 (Pseudouridine synthase, catalytic domain superfamily)---IPR039894 (tRNA pseudouridine synthase Pus10-like)
contig_6821	transdecoder	mRNA	989081	1007060	.	-	.	ID=BSUD.17597.1.p1;Parent=BSUD.17597;Interpro=IPR020103 (Pseudouridine synthase, catalytic domain superfamily)---IPR039894 (tRNA pseudouridine synthase Pus10-like)
contig_6821	transdecoder	five_prime_UTR	1006905	1007060	.	-	.	ID=BSUD.17597.1.p1.utr5p1;Parent=BSUD.17597.1.p1
contig_6821	transdecoder	five_prime_UTR	1004721	1004790	.	-	.	ID=BSUD.17597.1.p1.utr5p2;Parent=BSUD.17597.1.p1
contig_6821	transdecoder	exon	1006905	1007060	.	-	.	ID=BSUD.17597.1.p1.exon1;Parent=BSUD.17597.1.p1
contig_6821	transdecoder	exon	1004565	1004790	.	-	.	ID=BSUD.17597.1.p1.exon2;Parent=BSUD.17597.1.p1
contig_6821	transdecoder	CDS	1004565	1004720	.	-	0	ID=cds.BSUD.17597.1.p1;Parent=BSUD.17597.1.p1
contig_6821	transdecoder	exon	997439	997555	.	-	.	ID=BSUD.17597.1.p1.exon3;Parent=BSUD.17597.1.p1
contig_6821	transdecoder	CDS	997439	997555	.	-	0	ID=cds.BSUD.17597.1.p1;Parent=BSUD.17597.1.p1
contig_6821	transdecoder	exon	996746	996867	.	-	.	ID=BSUD.17597.1.p1.exon4;Parent=BSUD.17597.1.p1
contig_6821	transdecoder	CDS	996746	996867	.	-	0	ID=cds.BSUD.17597.1.p1;Parent=BSUD.17597.1.p1
contig_6821	transdecoder	exon	995712	995820	.	-	.	ID=BSUD.17597.1.p1.exon5;Parent=BSUD.17597.1.p1
contig_6821	transdecoder	CDS	995712	995820	.	-	1	ID=cds.BSUD.17597.1.p1;Parent=BSUD.17597.1.p1
contig_6821	transdecoder	exon	995178	995239	.	-	.	ID=BSUD.17597.1.p1.exon6;Parent=BSUD.17597.1.p1
contig_6821	transdecoder	CDS	995178	995239	.	-	0	ID=cds.BSUD.17597.1.p1;Parent=BSUD.17597.1.p1
contig_6821	transdecoder	exon	993366	993411	.	-	.	ID=BSUD.17597.1.p1.exon7;Parent=BSUD.17597.1.p1
contig_6821	transdecoder	CDS	993366	993411	.	-	1	ID=cds.BSUD.17597.1.p1;Parent=BSUD.17597.1.p1
contig_6821	transdecoder	exon	993154	993227	.	-	.	ID=BSUD.17597.1.p1.exon8;Parent=BSUD.17597.1.p1
contig_6821	transdecoder	CDS	993154	993227	.	-	0	ID=cds.BSUD.17597.1.p1;Parent=BSUD.17597.1.p1
contig_6821	transdecoder	exon	992949	993031	.	-	.	ID=BSUD.17597.1.p1.exon9;Parent=BSUD.17597.1.p1
contig_6821	transdecoder	CDS	992949	993031	.	-	1	ID=cds.BSUD.17597.1.p1;Parent=BSUD.17597.1.p1
contig_6821	transdecoder	exon	992204	992329	.	-	.	ID=BSUD.17597.1.p1.exon10;Parent=BSUD.17597.1.p1
contig_6821	transdecoder	CDS	992204	992329	.	-	2	ID=cds.BSUD.17597.1.p1;Parent=BSUD.17597.1.p1
contig_6821	transdecoder	exon	991679	991812	.	-	.	ID=BSUD.17597.1.p1.exon11;Parent=BSUD.17597.1.p1
contig_6821	transdecoder	CDS	991679	991812	.	-	2	ID=cds.BSUD.17597.1.p1;Parent=BSUD.17597.1.p1
contig_6821	transdecoder	exon	990841	991014	.	-	.	ID=BSUD.17597.1.p1.exon12;Parent=BSUD.17597.1.p1
contig_6821	transdecoder	CDS	990841	991014	.	-	0	ID=cds.BSUD.17597.1.p1;Parent=BSUD.17597.1.p1
contig_6821	transdecoder	exon	989943	990088	.	-	.	ID=BSUD.17597.1.p1.exon13;Parent=BSUD.17597.1.p1
contig_6821	transdecoder	CDS	989943	990088	.	-	0	ID=cds.BSUD.17597.1.p1;Parent=BSUD.17597.1.p1
contig_6821	transdecoder	exon	989728	989827	.	-	.	ID=BSUD.17597.1.p1.exon14;Parent=BSUD.17597.1.p1
contig_6821	transdecoder	CDS	989728	989827	.	-	1	ID=cds.BSUD.17597.1.p1;Parent=BSUD.17597.1.p1
contig_6821	transdecoder	exon	989081	989613	.	-	.	ID=BSUD.17597.1.p1.exon15;Parent=BSUD.17597.1.p1
contig_6821	transdecoder	CDS	989422	989613	.	-	0	ID=cds.BSUD.17597.1.p1;Parent=BSUD.17597.1.p1
contig_6821	transdecoder	three_prime_UTR	989081	989421	.	-	.	ID=BSUD.17597.1.p1.utr3p1;Parent=BSUD.17597.1.p1
contig_6821	transdecoder	gene	1015310	1019878	.	-	.	ID=BSUD.17594;Interpro=NA
contig_6821	transdecoder	mRNA	1015310	1019878	.	-	.	ID=BSUD.17594.1.p1;Parent=BSUD.17594;Interpro=NA
contig_6821	transdecoder	five_prime_UTR	1017058	1019878	.	-	.	ID=BSUD.17594.1.p1.utr5p1;Parent=BSUD.17594.1.p1
contig_6821	transdecoder	exon	1015310	1019878	.	-	.	ID=BSUD.17594.1.p1.exon1;Parent=BSUD.17594.1.p1
contig_6821	transdecoder	CDS	1016797	1017057	.	-	0	ID=cds.BSUD.17594.1.p1;Parent=BSUD.17594.1.p1
contig_6821	transdecoder	three_prime_UTR	1015310	1016796	.	-	.	ID=BSUD.17594.1.p1.utr3p1;Parent=BSUD.17594.1.p1
contig_6821	transdecoder	gene	1020242	1025317	.	-	.	ID=BSUD.17595;Interpro=IPR000326 (Phosphatidic acid phosphatase type 2/haloperoxidase)---IPR036938 (Phosphatidic acid phosphatase type 2/haloperoxidase superfamily)
contig_6821	transdecoder	mRNA	1020242	1025317	.	-	.	ID=BSUD.17595.1.p1;Parent=BSUD.17595;Interpro=IPR000326 (Phosphatidic acid phosphatase type 2/haloperoxidase)---IPR036938 (Phosphatidic acid phosphatase type 2/haloperoxidase superfamily)
contig_6821	transdecoder	five_prime_UTR	1024868	1025317	.	-	.	ID=BSUD.17595.1.p1.utr5p1;Parent=BSUD.17595.1.p1
contig_6821	transdecoder	exon	1024103	1025317	.	-	.	ID=BSUD.17595.1.p1.exon1;Parent=BSUD.17595.1.p1
contig_6821	transdecoder	CDS	1024103	1024867	.	-	0	ID=cds.BSUD.17595.1.p1;Parent=BSUD.17595.1.p1
contig_6821	transdecoder	exon	1022062	1022151	.	-	.	ID=BSUD.17595.1.p1.exon2;Parent=BSUD.17595.1.p1
contig_6821	transdecoder	CDS	1022062	1022151	.	-	0	ID=cds.BSUD.17595.1.p1;Parent=BSUD.17595.1.p1
contig_6821	transdecoder	exon	1020242	1020880	.	-	.	ID=BSUD.17595.1.p1.exon3;Parent=BSUD.17595.1.p1
contig_6821	transdecoder	CDS	1020296	1020880	.	-	0	ID=cds.BSUD.17595.1.p1;Parent=BSUD.17595.1.p1
contig_6821	transdecoder	three_prime_UTR	1020242	1020295	.	-	.	ID=BSUD.17595.1.p1.utr3p1;Parent=BSUD.17595.1.p1
contig_6821	transdecoder	gene	1031386	1062766	.	-	.	ID=BSUD.17599;Interpro=IPR001680 (WD40 repeat)---IPR015943 (WD40/YVTN repeat-like-containing domain superfamily)---IPR019775 (WD40 repeat, conserved site)---IPR036322 (WD40-repeat-containing domain superfamily)
contig_6821	transdecoder	mRNA	1031386	1062744	.	-	.	ID=BSUD.17599.1.p1;Parent=BSUD.17599;Interpro=IPR001680 (WD40 repeat)---IPR015943 (WD40/YVTN repeat-like-containing domain superfamily)---IPR019775 (WD40 repeat, conserved site)---IPR036322 (WD40-repeat-containing domain superfamily)
contig_6821	transdecoder	five_prime_UTR	1062620	1062744	.	-	.	ID=BSUD.17599.1.p1.utr5p1;Parent=BSUD.17599.1.p1
contig_6821	transdecoder	five_prime_UTR	1057840	1057938	.	-	.	ID=BSUD.17599.1.p1.utr5p2;Parent=BSUD.17599.1.p1
contig_6821	transdecoder	five_prime_UTR	1035330	1035374	.	-	.	ID=BSUD.17599.1.p1.utr5p3;Parent=BSUD.17599.1.p1
contig_6821	transdecoder	exon	1062620	1062744	.	-	.	ID=BSUD.17599.1.p1.exon1;Parent=BSUD.17599.1.p1
contig_6821	transdecoder	exon	1057840	1057938	.	-	.	ID=BSUD.17599.1.p1.exon2;Parent=BSUD.17599.1.p1
contig_6821	transdecoder	exon	1034600	1035374	.	-	.	ID=BSUD.17599.1.p1.exon3;Parent=BSUD.17599.1.p1
contig_6821	transdecoder	CDS	1034600	1035329	.	-	0	ID=cds.BSUD.17599.1.p1;Parent=BSUD.17599.1.p1
contig_6821	transdecoder	exon	1033391	1033561	.	-	.	ID=BSUD.17599.1.p1.exon4;Parent=BSUD.17599.1.p1
contig_6821	transdecoder	CDS	1033391	1033561	.	-	2	ID=cds.BSUD.17599.1.p1;Parent=BSUD.17599.1.p1
contig_6821	transdecoder	exon	1033058	1033227	.	-	.	ID=BSUD.17599.1.p1.exon5;Parent=BSUD.17599.1.p1
contig_6821	transdecoder	CDS	1033058	1033227	.	-	2	ID=cds.BSUD.17599.1.p1;Parent=BSUD.17599.1.p1
contig_6821	transdecoder	exon	1032373	1032510	.	-	.	ID=BSUD.17599.1.p1.exon6;Parent=BSUD.17599.1.p1
contig_6821	transdecoder	CDS	1032373	1032510	.	-	0	ID=cds.BSUD.17599.1.p1;Parent=BSUD.17599.1.p1
contig_6821	transdecoder	exon	1031868	1032008	.	-	.	ID=BSUD.17599.1.p1.exon7;Parent=BSUD.17599.1.p1
contig_6821	transdecoder	CDS	1031868	1032008	.	-	0	ID=cds.BSUD.17599.1.p1;Parent=BSUD.17599.1.p1
contig_6821	transdecoder	exon	1031386	1031706	.	-	.	ID=BSUD.17599.1.p1.exon8;Parent=BSUD.17599.1.p1
contig_6821	transdecoder	CDS	1031485	1031706	.	-	0	ID=cds.BSUD.17599.1.p1;Parent=BSUD.17599.1.p1
contig_6821	transdecoder	three_prime_UTR	1031386	1031484	.	-	.	ID=BSUD.17599.1.p1.utr3p1;Parent=BSUD.17599.1.p1
contig_6821	transdecoder	mRNA	1031391	1038914	.	-	.	ID=BSUD.17599.2.p1;Parent=BSUD.17599;Interpro=IPR001680 (WD40 repeat)---IPR015943 (WD40/YVTN repeat-like-containing domain superfamily)---IPR019775 (WD40 repeat, conserved site)---IPR036322 (WD40-repeat-containing domain superfamily)
contig_6821	transdecoder	five_prime_UTR	1038840	1038914	.	-	.	ID=BSUD.17599.2.p1.utr5p1;Parent=BSUD.17599.2.p1
contig_6821	transdecoder	five_prime_UTR	1036342	1036645	.	-	.	ID=BSUD.17599.2.p1.utr5p2;Parent=BSUD.17599.2.p1
contig_6821	transdecoder	exon	1038840	1038914	.	-	.	ID=BSUD.17599.2.p1.exon1;Parent=BSUD.17599.2.p1
contig_6821	transdecoder	exon	1036339	1036645	.	-	.	ID=BSUD.17599.2.p1.exon2;Parent=BSUD.17599.2.p1
contig_6821	transdecoder	CDS	1036339	1036341	.	-	0	ID=cds.BSUD.17599.2.p1;Parent=BSUD.17599.2.p1
contig_6821	transdecoder	exon	1034600	1035374	.	-	.	ID=BSUD.17599.2.p1.exon3;Parent=BSUD.17599.2.p1
contig_6821	transdecoder	CDS	1034600	1035374	.	-	0	ID=cds.BSUD.17599.2.p1;Parent=BSUD.17599.2.p1
contig_6821	transdecoder	exon	1033391	1033561	.	-	.	ID=BSUD.17599.2.p1.exon4;Parent=BSUD.17599.2.p1
contig_6821	transdecoder	CDS	1033391	1033561	.	-	2	ID=cds.BSUD.17599.2.p1;Parent=BSUD.17599.2.p1
contig_6821	transdecoder	exon	1033058	1033227	.	-	.	ID=BSUD.17599.2.p1.exon5;Parent=BSUD.17599.2.p1
contig_6821	transdecoder	CDS	1033058	1033227	.	-	2	ID=cds.BSUD.17599.2.p1;Parent=BSUD.17599.2.p1
contig_6821	transdecoder	exon	1032373	1032510	.	-	.	ID=BSUD.17599.2.p1.exon6;Parent=BSUD.17599.2.p1
contig_6821	transdecoder	CDS	1032373	1032510	.	-	0	ID=cds.BSUD.17599.2.p1;Parent=BSUD.17599.2.p1
contig_6821	transdecoder	exon	1031868	1032008	.	-	.	ID=BSUD.17599.2.p1.exon7;Parent=BSUD.17599.2.p1
contig_6821	transdecoder	CDS	1031868	1032008	.	-	0	ID=cds.BSUD.17599.2.p1;Parent=BSUD.17599.2.p1
contig_6821	transdecoder	exon	1031391	1031706	.	-	.	ID=BSUD.17599.2.p1.exon8;Parent=BSUD.17599.2.p1
contig_6821	transdecoder	CDS	1031485	1031706	.	-	0	ID=cds.BSUD.17599.2.p1;Parent=BSUD.17599.2.p1
contig_6821	transdecoder	three_prime_UTR	1031391	1031484	.	-	.	ID=BSUD.17599.2.p1.utr3p1;Parent=BSUD.17599.2.p1
contig_6821	transdecoder	mRNA	1031431	1038894	.	-	.	ID=BSUD.17599.3.p1;Parent=BSUD.17599;Interpro=IPR001680 (WD40 repeat)---IPR015943 (WD40/YVTN repeat-like-containing domain superfamily)---IPR019775 (WD40 repeat, conserved site)---IPR036322 (WD40-repeat-containing domain superfamily)
contig_6821	transdecoder	five_prime_UTR	1038840	1038894	.	-	.	ID=BSUD.17599.3.p1.utr5p1;Parent=BSUD.17599.3.p1
contig_6821	transdecoder	five_prime_UTR	1035330	1035374	.	-	.	ID=BSUD.17599.3.p1.utr5p2;Parent=BSUD.17599.3.p1
contig_6821	transdecoder	exon	1038840	1038894	.	-	.	ID=BSUD.17599.3.p1.exon1;Parent=BSUD.17599.3.p1
contig_6821	transdecoder	exon	1034600	1035374	.	-	.	ID=BSUD.17599.3.p1.exon2;Parent=BSUD.17599.3.p1
contig_6821	transdecoder	CDS	1034600	1035329	.	-	0	ID=cds.BSUD.17599.3.p1;Parent=BSUD.17599.3.p1
contig_6821	transdecoder	exon	1033391	1033561	.	-	.	ID=BSUD.17599.3.p1.exon3;Parent=BSUD.17599.3.p1
contig_6821	transdecoder	CDS	1033391	1033561	.	-	2	ID=cds.BSUD.17599.3.p1;Parent=BSUD.17599.3.p1
contig_6821	transdecoder	exon	1033058	1033227	.	-	.	ID=BSUD.17599.3.p1.exon4;Parent=BSUD.17599.3.p1
contig_6821	transdecoder	CDS	1033058	1033227	.	-	2	ID=cds.BSUD.17599.3.p1;Parent=BSUD.17599.3.p1
contig_6821	transdecoder	exon	1032373	1032510	.	-	.	ID=BSUD.17599.3.p1.exon5;Parent=BSUD.17599.3.p1
contig_6821	transdecoder	CDS	1032373	1032510	.	-	0	ID=cds.BSUD.17599.3.p1;Parent=BSUD.17599.3.p1
contig_6821	transdecoder	exon	1031868	1032008	.	-	.	ID=BSUD.17599.3.p1.exon6;Parent=BSUD.17599.3.p1
contig_6821	transdecoder	CDS	1031868	1032008	.	-	0	ID=cds.BSUD.17599.3.p1;Parent=BSUD.17599.3.p1
contig_6821	transdecoder	exon	1031431	1031706	.	-	.	ID=BSUD.17599.3.p1.exon7;Parent=BSUD.17599.3.p1
contig_6821	transdecoder	CDS	1031485	1031706	.	-	0	ID=cds.BSUD.17599.3.p1;Parent=BSUD.17599.3.p1
contig_6821	transdecoder	three_prime_UTR	1031431	1031484	.	-	.	ID=BSUD.17599.3.p1.utr3p1;Parent=BSUD.17599.3.p1
contig_6821	transdecoder	mRNA	1031431	1062766	.	-	.	ID=BSUD.17599.4.p1;Parent=BSUD.17599;Interpro=IPR001680 (WD40 repeat)---IPR015943 (WD40/YVTN repeat-like-containing domain superfamily)---IPR019775 (WD40 repeat, conserved site)---IPR036322 (WD40-repeat-containing domain superfamily)
contig_6821	transdecoder	five_prime_UTR	1062620	1062766	.	-	.	ID=BSUD.17599.4.p1.utr5p1;Parent=BSUD.17599.4.p1
contig_6821	transdecoder	five_prime_UTR	1057714	1057938	.	-	.	ID=BSUD.17599.4.p1.utr5p2;Parent=BSUD.17599.4.p1
contig_6821	transdecoder	five_prime_UTR	1035330	1035374	.	-	.	ID=BSUD.17599.4.p1.utr5p3;Parent=BSUD.17599.4.p1
contig_6821	transdecoder	exon	1062620	1062766	.	-	.	ID=BSUD.17599.4.p1.exon1;Parent=BSUD.17599.4.p1
contig_6821	transdecoder	exon	1057714	1057938	.	-	.	ID=BSUD.17599.4.p1.exon2;Parent=BSUD.17599.4.p1
contig_6821	transdecoder	exon	1034600	1035374	.	-	.	ID=BSUD.17599.4.p1.exon3;Parent=BSUD.17599.4.p1
contig_6821	transdecoder	CDS	1034600	1035329	.	-	0	ID=cds.BSUD.17599.4.p1;Parent=BSUD.17599.4.p1
contig_6821	transdecoder	exon	1033391	1033561	.	-	.	ID=BSUD.17599.4.p1.exon4;Parent=BSUD.17599.4.p1
contig_6821	transdecoder	CDS	1033391	1033561	.	-	2	ID=cds.BSUD.17599.4.p1;Parent=BSUD.17599.4.p1
contig_6821	transdecoder	exon	1033058	1033227	.	-	.	ID=BSUD.17599.4.p1.exon5;Parent=BSUD.17599.4.p1
contig_6821	transdecoder	CDS	1033058	1033227	.	-	2	ID=cds.BSUD.17599.4.p1;Parent=BSUD.17599.4.p1
contig_6821	transdecoder	exon	1032373	1032510	.	-	.	ID=BSUD.17599.4.p1.exon6;Parent=BSUD.17599.4.p1
contig_6821	transdecoder	CDS	1032373	1032510	.	-	0	ID=cds.BSUD.17599.4.p1;Parent=BSUD.17599.4.p1
contig_6821	transdecoder	exon	1031868	1032008	.	-	.	ID=BSUD.17599.4.p1.exon7;Parent=BSUD.17599.4.p1
contig_6821	transdecoder	CDS	1031868	1032008	.	-	0	ID=cds.BSUD.17599.4.p1;Parent=BSUD.17599.4.p1
contig_6821	transdecoder	exon	1031431	1031706	.	-	.	ID=BSUD.17599.4.p1.exon8;Parent=BSUD.17599.4.p1
contig_6821	transdecoder	CDS	1031485	1031706	.	-	0	ID=cds.BSUD.17599.4.p1;Parent=BSUD.17599.4.p1
contig_6821	transdecoder	three_prime_UTR	1031431	1031484	.	-	.	ID=BSUD.17599.4.p1.utr3p1;Parent=BSUD.17599.4.p1
contig_6821	transdecoder	gene	1039481	1060422	.	+	.	ID=BSUD.17600;Interpro=IPR001412 (Aminoacyl-tRNA synthetase, class I, conserved site)---IPR002305 (Aminoacyl-tRNA synthetase, class Ic)---IPR002306 (Tryptophan-tRNA ligase)---IPR014729 (Rossmann-like alpha/beta/alpha sandwich fold)
contig_6821	transdecoder	mRNA	1039481	1060422	.	+	.	ID=BSUD.17600.1.p1;Parent=BSUD.17600;Interpro=IPR001412 (Aminoacyl-tRNA synthetase, class I, conserved site)---IPR002305 (Aminoacyl-tRNA synthetase, class Ic)---IPR002306 (Tryptophan-tRNA ligase)---IPR014729 (Rossmann-like alpha/beta/alpha sandwich fold)
contig_6821	transdecoder	five_prime_UTR	1039481	1039761	.	+	.	ID=BSUD.17600.1.p1.utr5p1;Parent=BSUD.17600.1.p1
contig_6821	transdecoder	five_prime_UTR	1040612	1040658	.	+	.	ID=BSUD.17600.1.p1.utr5p2;Parent=BSUD.17600.1.p1
contig_6821	transdecoder	exon	1039481	1039761	.	+	.	ID=BSUD.17600.1.p1.exon1;Parent=BSUD.17600.1.p1
contig_6821	transdecoder	exon	1040612	1040749	.	+	.	ID=BSUD.17600.1.p1.exon2;Parent=BSUD.17600.1.p1
contig_6821	transdecoder	CDS	1040659	1040749	.	+	0	ID=cds.BSUD.17600.1.p1;Parent=BSUD.17600.1.p1
contig_6821	transdecoder	exon	1046049	1046157	.	+	.	ID=BSUD.17600.1.p1.exon3;Parent=BSUD.17600.1.p1
contig_6821	transdecoder	CDS	1046049	1046157	.	+	2	ID=cds.BSUD.17600.1.p1;Parent=BSUD.17600.1.p1
contig_6821	transdecoder	exon	1046321	1046440	.	+	.	ID=BSUD.17600.1.p1.exon4;Parent=BSUD.17600.1.p1
contig_6821	transdecoder	CDS	1046321	1046440	.	+	1	ID=cds.BSUD.17600.1.p1;Parent=BSUD.17600.1.p1
contig_6821	transdecoder	exon	1047116	1047298	.	+	.	ID=BSUD.17600.1.p1.exon5;Parent=BSUD.17600.1.p1
contig_6821	transdecoder	CDS	1047116	1047298	.	+	1	ID=cds.BSUD.17600.1.p1;Parent=BSUD.17600.1.p1
contig_6821	transdecoder	exon	1051638	1051851	.	+	.	ID=BSUD.17600.1.p1.exon6;Parent=BSUD.17600.1.p1
contig_6821	transdecoder	CDS	1051638	1051851	.	+	1	ID=cds.BSUD.17600.1.p1;Parent=BSUD.17600.1.p1
contig_6821	transdecoder	exon	1057773	1057946	.	+	.	ID=BSUD.17600.1.p1.exon7;Parent=BSUD.17600.1.p1
contig_6821	transdecoder	CDS	1057773	1057946	.	+	0	ID=cds.BSUD.17600.1.p1;Parent=BSUD.17600.1.p1
contig_6821	transdecoder	exon	1058222	1058362	.	+	.	ID=BSUD.17600.1.p1.exon8;Parent=BSUD.17600.1.p1
contig_6821	transdecoder	CDS	1058222	1058362	.	+	0	ID=cds.BSUD.17600.1.p1;Parent=BSUD.17600.1.p1
contig_6821	transdecoder	exon	1059061	1060422	.	+	.	ID=BSUD.17600.1.p1.exon9;Parent=BSUD.17600.1.p1
contig_6821	transdecoder	CDS	1059061	1059219	.	+	0	ID=cds.BSUD.17600.1.p1;Parent=BSUD.17600.1.p1
contig_6821	transdecoder	three_prime_UTR	1059220	1060422	.	+	.	ID=BSUD.17600.1.p1.utr3p1;Parent=BSUD.17600.1.p1
contig_6821	transdecoder	gene	1062809	1071887	.	+	.	ID=BSUD.17601;Interpro=IPR001412 (Aminoacyl-tRNA synthetase, class I, conserved site)---IPR002305 (Aminoacyl-tRNA synthetase, class Ic)---IPR002306 (Tryptophan-tRNA ligase)---IPR014729 (Rossmann-like alpha/beta/alpha sandwich fold)
contig_6821	transdecoder	mRNA	1062809	1071887	.	+	.	ID=BSUD.17601.1.p1;Parent=BSUD.17601;Interpro=IPR001412 (Aminoacyl-tRNA synthetase, class I, conserved site)---IPR002305 (Aminoacyl-tRNA synthetase, class Ic)---IPR002306 (Tryptophan-tRNA ligase)---IPR014729 (Rossmann-like alpha/beta/alpha sandwich fold)
contig_6821	transdecoder	five_prime_UTR	1062809	1062933	.	+	.	ID=BSUD.17601.1.p1.utr5p1;Parent=BSUD.17601.1.p1
contig_6821	transdecoder	five_prime_UTR	1066885	1066888	.	+	.	ID=BSUD.17601.1.p1.utr5p2;Parent=BSUD.17601.1.p1
contig_6821	transdecoder	exon	1062809	1062933	.	+	.	ID=BSUD.17601.1.p1.exon1;Parent=BSUD.17601.1.p1
contig_6821	transdecoder	exon	1066885	1067024	.	+	.	ID=BSUD.17601.1.p1.exon2;Parent=BSUD.17601.1.p1
contig_6821	transdecoder	CDS	1066889	1067024	.	+	0	ID=cds.BSUD.17601.1.p1;Parent=BSUD.17601.1.p1
contig_6821	transdecoder	exon	1067198	1067306	.	+	.	ID=BSUD.17601.1.p1.exon3;Parent=BSUD.17601.1.p1
contig_6821	transdecoder	CDS	1067198	1067306	.	+	2	ID=cds.BSUD.17601.1.p1;Parent=BSUD.17601.1.p1
contig_6821	transdecoder	exon	1068334	1068453	.	+	.	ID=BSUD.17601.1.p1.exon4;Parent=BSUD.17601.1.p1
contig_6821	transdecoder	CDS	1068334	1068453	.	+	1	ID=cds.BSUD.17601.1.p1;Parent=BSUD.17601.1.p1
contig_6821	transdecoder	exon	1068694	1068876	.	+	.	ID=BSUD.17601.1.p1.exon5;Parent=BSUD.17601.1.p1
contig_6821	transdecoder	CDS	1068694	1068876	.	+	1	ID=cds.BSUD.17601.1.p1;Parent=BSUD.17601.1.p1
contig_6821	transdecoder	exon	1069162	1069375	.	+	.	ID=BSUD.17601.1.p1.exon6;Parent=BSUD.17601.1.p1
contig_6821	transdecoder	CDS	1069162	1069375	.	+	1	ID=cds.BSUD.17601.1.p1;Parent=BSUD.17601.1.p1
contig_6821	transdecoder	exon	1070128	1070301	.	+	.	ID=BSUD.17601.1.p1.exon7;Parent=BSUD.17601.1.p1
contig_6821	transdecoder	CDS	1070128	1070301	.	+	0	ID=cds.BSUD.17601.1.p1;Parent=BSUD.17601.1.p1
contig_6821	transdecoder	exon	1070834	1070974	.	+	.	ID=BSUD.17601.1.p1.exon8;Parent=BSUD.17601.1.p1
contig_6821	transdecoder	CDS	1070834	1070974	.	+	0	ID=cds.BSUD.17601.1.p1;Parent=BSUD.17601.1.p1
contig_6821	transdecoder	exon	1071806	1071887	.	+	.	ID=BSUD.17601.1.p1.exon9;Parent=BSUD.17601.1.p1
contig_6821	transdecoder	CDS	1071806	1071886	.	+	0	ID=cds.BSUD.17601.1.p1;Parent=BSUD.17601.1.p1
contig_6821	transdecoder	gene	1073532	1080087	.	-	.	ID=BSUD.17598;Interpro=IPR032675 (Leucine-rich repeat domain superfamily)
contig_6821	transdecoder	mRNA	1073532	1079078	.	-	.	ID=BSUD.17598.1.p1;Parent=BSUD.17598;Interpro=IPR032675 (Leucine-rich repeat domain superfamily)
contig_6821	transdecoder	five_prime_UTR	1078947	1079078	.	-	.	ID=BSUD.17598.1.p1.utr5p1;Parent=BSUD.17598.1.p1
contig_6821	transdecoder	exon	1078675	1079078	.	-	.	ID=BSUD.17598.1.p1.exon1;Parent=BSUD.17598.1.p1
contig_6821	transdecoder	CDS	1078675	1078946	.	-	0	ID=cds.BSUD.17598.1.p1;Parent=BSUD.17598.1.p1
contig_6821	transdecoder	exon	1077759	1077919	.	-	.	ID=BSUD.17598.1.p1.exon2;Parent=BSUD.17598.1.p1
contig_6821	transdecoder	CDS	1077759	1077919	.	-	1	ID=cds.BSUD.17598.1.p1;Parent=BSUD.17598.1.p1
contig_6821	transdecoder	exon	1077393	1077616	.	-	.	ID=BSUD.17598.1.p1.exon3;Parent=BSUD.17598.1.p1
contig_6821	transdecoder	CDS	1077393	1077616	.	-	2	ID=cds.BSUD.17598.1.p1;Parent=BSUD.17598.1.p1
contig_6821	transdecoder	exon	1076303	1076479	.	-	.	ID=BSUD.17598.1.p1.exon4;Parent=BSUD.17598.1.p1
contig_6821	transdecoder	CDS	1076303	1076479	.	-	0	ID=cds.BSUD.17598.1.p1;Parent=BSUD.17598.1.p1
contig_6821	transdecoder	exon	1073532	1075759	.	-	.	ID=BSUD.17598.1.p1.exon5;Parent=BSUD.17598.1.p1
contig_6821	transdecoder	CDS	1075142	1075759	.	-	0	ID=cds.BSUD.17598.1.p1;Parent=BSUD.17598.1.p1
contig_6821	transdecoder	three_prime_UTR	1073532	1075141	.	-	.	ID=BSUD.17598.1.p1.utr3p1;Parent=BSUD.17598.1.p1
contig_6821	transdecoder	mRNA	1073532	1080087	.	-	.	ID=BSUD.17598.2.p1;Parent=BSUD.17598;Interpro=IPR032675 (Leucine-rich repeat domain superfamily)
contig_6821	transdecoder	exon	1079950	1080087	.	-	.	ID=BSUD.17598.2.p1.exon1;Parent=BSUD.17598.2.p1
contig_6821	transdecoder	CDS	1079950	1080086	.	-	0	ID=cds.BSUD.17598.2.p1;Parent=BSUD.17598.2.p1
contig_6821	transdecoder	exon	1077759	1077919	.	-	.	ID=BSUD.17598.2.p1.exon2;Parent=BSUD.17598.2.p1
contig_6821	transdecoder	CDS	1077759	1077919	.	-	1	ID=cds.BSUD.17598.2.p1;Parent=BSUD.17598.2.p1
contig_6821	transdecoder	exon	1077393	1077616	.	-	.	ID=BSUD.17598.2.p1.exon3;Parent=BSUD.17598.2.p1
contig_6821	transdecoder	CDS	1077393	1077616	.	-	2	ID=cds.BSUD.17598.2.p1;Parent=BSUD.17598.2.p1
contig_6821	transdecoder	exon	1076303	1076479	.	-	.	ID=BSUD.17598.2.p1.exon4;Parent=BSUD.17598.2.p1
contig_6821	transdecoder	CDS	1076303	1076479	.	-	0	ID=cds.BSUD.17598.2.p1;Parent=BSUD.17598.2.p1
contig_6821	transdecoder	exon	1073532	1075759	.	-	.	ID=BSUD.17598.2.p1.exon5;Parent=BSUD.17598.2.p1
contig_6821	transdecoder	CDS	1075142	1075759	.	-	0	ID=cds.BSUD.17598.2.p1;Parent=BSUD.17598.2.p1
contig_6821	transdecoder	three_prime_UTR	1073532	1075141	.	-	.	ID=BSUD.17598.2.p1.utr3p1;Parent=BSUD.17598.2.p1
contig_6821	transdecoder	mRNA	1073532	1079241	.	-	.	ID=BSUD.17598.3.p1;Parent=BSUD.17598;Interpro=IPR032675 (Leucine-rich repeat domain superfamily)
contig_6821	transdecoder	five_prime_UTR	1079160	1079241	.	-	.	ID=BSUD.17598.3.p1.utr5p1;Parent=BSUD.17598.3.p1
contig_6821	transdecoder	five_prime_UTR	1077811	1077919	.	-	.	ID=BSUD.17598.3.p1.utr5p2;Parent=BSUD.17598.3.p1
contig_6821	transdecoder	exon	1079160	1079241	.	-	.	ID=BSUD.17598.3.p1.exon1;Parent=BSUD.17598.3.p1
contig_6821	transdecoder	exon	1077759	1077919	.	-	.	ID=BSUD.17598.3.p1.exon2;Parent=BSUD.17598.3.p1
contig_6821	transdecoder	CDS	1077759	1077810	.	-	0	ID=cds.BSUD.17598.3.p1;Parent=BSUD.17598.3.p1
contig_6821	transdecoder	exon	1077393	1077616	.	-	.	ID=BSUD.17598.3.p1.exon3;Parent=BSUD.17598.3.p1
contig_6821	transdecoder	CDS	1077393	1077616	.	-	2	ID=cds.BSUD.17598.3.p1;Parent=BSUD.17598.3.p1
contig_6821	transdecoder	exon	1076303	1076479	.	-	.	ID=BSUD.17598.3.p1.exon4;Parent=BSUD.17598.3.p1
contig_6821	transdecoder	CDS	1076303	1076479	.	-	0	ID=cds.BSUD.17598.3.p1;Parent=BSUD.17598.3.p1
contig_6821	transdecoder	exon	1073532	1075759	.	-	.	ID=BSUD.17598.3.p1.exon5;Parent=BSUD.17598.3.p1
contig_6821	transdecoder	CDS	1075142	1075759	.	-	0	ID=cds.BSUD.17598.3.p1;Parent=BSUD.17598.3.p1
contig_6821	transdecoder	three_prime_UTR	1073532	1075141	.	-	.	ID=BSUD.17598.3.p1.utr3p1;Parent=BSUD.17598.3.p1
contig_6821	transdecoder	gene	1098497	1102286	.	-	.	ID=BSUD.17602;Interpro=NA
contig_6821	transdecoder	mRNA	1098497	1102286	.	-	.	ID=BSUD.17602.1.p2;Parent=BSUD.17602;Interpro=NA
contig_6821	transdecoder	five_prime_UTR	1101860	1102286	.	-	.	ID=BSUD.17602.1.p2.utr5p1;Parent=BSUD.17602.1.p2
contig_6821	transdecoder	five_prime_UTR	1101118	1101194	.	-	.	ID=BSUD.17602.1.p2.utr5p2;Parent=BSUD.17602.1.p2
contig_6821	transdecoder	five_prime_UTR	1099856	1100843	.	-	.	ID=BSUD.17602.1.p2.utr5p3;Parent=BSUD.17602.1.p2
contig_6821	transdecoder	exon	1101860	1102286	.	-	.	ID=BSUD.17602.1.p2.exon1;Parent=BSUD.17602.1.p2
contig_6821	transdecoder	exon	1101118	1101194	.	-	.	ID=BSUD.17602.1.p2.exon2;Parent=BSUD.17602.1.p2
contig_6821	transdecoder	exon	1098497	1100843	.	-	.	ID=BSUD.17602.1.p2.exon3;Parent=BSUD.17602.1.p2
contig_6821	transdecoder	CDS	1099706	1099855	.	-	0	ID=cds.BSUD.17602.1.p2;Parent=BSUD.17602.1.p2
contig_6821	transdecoder	three_prime_UTR	1098497	1099705	.	-	.	ID=BSUD.17602.1.p2.utr3p1;Parent=BSUD.17602.1.p2
contig_6821	transdecoder	gene	1105586	1120155	.	+	.	ID=BSUD.17603;Interpro=IPR001279 (Metallo-beta-lactamase)---IPR011084 (DNA repair metallo-beta-lactamase)---IPR036866 (Ribonuclease Z/Hydroxyacylglutathione hydrolase-like)
contig_6821	transdecoder	mRNA	1105586	1120154	.	+	.	ID=BSUD.17603.1.p1;Parent=BSUD.17603;Interpro=IPR001279 (Metallo-beta-lactamase)---IPR011084 (DNA repair metallo-beta-lactamase)---IPR036866 (Ribonuclease Z/Hydroxyacylglutathione hydrolase-like)
contig_6821	transdecoder	five_prime_UTR	1105586	1105750	.	+	.	ID=BSUD.17603.1.p1.utr5p1;Parent=BSUD.17603.1.p1
contig_6821	transdecoder	five_prime_UTR	1111350	1111358	.	+	.	ID=BSUD.17603.1.p1.utr5p2;Parent=BSUD.17603.1.p1
contig_6821	transdecoder	exon	1105586	1105750	.	+	.	ID=BSUD.17603.1.p1.exon1;Parent=BSUD.17603.1.p1
contig_6821	transdecoder	exon	1111350	1112151	.	+	.	ID=BSUD.17603.1.p1.exon2;Parent=BSUD.17603.1.p1
contig_6821	transdecoder	CDS	1111359	1112151	.	+	0	ID=cds.BSUD.17603.1.p1;Parent=BSUD.17603.1.p1
contig_6821	transdecoder	exon	1116074	1120154	.	+	.	ID=BSUD.17603.1.p1.exon3;Parent=BSUD.17603.1.p1
contig_6821	transdecoder	CDS	1116074	1118700	.	+	2	ID=cds.BSUD.17603.1.p1;Parent=BSUD.17603.1.p1
contig_6821	transdecoder	three_prime_UTR	1118701	1120154	.	+	.	ID=BSUD.17603.1.p1.utr3p1;Parent=BSUD.17603.1.p1
contig_6821	transdecoder	mRNA	1105720	1120154	.	+	.	ID=BSUD.17603.2.p1;Parent=BSUD.17603;Interpro=IPR001279 (Metallo-beta-lactamase)---IPR011084 (DNA repair metallo-beta-lactamase)---IPR036866 (Ribonuclease Z/Hydroxyacylglutathione hydrolase-like)
contig_6821	transdecoder	five_prime_UTR	1105720	1105907	.	+	.	ID=BSUD.17603.2.p1.utr5p1;Parent=BSUD.17603.2.p1
contig_6821	transdecoder	five_prime_UTR	1111350	1111358	.	+	.	ID=BSUD.17603.2.p1.utr5p2;Parent=BSUD.17603.2.p1
contig_6821	transdecoder	exon	1105720	1105907	.	+	.	ID=BSUD.17603.2.p1.exon1;Parent=BSUD.17603.2.p1
contig_6821	transdecoder	exon	1111350	1112151	.	+	.	ID=BSUD.17603.2.p1.exon2;Parent=BSUD.17603.2.p1
contig_6821	transdecoder	CDS	1111359	1112151	.	+	0	ID=cds.BSUD.17603.2.p1;Parent=BSUD.17603.2.p1
contig_6821	transdecoder	exon	1116074	1120154	.	+	.	ID=BSUD.17603.2.p1.exon3;Parent=BSUD.17603.2.p1
contig_6821	transdecoder	CDS	1116074	1118700	.	+	2	ID=cds.BSUD.17603.2.p1;Parent=BSUD.17603.2.p1
contig_6821	transdecoder	three_prime_UTR	1118701	1120154	.	+	.	ID=BSUD.17603.2.p1.utr3p1;Parent=BSUD.17603.2.p1
contig_6821	transdecoder	mRNA	1105800	1117161	.	+	.	ID=BSUD.17603.3.p1;Parent=BSUD.17603;Interpro=IPR001279 (Metallo-beta-lactamase)---IPR011084 (DNA repair metallo-beta-lactamase)---IPR036866 (Ribonuclease Z/Hydroxyacylglutathione hydrolase-like)
contig_6821	transdecoder	five_prime_UTR	1105800	1105907	.	+	.	ID=BSUD.17603.3.p1.utr5p1;Parent=BSUD.17603.3.p1
contig_6821	transdecoder	five_prime_UTR	1108495	1108759	.	+	.	ID=BSUD.17603.3.p1.utr5p2;Parent=BSUD.17603.3.p1
contig_6821	transdecoder	five_prime_UTR	1111350	1111358	.	+	.	ID=BSUD.17603.3.p1.utr5p3;Parent=BSUD.17603.3.p1
contig_6821	transdecoder	exon	1105800	1105907	.	+	.	ID=BSUD.17603.3.p1.exon1;Parent=BSUD.17603.3.p1
contig_6821	transdecoder	exon	1108495	1108759	.	+	.	ID=BSUD.17603.3.p1.exon2;Parent=BSUD.17603.3.p1
contig_6821	transdecoder	exon	1111350	1112151	.	+	.	ID=BSUD.17603.3.p1.exon3;Parent=BSUD.17603.3.p1
contig_6821	transdecoder	CDS	1111359	1112151	.	+	0	ID=cds.BSUD.17603.3.p1;Parent=BSUD.17603.3.p1
contig_6821	transdecoder	exon	1116074	1117161	.	+	.	ID=BSUD.17603.3.p1.exon4;Parent=BSUD.17603.3.p1
contig_6821	transdecoder	CDS	1116074	1117161	.	+	2	ID=cds.BSUD.17603.3.p1;Parent=BSUD.17603.3.p1
contig_6821	transdecoder	mRNA	1111206	1120155	.	+	.	ID=BSUD.17603.4.p1;Parent=BSUD.17603;Interpro=IPR001279 (Metallo-beta-lactamase)---IPR011084 (DNA repair metallo-beta-lactamase)---IPR036866 (Ribonuclease Z/Hydroxyacylglutathione hydrolase-like)
contig_6821	transdecoder	five_prime_UTR	1111206	1111358	.	+	.	ID=BSUD.17603.4.p1.utr5p1;Parent=BSUD.17603.4.p1
contig_6821	transdecoder	exon	1111206	1112151	.	+	.	ID=BSUD.17603.4.p1.exon1;Parent=BSUD.17603.4.p1
contig_6821	transdecoder	CDS	1111359	1112151	.	+	0	ID=cds.BSUD.17603.4.p1;Parent=BSUD.17603.4.p1
contig_6821	transdecoder	exon	1116074	1120155	.	+	.	ID=BSUD.17603.4.p1.exon2;Parent=BSUD.17603.4.p1
contig_6821	transdecoder	CDS	1116074	1118700	.	+	2	ID=cds.BSUD.17603.4.p1;Parent=BSUD.17603.4.p1
contig_6821	transdecoder	three_prime_UTR	1118701	1120155	.	+	.	ID=BSUD.17603.4.p1.utr3p1;Parent=BSUD.17603.4.p1
contig_6821	tRNAscan-SE	pseudogene_tRNA	1106549	1106615	25.9	+	.	ID=contig_6821.trna4;Name=contig_6821.tRNA4-ArgTCT;isotype=Arg;anticodon=TCT;gene_biotype=pseudogene
contig_6821	tRNAscan-SE	exon	1106549	1106615	.	+	.	ID=contig_6821.trna4.exon1;Parent=contig_6821.trna4
contig_6821	tRNAscan-SE	pseudogene_tRNA	1125164	1125233	25.7	-	.	ID=contig_6821.trna20;Name=contig_6821.tRNA20-GlyTCC;isotype=Gly;anticodon=TCC;gene_biotype=pseudogene
contig_6821	tRNAscan-SE	exon	1125164	1125233	.	-	.	ID=contig_6821.trna20.exon1;Parent=contig_6821.trna20
contig_6821	tRNAscan-SE	pseudogene_tRNA	1136518	1136586	26.7	-	.	ID=contig_6821.trna19;Name=contig_6821.tRNA19-ArgTCT;isotype=Arg;anticodon=TCT;gene_biotype=pseudogene
contig_6821	tRNAscan-SE	exon	1136518	1136586	.	-	.	ID=contig_6821.trna19.exon1;Parent=contig_6821.trna19
contig_6821	transdecoder	gene	1148535	1182498	.	+	.	ID=BSUD.17604;Interpro=IPR001128 (Cytochrome P450)---IPR002401 (Cytochrome P450, E-class, group I)---IPR017972 (Cytochrome P450, conserved site)---IPR036396 (Cytochrome P450 superfamily)
contig_6821	transdecoder	mRNA	1148535	1182498	.	+	.	ID=BSUD.17604.1.p1;Parent=BSUD.17604;Interpro=IPR001128 (Cytochrome P450)---IPR002401 (Cytochrome P450, E-class, group I)---IPR017972 (Cytochrome P450, conserved site)---IPR036396 (Cytochrome P450 superfamily)
contig_6821	transdecoder	five_prime_UTR	1148535	1148887	.	+	.	ID=BSUD.17604.1.p1.utr5p1;Parent=BSUD.17604.1.p1
contig_6821	transdecoder	exon	1148535	1148888	.	+	.	ID=BSUD.17604.1.p1.exon1;Parent=BSUD.17604.1.p1
contig_6821	transdecoder	CDS	1148888	1148888	.	+	0	ID=cds.BSUD.17604.1.p1;Parent=BSUD.17604.1.p1
contig_6821	transdecoder	exon	1164949	1165118	.	+	.	ID=BSUD.17604.1.p1.exon2;Parent=BSUD.17604.1.p1
contig_6821	transdecoder	CDS	1164949	1165118	.	+	2	ID=cds.BSUD.17604.1.p1;Parent=BSUD.17604.1.p1
contig_6821	transdecoder	exon	1167091	1167241	.	+	.	ID=BSUD.17604.1.p1.exon3;Parent=BSUD.17604.1.p1
contig_6821	transdecoder	CDS	1167091	1167241	.	+	0	ID=cds.BSUD.17604.1.p1;Parent=BSUD.17604.1.p1
contig_6821	transdecoder	exon	1168833	1169014	.	+	.	ID=BSUD.17604.1.p1.exon4;Parent=BSUD.17604.1.p1
contig_6821	transdecoder	CDS	1168833	1169014	.	+	2	ID=cds.BSUD.17604.1.p1;Parent=BSUD.17604.1.p1
contig_6821	transdecoder	exon	1169173	1169297	.	+	.	ID=BSUD.17604.1.p1.exon5;Parent=BSUD.17604.1.p1
contig_6821	transdecoder	CDS	1169173	1169297	.	+	0	ID=cds.BSUD.17604.1.p1;Parent=BSUD.17604.1.p1
contig_6821	transdecoder	exon	1169942	1170001	.	+	.	ID=BSUD.17604.1.p1.exon6;Parent=BSUD.17604.1.p1
contig_6821	transdecoder	CDS	1169942	1170001	.	+	1	ID=cds.BSUD.17604.1.p1;Parent=BSUD.17604.1.p1
contig_6821	transdecoder	exon	1170515	1170638	.	+	.	ID=BSUD.17604.1.p1.exon7;Parent=BSUD.17604.1.p1
contig_6821	transdecoder	CDS	1170515	1170638	.	+	1	ID=cds.BSUD.17604.1.p1;Parent=BSUD.17604.1.p1
contig_6821	transdecoder	exon	1172753	1172882	.	+	.	ID=BSUD.17604.1.p1.exon8;Parent=BSUD.17604.1.p1
contig_6821	transdecoder	CDS	1172753	1172882	.	+	0	ID=cds.BSUD.17604.1.p1;Parent=BSUD.17604.1.p1
contig_6821	transdecoder	exon	1175081	1175210	.	+	.	ID=BSUD.17604.1.p1.exon9;Parent=BSUD.17604.1.p1
contig_6821	transdecoder	CDS	1175081	1175210	.	+	2	ID=cds.BSUD.17604.1.p1;Parent=BSUD.17604.1.p1
contig_6821	transdecoder	exon	1175675	1176019	.	+	.	ID=BSUD.17604.1.p1.exon10;Parent=BSUD.17604.1.p1
contig_6821	transdecoder	CDS	1175675	1176019	.	+	1	ID=cds.BSUD.17604.1.p1;Parent=BSUD.17604.1.p1
contig_6821	transdecoder	exon	1181099	1182498	.	+	.	ID=BSUD.17604.1.p1.exon11;Parent=BSUD.17604.1.p1
contig_6821	transdecoder	CDS	1181099	1181201	.	+	1	ID=cds.BSUD.17604.1.p1;Parent=BSUD.17604.1.p1
contig_6821	transdecoder	three_prime_UTR	1181202	1182498	.	+	.	ID=BSUD.17604.1.p1.utr3p1;Parent=BSUD.17604.1.p1
contig_6821	transdecoder	mRNA	1148535	1182494	.	+	.	ID=BSUD.17604.2.p1;Parent=BSUD.17604;Interpro=IPR001128 (Cytochrome P450)---IPR002401 (Cytochrome P450, E-class, group I)---IPR017972 (Cytochrome P450, conserved site)---IPR036396 (Cytochrome P450 superfamily)
contig_6821	transdecoder	five_prime_UTR	1148535	1149074	.	+	.	ID=BSUD.17604.2.p1.utr5p1;Parent=BSUD.17604.2.p1
contig_6821	transdecoder	exon	1148535	1149075	.	+	.	ID=BSUD.17604.2.p1.exon1;Parent=BSUD.17604.2.p1
contig_6821	transdecoder	CDS	1149075	1149075	.	+	0	ID=cds.BSUD.17604.2.p1;Parent=BSUD.17604.2.p1
contig_6821	transdecoder	exon	1164949	1165118	.	+	.	ID=BSUD.17604.2.p1.exon2;Parent=BSUD.17604.2.p1
contig_6821	transdecoder	CDS	1164949	1165118	.	+	2	ID=cds.BSUD.17604.2.p1;Parent=BSUD.17604.2.p1
contig_6821	transdecoder	exon	1167091	1167241	.	+	.	ID=BSUD.17604.2.p1.exon3;Parent=BSUD.17604.2.p1
contig_6821	transdecoder	CDS	1167091	1167241	.	+	0	ID=cds.BSUD.17604.2.p1;Parent=BSUD.17604.2.p1
contig_6821	transdecoder	exon	1168833	1169014	.	+	.	ID=BSUD.17604.2.p1.exon4;Parent=BSUD.17604.2.p1
contig_6821	transdecoder	CDS	1168833	1169014	.	+	2	ID=cds.BSUD.17604.2.p1;Parent=BSUD.17604.2.p1
contig_6821	transdecoder	exon	1169173	1169297	.	+	.	ID=BSUD.17604.2.p1.exon5;Parent=BSUD.17604.2.p1
contig_6821	transdecoder	CDS	1169173	1169297	.	+	0	ID=cds.BSUD.17604.2.p1;Parent=BSUD.17604.2.p1
contig_6821	transdecoder	exon	1169942	1170001	.	+	.	ID=BSUD.17604.2.p1.exon6;Parent=BSUD.17604.2.p1
contig_6821	transdecoder	CDS	1169942	1170001	.	+	1	ID=cds.BSUD.17604.2.p1;Parent=BSUD.17604.2.p1
contig_6821	transdecoder	exon	1170515	1170638	.	+	.	ID=BSUD.17604.2.p1.exon7;Parent=BSUD.17604.2.p1
contig_6821	transdecoder	CDS	1170515	1170638	.	+	1	ID=cds.BSUD.17604.2.p1;Parent=BSUD.17604.2.p1
contig_6821	transdecoder	exon	1172753	1172882	.	+	.	ID=BSUD.17604.2.p1.exon8;Parent=BSUD.17604.2.p1
contig_6821	transdecoder	CDS	1172753	1172882	.	+	0	ID=cds.BSUD.17604.2.p1;Parent=BSUD.17604.2.p1
contig_6821	transdecoder	exon	1175081	1175210	.	+	.	ID=BSUD.17604.2.p1.exon9;Parent=BSUD.17604.2.p1
contig_6821	transdecoder	CDS	1175081	1175210	.	+	2	ID=cds.BSUD.17604.2.p1;Parent=BSUD.17604.2.p1
contig_6821	transdecoder	exon	1175675	1176019	.	+	.	ID=BSUD.17604.2.p1.exon10;Parent=BSUD.17604.2.p1
contig_6821	transdecoder	CDS	1175675	1176019	.	+	1	ID=cds.BSUD.17604.2.p1;Parent=BSUD.17604.2.p1
contig_6821	transdecoder	exon	1181099	1182494	.	+	.	ID=BSUD.17604.2.p1.exon11;Parent=BSUD.17604.2.p1
contig_6821	transdecoder	CDS	1181099	1181201	.	+	1	ID=cds.BSUD.17604.2.p1;Parent=BSUD.17604.2.p1
contig_6821	transdecoder	three_prime_UTR	1181202	1182494	.	+	.	ID=BSUD.17604.2.p1.utr3p1;Parent=BSUD.17604.2.p1
contig_6821	transdecoder	mRNA	1148541	1182494	.	+	.	ID=BSUD.17604.3.p1;Parent=BSUD.17604;Interpro=IPR001128 (Cytochrome P450)---IPR002401 (Cytochrome P450, E-class, group I)---IPR017972 (Cytochrome P450, conserved site)---IPR036396 (Cytochrome P450 superfamily)
contig_6821	transdecoder	five_prime_UTR	1148541	1148888	.	+	.	ID=BSUD.17604.3.p1.utr5p1;Parent=BSUD.17604.3.p1
contig_6821	transdecoder	five_prime_UTR	1148996	1149074	.	+	.	ID=BSUD.17604.3.p1.utr5p2;Parent=BSUD.17604.3.p1
contig_6821	transdecoder	exon	1148541	1148888	.	+	.	ID=BSUD.17604.3.p1.exon1;Parent=BSUD.17604.3.p1
contig_6821	transdecoder	exon	1148996	1149075	.	+	.	ID=BSUD.17604.3.p1.exon2;Parent=BSUD.17604.3.p1
contig_6821	transdecoder	CDS	1149075	1149075	.	+	0	ID=cds.BSUD.17604.3.p1;Parent=BSUD.17604.3.p1
contig_6821	transdecoder	exon	1164949	1165118	.	+	.	ID=BSUD.17604.3.p1.exon3;Parent=BSUD.17604.3.p1
contig_6821	transdecoder	CDS	1164949	1165118	.	+	2	ID=cds.BSUD.17604.3.p1;Parent=BSUD.17604.3.p1
contig_6821	transdecoder	exon	1167091	1167241	.	+	.	ID=BSUD.17604.3.p1.exon4;Parent=BSUD.17604.3.p1
contig_6821	transdecoder	CDS	1167091	1167241	.	+	0	ID=cds.BSUD.17604.3.p1;Parent=BSUD.17604.3.p1
contig_6821	transdecoder	exon	1168833	1169014	.	+	.	ID=BSUD.17604.3.p1.exon5;Parent=BSUD.17604.3.p1
contig_6821	transdecoder	CDS	1168833	1169014	.	+	2	ID=cds.BSUD.17604.3.p1;Parent=BSUD.17604.3.p1
contig_6821	transdecoder	exon	1169173	1169297	.	+	.	ID=BSUD.17604.3.p1.exon6;Parent=BSUD.17604.3.p1
contig_6821	transdecoder	CDS	1169173	1169297	.	+	0	ID=cds.BSUD.17604.3.p1;Parent=BSUD.17604.3.p1
contig_6821	transdecoder	exon	1169942	1170001	.	+	.	ID=BSUD.17604.3.p1.exon7;Parent=BSUD.17604.3.p1
contig_6821	transdecoder	CDS	1169942	1170001	.	+	1	ID=cds.BSUD.17604.3.p1;Parent=BSUD.17604.3.p1
contig_6821	transdecoder	exon	1170515	1170638	.	+	.	ID=BSUD.17604.3.p1.exon8;Parent=BSUD.17604.3.p1
contig_6821	transdecoder	CDS	1170515	1170638	.	+	1	ID=cds.BSUD.17604.3.p1;Parent=BSUD.17604.3.p1
contig_6821	transdecoder	exon	1172753	1172882	.	+	.	ID=BSUD.17604.3.p1.exon9;Parent=BSUD.17604.3.p1
contig_6821	transdecoder	CDS	1172753	1172882	.	+	0	ID=cds.BSUD.17604.3.p1;Parent=BSUD.17604.3.p1
contig_6821	transdecoder	exon	1175081	1175210	.	+	.	ID=BSUD.17604.3.p1.exon10;Parent=BSUD.17604.3.p1
contig_6821	transdecoder	CDS	1175081	1175210	.	+	2	ID=cds.BSUD.17604.3.p1;Parent=BSUD.17604.3.p1
contig_6821	transdecoder	exon	1175675	1176019	.	+	.	ID=BSUD.17604.3.p1.exon11;Parent=BSUD.17604.3.p1
contig_6821	transdecoder	CDS	1175675	1176019	.	+	1	ID=cds.BSUD.17604.3.p1;Parent=BSUD.17604.3.p1
contig_6821	transdecoder	exon	1181099	1182494	.	+	.	ID=BSUD.17604.3.p1.exon12;Parent=BSUD.17604.3.p1
contig_6821	transdecoder	CDS	1181099	1181201	.	+	1	ID=cds.BSUD.17604.3.p1;Parent=BSUD.17604.3.p1
contig_6821	transdecoder	three_prime_UTR	1181202	1182494	.	+	.	ID=BSUD.17604.3.p1.utr3p1;Parent=BSUD.17604.3.p1
contig_6821	transdecoder	gene	1195036	1213951	.	-	.	ID=BSUD.17605;Interpro=IPR000014 (PAS domain)---IPR011598 (Myc-type, basic helix-loop-helix (bHLH) domain)---IPR013654 (PAS fold-2)---IPR013655 (PAS fold-3)---IPR035965 (PAS domain superfamily)---IPR036638 (Helix-loop-helix DNA-binding domain superfamily)
contig_6821	transdecoder	mRNA	1195036	1213932	.	-	.	ID=BSUD.17605.1.p1;Parent=BSUD.17605;Interpro=IPR000014 (PAS domain)---IPR011598 (Myc-type, basic helix-loop-helix (bHLH) domain)---IPR013654 (PAS fold-2)---IPR013655 (PAS fold-3)---IPR035965 (PAS domain superfamily)---IPR036638 (Helix-loop-helix DNA-binding domain superfamily)
contig_6821	transdecoder	five_prime_UTR	1213760	1213932	.	-	.	ID=BSUD.17605.1.p1.utr5p1;Parent=BSUD.17605.1.p1
contig_6821	transdecoder	exon	1213743	1213932	.	-	.	ID=BSUD.17605.1.p1.exon1;Parent=BSUD.17605.1.p1
contig_6821	transdecoder	CDS	1213743	1213759	.	-	0	ID=cds.BSUD.17605.1.p1;Parent=BSUD.17605.1.p1
contig_6821	transdecoder	exon	1206147	1206310	.	-	.	ID=BSUD.17605.1.p1.exon2;Parent=BSUD.17605.1.p1
contig_6821	transdecoder	CDS	1206147	1206310	.	-	1	ID=cds.BSUD.17605.1.p1;Parent=BSUD.17605.1.p1
contig_6821	transdecoder	exon	1204648	1205252	.	-	.	ID=BSUD.17605.1.p1.exon3;Parent=BSUD.17605.1.p1
contig_6821	transdecoder	CDS	1204648	1205252	.	-	2	ID=cds.BSUD.17605.1.p1;Parent=BSUD.17605.1.p1
contig_6821	transdecoder	exon	1203260	1203353	.	-	.	ID=BSUD.17605.1.p1.exon4;Parent=BSUD.17605.1.p1
contig_6821	transdecoder	CDS	1203260	1203353	.	-	0	ID=cds.BSUD.17605.1.p1;Parent=BSUD.17605.1.p1
contig_6821	transdecoder	exon	1201888	1201994	.	-	.	ID=BSUD.17605.1.p1.exon5;Parent=BSUD.17605.1.p1
contig_6821	transdecoder	CDS	1201888	1201994	.	-	2	ID=cds.BSUD.17605.1.p1;Parent=BSUD.17605.1.p1
contig_6821	transdecoder	exon	1200672	1200856	.	-	.	ID=BSUD.17605.1.p1.exon6;Parent=BSUD.17605.1.p1
contig_6821	transdecoder	CDS	1200672	1200856	.	-	0	ID=cds.BSUD.17605.1.p1;Parent=BSUD.17605.1.p1
contig_6821	transdecoder	exon	1199829	1199935	.	-	.	ID=BSUD.17605.1.p1.exon7;Parent=BSUD.17605.1.p1
contig_6821	transdecoder	CDS	1199829	1199935	.	-	1	ID=cds.BSUD.17605.1.p1;Parent=BSUD.17605.1.p1
contig_6821	transdecoder	exon	1198282	1198426	.	-	.	ID=BSUD.17605.1.p1.exon8;Parent=BSUD.17605.1.p1
contig_6821	transdecoder	CDS	1198282	1198426	.	-	2	ID=cds.BSUD.17605.1.p1;Parent=BSUD.17605.1.p1
contig_6821	transdecoder	exon	1195036	1197784	.	-	.	ID=BSUD.17605.1.p1.exon9;Parent=BSUD.17605.1.p1
contig_6821	transdecoder	CDS	1195552	1197784	.	-	1	ID=cds.BSUD.17605.1.p1;Parent=BSUD.17605.1.p1
contig_6821	transdecoder	three_prime_UTR	1195036	1195551	.	-	.	ID=BSUD.17605.1.p1.utr3p1;Parent=BSUD.17605.1.p1
contig_6821	transdecoder	mRNA	1195036	1213951	.	-	.	ID=BSUD.17605.2.p2;Parent=BSUD.17605;Interpro=IPR000014 (PAS domain)---IPR011598 (Myc-type, basic helix-loop-helix (bHLH) domain)---IPR013654 (PAS fold-2)---IPR013655 (PAS fold-3)---IPR035965 (PAS domain superfamily)---IPR036638 (Helix-loop-helix DNA-binding domain superfamily)
contig_6821	transdecoder	five_prime_UTR	1213760	1213951	.	-	.	ID=BSUD.17605.2.p2.utr5p1;Parent=BSUD.17605.2.p2
contig_6821	transdecoder	exon	1213743	1213951	.	-	.	ID=BSUD.17605.2.p2.exon1;Parent=BSUD.17605.2.p2
contig_6821	transdecoder	CDS	1213743	1213759	.	-	0	ID=cds.BSUD.17605.2.p2;Parent=BSUD.17605.2.p2
contig_6821	transdecoder	exon	1206147	1206310	.	-	.	ID=BSUD.17605.2.p2.exon2;Parent=BSUD.17605.2.p2
contig_6821	transdecoder	CDS	1206147	1206310	.	-	1	ID=cds.BSUD.17605.2.p2;Parent=BSUD.17605.2.p2
contig_6821	transdecoder	exon	1204648	1205252	.	-	.	ID=BSUD.17605.2.p2.exon3;Parent=BSUD.17605.2.p2
contig_6821	transdecoder	CDS	1204648	1205252	.	-	2	ID=cds.BSUD.17605.2.p2;Parent=BSUD.17605.2.p2
contig_6821	transdecoder	exon	1198282	1203353	.	-	.	ID=BSUD.17605.2.p2.exon4;Parent=BSUD.17605.2.p2
contig_6821	transdecoder	CDS	1203222	1203353	.	-	0	ID=cds.BSUD.17605.2.p2;Parent=BSUD.17605.2.p2
contig_6821	transdecoder	exon	1195036	1197784	.	-	.	ID=BSUD.17605.2.p2.exon5;Parent=BSUD.17605.2.p2
contig_6821	transdecoder	three_prime_UTR	1198282	1203221	.	-	.	ID=BSUD.17605.2.p2.utr3p1;Parent=BSUD.17605.2.p2
contig_6821	transdecoder	three_prime_UTR	1195036	1197784	.	-	.	ID=BSUD.17605.2.p2.utr3p2;Parent=BSUD.17605.2.p2
contig_6821	tRNAscan-SE	pseudogene_tRNA	1228441	1228509	34.6	-	.	ID=contig_6821.trna18;Name=contig_6821.tRNA18-GlyTCC;isotype=Gly;anticodon=TCC;gene_biotype=pseudogene
contig_6821	tRNAscan-SE	exon	1228441	1228509	.	-	.	ID=contig_6821.trna18.exon1;Parent=contig_6821.trna18
contig_6821	transdecoder	gene	1233068	1244842	.	+	.	ID=BSUD.17606;Interpro=IPR000182 (GNAT domain)---IPR016181 (Acyl-CoA N-acyltransferase)---IPR039143 (Glucosamine 6-phosphate N-acetyltransferase)
contig_6821	transdecoder	mRNA	1233068	1244842	.	+	.	ID=BSUD.17606.1.p1;Parent=BSUD.17606;Interpro=IPR000182 (GNAT domain)---IPR016181 (Acyl-CoA N-acyltransferase)---IPR039143 (Glucosamine 6-phosphate N-acetyltransferase)
contig_6821	transdecoder	five_prime_UTR	1233068	1233633	.	+	.	ID=BSUD.17606.1.p1.utr5p1;Parent=BSUD.17606.1.p1
contig_6821	transdecoder	exon	1233068	1233666	.	+	.	ID=BSUD.17606.1.p1.exon1;Parent=BSUD.17606.1.p1
contig_6821	transdecoder	CDS	1233634	1233666	.	+	0	ID=cds.BSUD.17606.1.p1;Parent=BSUD.17606.1.p1
contig_6821	transdecoder	exon	1233885	1234038	.	+	.	ID=BSUD.17606.1.p1.exon2;Parent=BSUD.17606.1.p1
contig_6821	transdecoder	CDS	1233885	1234038	.	+	0	ID=cds.BSUD.17606.1.p1;Parent=BSUD.17606.1.p1
contig_6821	transdecoder	exon	1236527	1236589	.	+	.	ID=BSUD.17606.1.p1.exon3;Parent=BSUD.17606.1.p1
contig_6821	transdecoder	CDS	1236527	1236589	.	+	2	ID=cds.BSUD.17606.1.p1;Parent=BSUD.17606.1.p1
contig_6821	transdecoder	exon	1238223	1238353	.	+	.	ID=BSUD.17606.1.p1.exon4;Parent=BSUD.17606.1.p1
contig_6821	transdecoder	CDS	1238223	1238353	.	+	2	ID=cds.BSUD.17606.1.p1;Parent=BSUD.17606.1.p1
contig_6821	transdecoder	exon	1239341	1239402	.	+	.	ID=BSUD.17606.1.p1.exon5;Parent=BSUD.17606.1.p1
contig_6821	transdecoder	CDS	1239341	1239402	.	+	0	ID=cds.BSUD.17606.1.p1;Parent=BSUD.17606.1.p1
contig_6821	transdecoder	exon	1240571	1244842	.	+	.	ID=BSUD.17606.1.p1.exon6;Parent=BSUD.17606.1.p1
contig_6821	transdecoder	CDS	1240571	1240721	.	+	1	ID=cds.BSUD.17606.1.p1;Parent=BSUD.17606.1.p1
contig_6821	transdecoder	three_prime_UTR	1240722	1244842	.	+	.	ID=BSUD.17606.1.p1.utr3p1;Parent=BSUD.17606.1.p1
contig_6821	transdecoder	mRNA	1233082	1244842	.	+	.	ID=BSUD.17606.2.p1;Parent=BSUD.17606;Interpro=IPR000182 (GNAT domain)---IPR016181 (Acyl-CoA N-acyltransferase)---IPR039143 (Glucosamine 6-phosphate N-acetyltransferase)
contig_6821	transdecoder	five_prime_UTR	1233082	1233346	.	+	.	ID=BSUD.17606.2.p1.utr5p1;Parent=BSUD.17606.2.p1
contig_6821	transdecoder	five_prime_UTR	1233583	1233633	.	+	.	ID=BSUD.17606.2.p1.utr5p2;Parent=BSUD.17606.2.p1
contig_6821	transdecoder	exon	1233082	1233346	.	+	.	ID=BSUD.17606.2.p1.exon1;Parent=BSUD.17606.2.p1
contig_6821	transdecoder	exon	1233583	1233666	.	+	.	ID=BSUD.17606.2.p1.exon2;Parent=BSUD.17606.2.p1
contig_6821	transdecoder	CDS	1233634	1233666	.	+	0	ID=cds.BSUD.17606.2.p1;Parent=BSUD.17606.2.p1
contig_6821	transdecoder	exon	1233885	1234038	.	+	.	ID=BSUD.17606.2.p1.exon3;Parent=BSUD.17606.2.p1
contig_6821	transdecoder	CDS	1233885	1234038	.	+	0	ID=cds.BSUD.17606.2.p1;Parent=BSUD.17606.2.p1
contig_6821	transdecoder	exon	1236527	1236589	.	+	.	ID=BSUD.17606.2.p1.exon4;Parent=BSUD.17606.2.p1
contig_6821	transdecoder	CDS	1236527	1236589	.	+	2	ID=cds.BSUD.17606.2.p1;Parent=BSUD.17606.2.p1
contig_6821	transdecoder	exon	1238223	1238353	.	+	.	ID=BSUD.17606.2.p1.exon5;Parent=BSUD.17606.2.p1
contig_6821	transdecoder	CDS	1238223	1238353	.	+	2	ID=cds.BSUD.17606.2.p1;Parent=BSUD.17606.2.p1
contig_6821	transdecoder	exon	1239341	1239402	.	+	.	ID=BSUD.17606.2.p1.exon6;Parent=BSUD.17606.2.p1
contig_6821	transdecoder	CDS	1239341	1239402	.	+	0	ID=cds.BSUD.17606.2.p1;Parent=BSUD.17606.2.p1
contig_6821	transdecoder	exon	1240571	1244842	.	+	.	ID=BSUD.17606.2.p1.exon7;Parent=BSUD.17606.2.p1
contig_6821	transdecoder	CDS	1240571	1240721	.	+	1	ID=cds.BSUD.17606.2.p1;Parent=BSUD.17606.2.p1
contig_6821	transdecoder	three_prime_UTR	1240722	1244842	.	+	.	ID=BSUD.17606.2.p1.utr3p1;Parent=BSUD.17606.2.p1
contig_6821	tRNAscan-SE	pseudogene_tRNA	1234802	1234867	22.1	-	.	ID=contig_6821.trna17;Name=contig_6821.tRNA17-GlyTCC;isotype=Gly;anticodon=TCC;gene_biotype=pseudogene
contig_6821	tRNAscan-SE	exon	1234802	1234867	.	-	.	ID=contig_6821.trna17.exon1;Parent=contig_6821.trna17
contig_6821	tRNAscan-SE	pseudogene_tRNA	1284729	1284797	33.3	-	.	ID=contig_6821.trna16;Name=contig_6821.tRNA16-GlyTCC;isotype=Gly;anticodon=TCC;gene_biotype=pseudogene
contig_6821	tRNAscan-SE	exon	1284729	1284797	.	-	.	ID=contig_6821.trna16.exon1;Parent=contig_6821.trna16
contig_6821	tRNAscan-SE	pseudogene_tRNA	1420404	1420472	22.2	+	.	ID=contig_6821.trna5;Name=contig_6821.tRNA5-GluTTC;isotype=Glu;anticodon=TTC;gene_biotype=pseudogene
contig_6821	tRNAscan-SE	exon	1420404	1420472	.	+	.	ID=contig_6821.trna5.exon1;Parent=contig_6821.trna5
contig_6821	tRNAscan-SE	pseudogene_tRNA	1474721	1474787	25.3	+	.	ID=contig_6821.trna6;Name=contig_6821.tRNA6-GlyTCC;isotype=Gly;anticodon=TCC;gene_biotype=pseudogene
contig_6821	tRNAscan-SE	exon	1474721	1474787	.	+	.	ID=contig_6821.trna6.exon1;Parent=contig_6821.trna6
contig_6821	transdecoder	gene	1507077	1513629	.	+	.	ID=BSUD.17607;Interpro=IPR000276 (G protein-coupled receptor, rhodopsin-like)---IPR017452 (GPCR, rhodopsin-like, 7TM)
contig_6821	transdecoder	mRNA	1507077	1513629	.	+	.	ID=BSUD.17607.1.p1;Parent=BSUD.17607;Interpro=IPR000276 (G protein-coupled receptor, rhodopsin-like)---IPR017452 (GPCR, rhodopsin-like, 7TM)
contig_6821	transdecoder	five_prime_UTR	1507077	1507280	.	+	.	ID=BSUD.17607.1.p1.utr5p1;Parent=BSUD.17607.1.p1
contig_6821	transdecoder	exon	1507077	1507493	.	+	.	ID=BSUD.17607.1.p1.exon1;Parent=BSUD.17607.1.p1
contig_6821	transdecoder	CDS	1507281	1507493	.	+	0	ID=cds.BSUD.17607.1.p1;Parent=BSUD.17607.1.p1
contig_6821	transdecoder	exon	1508809	1513629	.	+	.	ID=BSUD.17607.1.p1.exon2;Parent=BSUD.17607.1.p1
contig_6821	transdecoder	CDS	1508809	1509888	.	+	0	ID=cds.BSUD.17607.1.p1;Parent=BSUD.17607.1.p1
contig_6821	transdecoder	three_prime_UTR	1509889	1513629	.	+	.	ID=BSUD.17607.1.p1.utr3p1;Parent=BSUD.17607.1.p1
contig_6821	tRNAscan-SE	pseudogene_tRNA	1513010	1513085	33.3	-	.	ID=contig_6821.trna15;Name=contig_6821.tRNA15-ArgCCG;isotype=Arg;anticodon=CCG;gene_biotype=pseudogene
contig_6821	tRNAscan-SE	exon	1513010	1513085	.	-	.	ID=contig_6821.trna15.exon1;Parent=contig_6821.trna15
contig_6821	transdecoder	gene	1531871	1560440	.	-	.	ID=BSUD.17609;Interpro=IPR000237 (GRIP domain)
contig_6821	transdecoder	mRNA	1531871	1560440	.	-	.	ID=BSUD.17609.1.p1;Parent=BSUD.17609;Interpro=IPR000237 (GRIP domain)
contig_6821	transdecoder	five_prime_UTR	1560320	1560440	.	-	.	ID=BSUD.17609.1.p1.utr5p1;Parent=BSUD.17609.1.p1
contig_6821	transdecoder	five_prime_UTR	1548245	1548354	.	-	.	ID=BSUD.17609.1.p1.utr5p2;Parent=BSUD.17609.1.p1
contig_6821	transdecoder	five_prime_UTR	1547832	1547903	.	-	.	ID=BSUD.17609.1.p1.utr5p3;Parent=BSUD.17609.1.p1
contig_6821	transdecoder	exon	1560320	1560440	.	-	.	ID=BSUD.17609.1.p1.exon1;Parent=BSUD.17609.1.p1
contig_6821	transdecoder	exon	1548245	1548354	.	-	.	ID=BSUD.17609.1.p1.exon2;Parent=BSUD.17609.1.p1
contig_6821	transdecoder	exon	1547747	1547903	.	-	.	ID=BSUD.17609.1.p1.exon3;Parent=BSUD.17609.1.p1
contig_6821	transdecoder	CDS	1547747	1547831	.	-	0	ID=cds.BSUD.17609.1.p1;Parent=BSUD.17609.1.p1
contig_6821	transdecoder	exon	1545772	1545953	.	-	.	ID=BSUD.17609.1.p1.exon4;Parent=BSUD.17609.1.p1
contig_6821	transdecoder	CDS	1545772	1545953	.	-	2	ID=cds.BSUD.17609.1.p1;Parent=BSUD.17609.1.p1
contig_6821	transdecoder	exon	1544858	1544983	.	-	.	ID=BSUD.17609.1.p1.exon5;Parent=BSUD.17609.1.p1
contig_6821	transdecoder	CDS	1544858	1544983	.	-	0	ID=cds.BSUD.17609.1.p1;Parent=BSUD.17609.1.p1
contig_6821	transdecoder	exon	1544531	1544620	.	-	.	ID=BSUD.17609.1.p1.exon6;Parent=BSUD.17609.1.p1
contig_6821	transdecoder	CDS	1544531	1544620	.	-	0	ID=cds.BSUD.17609.1.p1;Parent=BSUD.17609.1.p1
contig_6821	transdecoder	exon	1543196	1543324	.	-	.	ID=BSUD.17609.1.p1.exon7;Parent=BSUD.17609.1.p1
contig_6821	transdecoder	CDS	1543196	1543324	.	-	0	ID=cds.BSUD.17609.1.p1;Parent=BSUD.17609.1.p1
contig_6821	transdecoder	exon	1542619	1542816	.	-	.	ID=BSUD.17609.1.p1.exon8;Parent=BSUD.17609.1.p1
contig_6821	transdecoder	CDS	1542619	1542816	.	-	0	ID=cds.BSUD.17609.1.p1;Parent=BSUD.17609.1.p1
contig_6821	transdecoder	exon	1541276	1541457	.	-	.	ID=BSUD.17609.1.p1.exon9;Parent=BSUD.17609.1.p1
contig_6821	transdecoder	CDS	1541276	1541457	.	-	0	ID=cds.BSUD.17609.1.p1;Parent=BSUD.17609.1.p1
contig_6821	transdecoder	exon	1540961	1541154	.	-	.	ID=BSUD.17609.1.p1.exon10;Parent=BSUD.17609.1.p1
contig_6821	transdecoder	CDS	1540961	1541154	.	-	1	ID=cds.BSUD.17609.1.p1;Parent=BSUD.17609.1.p1
contig_6821	transdecoder	exon	1538212	1538351	.	-	.	ID=BSUD.17609.1.p1.exon11;Parent=BSUD.17609.1.p1
contig_6821	transdecoder	CDS	1538212	1538351	.	-	2	ID=cds.BSUD.17609.1.p1;Parent=BSUD.17609.1.p1
contig_6821	transdecoder	exon	1531871	1536967	.	-	.	ID=BSUD.17609.1.p1.exon12;Parent=BSUD.17609.1.p1
contig_6821	transdecoder	CDS	1536143	1536967	.	-	0	ID=cds.BSUD.17609.1.p1;Parent=BSUD.17609.1.p1
contig_6821	transdecoder	three_prime_UTR	1531871	1536142	.	-	.	ID=BSUD.17609.1.p1.utr3p1;Parent=BSUD.17609.1.p1
contig_6821	transdecoder	mRNA	1532243	1560440	.	-	.	ID=BSUD.17609.2.p1;Parent=BSUD.17609;Interpro=IPR000237 (GRIP domain)
contig_6821	transdecoder	five_prime_UTR	1560409	1560440	.	-	.	ID=BSUD.17609.2.p1.utr5p1;Parent=BSUD.17609.2.p1
contig_6821	transdecoder	five_prime_UTR	1548245	1548354	.	-	.	ID=BSUD.17609.2.p1.utr5p2;Parent=BSUD.17609.2.p1
contig_6821	transdecoder	five_prime_UTR	1547832	1547903	.	-	.	ID=BSUD.17609.2.p1.utr5p3;Parent=BSUD.17609.2.p1
contig_6821	transdecoder	exon	1560409	1560440	.	-	.	ID=BSUD.17609.2.p1.exon1;Parent=BSUD.17609.2.p1
contig_6821	transdecoder	exon	1548245	1548354	.	-	.	ID=BSUD.17609.2.p1.exon2;Parent=BSUD.17609.2.p1
contig_6821	transdecoder	exon	1547747	1547903	.	-	.	ID=BSUD.17609.2.p1.exon3;Parent=BSUD.17609.2.p1
contig_6821	transdecoder	CDS	1547747	1547831	.	-	0	ID=cds.BSUD.17609.2.p1;Parent=BSUD.17609.2.p1
contig_6821	transdecoder	exon	1545772	1545953	.	-	.	ID=BSUD.17609.2.p1.exon4;Parent=BSUD.17609.2.p1
contig_6821	transdecoder	CDS	1545772	1545953	.	-	2	ID=cds.BSUD.17609.2.p1;Parent=BSUD.17609.2.p1
contig_6821	transdecoder	exon	1544858	1544983	.	-	.	ID=BSUD.17609.2.p1.exon5;Parent=BSUD.17609.2.p1
contig_6821	transdecoder	CDS	1544858	1544983	.	-	0	ID=cds.BSUD.17609.2.p1;Parent=BSUD.17609.2.p1
contig_6821	transdecoder	exon	1544531	1544620	.	-	.	ID=BSUD.17609.2.p1.exon6;Parent=BSUD.17609.2.p1
contig_6821	transdecoder	CDS	1544531	1544620	.	-	0	ID=cds.BSUD.17609.2.p1;Parent=BSUD.17609.2.p1
contig_6821	transdecoder	exon	1543196	1543324	.	-	.	ID=BSUD.17609.2.p1.exon7;Parent=BSUD.17609.2.p1
contig_6821	transdecoder	CDS	1543196	1543324	.	-	0	ID=cds.BSUD.17609.2.p1;Parent=BSUD.17609.2.p1
contig_6821	transdecoder	exon	1542619	1542816	.	-	.	ID=BSUD.17609.2.p1.exon8;Parent=BSUD.17609.2.p1
contig_6821	transdecoder	CDS	1542619	1542816	.	-	0	ID=cds.BSUD.17609.2.p1;Parent=BSUD.17609.2.p1
contig_6821	transdecoder	exon	1541276	1541457	.	-	.	ID=BSUD.17609.2.p1.exon9;Parent=BSUD.17609.2.p1
contig_6821	transdecoder	CDS	1541276	1541457	.	-	0	ID=cds.BSUD.17609.2.p1;Parent=BSUD.17609.2.p1
contig_6821	transdecoder	exon	1540961	1541154	.	-	.	ID=BSUD.17609.2.p1.exon10;Parent=BSUD.17609.2.p1
contig_6821	transdecoder	CDS	1540961	1541154	.	-	1	ID=cds.BSUD.17609.2.p1;Parent=BSUD.17609.2.p1
contig_6821	transdecoder	exon	1538212	1538351	.	-	.	ID=BSUD.17609.2.p1.exon11;Parent=BSUD.17609.2.p1
contig_6821	transdecoder	CDS	1538212	1538351	.	-	2	ID=cds.BSUD.17609.2.p1;Parent=BSUD.17609.2.p1
contig_6821	transdecoder	exon	1532243	1536967	.	-	.	ID=BSUD.17609.2.p1.exon12;Parent=BSUD.17609.2.p1
contig_6821	transdecoder	CDS	1536143	1536967	.	-	0	ID=cds.BSUD.17609.2.p1;Parent=BSUD.17609.2.p1
contig_6821	transdecoder	three_prime_UTR	1532243	1536142	.	-	.	ID=BSUD.17609.2.p1.utr3p1;Parent=BSUD.17609.2.p1
contig_6821	transdecoder	mRNA	1532243	1551169	.	-	.	ID=BSUD.17609.3.p1;Parent=BSUD.17609;Interpro=IPR000237 (GRIP domain)
contig_6821	transdecoder	five_prime_UTR	1551139	1551169	.	-	.	ID=BSUD.17609.3.p1.utr5p1;Parent=BSUD.17609.3.p1
contig_6821	transdecoder	five_prime_UTR	1548245	1548354	.	-	.	ID=BSUD.17609.3.p1.utr5p2;Parent=BSUD.17609.3.p1
contig_6821	transdecoder	five_prime_UTR	1547832	1547903	.	-	.	ID=BSUD.17609.3.p1.utr5p3;Parent=BSUD.17609.3.p1
contig_6821	transdecoder	exon	1551139	1551169	.	-	.	ID=BSUD.17609.3.p1.exon1;Parent=BSUD.17609.3.p1
contig_6821	transdecoder	exon	1548245	1548354	.	-	.	ID=BSUD.17609.3.p1.exon2;Parent=BSUD.17609.3.p1
contig_6821	transdecoder	exon	1547747	1547903	.	-	.	ID=BSUD.17609.3.p1.exon3;Parent=BSUD.17609.3.p1
contig_6821	transdecoder	CDS	1547747	1547831	.	-	0	ID=cds.BSUD.17609.3.p1;Parent=BSUD.17609.3.p1
contig_6821	transdecoder	exon	1545772	1545953	.	-	.	ID=BSUD.17609.3.p1.exon4;Parent=BSUD.17609.3.p1
contig_6821	transdecoder	CDS	1545772	1545953	.	-	2	ID=cds.BSUD.17609.3.p1;Parent=BSUD.17609.3.p1
contig_6821	transdecoder	exon	1544858	1544983	.	-	.	ID=BSUD.17609.3.p1.exon5;Parent=BSUD.17609.3.p1
contig_6821	transdecoder	CDS	1544858	1544983	.	-	0	ID=cds.BSUD.17609.3.p1;Parent=BSUD.17609.3.p1
contig_6821	transdecoder	exon	1544531	1544620	.	-	.	ID=BSUD.17609.3.p1.exon6;Parent=BSUD.17609.3.p1
contig_6821	transdecoder	CDS	1544531	1544620	.	-	0	ID=cds.BSUD.17609.3.p1;Parent=BSUD.17609.3.p1
contig_6821	transdecoder	exon	1543196	1543324	.	-	.	ID=BSUD.17609.3.p1.exon7;Parent=BSUD.17609.3.p1
contig_6821	transdecoder	CDS	1543196	1543324	.	-	0	ID=cds.BSUD.17609.3.p1;Parent=BSUD.17609.3.p1
contig_6821	transdecoder	exon	1542619	1542816	.	-	.	ID=BSUD.17609.3.p1.exon8;Parent=BSUD.17609.3.p1
contig_6821	transdecoder	CDS	1542619	1542816	.	-	0	ID=cds.BSUD.17609.3.p1;Parent=BSUD.17609.3.p1
contig_6821	transdecoder	exon	1541276	1541457	.	-	.	ID=BSUD.17609.3.p1.exon9;Parent=BSUD.17609.3.p1
contig_6821	transdecoder	CDS	1541276	1541457	.	-	0	ID=cds.BSUD.17609.3.p1;Parent=BSUD.17609.3.p1
contig_6821	transdecoder	exon	1540961	1541154	.	-	.	ID=BSUD.17609.3.p1.exon10;Parent=BSUD.17609.3.p1
contig_6821	transdecoder	CDS	1540961	1541154	.	-	1	ID=cds.BSUD.17609.3.p1;Parent=BSUD.17609.3.p1
contig_6821	transdecoder	exon	1538212	1538351	.	-	.	ID=BSUD.17609.3.p1.exon11;Parent=BSUD.17609.3.p1
contig_6821	transdecoder	CDS	1538212	1538351	.	-	2	ID=cds.BSUD.17609.3.p1;Parent=BSUD.17609.3.p1
contig_6821	transdecoder	exon	1532243	1536967	.	-	.	ID=BSUD.17609.3.p1.exon12;Parent=BSUD.17609.3.p1
contig_6821	transdecoder	CDS	1536143	1536967	.	-	0	ID=cds.BSUD.17609.3.p1;Parent=BSUD.17609.3.p1
contig_6821	transdecoder	three_prime_UTR	1532243	1536142	.	-	.	ID=BSUD.17609.3.p1.utr3p1;Parent=BSUD.17609.3.p1
contig_6821	transdecoder	gene	1553267	1556587	.	-	.	ID=BSUD.17610;Interpro=IPR000477 (Reverse transcriptase domain)
contig_6821	transdecoder	mRNA	1553267	1556587	.	-	.	ID=BSUD.17610.1.p1;Parent=BSUD.17610;Interpro=IPR000477 (Reverse transcriptase domain)
contig_6821	transdecoder	exon	1554665	1556587	.	-	.	ID=BSUD.17610.1.p1.exon1;Parent=BSUD.17610.1.p1
contig_6821	transdecoder	CDS	1556309	1556587	.	-	0	ID=cds.BSUD.17610.1.p1;Parent=BSUD.17610.1.p1
contig_6821	transdecoder	exon	1553267	1554266	.	-	.	ID=BSUD.17610.1.p1.exon2;Parent=BSUD.17610.1.p1
contig_6821	transdecoder	three_prime_UTR	1554665	1556308	.	-	.	ID=BSUD.17610.1.p1.utr3p1;Parent=BSUD.17610.1.p1
contig_6821	transdecoder	three_prime_UTR	1553267	1554266	.	-	.	ID=BSUD.17610.1.p1.utr3p2;Parent=BSUD.17610.1.p1
contig_6821	transdecoder	gene	1560465	1586340	.	+	.	ID=BSUD.17611;Interpro=IPR001736 (Phospholipase D/Transphosphatidylase)---IPR032803 (PLD-like domain)
contig_6821	transdecoder	mRNA	1560465	1585567	.	+	.	ID=BSUD.17611.1.p2;Parent=BSUD.17611;Interpro=IPR001736 (Phospholipase D/Transphosphatidylase)---IPR032803 (PLD-like domain)
contig_6821	transdecoder	five_prime_UTR	1560465	1560565	.	+	.	ID=BSUD.17611.1.p2.utr5p1;Parent=BSUD.17611.1.p2
contig_6821	transdecoder	five_prime_UTR	1563044	1563186	.	+	.	ID=BSUD.17611.1.p2.utr5p2;Parent=BSUD.17611.1.p2
contig_6821	transdecoder	five_prime_UTR	1564235	1564418	.	+	.	ID=BSUD.17611.1.p2.utr5p3;Parent=BSUD.17611.1.p2
contig_6821	transdecoder	five_prime_UTR	1564746	1564851	.	+	.	ID=BSUD.17611.1.p2.utr5p4;Parent=BSUD.17611.1.p2
contig_6821	transdecoder	five_prime_UTR	1564941	1565074	.	+	.	ID=BSUD.17611.1.p2.utr5p5;Parent=BSUD.17611.1.p2
contig_6821	transdecoder	five_prime_UTR	1566097	1566165	.	+	.	ID=BSUD.17611.1.p2.utr5p6;Parent=BSUD.17611.1.p2
contig_6821	transdecoder	five_prime_UTR	1567033	1567164	.	+	.	ID=BSUD.17611.1.p2.utr5p7;Parent=BSUD.17611.1.p2
contig_6821	transdecoder	five_prime_UTR	1567386	1567525	.	+	.	ID=BSUD.17611.1.p2.utr5p8;Parent=BSUD.17611.1.p2
contig_6821	transdecoder	five_prime_UTR	1568359	1568527	.	+	.	ID=BSUD.17611.1.p2.utr5p9;Parent=BSUD.17611.1.p2
contig_6821	transdecoder	five_prime_UTR	1571296	1571398	.	+	.	ID=BSUD.17611.1.p2.utr5p10;Parent=BSUD.17611.1.p2
contig_6821	transdecoder	five_prime_UTR	1572053	1575753	.	+	.	ID=BSUD.17611.1.p2.utr5p11;Parent=BSUD.17611.1.p2
contig_6821	transdecoder	exon	1560465	1560565	.	+	.	ID=BSUD.17611.1.p2.exon1;Parent=BSUD.17611.1.p2
contig_6821	transdecoder	exon	1563044	1563186	.	+	.	ID=BSUD.17611.1.p2.exon2;Parent=BSUD.17611.1.p2
contig_6821	transdecoder	exon	1564235	1564418	.	+	.	ID=BSUD.17611.1.p2.exon3;Parent=BSUD.17611.1.p2
contig_6821	transdecoder	exon	1564746	1564851	.	+	.	ID=BSUD.17611.1.p2.exon4;Parent=BSUD.17611.1.p2
contig_6821	transdecoder	exon	1564941	1565074	.	+	.	ID=BSUD.17611.1.p2.exon5;Parent=BSUD.17611.1.p2
contig_6821	transdecoder	exon	1566097	1566165	.	+	.	ID=BSUD.17611.1.p2.exon6;Parent=BSUD.17611.1.p2
contig_6821	transdecoder	exon	1567033	1567164	.	+	.	ID=BSUD.17611.1.p2.exon7;Parent=BSUD.17611.1.p2
contig_6821	transdecoder	exon	1567386	1567525	.	+	.	ID=BSUD.17611.1.p2.exon8;Parent=BSUD.17611.1.p2
contig_6821	transdecoder	exon	1568359	1568527	.	+	.	ID=BSUD.17611.1.p2.exon9;Parent=BSUD.17611.1.p2
contig_6821	transdecoder	exon	1571296	1571398	.	+	.	ID=BSUD.17611.1.p2.exon10;Parent=BSUD.17611.1.p2
contig_6821	transdecoder	exon	1572053	1575884	.	+	.	ID=BSUD.17611.1.p2.exon11;Parent=BSUD.17611.1.p2
contig_6821	transdecoder	CDS	1575754	1575884	.	+	0	ID=cds.BSUD.17611.1.p2;Parent=BSUD.17611.1.p2
contig_6821	transdecoder	exon	1576592	1576775	.	+	.	ID=BSUD.17611.1.p2.exon12;Parent=BSUD.17611.1.p2
contig_6821	transdecoder	CDS	1576592	1576775	.	+	1	ID=cds.BSUD.17611.1.p2;Parent=BSUD.17611.1.p2
contig_6821	transdecoder	exon	1577357	1577462	.	+	.	ID=BSUD.17611.1.p2.exon13;Parent=BSUD.17611.1.p2
contig_6821	transdecoder	CDS	1577357	1577462	.	+	0	ID=cds.BSUD.17611.1.p2;Parent=BSUD.17611.1.p2
contig_6821	transdecoder	exon	1578395	1578528	.	+	.	ID=BSUD.17611.1.p2.exon14;Parent=BSUD.17611.1.p2
contig_6821	transdecoder	CDS	1578395	1578528	.	+	2	ID=cds.BSUD.17611.1.p2;Parent=BSUD.17611.1.p2
contig_6821	transdecoder	exon	1579320	1579388	.	+	.	ID=BSUD.17611.1.p2.exon15;Parent=BSUD.17611.1.p2
contig_6821	transdecoder	CDS	1579320	1579388	.	+	0	ID=cds.BSUD.17611.1.p2;Parent=BSUD.17611.1.p2
contig_6821	transdecoder	exon	1579545	1579679	.	+	.	ID=BSUD.17611.1.p2.exon16;Parent=BSUD.17611.1.p2
contig_6821	transdecoder	CDS	1579545	1579679	.	+	0	ID=cds.BSUD.17611.1.p2;Parent=BSUD.17611.1.p2
contig_6821	transdecoder	exon	1582048	1582187	.	+	.	ID=BSUD.17611.1.p2.exon17;Parent=BSUD.17611.1.p2
contig_6821	transdecoder	CDS	1582048	1582187	.	+	0	ID=cds.BSUD.17611.1.p2;Parent=BSUD.17611.1.p2
contig_6821	transdecoder	exon	1583100	1583268	.	+	.	ID=BSUD.17611.1.p2.exon18;Parent=BSUD.17611.1.p2
contig_6821	transdecoder	CDS	1583100	1583268	.	+	1	ID=cds.BSUD.17611.1.p2;Parent=BSUD.17611.1.p2
contig_6821	transdecoder	exon	1583496	1583598	.	+	.	ID=BSUD.17611.1.p2.exon19;Parent=BSUD.17611.1.p2
contig_6821	transdecoder	CDS	1583496	1583598	.	+	0	ID=cds.BSUD.17611.1.p2;Parent=BSUD.17611.1.p2
contig_6821	transdecoder	exon	1585393	1585567	.	+	.	ID=BSUD.17611.1.p2.exon20;Parent=BSUD.17611.1.p2
contig_6821	transdecoder	CDS	1585393	1585547	.	+	2	ID=cds.BSUD.17611.1.p2;Parent=BSUD.17611.1.p2
contig_6821	transdecoder	three_prime_UTR	1585548	1585567	.	+	.	ID=BSUD.17611.1.p2.utr3p1;Parent=BSUD.17611.1.p2
contig_6821	transdecoder	mRNA	1560468	1585567	.	+	.	ID=BSUD.17611.2.p2;Parent=BSUD.17611;Interpro=IPR001736 (Phospholipase D/Transphosphatidylase)---IPR032803 (PLD-like domain)
contig_6821	transdecoder	five_prime_UTR	1560468	1560565	.	+	.	ID=BSUD.17611.2.p2.utr5p1;Parent=BSUD.17611.2.p2
contig_6821	transdecoder	five_prime_UTR	1563044	1563186	.	+	.	ID=BSUD.17611.2.p2.utr5p2;Parent=BSUD.17611.2.p2
contig_6821	transdecoder	five_prime_UTR	1564235	1564418	.	+	.	ID=BSUD.17611.2.p2.utr5p3;Parent=BSUD.17611.2.p2
contig_6821	transdecoder	five_prime_UTR	1564746	1564851	.	+	.	ID=BSUD.17611.2.p2.utr5p4;Parent=BSUD.17611.2.p2
contig_6821	transdecoder	five_prime_UTR	1564941	1565074	.	+	.	ID=BSUD.17611.2.p2.utr5p5;Parent=BSUD.17611.2.p2
contig_6821	transdecoder	five_prime_UTR	1566097	1566165	.	+	.	ID=BSUD.17611.2.p2.utr5p6;Parent=BSUD.17611.2.p2
contig_6821	transdecoder	five_prime_UTR	1567033	1567164	.	+	.	ID=BSUD.17611.2.p2.utr5p7;Parent=BSUD.17611.2.p2
contig_6821	transdecoder	five_prime_UTR	1567386	1567525	.	+	.	ID=BSUD.17611.2.p2.utr5p8;Parent=BSUD.17611.2.p2
contig_6821	transdecoder	five_prime_UTR	1568359	1568527	.	+	.	ID=BSUD.17611.2.p2.utr5p9;Parent=BSUD.17611.2.p2
contig_6821	transdecoder	five_prime_UTR	1571296	1571398	.	+	.	ID=BSUD.17611.2.p2.utr5p10;Parent=BSUD.17611.2.p2
contig_6821	transdecoder	five_prime_UTR	1572053	1573645	.	+	.	ID=BSUD.17611.2.p2.utr5p11;Parent=BSUD.17611.2.p2
contig_6821	transdecoder	five_prime_UTR	1575732	1575753	.	+	.	ID=BSUD.17611.2.p2.utr5p12;Parent=BSUD.17611.2.p2
contig_6821	transdecoder	exon	1560468	1560565	.	+	.	ID=BSUD.17611.2.p2.exon1;Parent=BSUD.17611.2.p2
contig_6821	transdecoder	exon	1563044	1563186	.	+	.	ID=BSUD.17611.2.p2.exon2;Parent=BSUD.17611.2.p2
contig_6821	transdecoder	exon	1564235	1564418	.	+	.	ID=BSUD.17611.2.p2.exon3;Parent=BSUD.17611.2.p2
contig_6821	transdecoder	exon	1564746	1564851	.	+	.	ID=BSUD.17611.2.p2.exon4;Parent=BSUD.17611.2.p2
contig_6821	transdecoder	exon	1564941	1565074	.	+	.	ID=BSUD.17611.2.p2.exon5;Parent=BSUD.17611.2.p2
contig_6821	transdecoder	exon	1566097	1566165	.	+	.	ID=BSUD.17611.2.p2.exon6;Parent=BSUD.17611.2.p2
contig_6821	transdecoder	exon	1567033	1567164	.	+	.	ID=BSUD.17611.2.p2.exon7;Parent=BSUD.17611.2.p2
contig_6821	transdecoder	exon	1567386	1567525	.	+	.	ID=BSUD.17611.2.p2.exon8;Parent=BSUD.17611.2.p2
contig_6821	transdecoder	exon	1568359	1568527	.	+	.	ID=BSUD.17611.2.p2.exon9;Parent=BSUD.17611.2.p2
contig_6821	transdecoder	exon	1571296	1571398	.	+	.	ID=BSUD.17611.2.p2.exon10;Parent=BSUD.17611.2.p2
contig_6821	transdecoder	exon	1572053	1573645	.	+	.	ID=BSUD.17611.2.p2.exon11;Parent=BSUD.17611.2.p2
contig_6821	transdecoder	exon	1575732	1575884	.	+	.	ID=BSUD.17611.2.p2.exon12;Parent=BSUD.17611.2.p2
contig_6821	transdecoder	CDS	1575754	1575884	.	+	0	ID=cds.BSUD.17611.2.p2;Parent=BSUD.17611.2.p2
contig_6821	transdecoder	exon	1576592	1576775	.	+	.	ID=BSUD.17611.2.p2.exon13;Parent=BSUD.17611.2.p2
contig_6821	transdecoder	CDS	1576592	1576775	.	+	1	ID=cds.BSUD.17611.2.p2;Parent=BSUD.17611.2.p2
contig_6821	transdecoder	exon	1577357	1577462	.	+	.	ID=BSUD.17611.2.p2.exon14;Parent=BSUD.17611.2.p2
contig_6821	transdecoder	CDS	1577357	1577462	.	+	0	ID=cds.BSUD.17611.2.p2;Parent=BSUD.17611.2.p2
contig_6821	transdecoder	exon	1578395	1578528	.	+	.	ID=BSUD.17611.2.p2.exon15;Parent=BSUD.17611.2.p2
contig_6821	transdecoder	CDS	1578395	1578528	.	+	2	ID=cds.BSUD.17611.2.p2;Parent=BSUD.17611.2.p2
contig_6821	transdecoder	exon	1579320	1579388	.	+	.	ID=BSUD.17611.2.p2.exon16;Parent=BSUD.17611.2.p2
contig_6821	transdecoder	CDS	1579320	1579388	.	+	0	ID=cds.BSUD.17611.2.p2;Parent=BSUD.17611.2.p2
contig_6821	transdecoder	exon	1579545	1579679	.	+	.	ID=BSUD.17611.2.p2.exon17;Parent=BSUD.17611.2.p2
contig_6821	transdecoder	CDS	1579545	1579679	.	+	0	ID=cds.BSUD.17611.2.p2;Parent=BSUD.17611.2.p2
contig_6821	transdecoder	exon	1582048	1582187	.	+	.	ID=BSUD.17611.2.p2.exon18;Parent=BSUD.17611.2.p2
contig_6821	transdecoder	CDS	1582048	1582187	.	+	0	ID=cds.BSUD.17611.2.p2;Parent=BSUD.17611.2.p2
contig_6821	transdecoder	exon	1583100	1583268	.	+	.	ID=BSUD.17611.2.p2.exon19;Parent=BSUD.17611.2.p2
contig_6821	transdecoder	CDS	1583100	1583268	.	+	1	ID=cds.BSUD.17611.2.p2;Parent=BSUD.17611.2.p2
contig_6821	transdecoder	exon	1583496	1583598	.	+	.	ID=BSUD.17611.2.p2.exon20;Parent=BSUD.17611.2.p2
contig_6821	transdecoder	CDS	1583496	1583598	.	+	0	ID=cds.BSUD.17611.2.p2;Parent=BSUD.17611.2.p2
contig_6821	transdecoder	exon	1585393	1585567	.	+	.	ID=BSUD.17611.2.p2.exon21;Parent=BSUD.17611.2.p2
contig_6821	transdecoder	CDS	1585393	1585547	.	+	2	ID=cds.BSUD.17611.2.p2;Parent=BSUD.17611.2.p2
contig_6821	transdecoder	three_prime_UTR	1585548	1585567	.	+	.	ID=BSUD.17611.2.p2.utr3p1;Parent=BSUD.17611.2.p2
contig_6821	transdecoder	mRNA	1560495	1575928	.	+	.	ID=BSUD.17611.3.p1;Parent=BSUD.17611;Interpro=IPR001736 (Phospholipase D/Transphosphatidylase)---IPR032803 (PLD-like domain)
contig_6821	transdecoder	five_prime_UTR	1560495	1560565	.	+	.	ID=BSUD.17611.3.p1.utr5p1;Parent=BSUD.17611.3.p1
contig_6821	transdecoder	five_prime_UTR	1563044	1563049	.	+	.	ID=BSUD.17611.3.p1.utr5p2;Parent=BSUD.17611.3.p1
contig_6821	transdecoder	exon	1560495	1560565	.	+	.	ID=BSUD.17611.3.p1.exon1;Parent=BSUD.17611.3.p1
contig_6821	transdecoder	exon	1563044	1563186	.	+	.	ID=BSUD.17611.3.p1.exon2;Parent=BSUD.17611.3.p1
contig_6821	transdecoder	CDS	1563050	1563186	.	+	0	ID=cds.BSUD.17611.3.p1;Parent=BSUD.17611.3.p1
contig_6821	transdecoder	exon	1564235	1564418	.	+	.	ID=BSUD.17611.3.p1.exon3;Parent=BSUD.17611.3.p1
contig_6821	transdecoder	CDS	1564235	1564418	.	+	1	ID=cds.BSUD.17611.3.p1;Parent=BSUD.17611.3.p1
contig_6821	transdecoder	exon	1564746	1564851	.	+	.	ID=BSUD.17611.3.p1.exon4;Parent=BSUD.17611.3.p1
contig_6821	transdecoder	CDS	1564746	1564851	.	+	0	ID=cds.BSUD.17611.3.p1;Parent=BSUD.17611.3.p1
contig_6821	transdecoder	exon	1564941	1565074	.	+	.	ID=BSUD.17611.3.p1.exon5;Parent=BSUD.17611.3.p1
contig_6821	transdecoder	CDS	1564941	1565074	.	+	2	ID=cds.BSUD.17611.3.p1;Parent=BSUD.17611.3.p1
contig_6821	transdecoder	exon	1566097	1566165	.	+	.	ID=BSUD.17611.3.p1.exon6;Parent=BSUD.17611.3.p1
contig_6821	transdecoder	CDS	1566097	1566165	.	+	0	ID=cds.BSUD.17611.3.p1;Parent=BSUD.17611.3.p1
contig_6821	transdecoder	exon	1567033	1567164	.	+	.	ID=BSUD.17611.3.p1.exon7;Parent=BSUD.17611.3.p1
contig_6821	transdecoder	CDS	1567033	1567164	.	+	0	ID=cds.BSUD.17611.3.p1;Parent=BSUD.17611.3.p1
contig_6821	transdecoder	exon	1567386	1567525	.	+	.	ID=BSUD.17611.3.p1.exon8;Parent=BSUD.17611.3.p1
contig_6821	transdecoder	CDS	1567386	1567525	.	+	0	ID=cds.BSUD.17611.3.p1;Parent=BSUD.17611.3.p1
contig_6821	transdecoder	exon	1568359	1568527	.	+	.	ID=BSUD.17611.3.p1.exon9;Parent=BSUD.17611.3.p1
contig_6821	transdecoder	CDS	1568359	1568527	.	+	1	ID=cds.BSUD.17611.3.p1;Parent=BSUD.17611.3.p1
contig_6821	transdecoder	exon	1572053	1575928	.	+	.	ID=BSUD.17611.3.p1.exon10;Parent=BSUD.17611.3.p1
contig_6821	transdecoder	CDS	1572053	1572085	.	+	0	ID=cds.BSUD.17611.3.p1;Parent=BSUD.17611.3.p1
contig_6821	transdecoder	three_prime_UTR	1572086	1575928	.	+	.	ID=BSUD.17611.3.p1.utr3p1;Parent=BSUD.17611.3.p1
contig_6821	transdecoder	mRNA	1571555	1586340	.	+	.	ID=BSUD.17611.4.p1;Parent=BSUD.17611;Interpro=IPR001736 (Phospholipase D/Transphosphatidylase)---IPR032803 (PLD-like domain)
contig_6821	transdecoder	five_prime_UTR	1571555	1575753	.	+	.	ID=BSUD.17611.4.p1.utr5p1;Parent=BSUD.17611.4.p1
contig_6821	transdecoder	exon	1571555	1575884	.	+	.	ID=BSUD.17611.4.p1.exon1;Parent=BSUD.17611.4.p1
contig_6821	transdecoder	CDS	1575754	1575884	.	+	0	ID=cds.BSUD.17611.4.p1;Parent=BSUD.17611.4.p1
contig_6821	transdecoder	exon	1576592	1576775	.	+	.	ID=BSUD.17611.4.p1.exon2;Parent=BSUD.17611.4.p1
contig_6821	transdecoder	CDS	1576592	1576775	.	+	1	ID=cds.BSUD.17611.4.p1;Parent=BSUD.17611.4.p1
contig_6821	transdecoder	exon	1577357	1577462	.	+	.	ID=BSUD.17611.4.p1.exon3;Parent=BSUD.17611.4.p1
contig_6821	transdecoder	CDS	1577357	1577462	.	+	0	ID=cds.BSUD.17611.4.p1;Parent=BSUD.17611.4.p1
contig_6821	transdecoder	exon	1578395	1578528	.	+	.	ID=BSUD.17611.4.p1.exon4;Parent=BSUD.17611.4.p1
contig_6821	transdecoder	CDS	1578395	1578528	.	+	2	ID=cds.BSUD.17611.4.p1;Parent=BSUD.17611.4.p1
contig_6821	transdecoder	exon	1579320	1579388	.	+	.	ID=BSUD.17611.4.p1.exon5;Parent=BSUD.17611.4.p1
contig_6821	transdecoder	CDS	1579320	1579388	.	+	0	ID=cds.BSUD.17611.4.p1;Parent=BSUD.17611.4.p1
contig_6821	transdecoder	exon	1579545	1579679	.	+	.	ID=BSUD.17611.4.p1.exon6;Parent=BSUD.17611.4.p1
contig_6821	transdecoder	CDS	1579545	1579679	.	+	0	ID=cds.BSUD.17611.4.p1;Parent=BSUD.17611.4.p1
contig_6821	transdecoder	exon	1582048	1582187	.	+	.	ID=BSUD.17611.4.p1.exon7;Parent=BSUD.17611.4.p1
contig_6821	transdecoder	CDS	1582048	1582187	.	+	0	ID=cds.BSUD.17611.4.p1;Parent=BSUD.17611.4.p1
contig_6821	transdecoder	exon	1583100	1583268	.	+	.	ID=BSUD.17611.4.p1.exon8;Parent=BSUD.17611.4.p1
contig_6821	transdecoder	CDS	1583100	1583268	.	+	1	ID=cds.BSUD.17611.4.p1;Parent=BSUD.17611.4.p1
contig_6821	transdecoder	exon	1583496	1583598	.	+	.	ID=BSUD.17611.4.p1.exon9;Parent=BSUD.17611.4.p1
contig_6821	transdecoder	CDS	1583496	1583598	.	+	0	ID=cds.BSUD.17611.4.p1;Parent=BSUD.17611.4.p1
contig_6821	transdecoder	exon	1585393	1586340	.	+	.	ID=BSUD.17611.4.p1.exon10;Parent=BSUD.17611.4.p1
contig_6821	transdecoder	CDS	1585393	1585547	.	+	2	ID=cds.BSUD.17611.4.p1;Parent=BSUD.17611.4.p1
contig_6821	transdecoder	three_prime_UTR	1585548	1586340	.	+	.	ID=BSUD.17611.4.p1.utr3p1;Parent=BSUD.17611.4.p1
contig_6821	tRNAscan-SE	pseudogene_tRNA	1563444	1563510	22.0	+	.	ID=contig_6821.trna7;Name=contig_6821.tRNA7-GlyTCC;isotype=Gly;anticodon=TCC;gene_biotype=pseudogene
contig_6821	tRNAscan-SE	exon	1563444	1563510	.	+	.	ID=contig_6821.trna7.exon1;Parent=contig_6821.trna7
contig_6821	transdecoder	gene	1592709	1599796	.	+	.	ID=BSUD.17612;Interpro=IPR001736 (Phospholipase D/Transphosphatidylase)---IPR032803 (PLD-like domain)
contig_6821	transdecoder	mRNA	1592709	1599796	.	+	.	ID=BSUD.17612.1.p1;Parent=BSUD.17612;Interpro=IPR001736 (Phospholipase D/Transphosphatidylase)---IPR032803 (PLD-like domain)
contig_6821	transdecoder	five_prime_UTR	1592709	1592772	.	+	.	ID=BSUD.17612.1.p1.utr5p1;Parent=BSUD.17612.1.p1
contig_6821	transdecoder	exon	1592709	1592909	.	+	.	ID=BSUD.17612.1.p1.exon1;Parent=BSUD.17612.1.p1
contig_6821	transdecoder	CDS	1592773	1592909	.	+	0	ID=cds.BSUD.17612.1.p1;Parent=BSUD.17612.1.p1
contig_6821	transdecoder	exon	1593086	1593269	.	+	.	ID=BSUD.17612.1.p1.exon2;Parent=BSUD.17612.1.p1
contig_6821	transdecoder	CDS	1593086	1593269	.	+	1	ID=cds.BSUD.17612.1.p1;Parent=BSUD.17612.1.p1
contig_6821	transdecoder	exon	1593705	1593810	.	+	.	ID=BSUD.17612.1.p1.exon3;Parent=BSUD.17612.1.p1
contig_6821	transdecoder	CDS	1593705	1593810	.	+	0	ID=cds.BSUD.17612.1.p1;Parent=BSUD.17612.1.p1
contig_6821	transdecoder	exon	1594271	1594404	.	+	.	ID=BSUD.17612.1.p1.exon4;Parent=BSUD.17612.1.p1
contig_6821	transdecoder	CDS	1594271	1594404	.	+	2	ID=cds.BSUD.17612.1.p1;Parent=BSUD.17612.1.p1
contig_6821	transdecoder	exon	1594616	1594684	.	+	.	ID=BSUD.17612.1.p1.exon5;Parent=BSUD.17612.1.p1
contig_6821	transdecoder	CDS	1594616	1594684	.	+	0	ID=cds.BSUD.17612.1.p1;Parent=BSUD.17612.1.p1
contig_6821	transdecoder	exon	1594938	1595072	.	+	.	ID=BSUD.17612.1.p1.exon6;Parent=BSUD.17612.1.p1
contig_6821	transdecoder	CDS	1594938	1595072	.	+	0	ID=cds.BSUD.17612.1.p1;Parent=BSUD.17612.1.p1
contig_6821	transdecoder	exon	1597562	1597701	.	+	.	ID=BSUD.17612.1.p1.exon7;Parent=BSUD.17612.1.p1
contig_6821	transdecoder	CDS	1597562	1597701	.	+	0	ID=cds.BSUD.17612.1.p1;Parent=BSUD.17612.1.p1
contig_6821	transdecoder	exon	1598570	1598738	.	+	.	ID=BSUD.17612.1.p1.exon8;Parent=BSUD.17612.1.p1
contig_6821	transdecoder	CDS	1598570	1598738	.	+	1	ID=cds.BSUD.17612.1.p1;Parent=BSUD.17612.1.p1
contig_6821	transdecoder	exon	1599027	1599129	.	+	.	ID=BSUD.17612.1.p1.exon9;Parent=BSUD.17612.1.p1
contig_6821	transdecoder	CDS	1599027	1599129	.	+	0	ID=cds.BSUD.17612.1.p1;Parent=BSUD.17612.1.p1
contig_6821	transdecoder	exon	1599449	1599796	.	+	.	ID=BSUD.17612.1.p1.exon10;Parent=BSUD.17612.1.p1
contig_6821	transdecoder	CDS	1599449	1599597	.	+	2	ID=cds.BSUD.17612.1.p1;Parent=BSUD.17612.1.p1
contig_6821	transdecoder	three_prime_UTR	1599598	1599796	.	+	.	ID=BSUD.17612.1.p1.utr3p1;Parent=BSUD.17612.1.p1
contig_6821	transdecoder	gene	1599731	1607440	.	-	.	ID=BSUD.17613;Interpro=IPR031933 (UPF0767 family)
contig_6821	transdecoder	mRNA	1599731	1607440	.	-	.	ID=BSUD.17613.1.p1;Parent=BSUD.17613;Interpro=IPR031933 (UPF0767 family)
contig_6821	transdecoder	five_prime_UTR	1607416	1607440	.	-	.	ID=BSUD.17613.1.p1.utr5p1;Parent=BSUD.17613.1.p1
contig_6821	transdecoder	five_prime_UTR	1602762	1602838	.	-	.	ID=BSUD.17613.1.p1.utr5p2;Parent=BSUD.17613.1.p1
contig_6821	transdecoder	exon	1607416	1607440	.	-	.	ID=BSUD.17613.1.p1.exon1;Parent=BSUD.17613.1.p1
contig_6821	transdecoder	exon	1599731	1602838	.	-	.	ID=BSUD.17613.1.p1.exon2;Parent=BSUD.17613.1.p1
contig_6821	transdecoder	CDS	1602483	1602761	.	-	0	ID=cds.BSUD.17613.1.p1;Parent=BSUD.17613.1.p1
contig_6821	transdecoder	three_prime_UTR	1599731	1602482	.	-	.	ID=BSUD.17613.1.p1.utr3p1;Parent=BSUD.17613.1.p1
contig_6821	transdecoder	mRNA	1599731	1607326	.	-	.	ID=BSUD.17613.2.p1;Parent=BSUD.17613;Interpro=IPR031933 (UPF0767 family)
contig_6821	transdecoder	five_prime_UTR	1607198	1607326	.	-	.	ID=BSUD.17613.2.p1.utr5p1;Parent=BSUD.17613.2.p1
contig_6821	transdecoder	five_prime_UTR	1602762	1602838	.	-	.	ID=BSUD.17613.2.p1.utr5p2;Parent=BSUD.17613.2.p1
contig_6821	transdecoder	exon	1607198	1607326	.	-	.	ID=BSUD.17613.2.p1.exon1;Parent=BSUD.17613.2.p1
contig_6821	transdecoder	exon	1599731	1602838	.	-	.	ID=BSUD.17613.2.p1.exon2;Parent=BSUD.17613.2.p1
contig_6821	transdecoder	CDS	1602483	1602761	.	-	0	ID=cds.BSUD.17613.2.p1;Parent=BSUD.17613.2.p1
contig_6821	transdecoder	three_prime_UTR	1599731	1602482	.	-	.	ID=BSUD.17613.2.p1.utr3p1;Parent=BSUD.17613.2.p1
contig_6821	transdecoder	gene	1607837	1617151	.	+	.	ID=BSUD.17614;Interpro=IPR013766 (Thioredoxin domain)---IPR036249 (Thioredoxin-like superfamily)
contig_6821	transdecoder	mRNA	1607837	1617151	.	+	.	ID=BSUD.17614.1.p1;Parent=BSUD.17614;Interpro=IPR013766 (Thioredoxin domain)---IPR036249 (Thioredoxin-like superfamily)
contig_6821	transdecoder	five_prime_UTR	1607837	1607870	.	+	.	ID=BSUD.17614.1.p1.utr5p1;Parent=BSUD.17614.1.p1
contig_6821	transdecoder	exon	1607837	1608022	.	+	.	ID=BSUD.17614.1.p1.exon1;Parent=BSUD.17614.1.p1
contig_6821	transdecoder	CDS	1607871	1608022	.	+	0	ID=cds.BSUD.17614.1.p1;Parent=BSUD.17614.1.p1
contig_6821	transdecoder	exon	1612321	1612436	.	+	.	ID=BSUD.17614.1.p1.exon2;Parent=BSUD.17614.1.p1
contig_6821	transdecoder	CDS	1612321	1612436	.	+	1	ID=cds.BSUD.17614.1.p1;Parent=BSUD.17614.1.p1
contig_6821	transdecoder	exon	1612583	1612628	.	+	.	ID=BSUD.17614.1.p1.exon3;Parent=BSUD.17614.1.p1
contig_6821	transdecoder	CDS	1612583	1612628	.	+	2	ID=cds.BSUD.17614.1.p1;Parent=BSUD.17614.1.p1
contig_6821	transdecoder	exon	1612825	1612953	.	+	.	ID=BSUD.17614.1.p1.exon4;Parent=BSUD.17614.1.p1
contig_6821	transdecoder	CDS	1612825	1612953	.	+	1	ID=cds.BSUD.17614.1.p1;Parent=BSUD.17614.1.p1
contig_6821	transdecoder	exon	1613051	1613096	.	+	.	ID=BSUD.17614.1.p1.exon5;Parent=BSUD.17614.1.p1
contig_6821	transdecoder	CDS	1613051	1613096	.	+	1	ID=cds.BSUD.17614.1.p1;Parent=BSUD.17614.1.p1
contig_6821	transdecoder	exon	1613258	1613359	.	+	.	ID=BSUD.17614.1.p1.exon6;Parent=BSUD.17614.1.p1
contig_6821	transdecoder	CDS	1613258	1613359	.	+	0	ID=cds.BSUD.17614.1.p1;Parent=BSUD.17614.1.p1
contig_6821	transdecoder	exon	1616666	1616758	.	+	.	ID=BSUD.17614.1.p1.exon7;Parent=BSUD.17614.1.p1
contig_6821	transdecoder	CDS	1616666	1616758	.	+	0	ID=cds.BSUD.17614.1.p1;Parent=BSUD.17614.1.p1
contig_6821	transdecoder	exon	1616870	1617151	.	+	.	ID=BSUD.17614.1.p1.exon8;Parent=BSUD.17614.1.p1
contig_6821	transdecoder	CDS	1616870	1617022	.	+	0	ID=cds.BSUD.17614.1.p1;Parent=BSUD.17614.1.p1
contig_6821	transdecoder	three_prime_UTR	1617023	1617151	.	+	.	ID=BSUD.17614.1.p1.utr3p1;Parent=BSUD.17614.1.p1
contig_6821	transdecoder	gene	1618987	1631159	.	-	.	ID=BSUD.17615;Interpro=IPR000178 (Translation initiation factor IF-2, bacterial-like)---IPR000795 (Translational (tr)-type GTP-binding domain)---IPR005225 (Small GTP-binding protein domain)---IPR009000 (Translation protein, beta-barrel domain superfamily)---IPR015760 (Translation initiation factor IF- 2)---IPR023115 (Translation initiation factor IF- 2, domain 3)---IPR027417 (P-loop containing nucleoside triphosphate hydrolase)---IPR036925 (Translation initiation factor IF-2, domain 3 superfamily)---IPR044145 (Translation initiation factor IF-2, domain II)
contig_6821	transdecoder	mRNA	1618987	1631159	.	-	.	ID=BSUD.17615.1.p1;Parent=BSUD.17615;Interpro=IPR000178 (Translation initiation factor IF-2, bacterial-like)---IPR000795 (Translational (tr)-type GTP-binding domain)---IPR005225 (Small GTP-binding protein domain)---IPR009000 (Translation protein, beta-barrel domain superfamily)---IPR015760 (Translation initiation factor IF- 2)---IPR023115 (Translation initiation factor IF- 2, domain 3)---IPR027417 (P-loop containing nucleoside triphosphate hydrolase)---IPR036925 (Translation initiation factor IF-2, domain 3 superfamily)---IPR044145 (Translation initiation factor IF-2, domain II)
contig_6821	transdecoder	five_prime_UTR	1630926	1631159	.	-	.	ID=BSUD.17615.1.p1.utr5p1;Parent=BSUD.17615.1.p1
contig_6821	transdecoder	five_prime_UTR	1630653	1630757	.	-	.	ID=BSUD.17615.1.p1.utr5p2;Parent=BSUD.17615.1.p1
contig_6821	transdecoder	exon	1630926	1631159	.	-	.	ID=BSUD.17615.1.p1.exon1;Parent=BSUD.17615.1.p1
contig_6821	transdecoder	exon	1630431	1630757	.	-	.	ID=BSUD.17615.1.p1.exon2;Parent=BSUD.17615.1.p1
contig_6821	transdecoder	CDS	1630431	1630652	.	-	0	ID=cds.BSUD.17615.1.p1;Parent=BSUD.17615.1.p1
contig_6821	transdecoder	exon	1630188	1630287	.	-	.	ID=BSUD.17615.1.p1.exon3;Parent=BSUD.17615.1.p1
contig_6821	transdecoder	CDS	1630188	1630287	.	-	0	ID=cds.BSUD.17615.1.p1;Parent=BSUD.17615.1.p1
contig_6821	transdecoder	exon	1628197	1628259	.	-	.	ID=BSUD.17615.1.p1.exon4;Parent=BSUD.17615.1.p1
contig_6821	transdecoder	CDS	1628197	1628259	.	-	2	ID=cds.BSUD.17615.1.p1;Parent=BSUD.17615.1.p1
contig_6821	transdecoder	exon	1627675	1627783	.	-	.	ID=BSUD.17615.1.p1.exon5;Parent=BSUD.17615.1.p1
contig_6821	transdecoder	CDS	1627675	1627783	.	-	2	ID=cds.BSUD.17615.1.p1;Parent=BSUD.17615.1.p1
contig_6821	transdecoder	exon	1627285	1627445	.	-	.	ID=BSUD.17615.1.p1.exon6;Parent=BSUD.17615.1.p1
contig_6821	transdecoder	CDS	1627285	1627445	.	-	1	ID=cds.BSUD.17615.1.p1;Parent=BSUD.17615.1.p1
contig_6821	transdecoder	exon	1626640	1626816	.	-	.	ID=BSUD.17615.1.p1.exon7;Parent=BSUD.17615.1.p1
contig_6821	transdecoder	CDS	1626640	1626816	.	-	2	ID=cds.BSUD.17615.1.p1;Parent=BSUD.17615.1.p1
contig_6821	transdecoder	exon	1626078	1626127	.	-	.	ID=BSUD.17615.1.p1.exon8;Parent=BSUD.17615.1.p1
contig_6821	transdecoder	CDS	1626078	1626127	.	-	2	ID=cds.BSUD.17615.1.p1;Parent=BSUD.17615.1.p1
contig_6821	transdecoder	exon	1625698	1625787	.	-	.	ID=BSUD.17615.1.p1.exon9;Parent=BSUD.17615.1.p1
contig_6821	transdecoder	CDS	1625698	1625787	.	-	0	ID=cds.BSUD.17615.1.p1;Parent=BSUD.17615.1.p1
contig_6821	transdecoder	exon	1625286	1625410	.	-	.	ID=BSUD.17615.1.p1.exon10;Parent=BSUD.17615.1.p1
contig_6821	transdecoder	CDS	1625286	1625410	.	-	0	ID=cds.BSUD.17615.1.p1;Parent=BSUD.17615.1.p1
contig_6821	transdecoder	exon	1624368	1624446	.	-	.	ID=BSUD.17615.1.p1.exon11;Parent=BSUD.17615.1.p1
contig_6821	transdecoder	CDS	1624368	1624446	.	-	1	ID=cds.BSUD.17615.1.p1;Parent=BSUD.17615.1.p1
contig_6821	transdecoder	exon	1624148	1624273	.	-	.	ID=BSUD.17615.1.p1.exon12;Parent=BSUD.17615.1.p1
contig_6821	transdecoder	CDS	1624148	1624273	.	-	0	ID=cds.BSUD.17615.1.p1;Parent=BSUD.17615.1.p1
contig_6821	transdecoder	exon	1622643	1622871	.	-	.	ID=BSUD.17615.1.p1.exon13;Parent=BSUD.17615.1.p1
contig_6821	transdecoder	CDS	1622643	1622871	.	-	0	ID=cds.BSUD.17615.1.p1;Parent=BSUD.17615.1.p1
contig_6821	transdecoder	exon	1621512	1621649	.	-	.	ID=BSUD.17615.1.p1.exon14;Parent=BSUD.17615.1.p1
contig_6821	transdecoder	CDS	1621512	1621649	.	-	2	ID=cds.BSUD.17615.1.p1;Parent=BSUD.17615.1.p1
contig_6821	transdecoder	exon	1621213	1621377	.	-	.	ID=BSUD.17615.1.p1.exon15;Parent=BSUD.17615.1.p1
contig_6821	transdecoder	CDS	1621213	1621377	.	-	2	ID=cds.BSUD.17615.1.p1;Parent=BSUD.17615.1.p1
contig_6821	transdecoder	exon	1620642	1620785	.	-	.	ID=BSUD.17615.1.p1.exon16;Parent=BSUD.17615.1.p1
contig_6821	transdecoder	CDS	1620642	1620785	.	-	2	ID=cds.BSUD.17615.1.p1;Parent=BSUD.17615.1.p1
contig_6821	transdecoder	exon	1618987	1619267	.	-	.	ID=BSUD.17615.1.p1.exon17;Parent=BSUD.17615.1.p1
contig_6821	transdecoder	CDS	1619095	1619267	.	-	2	ID=cds.BSUD.17615.1.p1;Parent=BSUD.17615.1.p1
contig_6821	transdecoder	three_prime_UTR	1618987	1619094	.	-	.	ID=BSUD.17615.1.p1.utr3p1;Parent=BSUD.17615.1.p1
contig_6821	transdecoder	mRNA	1618987	1631137	.	-	.	ID=BSUD.17615.2.p1;Parent=BSUD.17615;Interpro=IPR000178 (Translation initiation factor IF-2, bacterial-like)---IPR000795 (Translational (tr)-type GTP-binding domain)---IPR005225 (Small GTP-binding protein domain)---IPR009000 (Translation protein, beta-barrel domain superfamily)---IPR015760 (Translation initiation factor IF- 2)---IPR023115 (Translation initiation factor IF- 2, domain 3)---IPR027417 (P-loop containing nucleoside triphosphate hydrolase)---IPR036925 (Translation initiation factor IF-2, domain 3 superfamily)---IPR044145 (Translation initiation factor IF-2, domain II)
contig_6821	transdecoder	five_prime_UTR	1630653	1631137	.	-	.	ID=BSUD.17615.2.p1.utr5p1;Parent=BSUD.17615.2.p1
contig_6821	transdecoder	exon	1630431	1631137	.	-	.	ID=BSUD.17615.2.p1.exon1;Parent=BSUD.17615.2.p1
contig_6821	transdecoder	CDS	1630431	1630652	.	-	0	ID=cds.BSUD.17615.2.p1;Parent=BSUD.17615.2.p1
contig_6821	transdecoder	exon	1630188	1630287	.	-	.	ID=BSUD.17615.2.p1.exon2;Parent=BSUD.17615.2.p1
contig_6821	transdecoder	CDS	1630188	1630287	.	-	0	ID=cds.BSUD.17615.2.p1;Parent=BSUD.17615.2.p1
contig_6821	transdecoder	exon	1628197	1628259	.	-	.	ID=BSUD.17615.2.p1.exon3;Parent=BSUD.17615.2.p1
contig_6821	transdecoder	CDS	1628197	1628259	.	-	2	ID=cds.BSUD.17615.2.p1;Parent=BSUD.17615.2.p1
contig_6821	transdecoder	exon	1627675	1627783	.	-	.	ID=BSUD.17615.2.p1.exon4;Parent=BSUD.17615.2.p1
contig_6821	transdecoder	CDS	1627675	1627783	.	-	2	ID=cds.BSUD.17615.2.p1;Parent=BSUD.17615.2.p1
contig_6821	transdecoder	exon	1627285	1627445	.	-	.	ID=BSUD.17615.2.p1.exon5;Parent=BSUD.17615.2.p1
contig_6821	transdecoder	CDS	1627285	1627445	.	-	1	ID=cds.BSUD.17615.2.p1;Parent=BSUD.17615.2.p1
contig_6821	transdecoder	exon	1626640	1626816	.	-	.	ID=BSUD.17615.2.p1.exon6;Parent=BSUD.17615.2.p1
contig_6821	transdecoder	CDS	1626640	1626816	.	-	2	ID=cds.BSUD.17615.2.p1;Parent=BSUD.17615.2.p1
contig_6821	transdecoder	exon	1626078	1626127	.	-	.	ID=BSUD.17615.2.p1.exon7;Parent=BSUD.17615.2.p1
contig_6821	transdecoder	CDS	1626078	1626127	.	-	2	ID=cds.BSUD.17615.2.p1;Parent=BSUD.17615.2.p1
contig_6821	transdecoder	exon	1625698	1625787	.	-	.	ID=BSUD.17615.2.p1.exon8;Parent=BSUD.17615.2.p1
contig_6821	transdecoder	CDS	1625698	1625787	.	-	0	ID=cds.BSUD.17615.2.p1;Parent=BSUD.17615.2.p1
contig_6821	transdecoder	exon	1625286	1625410	.	-	.	ID=BSUD.17615.2.p1.exon9;Parent=BSUD.17615.2.p1
contig_6821	transdecoder	CDS	1625286	1625410	.	-	0	ID=cds.BSUD.17615.2.p1;Parent=BSUD.17615.2.p1
contig_6821	transdecoder	exon	1624368	1624446	.	-	.	ID=BSUD.17615.2.p1.exon10;Parent=BSUD.17615.2.p1
contig_6821	transdecoder	CDS	1624368	1624446	.	-	1	ID=cds.BSUD.17615.2.p1;Parent=BSUD.17615.2.p1
contig_6821	transdecoder	exon	1624148	1624273	.	-	.	ID=BSUD.17615.2.p1.exon11;Parent=BSUD.17615.2.p1
contig_6821	transdecoder	CDS	1624148	1624273	.	-	0	ID=cds.BSUD.17615.2.p1;Parent=BSUD.17615.2.p1
contig_6821	transdecoder	exon	1622643	1622871	.	-	.	ID=BSUD.17615.2.p1.exon12;Parent=BSUD.17615.2.p1
contig_6821	transdecoder	CDS	1622643	1622871	.	-	0	ID=cds.BSUD.17615.2.p1;Parent=BSUD.17615.2.p1
contig_6821	transdecoder	exon	1621512	1621649	.	-	.	ID=BSUD.17615.2.p1.exon13;Parent=BSUD.17615.2.p1
contig_6821	transdecoder	CDS	1621512	1621649	.	-	2	ID=cds.BSUD.17615.2.p1;Parent=BSUD.17615.2.p1
contig_6821	transdecoder	exon	1621213	1621377	.	-	.	ID=BSUD.17615.2.p1.exon14;Parent=BSUD.17615.2.p1
contig_6821	transdecoder	CDS	1621213	1621377	.	-	2	ID=cds.BSUD.17615.2.p1;Parent=BSUD.17615.2.p1
contig_6821	transdecoder	exon	1620642	1620785	.	-	.	ID=BSUD.17615.2.p1.exon15;Parent=BSUD.17615.2.p1
contig_6821	transdecoder	CDS	1620642	1620785	.	-	2	ID=cds.BSUD.17615.2.p1;Parent=BSUD.17615.2.p1
contig_6821	transdecoder	exon	1618987	1619267	.	-	.	ID=BSUD.17615.2.p1.exon16;Parent=BSUD.17615.2.p1
contig_6821	transdecoder	CDS	1619095	1619267	.	-	2	ID=cds.BSUD.17615.2.p1;Parent=BSUD.17615.2.p1
contig_6821	transdecoder	three_prime_UTR	1618987	1619094	.	-	.	ID=BSUD.17615.2.p1.utr3p1;Parent=BSUD.17615.2.p1
contig_6821	tRNAscan-SE	tRNA	1636802	1636874	55.6	-	.	ID=contig_6821.trna14;Name=contig_6821.tRNA14-AlaAGC;isotype=Ala;anticodon=AGC;gene_biotype=tRNA
contig_6821	tRNAscan-SE	exon	1636802	1636874	.	-	.	ID=contig_6821.trna14.exon1;Parent=contig_6821.trna14
contig_6821	transdecoder	gene	1641805	1650351	.	-	.	ID=BSUD.17608;Interpro=IPR000462 (CDP-alcohol phosphatidyltransferase)---IPR043130 (CDP-alcohol phosphatidyltransferase, transmembrane domain)
contig_6821	transdecoder	mRNA	1641805	1650351	.	-	.	ID=BSUD.17608.1.p1;Parent=BSUD.17608;Interpro=IPR000462 (CDP-alcohol phosphatidyltransferase)---IPR043130 (CDP-alcohol phosphatidyltransferase, transmembrane domain)
contig_6821	transdecoder	five_prime_UTR	1650159	1650351	.	-	.	ID=BSUD.17608.1.p1.utr5p1;Parent=BSUD.17608.1.p1
contig_6821	transdecoder	exon	1649427	1650351	.	-	.	ID=BSUD.17608.1.p1.exon1;Parent=BSUD.17608.1.p1
contig_6821	transdecoder	CDS	1649427	1650158	.	-	0	ID=cds.BSUD.17608.1.p1;Parent=BSUD.17608.1.p1
contig_6821	transdecoder	exon	1648490	1648627	.	-	.	ID=BSUD.17608.1.p1.exon2;Parent=BSUD.17608.1.p1
contig_6821	transdecoder	CDS	1648490	1648627	.	-	0	ID=cds.BSUD.17608.1.p1;Parent=BSUD.17608.1.p1
contig_6821	transdecoder	exon	1646596	1646725	.	-	.	ID=BSUD.17608.1.p1.exon3;Parent=BSUD.17608.1.p1
contig_6821	transdecoder	CDS	1646596	1646725	.	-	0	ID=cds.BSUD.17608.1.p1;Parent=BSUD.17608.1.p1
contig_6821	transdecoder	exon	1645546	1645631	.	-	.	ID=BSUD.17608.1.p1.exon4;Parent=BSUD.17608.1.p1
contig_6821	transdecoder	CDS	1645546	1645631	.	-	2	ID=cds.BSUD.17608.1.p1;Parent=BSUD.17608.1.p1
contig_6821	transdecoder	exon	1643805	1643873	.	-	.	ID=BSUD.17608.1.p1.exon5;Parent=BSUD.17608.1.p1
contig_6821	transdecoder	CDS	1643805	1643873	.	-	0	ID=cds.BSUD.17608.1.p1;Parent=BSUD.17608.1.p1
contig_6821	transdecoder	exon	1643240	1643331	.	-	.	ID=BSUD.17608.1.p1.exon6;Parent=BSUD.17608.1.p1
contig_6821	transdecoder	CDS	1643240	1643331	.	-	0	ID=cds.BSUD.17608.1.p1;Parent=BSUD.17608.1.p1
contig_6821	transdecoder	exon	1641805	1642874	.	-	.	ID=BSUD.17608.1.p1.exon7;Parent=BSUD.17608.1.p1
contig_6821	transdecoder	CDS	1642787	1642874	.	-	1	ID=cds.BSUD.17608.1.p1;Parent=BSUD.17608.1.p1
contig_6821	transdecoder	three_prime_UTR	1641805	1642786	.	-	.	ID=BSUD.17608.1.p1.utr3p1;Parent=BSUD.17608.1.p1
contig_6821	transdecoder	gene	1650600	1669889	.	+	.	ID=BSUD.17616;Interpro=NA
contig_6821	transdecoder	mRNA	1650600	1669889	.	+	.	ID=BSUD.17616.1.p1;Parent=BSUD.17616;Interpro=NA
contig_6821	transdecoder	five_prime_UTR	1650600	1651028	.	+	.	ID=BSUD.17616.1.p1.utr5p1;Parent=BSUD.17616.1.p1
contig_6821	transdecoder	five_prime_UTR	1654081	1654188	.	+	.	ID=BSUD.17616.1.p1.utr5p2;Parent=BSUD.17616.1.p1
contig_6821	transdecoder	exon	1650600	1651028	.	+	.	ID=BSUD.17616.1.p1.exon1;Parent=BSUD.17616.1.p1
contig_6821	transdecoder	exon	1654081	1654514	.	+	.	ID=BSUD.17616.1.p1.exon2;Parent=BSUD.17616.1.p1
contig_6821	transdecoder	CDS	1654189	1654514	.	+	0	ID=cds.BSUD.17616.1.p1;Parent=BSUD.17616.1.p1
contig_6821	transdecoder	exon	1656561	1656910	.	+	.	ID=BSUD.17616.1.p1.exon3;Parent=BSUD.17616.1.p1
contig_6821	transdecoder	CDS	1656561	1656910	.	+	1	ID=cds.BSUD.17616.1.p1;Parent=BSUD.17616.1.p1
contig_6821	transdecoder	exon	1657464	1657667	.	+	.	ID=BSUD.17616.1.p1.exon4;Parent=BSUD.17616.1.p1
contig_6821	transdecoder	CDS	1657464	1657667	.	+	2	ID=cds.BSUD.17616.1.p1;Parent=BSUD.17616.1.p1
contig_6821	transdecoder	exon	1658321	1658528	.	+	.	ID=BSUD.17616.1.p1.exon5;Parent=BSUD.17616.1.p1
contig_6821	transdecoder	CDS	1658321	1658528	.	+	2	ID=cds.BSUD.17616.1.p1;Parent=BSUD.17616.1.p1
contig_6821	transdecoder	exon	1660171	1660290	.	+	.	ID=BSUD.17616.1.p1.exon6;Parent=BSUD.17616.1.p1
contig_6821	transdecoder	CDS	1660171	1660290	.	+	1	ID=cds.BSUD.17616.1.p1;Parent=BSUD.17616.1.p1
contig_6821	transdecoder	exon	1662153	1662300	.	+	.	ID=BSUD.17616.1.p1.exon7;Parent=BSUD.17616.1.p1
contig_6821	transdecoder	CDS	1662153	1662300	.	+	1	ID=cds.BSUD.17616.1.p1;Parent=BSUD.17616.1.p1
contig_6821	transdecoder	exon	1665508	1669889	.	+	.	ID=BSUD.17616.1.p1.exon8;Parent=BSUD.17616.1.p1
contig_6821	transdecoder	CDS	1665508	1665714	.	+	0	ID=cds.BSUD.17616.1.p1;Parent=BSUD.17616.1.p1
contig_6821	transdecoder	three_prime_UTR	1665715	1669889	.	+	.	ID=BSUD.17616.1.p1.utr3p1;Parent=BSUD.17616.1.p1
contig_6821	transdecoder	gene	1674690	1693799	.	-	.	ID=BSUD.17617;Interpro=IPR043441 (Junction-associated protein Tjap1/BEGAIN)
contig_6821	transdecoder	mRNA	1674690	1692718	.	-	.	ID=BSUD.17617.1.p1;Parent=BSUD.17617;Interpro=IPR043441 (Junction-associated protein Tjap1/BEGAIN)
contig_6821	transdecoder	five_prime_UTR	1692522	1692718	.	-	.	ID=BSUD.17617.1.p1.utr5p1;Parent=BSUD.17617.1.p1
contig_6821	transdecoder	five_prime_UTR	1687088	1687223	.	-	.	ID=BSUD.17617.1.p1.utr5p2;Parent=BSUD.17617.1.p1
contig_6821	transdecoder	exon	1692522	1692718	.	-	.	ID=BSUD.17617.1.p1.exon1;Parent=BSUD.17617.1.p1
contig_6821	transdecoder	exon	1687067	1687223	.	-	.	ID=BSUD.17617.1.p1.exon2;Parent=BSUD.17617.1.p1
contig_6821	transdecoder	CDS	1687067	1687087	.	-	0	ID=cds.BSUD.17617.1.p1;Parent=BSUD.17617.1.p1
contig_6821	transdecoder	exon	1685767	1685813	.	-	.	ID=BSUD.17617.1.p1.exon3;Parent=BSUD.17617.1.p1
contig_6821	transdecoder	CDS	1685767	1685813	.	-	0	ID=cds.BSUD.17617.1.p1;Parent=BSUD.17617.1.p1
contig_6821	transdecoder	exon	1685066	1685230	.	-	.	ID=BSUD.17617.1.p1.exon4;Parent=BSUD.17617.1.p1
contig_6821	transdecoder	CDS	1685066	1685230	.	-	1	ID=cds.BSUD.17617.1.p1;Parent=BSUD.17617.1.p1
contig_6821	transdecoder	exon	1684064	1684130	.	-	.	ID=BSUD.17617.1.p1.exon5;Parent=BSUD.17617.1.p1
contig_6821	transdecoder	CDS	1684064	1684130	.	-	1	ID=cds.BSUD.17617.1.p1;Parent=BSUD.17617.1.p1
contig_6821	transdecoder	exon	1682810	1682917	.	-	.	ID=BSUD.17617.1.p1.exon6;Parent=BSUD.17617.1.p1
contig_6821	transdecoder	CDS	1682810	1682917	.	-	0	ID=cds.BSUD.17617.1.p1;Parent=BSUD.17617.1.p1
contig_6821	transdecoder	exon	1682651	1682734	.	-	.	ID=BSUD.17617.1.p1.exon7;Parent=BSUD.17617.1.p1
contig_6821	transdecoder	CDS	1682651	1682734	.	-	0	ID=cds.BSUD.17617.1.p1;Parent=BSUD.17617.1.p1
contig_6821	transdecoder	exon	1674690	1679065	.	-	.	ID=BSUD.17617.1.p1.exon8;Parent=BSUD.17617.1.p1
contig_6821	transdecoder	CDS	1678550	1679065	.	-	0	ID=cds.BSUD.17617.1.p1;Parent=BSUD.17617.1.p1
contig_6821	transdecoder	three_prime_UTR	1674690	1678549	.	-	.	ID=BSUD.17617.1.p1.utr3p1;Parent=BSUD.17617.1.p1
contig_6821	transdecoder	mRNA	1674690	1693799	.	-	.	ID=BSUD.17617.2.p1;Parent=BSUD.17617;Interpro=IPR043441 (Junction-associated protein Tjap1/BEGAIN)
contig_6821	transdecoder	five_prime_UTR	1693714	1693799	.	-	.	ID=BSUD.17617.2.p1.utr5p1;Parent=BSUD.17617.2.p1
contig_6821	transdecoder	five_prime_UTR	1687088	1687223	.	-	.	ID=BSUD.17617.2.p1.utr5p2;Parent=BSUD.17617.2.p1
contig_6821	transdecoder	exon	1693714	1693799	.	-	.	ID=BSUD.17617.2.p1.exon1;Parent=BSUD.17617.2.p1
contig_6821	transdecoder	exon	1687067	1687223	.	-	.	ID=BSUD.17617.2.p1.exon2;Parent=BSUD.17617.2.p1
contig_6821	transdecoder	CDS	1687067	1687087	.	-	0	ID=cds.BSUD.17617.2.p1;Parent=BSUD.17617.2.p1
contig_6821	transdecoder	exon	1685767	1685813	.	-	.	ID=BSUD.17617.2.p1.exon3;Parent=BSUD.17617.2.p1
contig_6821	transdecoder	CDS	1685767	1685813	.	-	0	ID=cds.BSUD.17617.2.p1;Parent=BSUD.17617.2.p1
contig_6821	transdecoder	exon	1685066	1685230	.	-	.	ID=BSUD.17617.2.p1.exon4;Parent=BSUD.17617.2.p1
contig_6821	transdecoder	CDS	1685066	1685230	.	-	1	ID=cds.BSUD.17617.2.p1;Parent=BSUD.17617.2.p1
contig_6821	transdecoder	exon	1684064	1684130	.	-	.	ID=BSUD.17617.2.p1.exon5;Parent=BSUD.17617.2.p1
contig_6821	transdecoder	CDS	1684064	1684130	.	-	1	ID=cds.BSUD.17617.2.p1;Parent=BSUD.17617.2.p1
contig_6821	transdecoder	exon	1682810	1682917	.	-	.	ID=BSUD.17617.2.p1.exon6;Parent=BSUD.17617.2.p1
contig_6821	transdecoder	CDS	1682810	1682917	.	-	0	ID=cds.BSUD.17617.2.p1;Parent=BSUD.17617.2.p1
contig_6821	transdecoder	exon	1682651	1682734	.	-	.	ID=BSUD.17617.2.p1.exon7;Parent=BSUD.17617.2.p1
contig_6821	transdecoder	CDS	1682651	1682734	.	-	0	ID=cds.BSUD.17617.2.p1;Parent=BSUD.17617.2.p1
contig_6821	transdecoder	exon	1674690	1679065	.	-	.	ID=BSUD.17617.2.p1.exon8;Parent=BSUD.17617.2.p1
contig_6821	transdecoder	CDS	1678550	1679065	.	-	0	ID=cds.BSUD.17617.2.p1;Parent=BSUD.17617.2.p1
contig_6821	transdecoder	three_prime_UTR	1674690	1678549	.	-	.	ID=BSUD.17617.2.p1.utr3p1;Parent=BSUD.17617.2.p1
contig_6821	transdecoder	mRNA	1674907	1692714	.	-	.	ID=BSUD.17617.3.p1;Parent=BSUD.17617;Interpro=IPR043441 (Junction-associated protein Tjap1/BEGAIN)
contig_6821	transdecoder	five_prime_UTR	1692563	1692714	.	-	.	ID=BSUD.17617.3.p1.utr5p1;Parent=BSUD.17617.3.p1
contig_6821	transdecoder	five_prime_UTR	1687088	1687223	.	-	.	ID=BSUD.17617.3.p1.utr5p2;Parent=BSUD.17617.3.p1
contig_6821	transdecoder	exon	1692563	1692714	.	-	.	ID=BSUD.17617.3.p1.exon1;Parent=BSUD.17617.3.p1
contig_6821	transdecoder	exon	1687067	1687223	.	-	.	ID=BSUD.17617.3.p1.exon2;Parent=BSUD.17617.3.p1
contig_6821	transdecoder	CDS	1687067	1687087	.	-	0	ID=cds.BSUD.17617.3.p1;Parent=BSUD.17617.3.p1
contig_6821	transdecoder	exon	1685767	1685813	.	-	.	ID=BSUD.17617.3.p1.exon3;Parent=BSUD.17617.3.p1
contig_6821	transdecoder	CDS	1685767	1685813	.	-	0	ID=cds.BSUD.17617.3.p1;Parent=BSUD.17617.3.p1
contig_6821	transdecoder	exon	1685066	1685230	.	-	.	ID=BSUD.17617.3.p1.exon4;Parent=BSUD.17617.3.p1
contig_6821	transdecoder	CDS	1685066	1685230	.	-	1	ID=cds.BSUD.17617.3.p1;Parent=BSUD.17617.3.p1
contig_6821	transdecoder	exon	1684064	1684130	.	-	.	ID=BSUD.17617.3.p1.exon5;Parent=BSUD.17617.3.p1
contig_6821	transdecoder	CDS	1684064	1684130	.	-	1	ID=cds.BSUD.17617.3.p1;Parent=BSUD.17617.3.p1
contig_6821	transdecoder	exon	1682810	1682917	.	-	.	ID=BSUD.17617.3.p1.exon6;Parent=BSUD.17617.3.p1
contig_6821	transdecoder	CDS	1682810	1682917	.	-	0	ID=cds.BSUD.17617.3.p1;Parent=BSUD.17617.3.p1
contig_6821	transdecoder	exon	1682651	1682734	.	-	.	ID=BSUD.17617.3.p1.exon7;Parent=BSUD.17617.3.p1
contig_6821	transdecoder	CDS	1682651	1682734	.	-	0	ID=cds.BSUD.17617.3.p1;Parent=BSUD.17617.3.p1
contig_6821	transdecoder	exon	1674907	1679065	.	-	.	ID=BSUD.17617.3.p1.exon8;Parent=BSUD.17617.3.p1
contig_6821	transdecoder	CDS	1678550	1679065	.	-	0	ID=cds.BSUD.17617.3.p1;Parent=BSUD.17617.3.p1
contig_6821	transdecoder	three_prime_UTR	1674907	1678549	.	-	.	ID=BSUD.17617.3.p1.utr3p1;Parent=BSUD.17617.3.p1
contig_6821	transdecoder	gene	1693324	1712235	.	+	.	ID=BSUD.17618;Interpro=IPR026506 (GDP-L-galactose/GDP-D-glucose phosphorylase)---IPR036265 (HIT-like superfamily)
contig_6821	transdecoder	mRNA	1693324	1712235	.	+	.	ID=BSUD.17618.1.p1;Parent=BSUD.17618;Interpro=IPR026506 (GDP-L-galactose/GDP-D-glucose phosphorylase)---IPR036265 (HIT-like superfamily)
contig_6821	transdecoder	five_prime_UTR	1693324	1693437	.	+	.	ID=BSUD.17618.1.p1.utr5p1;Parent=BSUD.17618.1.p1
contig_6821	transdecoder	five_prime_UTR	1697616	1697659	.	+	.	ID=BSUD.17618.1.p1.utr5p2;Parent=BSUD.17618.1.p1
contig_6821	transdecoder	exon	1693324	1693437	.	+	.	ID=BSUD.17618.1.p1.exon1;Parent=BSUD.17618.1.p1
contig_6821	transdecoder	exon	1697616	1697800	.	+	.	ID=BSUD.17618.1.p1.exon2;Parent=BSUD.17618.1.p1
contig_6821	transdecoder	CDS	1697660	1697800	.	+	0	ID=cds.BSUD.17618.1.p1;Parent=BSUD.17618.1.p1
contig_6821	transdecoder	exon	1698475	1698576	.	+	.	ID=BSUD.17618.1.p1.exon3;Parent=BSUD.17618.1.p1
contig_6821	transdecoder	CDS	1698475	1698576	.	+	0	ID=cds.BSUD.17618.1.p1;Parent=BSUD.17618.1.p1
contig_6821	transdecoder	exon	1699547	1699663	.	+	.	ID=BSUD.17618.1.p1.exon4;Parent=BSUD.17618.1.p1
contig_6821	transdecoder	CDS	1699547	1699663	.	+	0	ID=cds.BSUD.17618.1.p1;Parent=BSUD.17618.1.p1
contig_6821	transdecoder	exon	1701418	1701642	.	+	.	ID=BSUD.17618.1.p1.exon5;Parent=BSUD.17618.1.p1
contig_6821	transdecoder	CDS	1701418	1701642	.	+	0	ID=cds.BSUD.17618.1.p1;Parent=BSUD.17618.1.p1
contig_6821	transdecoder	exon	1702565	1702690	.	+	.	ID=BSUD.17618.1.p1.exon6;Parent=BSUD.17618.1.p1
contig_6821	transdecoder	CDS	1702565	1702690	.	+	0	ID=cds.BSUD.17618.1.p1;Parent=BSUD.17618.1.p1
contig_6821	transdecoder	exon	1703648	1703706	.	+	.	ID=BSUD.17618.1.p1.exon7;Parent=BSUD.17618.1.p1
contig_6821	transdecoder	CDS	1703648	1703706	.	+	0	ID=cds.BSUD.17618.1.p1;Parent=BSUD.17618.1.p1
contig_6821	transdecoder	exon	1703921	1704023	.	+	.	ID=BSUD.17618.1.p1.exon8;Parent=BSUD.17618.1.p1
contig_6821	transdecoder	CDS	1703921	1704023	.	+	1	ID=cds.BSUD.17618.1.p1;Parent=BSUD.17618.1.p1
contig_6821	transdecoder	exon	1705718	1705818	.	+	.	ID=BSUD.17618.1.p1.exon9;Parent=BSUD.17618.1.p1
contig_6821	transdecoder	CDS	1705718	1705818	.	+	0	ID=cds.BSUD.17618.1.p1;Parent=BSUD.17618.1.p1
contig_6821	transdecoder	exon	1706438	1706583	.	+	.	ID=BSUD.17618.1.p1.exon10;Parent=BSUD.17618.1.p1
contig_6821	transdecoder	CDS	1706438	1706583	.	+	1	ID=cds.BSUD.17618.1.p1;Parent=BSUD.17618.1.p1
contig_6821	transdecoder	exon	1708990	1709055	.	+	.	ID=BSUD.17618.1.p1.exon11;Parent=BSUD.17618.1.p1
contig_6821	transdecoder	CDS	1708990	1709055	.	+	2	ID=cds.BSUD.17618.1.p1;Parent=BSUD.17618.1.p1
contig_6821	transdecoder	exon	1710570	1712235	.	+	.	ID=BSUD.17618.1.p1.exon12;Parent=BSUD.17618.1.p1
contig_6821	transdecoder	CDS	1710570	1710721	.	+	2	ID=cds.BSUD.17618.1.p1;Parent=BSUD.17618.1.p1
contig_6821	transdecoder	three_prime_UTR	1710722	1712235	.	+	.	ID=BSUD.17618.1.p1.utr3p1;Parent=BSUD.17618.1.p1
contig_6821	transdecoder	mRNA	1693324	1712235	.	+	.	ID=BSUD.17618.2.p1;Parent=BSUD.17618;Interpro=IPR026506 (GDP-L-galactose/GDP-D-glucose phosphorylase)---IPR036265 (HIT-like superfamily)
contig_6821	transdecoder	five_prime_UTR	1693324	1693437	.	+	.	ID=BSUD.17618.2.p1.utr5p1;Parent=BSUD.17618.2.p1
contig_6821	transdecoder	five_prime_UTR	1696485	1696551	.	+	.	ID=BSUD.17618.2.p1.utr5p2;Parent=BSUD.17618.2.p1
contig_6821	transdecoder	five_prime_UTR	1697616	1697659	.	+	.	ID=BSUD.17618.2.p1.utr5p3;Parent=BSUD.17618.2.p1
contig_6821	transdecoder	exon	1693324	1693437	.	+	.	ID=BSUD.17618.2.p1.exon1;Parent=BSUD.17618.2.p1
contig_6821	transdecoder	exon	1696485	1696551	.	+	.	ID=BSUD.17618.2.p1.exon2;Parent=BSUD.17618.2.p1
contig_6821	transdecoder	exon	1697616	1697800	.	+	.	ID=BSUD.17618.2.p1.exon3;Parent=BSUD.17618.2.p1
contig_6821	transdecoder	CDS	1697660	1697800	.	+	0	ID=cds.BSUD.17618.2.p1;Parent=BSUD.17618.2.p1
contig_6821	transdecoder	exon	1698475	1698576	.	+	.	ID=BSUD.17618.2.p1.exon4;Parent=BSUD.17618.2.p1
contig_6821	transdecoder	CDS	1698475	1698576	.	+	0	ID=cds.BSUD.17618.2.p1;Parent=BSUD.17618.2.p1
contig_6821	transdecoder	exon	1699547	1699663	.	+	.	ID=BSUD.17618.2.p1.exon5;Parent=BSUD.17618.2.p1
contig_6821	transdecoder	CDS	1699547	1699663	.	+	0	ID=cds.BSUD.17618.2.p1;Parent=BSUD.17618.2.p1
contig_6821	transdecoder	exon	1701418	1701642	.	+	.	ID=BSUD.17618.2.p1.exon6;Parent=BSUD.17618.2.p1
contig_6821	transdecoder	CDS	1701418	1701642	.	+	0	ID=cds.BSUD.17618.2.p1;Parent=BSUD.17618.2.p1
contig_6821	transdecoder	exon	1702565	1702696	.	+	.	ID=BSUD.17618.2.p1.exon7;Parent=BSUD.17618.2.p1
contig_6821	transdecoder	CDS	1702565	1702696	.	+	0	ID=cds.BSUD.17618.2.p1;Parent=BSUD.17618.2.p1
contig_6821	transdecoder	exon	1703648	1703706	.	+	.	ID=BSUD.17618.2.p1.exon8;Parent=BSUD.17618.2.p1
contig_6821	transdecoder	CDS	1703648	1703706	.	+	0	ID=cds.BSUD.17618.2.p1;Parent=BSUD.17618.2.p1
contig_6821	transdecoder	exon	1703921	1704023	.	+	.	ID=BSUD.17618.2.p1.exon9;Parent=BSUD.17618.2.p1
contig_6821	transdecoder	CDS	1703921	1704023	.	+	1	ID=cds.BSUD.17618.2.p1;Parent=BSUD.17618.2.p1
contig_6821	transdecoder	exon	1705718	1705818	.	+	.	ID=BSUD.17618.2.p1.exon10;Parent=BSUD.17618.2.p1
contig_6821	transdecoder	CDS	1705718	1705818	.	+	0	ID=cds.BSUD.17618.2.p1;Parent=BSUD.17618.2.p1
contig_6821	transdecoder	exon	1706438	1706583	.	+	.	ID=BSUD.17618.2.p1.exon11;Parent=BSUD.17618.2.p1
contig_6821	transdecoder	CDS	1706438	1706583	.	+	1	ID=cds.BSUD.17618.2.p1;Parent=BSUD.17618.2.p1
contig_6821	transdecoder	exon	1708990	1709055	.	+	.	ID=BSUD.17618.2.p1.exon12;Parent=BSUD.17618.2.p1
contig_6821	transdecoder	CDS	1708990	1709055	.	+	2	ID=cds.BSUD.17618.2.p1;Parent=BSUD.17618.2.p1
contig_6821	transdecoder	exon	1710570	1712235	.	+	.	ID=BSUD.17618.2.p1.exon13;Parent=BSUD.17618.2.p1
contig_6821	transdecoder	CDS	1710570	1710721	.	+	2	ID=cds.BSUD.17618.2.p1;Parent=BSUD.17618.2.p1
contig_6821	transdecoder	three_prime_UTR	1710722	1712235	.	+	.	ID=BSUD.17618.2.p1.utr3p1;Parent=BSUD.17618.2.p1
contig_6821	transdecoder	mRNA	1693349	1712235	.	+	.	ID=BSUD.17618.3.p1;Parent=BSUD.17618;Interpro=IPR026506 (GDP-L-galactose/GDP-D-glucose phosphorylase)---IPR036265 (HIT-like superfamily)
contig_6821	transdecoder	five_prime_UTR	1693349	1693437	.	+	.	ID=BSUD.17618.3.p1.utr5p1;Parent=BSUD.17618.3.p1
contig_6821	transdecoder	five_prime_UTR	1696485	1696551	.	+	.	ID=BSUD.17618.3.p1.utr5p2;Parent=BSUD.17618.3.p1
contig_6821	transdecoder	five_prime_UTR	1697616	1697659	.	+	.	ID=BSUD.17618.3.p1.utr5p3;Parent=BSUD.17618.3.p1
contig_6821	transdecoder	exon	1693349	1693437	.	+	.	ID=BSUD.17618.3.p1.exon1;Parent=BSUD.17618.3.p1
contig_6821	transdecoder	exon	1696485	1696551	.	+	.	ID=BSUD.17618.3.p1.exon2;Parent=BSUD.17618.3.p1
contig_6821	transdecoder	exon	1697616	1697800	.	+	.	ID=BSUD.17618.3.p1.exon3;Parent=BSUD.17618.3.p1
contig_6821	transdecoder	CDS	1697660	1697800	.	+	0	ID=cds.BSUD.17618.3.p1;Parent=BSUD.17618.3.p1
contig_6821	transdecoder	exon	1698475	1698576	.	+	.	ID=BSUD.17618.3.p1.exon4;Parent=BSUD.17618.3.p1
contig_6821	transdecoder	CDS	1698475	1698576	.	+	0	ID=cds.BSUD.17618.3.p1;Parent=BSUD.17618.3.p1
contig_6821	transdecoder	exon	1699547	1699663	.	+	.	ID=BSUD.17618.3.p1.exon5;Parent=BSUD.17618.3.p1
contig_6821	transdecoder	CDS	1699547	1699663	.	+	0	ID=cds.BSUD.17618.3.p1;Parent=BSUD.17618.3.p1
contig_6821	transdecoder	exon	1701418	1701642	.	+	.	ID=BSUD.17618.3.p1.exon6;Parent=BSUD.17618.3.p1
contig_6821	transdecoder	CDS	1701418	1701642	.	+	0	ID=cds.BSUD.17618.3.p1;Parent=BSUD.17618.3.p1
contig_6821	transdecoder	exon	1702565	1702690	.	+	.	ID=BSUD.17618.3.p1.exon7;Parent=BSUD.17618.3.p1
contig_6821	transdecoder	CDS	1702565	1702690	.	+	0	ID=cds.BSUD.17618.3.p1;Parent=BSUD.17618.3.p1
contig_6821	transdecoder	exon	1703648	1703706	.	+	.	ID=BSUD.17618.3.p1.exon8;Parent=BSUD.17618.3.p1
contig_6821	transdecoder	CDS	1703648	1703706	.	+	0	ID=cds.BSUD.17618.3.p1;Parent=BSUD.17618.3.p1
contig_6821	transdecoder	exon	1703921	1704023	.	+	.	ID=BSUD.17618.3.p1.exon9;Parent=BSUD.17618.3.p1
contig_6821	transdecoder	CDS	1703921	1704023	.	+	1	ID=cds.BSUD.17618.3.p1;Parent=BSUD.17618.3.p1
contig_6821	transdecoder	exon	1705718	1705818	.	+	.	ID=BSUD.17618.3.p1.exon10;Parent=BSUD.17618.3.p1
contig_6821	transdecoder	CDS	1705718	1705818	.	+	0	ID=cds.BSUD.17618.3.p1;Parent=BSUD.17618.3.p1
contig_6821	transdecoder	exon	1706438	1706583	.	+	.	ID=BSUD.17618.3.p1.exon11;Parent=BSUD.17618.3.p1
contig_6821	transdecoder	CDS	1706438	1706583	.	+	1	ID=cds.BSUD.17618.3.p1;Parent=BSUD.17618.3.p1
contig_6821	transdecoder	exon	1708990	1709055	.	+	.	ID=BSUD.17618.3.p1.exon12;Parent=BSUD.17618.3.p1
contig_6821	transdecoder	CDS	1708990	1709055	.	+	2	ID=cds.BSUD.17618.3.p1;Parent=BSUD.17618.3.p1
contig_6821	transdecoder	exon	1710570	1712235	.	+	.	ID=BSUD.17618.3.p1.exon13;Parent=BSUD.17618.3.p1
contig_6821	transdecoder	CDS	1710570	1710721	.	+	2	ID=cds.BSUD.17618.3.p1;Parent=BSUD.17618.3.p1
contig_6821	transdecoder	three_prime_UTR	1710722	1712235	.	+	.	ID=BSUD.17618.3.p1.utr3p1;Parent=BSUD.17618.3.p1
contig_6821	transdecoder	mRNA	1694783	1712235	.	+	.	ID=BSUD.17618.4.p1;Parent=BSUD.17618;Interpro=IPR026506 (GDP-L-galactose/GDP-D-glucose phosphorylase)---IPR036265 (HIT-like superfamily)
contig_6821	transdecoder	five_prime_UTR	1694783	1694922	.	+	.	ID=BSUD.17618.4.p1.utr5p1;Parent=BSUD.17618.4.p1
contig_6821	transdecoder	five_prime_UTR	1696485	1696551	.	+	.	ID=BSUD.17618.4.p1.utr5p2;Parent=BSUD.17618.4.p1
contig_6821	transdecoder	five_prime_UTR	1697616	1697659	.	+	.	ID=BSUD.17618.4.p1.utr5p3;Parent=BSUD.17618.4.p1
contig_6821	transdecoder	exon	1694783	1694922	.	+	.	ID=BSUD.17618.4.p1.exon1;Parent=BSUD.17618.4.p1
contig_6821	transdecoder	exon	1696485	1696551	.	+	.	ID=BSUD.17618.4.p1.exon2;Parent=BSUD.17618.4.p1
contig_6821	transdecoder	exon	1697616	1697800	.	+	.	ID=BSUD.17618.4.p1.exon3;Parent=BSUD.17618.4.p1
contig_6821	transdecoder	CDS	1697660	1697800	.	+	0	ID=cds.BSUD.17618.4.p1;Parent=BSUD.17618.4.p1
contig_6821	transdecoder	exon	1698475	1698576	.	+	.	ID=BSUD.17618.4.p1.exon4;Parent=BSUD.17618.4.p1
contig_6821	transdecoder	CDS	1698475	1698576	.	+	0	ID=cds.BSUD.17618.4.p1;Parent=BSUD.17618.4.p1
contig_6821	transdecoder	exon	1699547	1699663	.	+	.	ID=BSUD.17618.4.p1.exon5;Parent=BSUD.17618.4.p1
contig_6821	transdecoder	CDS	1699547	1699663	.	+	0	ID=cds.BSUD.17618.4.p1;Parent=BSUD.17618.4.p1
contig_6821	transdecoder	exon	1701418	1701642	.	+	.	ID=BSUD.17618.4.p1.exon6;Parent=BSUD.17618.4.p1
contig_6821	transdecoder	CDS	1701418	1701642	.	+	0	ID=cds.BSUD.17618.4.p1;Parent=BSUD.17618.4.p1
contig_6821	transdecoder	exon	1702565	1702690	.	+	.	ID=BSUD.17618.4.p1.exon7;Parent=BSUD.17618.4.p1
contig_6821	transdecoder	CDS	1702565	1702690	.	+	0	ID=cds.BSUD.17618.4.p1;Parent=BSUD.17618.4.p1
contig_6821	transdecoder	exon	1703648	1703706	.	+	.	ID=BSUD.17618.4.p1.exon8;Parent=BSUD.17618.4.p1
contig_6821	transdecoder	CDS	1703648	1703706	.	+	0	ID=cds.BSUD.17618.4.p1;Parent=BSUD.17618.4.p1
contig_6821	transdecoder	exon	1703921	1704023	.	+	.	ID=BSUD.17618.4.p1.exon9;Parent=BSUD.17618.4.p1
contig_6821	transdecoder	CDS	1703921	1704023	.	+	1	ID=cds.BSUD.17618.4.p1;Parent=BSUD.17618.4.p1
contig_6821	transdecoder	exon	1705718	1705818	.	+	.	ID=BSUD.17618.4.p1.exon10;Parent=BSUD.17618.4.p1
contig_6821	transdecoder	CDS	1705718	1705818	.	+	0	ID=cds.BSUD.17618.4.p1;Parent=BSUD.17618.4.p1
contig_6821	transdecoder	exon	1706438	1706583	.	+	.	ID=BSUD.17618.4.p1.exon11;Parent=BSUD.17618.4.p1
contig_6821	transdecoder	CDS	1706438	1706583	.	+	1	ID=cds.BSUD.17618.4.p1;Parent=BSUD.17618.4.p1
contig_6821	transdecoder	exon	1708990	1709055	.	+	.	ID=BSUD.17618.4.p1.exon12;Parent=BSUD.17618.4.p1
contig_6821	transdecoder	CDS	1708990	1709055	.	+	2	ID=cds.BSUD.17618.4.p1;Parent=BSUD.17618.4.p1
contig_6821	transdecoder	exon	1710570	1712235	.	+	.	ID=BSUD.17618.4.p1.exon13;Parent=BSUD.17618.4.p1
contig_6821	transdecoder	CDS	1710570	1710721	.	+	2	ID=cds.BSUD.17618.4.p1;Parent=BSUD.17618.4.p1
contig_6821	transdecoder	three_prime_UTR	1710722	1712235	.	+	.	ID=BSUD.17618.4.p1.utr3p1;Parent=BSUD.17618.4.p1
contig_6821	transdecoder	mRNA	1694783	1712235	.	+	.	ID=BSUD.17618.5.p1;Parent=BSUD.17618;Interpro=IPR026506 (GDP-L-galactose/GDP-D-glucose phosphorylase)---IPR036265 (HIT-like superfamily)
contig_6821	transdecoder	five_prime_UTR	1694783	1694922	.	+	.	ID=BSUD.17618.5.p1.utr5p1;Parent=BSUD.17618.5.p1
contig_6821	transdecoder	five_prime_UTR	1696485	1696551	.	+	.	ID=BSUD.17618.5.p1.utr5p2;Parent=BSUD.17618.5.p1
contig_6821	transdecoder	five_prime_UTR	1697616	1697659	.	+	.	ID=BSUD.17618.5.p1.utr5p3;Parent=BSUD.17618.5.p1
contig_6821	transdecoder	exon	1694783	1694922	.	+	.	ID=BSUD.17618.5.p1.exon1;Parent=BSUD.17618.5.p1
contig_6821	transdecoder	exon	1696485	1696551	.	+	.	ID=BSUD.17618.5.p1.exon2;Parent=BSUD.17618.5.p1
contig_6821	transdecoder	exon	1697616	1697800	.	+	.	ID=BSUD.17618.5.p1.exon3;Parent=BSUD.17618.5.p1
contig_6821	transdecoder	CDS	1697660	1697800	.	+	0	ID=cds.BSUD.17618.5.p1;Parent=BSUD.17618.5.p1
contig_6821	transdecoder	exon	1698475	1698576	.	+	.	ID=BSUD.17618.5.p1.exon4;Parent=BSUD.17618.5.p1
contig_6821	transdecoder	CDS	1698475	1698576	.	+	0	ID=cds.BSUD.17618.5.p1;Parent=BSUD.17618.5.p1
contig_6821	transdecoder	exon	1699547	1699663	.	+	.	ID=BSUD.17618.5.p1.exon5;Parent=BSUD.17618.5.p1
contig_6821	transdecoder	CDS	1699547	1699663	.	+	0	ID=cds.BSUD.17618.5.p1;Parent=BSUD.17618.5.p1
contig_6821	transdecoder	exon	1701418	1701642	.	+	.	ID=BSUD.17618.5.p1.exon6;Parent=BSUD.17618.5.p1
contig_6821	transdecoder	CDS	1701418	1701642	.	+	0	ID=cds.BSUD.17618.5.p1;Parent=BSUD.17618.5.p1
contig_6821	transdecoder	exon	1702565	1702696	.	+	.	ID=BSUD.17618.5.p1.exon7;Parent=BSUD.17618.5.p1
contig_6821	transdecoder	CDS	1702565	1702696	.	+	0	ID=cds.BSUD.17618.5.p1;Parent=BSUD.17618.5.p1
contig_6821	transdecoder	exon	1703648	1703706	.	+	.	ID=BSUD.17618.5.p1.exon8;Parent=BSUD.17618.5.p1
contig_6821	transdecoder	CDS	1703648	1703706	.	+	0	ID=cds.BSUD.17618.5.p1;Parent=BSUD.17618.5.p1
contig_6821	transdecoder	exon	1703921	1704023	.	+	.	ID=BSUD.17618.5.p1.exon9;Parent=BSUD.17618.5.p1
contig_6821	transdecoder	CDS	1703921	1704023	.	+	1	ID=cds.BSUD.17618.5.p1;Parent=BSUD.17618.5.p1
contig_6821	transdecoder	exon	1705718	1705818	.	+	.	ID=BSUD.17618.5.p1.exon10;Parent=BSUD.17618.5.p1
contig_6821	transdecoder	CDS	1705718	1705818	.	+	0	ID=cds.BSUD.17618.5.p1;Parent=BSUD.17618.5.p1
contig_6821	transdecoder	exon	1706438	1706583	.	+	.	ID=BSUD.17618.5.p1.exon11;Parent=BSUD.17618.5.p1
contig_6821	transdecoder	CDS	1706438	1706583	.	+	1	ID=cds.BSUD.17618.5.p1;Parent=BSUD.17618.5.p1
contig_6821	transdecoder	exon	1708990	1709055	.	+	.	ID=BSUD.17618.5.p1.exon12;Parent=BSUD.17618.5.p1
contig_6821	transdecoder	CDS	1708990	1709055	.	+	2	ID=cds.BSUD.17618.5.p1;Parent=BSUD.17618.5.p1
contig_6821	transdecoder	exon	1710570	1712235	.	+	.	ID=BSUD.17618.5.p1.exon13;Parent=BSUD.17618.5.p1
contig_6821	transdecoder	CDS	1710570	1710721	.	+	2	ID=cds.BSUD.17618.5.p1;Parent=BSUD.17618.5.p1
contig_6821	transdecoder	three_prime_UTR	1710722	1712235	.	+	.	ID=BSUD.17618.5.p1.utr3p1;Parent=BSUD.17618.5.p1
contig_6821	transdecoder	mRNA	1694783	1712235	.	+	.	ID=BSUD.17618.6.p1;Parent=BSUD.17618;Interpro=IPR026506 (GDP-L-galactose/GDP-D-glucose phosphorylase)---IPR036265 (HIT-like superfamily)
contig_6821	transdecoder	five_prime_UTR	1694783	1694922	.	+	.	ID=BSUD.17618.6.p1.utr5p1;Parent=BSUD.17618.6.p1
contig_6821	transdecoder	five_prime_UTR	1695439	1695519	.	+	.	ID=BSUD.17618.6.p1.utr5p2;Parent=BSUD.17618.6.p1
contig_6821	transdecoder	five_prime_UTR	1696485	1696551	.	+	.	ID=BSUD.17618.6.p1.utr5p3;Parent=BSUD.17618.6.p1
contig_6821	transdecoder	five_prime_UTR	1697616	1697659	.	+	.	ID=BSUD.17618.6.p1.utr5p4;Parent=BSUD.17618.6.p1
contig_6821	transdecoder	exon	1694783	1694922	.	+	.	ID=BSUD.17618.6.p1.exon1;Parent=BSUD.17618.6.p1
contig_6821	transdecoder	exon	1695439	1695519	.	+	.	ID=BSUD.17618.6.p1.exon2;Parent=BSUD.17618.6.p1
contig_6821	transdecoder	exon	1696485	1696551	.	+	.	ID=BSUD.17618.6.p1.exon3;Parent=BSUD.17618.6.p1
contig_6821	transdecoder	exon	1697616	1697800	.	+	.	ID=BSUD.17618.6.p1.exon4;Parent=BSUD.17618.6.p1
contig_6821	transdecoder	CDS	1697660	1697800	.	+	0	ID=cds.BSUD.17618.6.p1;Parent=BSUD.17618.6.p1
contig_6821	transdecoder	exon	1698475	1698576	.	+	.	ID=BSUD.17618.6.p1.exon5;Parent=BSUD.17618.6.p1
contig_6821	transdecoder	CDS	1698475	1698576	.	+	0	ID=cds.BSUD.17618.6.p1;Parent=BSUD.17618.6.p1
contig_6821	transdecoder	exon	1699547	1699663	.	+	.	ID=BSUD.17618.6.p1.exon6;Parent=BSUD.17618.6.p1
contig_6821	transdecoder	CDS	1699547	1699663	.	+	0	ID=cds.BSUD.17618.6.p1;Parent=BSUD.17618.6.p1
contig_6821	transdecoder	exon	1701418	1701642	.	+	.	ID=BSUD.17618.6.p1.exon7;Parent=BSUD.17618.6.p1
contig_6821	transdecoder	CDS	1701418	1701642	.	+	0	ID=cds.BSUD.17618.6.p1;Parent=BSUD.17618.6.p1
contig_6821	transdecoder	exon	1702565	1702696	.	+	.	ID=BSUD.17618.6.p1.exon8;Parent=BSUD.17618.6.p1
contig_6821	transdecoder	CDS	1702565	1702696	.	+	0	ID=cds.BSUD.17618.6.p1;Parent=BSUD.17618.6.p1
contig_6821	transdecoder	exon	1703648	1703706	.	+	.	ID=BSUD.17618.6.p1.exon9;Parent=BSUD.17618.6.p1
contig_6821	transdecoder	CDS	1703648	1703706	.	+	0	ID=cds.BSUD.17618.6.p1;Parent=BSUD.17618.6.p1
contig_6821	transdecoder	exon	1703921	1704023	.	+	.	ID=BSUD.17618.6.p1.exon10;Parent=BSUD.17618.6.p1
contig_6821	transdecoder	CDS	1703921	1704023	.	+	1	ID=cds.BSUD.17618.6.p1;Parent=BSUD.17618.6.p1
contig_6821	transdecoder	exon	1705718	1705818	.	+	.	ID=BSUD.17618.6.p1.exon11;Parent=BSUD.17618.6.p1
contig_6821	transdecoder	CDS	1705718	1705818	.	+	0	ID=cds.BSUD.17618.6.p1;Parent=BSUD.17618.6.p1
contig_6821	transdecoder	exon	1706438	1706583	.	+	.	ID=BSUD.17618.6.p1.exon12;Parent=BSUD.17618.6.p1
contig_6821	transdecoder	CDS	1706438	1706583	.	+	1	ID=cds.BSUD.17618.6.p1;Parent=BSUD.17618.6.p1
contig_6821	transdecoder	exon	1708990	1709055	.	+	.	ID=BSUD.17618.6.p1.exon13;Parent=BSUD.17618.6.p1
contig_6821	transdecoder	CDS	1708990	1709055	.	+	2	ID=cds.BSUD.17618.6.p1;Parent=BSUD.17618.6.p1
contig_6821	transdecoder	exon	1710570	1712235	.	+	.	ID=BSUD.17618.6.p1.exon14;Parent=BSUD.17618.6.p1
contig_6821	transdecoder	CDS	1710570	1710721	.	+	2	ID=cds.BSUD.17618.6.p1;Parent=BSUD.17618.6.p1
contig_6821	transdecoder	three_prime_UTR	1710722	1712235	.	+	.	ID=BSUD.17618.6.p1.utr3p1;Parent=BSUD.17618.6.p1
contig_6821	transdecoder	gene	1723008	1805187	.	+	.	ID=BSUD.17620;Interpro=IPR001452 (SH3 domain)---IPR002110 (Ankyrin repeat)---IPR036028 (SH3-like domain superfamily)---IPR036770 (Ankyrin repeat-containing domain superfamily)
contig_6821	transdecoder	mRNA	1723008	1805187	.	+	.	ID=BSUD.17620.1.p1;Parent=BSUD.17620;Interpro=IPR001452 (SH3 domain)---IPR002110 (Ankyrin repeat)---IPR036028 (SH3-like domain superfamily)---IPR036770 (Ankyrin repeat-containing domain superfamily)
contig_6821	transdecoder	five_prime_UTR	1723008	1723268	.	+	.	ID=BSUD.17620.1.p1.utr5p1;Parent=BSUD.17620.1.p1
contig_6821	transdecoder	five_prime_UTR	1727048	1727274	.	+	.	ID=BSUD.17620.1.p1.utr5p2;Parent=BSUD.17620.1.p1
contig_6821	transdecoder	exon	1723008	1723268	.	+	.	ID=BSUD.17620.1.p1.exon1;Parent=BSUD.17620.1.p1
contig_6821	transdecoder	exon	1727048	1727367	.	+	.	ID=BSUD.17620.1.p1.exon2;Parent=BSUD.17620.1.p1
contig_6821	transdecoder	CDS	1727275	1727367	.	+	0	ID=cds.BSUD.17620.1.p1;Parent=BSUD.17620.1.p1
contig_6821	transdecoder	exon	1733350	1733497	.	+	.	ID=BSUD.17620.1.p1.exon3;Parent=BSUD.17620.1.p1
contig_6821	transdecoder	CDS	1733350	1733497	.	+	0	ID=cds.BSUD.17620.1.p1;Parent=BSUD.17620.1.p1
contig_6821	transdecoder	exon	1734778	1734909	.	+	.	ID=BSUD.17620.1.p1.exon4;Parent=BSUD.17620.1.p1
contig_6821	transdecoder	CDS	1734778	1734909	.	+	2	ID=cds.BSUD.17620.1.p1;Parent=BSUD.17620.1.p1
contig_6821	transdecoder	exon	1756470	1756537	.	+	.	ID=BSUD.17620.1.p1.exon5;Parent=BSUD.17620.1.p1
contig_6821	transdecoder	CDS	1756470	1756537	.	+	2	ID=cds.BSUD.17620.1.p1;Parent=BSUD.17620.1.p1
contig_6821	transdecoder	exon	1796317	1796403	.	+	.	ID=BSUD.17620.1.p1.exon6;Parent=BSUD.17620.1.p1
contig_6821	transdecoder	CDS	1796317	1796403	.	+	0	ID=cds.BSUD.17620.1.p1;Parent=BSUD.17620.1.p1
contig_6821	transdecoder	exon	1797020	1797209	.	+	.	ID=BSUD.17620.1.p1.exon7;Parent=BSUD.17620.1.p1
contig_6821	transdecoder	CDS	1797020	1797209	.	+	0	ID=cds.BSUD.17620.1.p1;Parent=BSUD.17620.1.p1
contig_6821	transdecoder	exon	1797733	1797920	.	+	.	ID=BSUD.17620.1.p1.exon8;Parent=BSUD.17620.1.p1
contig_6821	transdecoder	CDS	1797733	1797920	.	+	2	ID=cds.BSUD.17620.1.p1;Parent=BSUD.17620.1.p1
contig_6821	transdecoder	exon	1798259	1799110	.	+	.	ID=BSUD.17620.1.p1.exon9;Parent=BSUD.17620.1.p1
contig_6821	transdecoder	CDS	1798259	1799110	.	+	0	ID=cds.BSUD.17620.1.p1;Parent=BSUD.17620.1.p1
contig_6821	transdecoder	exon	1799459	1800029	.	+	.	ID=BSUD.17620.1.p1.exon10;Parent=BSUD.17620.1.p1
contig_6821	transdecoder	CDS	1799459	1800029	.	+	0	ID=cds.BSUD.17620.1.p1;Parent=BSUD.17620.1.p1
contig_6821	transdecoder	exon	1800891	1801375	.	+	.	ID=BSUD.17620.1.p1.exon11;Parent=BSUD.17620.1.p1
contig_6821	transdecoder	CDS	1800891	1801375	.	+	2	ID=cds.BSUD.17620.1.p1;Parent=BSUD.17620.1.p1
contig_6821	transdecoder	exon	1801749	1801882	.	+	.	ID=BSUD.17620.1.p1.exon12;Parent=BSUD.17620.1.p1
contig_6821	transdecoder	CDS	1801749	1801882	.	+	0	ID=cds.BSUD.17620.1.p1;Parent=BSUD.17620.1.p1
contig_6821	transdecoder	exon	1802087	1802253	.	+	.	ID=BSUD.17620.1.p1.exon13;Parent=BSUD.17620.1.p1
contig_6821	transdecoder	CDS	1802087	1802253	.	+	1	ID=cds.BSUD.17620.1.p1;Parent=BSUD.17620.1.p1
contig_6821	transdecoder	exon	1802917	1803116	.	+	.	ID=BSUD.17620.1.p1.exon14;Parent=BSUD.17620.1.p1
contig_6821	transdecoder	CDS	1802917	1803116	.	+	2	ID=cds.BSUD.17620.1.p1;Parent=BSUD.17620.1.p1
contig_6821	transdecoder	exon	1804056	1805187	.	+	.	ID=BSUD.17620.1.p1.exon15;Parent=BSUD.17620.1.p1
contig_6821	transdecoder	CDS	1804056	1804103	.	+	0	ID=cds.BSUD.17620.1.p1;Parent=BSUD.17620.1.p1
contig_6821	transdecoder	three_prime_UTR	1804104	1805187	.	+	.	ID=BSUD.17620.1.p1.utr3p1;Parent=BSUD.17620.1.p1
contig_6821	transdecoder	mRNA	1727037	1805008	.	+	.	ID=BSUD.17620.2.p1;Parent=BSUD.17620;Interpro=IPR001452 (SH3 domain)---IPR002110 (Ankyrin repeat)---IPR036028 (SH3-like domain superfamily)---IPR036770 (Ankyrin repeat-containing domain superfamily)
contig_6821	transdecoder	five_prime_UTR	1727037	1727367	.	+	.	ID=BSUD.17620.2.p1.utr5p1;Parent=BSUD.17620.2.p1
contig_6821	transdecoder	five_prime_UTR	1733350	1733497	.	+	.	ID=BSUD.17620.2.p1.utr5p2;Parent=BSUD.17620.2.p1
contig_6821	transdecoder	five_prime_UTR	1734778	1734909	.	+	.	ID=BSUD.17620.2.p1.utr5p3;Parent=BSUD.17620.2.p1
contig_6821	transdecoder	five_prime_UTR	1756470	1756537	.	+	.	ID=BSUD.17620.2.p1.utr5p4;Parent=BSUD.17620.2.p1
contig_6821	transdecoder	five_prime_UTR	1781906	1781930	.	+	.	ID=BSUD.17620.2.p1.utr5p5;Parent=BSUD.17620.2.p1
contig_6821	transdecoder	five_prime_UTR	1785307	1785468	.	+	.	ID=BSUD.17620.2.p1.utr5p6;Parent=BSUD.17620.2.p1
contig_6821	transdecoder	exon	1727037	1727367	.	+	.	ID=BSUD.17620.2.p1.exon1;Parent=BSUD.17620.2.p1
contig_6821	transdecoder	exon	1733350	1733497	.	+	.	ID=BSUD.17620.2.p1.exon2;Parent=BSUD.17620.2.p1
contig_6821	transdecoder	exon	1734778	1734909	.	+	.	ID=BSUD.17620.2.p1.exon3;Parent=BSUD.17620.2.p1
contig_6821	transdecoder	exon	1756470	1756537	.	+	.	ID=BSUD.17620.2.p1.exon4;Parent=BSUD.17620.2.p1
contig_6821	transdecoder	exon	1781906	1781930	.	+	.	ID=BSUD.17620.2.p1.exon5;Parent=BSUD.17620.2.p1
contig_6821	transdecoder	exon	1785307	1785504	.	+	.	ID=BSUD.17620.2.p1.exon6;Parent=BSUD.17620.2.p1
contig_6821	transdecoder	CDS	1785469	1785504	.	+	0	ID=cds.BSUD.17620.2.p1;Parent=BSUD.17620.2.p1
contig_6821	transdecoder	exon	1796317	1796403	.	+	.	ID=BSUD.17620.2.p1.exon7;Parent=BSUD.17620.2.p1
contig_6821	transdecoder	CDS	1796317	1796403	.	+	0	ID=cds.BSUD.17620.2.p1;Parent=BSUD.17620.2.p1
contig_6821	transdecoder	exon	1797020	1797209	.	+	.	ID=BSUD.17620.2.p1.exon8;Parent=BSUD.17620.2.p1
contig_6821	transdecoder	CDS	1797020	1797209	.	+	0	ID=cds.BSUD.17620.2.p1;Parent=BSUD.17620.2.p1
contig_6821	transdecoder	exon	1797733	1797920	.	+	.	ID=BSUD.17620.2.p1.exon9;Parent=BSUD.17620.2.p1
contig_6821	transdecoder	CDS	1797733	1797920	.	+	2	ID=cds.BSUD.17620.2.p1;Parent=BSUD.17620.2.p1
contig_6821	transdecoder	exon	1798259	1799110	.	+	.	ID=BSUD.17620.2.p1.exon10;Parent=BSUD.17620.2.p1
contig_6821	transdecoder	CDS	1798259	1799110	.	+	0	ID=cds.BSUD.17620.2.p1;Parent=BSUD.17620.2.p1
contig_6821	transdecoder	exon	1799459	1800029	.	+	.	ID=BSUD.17620.2.p1.exon11;Parent=BSUD.17620.2.p1
contig_6821	transdecoder	CDS	1799459	1800029	.	+	0	ID=cds.BSUD.17620.2.p1;Parent=BSUD.17620.2.p1
contig_6821	transdecoder	exon	1800891	1801375	.	+	.	ID=BSUD.17620.2.p1.exon12;Parent=BSUD.17620.2.p1
contig_6821	transdecoder	CDS	1800891	1801375	.	+	2	ID=cds.BSUD.17620.2.p1;Parent=BSUD.17620.2.p1
contig_6821	transdecoder	exon	1801749	1801882	.	+	.	ID=BSUD.17620.2.p1.exon13;Parent=BSUD.17620.2.p1
contig_6821	transdecoder	CDS	1801749	1801882	.	+	0	ID=cds.BSUD.17620.2.p1;Parent=BSUD.17620.2.p1
contig_6821	transdecoder	exon	1802087	1802253	.	+	.	ID=BSUD.17620.2.p1.exon14;Parent=BSUD.17620.2.p1
contig_6821	transdecoder	CDS	1802087	1802253	.	+	1	ID=cds.BSUD.17620.2.p1;Parent=BSUD.17620.2.p1
contig_6821	transdecoder	exon	1802917	1803116	.	+	.	ID=BSUD.17620.2.p1.exon15;Parent=BSUD.17620.2.p1
contig_6821	transdecoder	CDS	1802917	1803116	.	+	2	ID=cds.BSUD.17620.2.p1;Parent=BSUD.17620.2.p1
contig_6821	transdecoder	exon	1804056	1805008	.	+	.	ID=BSUD.17620.2.p1.exon16;Parent=BSUD.17620.2.p1
contig_6821	transdecoder	CDS	1804056	1804103	.	+	0	ID=cds.BSUD.17620.2.p1;Parent=BSUD.17620.2.p1
contig_6821	transdecoder	three_prime_UTR	1804104	1805008	.	+	.	ID=BSUD.17620.2.p1.utr3p1;Parent=BSUD.17620.2.p1
contig_6821	transdecoder	mRNA	1753283	1805187	.	+	.	ID=BSUD.17620.3.p1;Parent=BSUD.17620;Interpro=IPR001452 (SH3 domain)---IPR002110 (Ankyrin repeat)---IPR036028 (SH3-like domain superfamily)---IPR036770 (Ankyrin repeat-containing domain superfamily)
contig_6821	transdecoder	five_prime_UTR	1753283	1754116	.	+	.	ID=BSUD.17620.3.p1.utr5p1;Parent=BSUD.17620.3.p1
contig_6821	transdecoder	exon	1753283	1754126	.	+	.	ID=BSUD.17620.3.p1.exon1;Parent=BSUD.17620.3.p1
contig_6821	transdecoder	CDS	1754117	1754126	.	+	0	ID=cds.BSUD.17620.3.p1;Parent=BSUD.17620.3.p1
contig_6821	transdecoder	exon	1756470	1756537	.	+	.	ID=BSUD.17620.3.p1.exon2;Parent=BSUD.17620.3.p1
contig_6821	transdecoder	CDS	1756470	1756537	.	+	2	ID=cds.BSUD.17620.3.p1;Parent=BSUD.17620.3.p1
contig_6821	transdecoder	exon	1796317	1796403	.	+	.	ID=BSUD.17620.3.p1.exon3;Parent=BSUD.17620.3.p1
contig_6821	transdecoder	CDS	1796317	1796403	.	+	0	ID=cds.BSUD.17620.3.p1;Parent=BSUD.17620.3.p1
contig_6821	transdecoder	exon	1797020	1797209	.	+	.	ID=BSUD.17620.3.p1.exon4;Parent=BSUD.17620.3.p1
contig_6821	transdecoder	CDS	1797020	1797209	.	+	0	ID=cds.BSUD.17620.3.p1;Parent=BSUD.17620.3.p1
contig_6821	transdecoder	exon	1797733	1797920	.	+	.	ID=BSUD.17620.3.p1.exon5;Parent=BSUD.17620.3.p1
contig_6821	transdecoder	CDS	1797733	1797920	.	+	2	ID=cds.BSUD.17620.3.p1;Parent=BSUD.17620.3.p1
contig_6821	transdecoder	exon	1798259	1799110	.	+	.	ID=BSUD.17620.3.p1.exon6;Parent=BSUD.17620.3.p1
contig_6821	transdecoder	CDS	1798259	1799110	.	+	0	ID=cds.BSUD.17620.3.p1;Parent=BSUD.17620.3.p1
contig_6821	transdecoder	exon	1799459	1800029	.	+	.	ID=BSUD.17620.3.p1.exon7;Parent=BSUD.17620.3.p1
contig_6821	transdecoder	CDS	1799459	1800029	.	+	0	ID=cds.BSUD.17620.3.p1;Parent=BSUD.17620.3.p1
contig_6821	transdecoder	exon	1800891	1801375	.	+	.	ID=BSUD.17620.3.p1.exon8;Parent=BSUD.17620.3.p1
contig_6821	transdecoder	CDS	1800891	1801375	.	+	2	ID=cds.BSUD.17620.3.p1;Parent=BSUD.17620.3.p1
contig_6821	transdecoder	exon	1801749	1801882	.	+	.	ID=BSUD.17620.3.p1.exon9;Parent=BSUD.17620.3.p1
contig_6821	transdecoder	CDS	1801749	1801882	.	+	0	ID=cds.BSUD.17620.3.p1;Parent=BSUD.17620.3.p1
contig_6821	transdecoder	exon	1802087	1802253	.	+	.	ID=BSUD.17620.3.p1.exon10;Parent=BSUD.17620.3.p1
contig_6821	transdecoder	CDS	1802087	1802253	.	+	1	ID=cds.BSUD.17620.3.p1;Parent=BSUD.17620.3.p1
contig_6821	transdecoder	exon	1802917	1803116	.	+	.	ID=BSUD.17620.3.p1.exon11;Parent=BSUD.17620.3.p1
contig_6821	transdecoder	CDS	1802917	1803116	.	+	2	ID=cds.BSUD.17620.3.p1;Parent=BSUD.17620.3.p1
contig_6821	transdecoder	exon	1804056	1805187	.	+	.	ID=BSUD.17620.3.p1.exon12;Parent=BSUD.17620.3.p1
contig_6821	transdecoder	CDS	1804056	1804103	.	+	0	ID=cds.BSUD.17620.3.p1;Parent=BSUD.17620.3.p1
contig_6821	transdecoder	three_prime_UTR	1804104	1805187	.	+	.	ID=BSUD.17620.3.p1.utr3p1;Parent=BSUD.17620.3.p1
contig_6821	transdecoder	gene	1806198	1818439	.	-	.	ID=BSUD.17621;Interpro=IPR003593 (AAA+ ATPase domain)---IPR003959 (ATPase, AAA-type, core)---IPR003960 (ATPase, AAA-type, conserved site)---IPR005937 (26S proteasome regulatory subunit P45-like)---IPR012340 (Nucleic acid-binding, OB-fold)---IPR027417 (P-loop containing nucleoside triphosphate hydrolase)---IPR032501 (Proteasomal ATPase OB C-terminal domain)---IPR035263 (26S proteasome regulatory subunit 10B)---IPR041569 (AAA ATPase, AAA+ lid domain)
contig_6821	transdecoder	mRNA	1806198	1818439	.	-	.	ID=BSUD.17621.1.p1;Parent=BSUD.17621;Interpro=IPR003593 (AAA+ ATPase domain)---IPR003959 (ATPase, AAA-type, core)---IPR003960 (ATPase, AAA-type, conserved site)---IPR005937 (26S proteasome regulatory subunit P45-like)---IPR012340 (Nucleic acid-binding, OB-fold)---IPR027417 (P-loop containing nucleoside triphosphate hydrolase)---IPR032501 (Proteasomal ATPase OB C-terminal domain)---IPR035263 (26S proteasome regulatory subunit 10B)---IPR041569 (AAA ATPase, AAA+ lid domain)
contig_6821	transdecoder	five_prime_UTR	1818332	1818439	.	-	.	ID=BSUD.17621.1.p1.utr5p1;Parent=BSUD.17621.1.p1
contig_6821	transdecoder	exon	1818238	1818439	.	-	.	ID=BSUD.17621.1.p1.exon1;Parent=BSUD.17621.1.p1
contig_6821	transdecoder	CDS	1818238	1818331	.	-	0	ID=cds.BSUD.17621.1.p1;Parent=BSUD.17621.1.p1
contig_6821	transdecoder	exon	1812522	1812601	.	-	.	ID=BSUD.17621.1.p1.exon2;Parent=BSUD.17621.1.p1
contig_6821	transdecoder	CDS	1812522	1812601	.	-	2	ID=cds.BSUD.17621.1.p1;Parent=BSUD.17621.1.p1
contig_6821	transdecoder	exon	1811825	1811864	.	-	.	ID=BSUD.17621.1.p1.exon3;Parent=BSUD.17621.1.p1
contig_6821	transdecoder	CDS	1811825	1811864	.	-	0	ID=cds.BSUD.17621.1.p1;Parent=BSUD.17621.1.p1
contig_6821	transdecoder	exon	1811447	1811567	.	-	.	ID=BSUD.17621.1.p1.exon4;Parent=BSUD.17621.1.p1
contig_6821	transdecoder	CDS	1811447	1811567	.	-	2	ID=cds.BSUD.17621.1.p1;Parent=BSUD.17621.1.p1
contig_6821	transdecoder	exon	1811245	1811359	.	-	.	ID=BSUD.17621.1.p1.exon5;Parent=BSUD.17621.1.p1
contig_6821	transdecoder	CDS	1811245	1811359	.	-	1	ID=cds.BSUD.17621.1.p1;Parent=BSUD.17621.1.p1
contig_6821	transdecoder	exon	1810925	1811074	.	-	.	ID=BSUD.17621.1.p1.exon6;Parent=BSUD.17621.1.p1
contig_6821	transdecoder	CDS	1810925	1811074	.	-	0	ID=cds.BSUD.17621.1.p1;Parent=BSUD.17621.1.p1
contig_6821	transdecoder	exon	1809631	1809754	.	-	.	ID=BSUD.17621.1.p1.exon7;Parent=BSUD.17621.1.p1
contig_6821	transdecoder	CDS	1809631	1809754	.	-	0	ID=cds.BSUD.17621.1.p1;Parent=BSUD.17621.1.p1
contig_6821	transdecoder	exon	1809327	1809388	.	-	.	ID=BSUD.17621.1.p1.exon8;Parent=BSUD.17621.1.p1
contig_6821	transdecoder	CDS	1809327	1809388	.	-	2	ID=cds.BSUD.17621.1.p1;Parent=BSUD.17621.1.p1
contig_6821	transdecoder	exon	1808617	1808737	.	-	.	ID=BSUD.17621.1.p1.exon9;Parent=BSUD.17621.1.p1
contig_6821	transdecoder	CDS	1808617	1808737	.	-	0	ID=cds.BSUD.17621.1.p1;Parent=BSUD.17621.1.p1
contig_6821	transdecoder	exon	1808450	1808530	.	-	.	ID=BSUD.17621.1.p1.exon10;Parent=BSUD.17621.1.p1
contig_6821	transdecoder	CDS	1808450	1808530	.	-	2	ID=cds.BSUD.17621.1.p1;Parent=BSUD.17621.1.p1
contig_6821	transdecoder	exon	1807956	1808027	.	-	.	ID=BSUD.17621.1.p1.exon11;Parent=BSUD.17621.1.p1
contig_6821	transdecoder	CDS	1807956	1808027	.	-	2	ID=cds.BSUD.17621.1.p1;Parent=BSUD.17621.1.p1
contig_6821	transdecoder	exon	1806198	1807150	.	-	.	ID=BSUD.17621.1.p1.exon12;Parent=BSUD.17621.1.p1
contig_6821	transdecoder	CDS	1807032	1807150	.	-	2	ID=cds.BSUD.17621.1.p1;Parent=BSUD.17621.1.p1
contig_6821	transdecoder	three_prime_UTR	1806198	1807031	.	-	.	ID=BSUD.17621.1.p1.utr3p1;Parent=BSUD.17621.1.p1
contig_6821	tRNAscan-SE	pseudogene_tRNA	1834944	1835021	22.4	+	.	ID=contig_6821.trna8;Name=contig_6821.tRNA8-GluTTC;isotype=Glu;anticodon=TTC;gene_biotype=pseudogene
contig_6821	tRNAscan-SE	exon	1834944	1835021	.	+	.	ID=contig_6821.trna8.exon1;Parent=contig_6821.trna8
contig_6821	transdecoder	gene	1869743	1934414	.	-	.	ID=BSUD.17619;Interpro=IPR001356 (Homeobox domain)---IPR009057 (Homeobox-like domain superfamily)---IPR017970 (Homeobox, conserved site)
contig_6821	transdecoder	mRNA	1869743	1934414	.	-	.	ID=BSUD.17619.1.p1;Parent=BSUD.17619;Interpro=IPR001356 (Homeobox domain)---IPR009057 (Homeobox-like domain superfamily)---IPR017970 (Homeobox, conserved site)
contig_6821	transdecoder	five_prime_UTR	1934156	1934414	.	-	.	ID=BSUD.17619.1.p1.utr5p1;Parent=BSUD.17619.1.p1
contig_6821	transdecoder	five_prime_UTR	1926970	1927167	.	-	.	ID=BSUD.17619.1.p1.utr5p2;Parent=BSUD.17619.1.p1
contig_6821	transdecoder	exon	1934156	1934414	.	-	.	ID=BSUD.17619.1.p1.exon1;Parent=BSUD.17619.1.p1
contig_6821	transdecoder	exon	1926558	1927167	.	-	.	ID=BSUD.17619.1.p1.exon2;Parent=BSUD.17619.1.p1
contig_6821	transdecoder	CDS	1926558	1926969	.	-	0	ID=cds.BSUD.17619.1.p1;Parent=BSUD.17619.1.p1
contig_6821	transdecoder	exon	1899203	1899411	.	-	.	ID=BSUD.17619.1.p1.exon3;Parent=BSUD.17619.1.p1
contig_6821	transdecoder	CDS	1899203	1899411	.	-	2	ID=cds.BSUD.17619.1.p1;Parent=BSUD.17619.1.p1
contig_6821	transdecoder	exon	1869743	1871620	.	-	.	ID=BSUD.17619.1.p1.exon4;Parent=BSUD.17619.1.p1
contig_6821	transdecoder	CDS	1871189	1871620	.	-	0	ID=cds.BSUD.17619.1.p1;Parent=BSUD.17619.1.p1
contig_6821	transdecoder	three_prime_UTR	1869743	1871188	.	-	.	ID=BSUD.17619.1.p1.utr3p1;Parent=BSUD.17619.1.p1
contig_6821	tRNAscan-SE	pseudogene_tRNA	2020263	2020331	34.1	+	.	ID=contig_6821.trna9;Name=contig_6821.tRNA9-GlyTCC;isotype=Gly;anticodon=TCC;gene_biotype=pseudogene
contig_6821	tRNAscan-SE	exon	2020263	2020331	.	+	.	ID=contig_6821.trna9.exon1;Parent=contig_6821.trna9
contig_6821	tRNAscan-SE	tRNA	2024113	2024203	76.2	+	.	ID=contig_6821.trna10;Name=contig_6821.tRNA10-MetCAT;isotype=Met;anticodon=CAT;gene_biotype=tRNA
contig_6821	tRNAscan-SE	exon	2024113	2024149	.	+	.	ID=contig_6821.trna10.exon1;Parent=contig_6821.trna10
contig_6821	tRNAscan-SE	exon	2024168	2024203	.	+	.	ID=contig_6821.trna10.exon2;Parent=contig_6821.trna10
contig_6821	tRNAscan-SE	tRNA	2026608	2026700	76.2	+	.	ID=contig_6821.trna11;Name=contig_6821.tRNA11-MetCAT;isotype=Met;anticodon=CAT;gene_biotype=tRNA
contig_6821	tRNAscan-SE	exon	2026608	2026644	.	+	.	ID=contig_6821.trna11.exon1;Parent=contig_6821.trna11
contig_6821	tRNAscan-SE	exon	2026665	2026700	.	+	.	ID=contig_6821.trna11.exon2;Parent=contig_6821.trna11
contig_6821	tRNAscan-SE	tRNA	2028117	2028210	76.1	+	.	ID=contig_6821.trna12;Name=contig_6821.tRNA12-MetCAT;isotype=Met;anticodon=CAT;gene_biotype=tRNA
contig_6821	tRNAscan-SE	exon	2028117	2028153	.	+	.	ID=contig_6821.trna12.exon1;Parent=contig_6821.trna12
contig_6821	tRNAscan-SE	exon	2028175	2028210	.	+	.	ID=contig_6821.trna12.exon2;Parent=contig_6821.trna12
contig_6821	transdecoder	gene	2032092	2068576	.	-	.	ID=BSUD.17622;Interpro=IPR015894 (Guanylate-binding protein, N-terminal)---IPR027417 (P-loop containing nucleoside triphosphate hydrolase)---IPR030386 (GB1/RHD3-type guanine nucleotide-binding (G) domain)---IPR036543 (Guanylate-binding protein, C-terminal domain superfamily)
contig_6821	transdecoder	mRNA	2032092	2068576	.	-	.	ID=BSUD.17622.1.p1;Parent=BSUD.17622;Interpro=IPR015894 (Guanylate-binding protein, N-terminal)---IPR027417 (P-loop containing nucleoside triphosphate hydrolase)---IPR030386 (GB1/RHD3-type guanine nucleotide-binding (G) domain)---IPR036543 (Guanylate-binding protein, C-terminal domain superfamily)
contig_6821	transdecoder	five_prime_UTR	2068546	2068576	.	-	.	ID=BSUD.17622.1.p1.utr5p1;Parent=BSUD.17622.1.p1
contig_6821	transdecoder	exon	2068473	2068576	.	-	.	ID=BSUD.17622.1.p1.exon1;Parent=BSUD.17622.1.p1
contig_6821	transdecoder	CDS	2068473	2068545	.	-	0	ID=cds.BSUD.17622.1.p1;Parent=BSUD.17622.1.p1
contig_6821	transdecoder	exon	2053783	2053997	.	-	.	ID=BSUD.17622.1.p1.exon2;Parent=BSUD.17622.1.p1
contig_6821	transdecoder	CDS	2053783	2053997	.	-	2	ID=cds.BSUD.17622.1.p1;Parent=BSUD.17622.1.p1
contig_6821	transdecoder	exon	2051224	2051358	.	-	.	ID=BSUD.17622.1.p1.exon3;Parent=BSUD.17622.1.p1
contig_6821	transdecoder	CDS	2051224	2051358	.	-	0	ID=cds.BSUD.17622.1.p1;Parent=BSUD.17622.1.p1
contig_6821	transdecoder	exon	2049696	2049800	.	-	.	ID=BSUD.17622.1.p1.exon4;Parent=BSUD.17622.1.p1
contig_6821	transdecoder	CDS	2049696	2049800	.	-	0	ID=cds.BSUD.17622.1.p1;Parent=BSUD.17622.1.p1
contig_6821	transdecoder	exon	2049499	2049549	.	-	.	ID=BSUD.17622.1.p1.exon5;Parent=BSUD.17622.1.p1
contig_6821	transdecoder	CDS	2049499	2049549	.	-	0	ID=cds.BSUD.17622.1.p1;Parent=BSUD.17622.1.p1
contig_6821	transdecoder	exon	2049342	2049404	.	-	.	ID=BSUD.17622.1.p1.exon6;Parent=BSUD.17622.1.p1
contig_6821	transdecoder	CDS	2049342	2049404	.	-	0	ID=cds.BSUD.17622.1.p1;Parent=BSUD.17622.1.p1
contig_6821	transdecoder	exon	2048609	2048701	.	-	.	ID=BSUD.17622.1.p1.exon7;Parent=BSUD.17622.1.p1
contig_6821	transdecoder	CDS	2048609	2048701	.	-	0	ID=cds.BSUD.17622.1.p1;Parent=BSUD.17622.1.p1
contig_6821	transdecoder	exon	2047999	2048137	.	-	.	ID=BSUD.17622.1.p1.exon8;Parent=BSUD.17622.1.p1
contig_6821	transdecoder	CDS	2047999	2048137	.	-	0	ID=cds.BSUD.17622.1.p1;Parent=BSUD.17622.1.p1
contig_6821	transdecoder	exon	2042142	2042269	.	-	.	ID=BSUD.17622.1.p1.exon9;Parent=BSUD.17622.1.p1
contig_6821	transdecoder	CDS	2042142	2042269	.	-	2	ID=cds.BSUD.17622.1.p1;Parent=BSUD.17622.1.p1
contig_6821	transdecoder	exon	2041851	2041907	.	-	.	ID=BSUD.17622.1.p1.exon10;Parent=BSUD.17622.1.p1
contig_6821	transdecoder	CDS	2041851	2041907	.	-	0	ID=cds.BSUD.17622.1.p1;Parent=BSUD.17622.1.p1
contig_6821	transdecoder	exon	2040437	2040508	.	-	.	ID=BSUD.17622.1.p1.exon11;Parent=BSUD.17622.1.p1
contig_6821	transdecoder	CDS	2040437	2040508	.	-	0	ID=cds.BSUD.17622.1.p1;Parent=BSUD.17622.1.p1
contig_6821	transdecoder	exon	2038847	2039278	.	-	.	ID=BSUD.17622.1.p1.exon12;Parent=BSUD.17622.1.p1
contig_6821	transdecoder	CDS	2038847	2039278	.	-	0	ID=cds.BSUD.17622.1.p1;Parent=BSUD.17622.1.p1
contig_6821	transdecoder	exon	2032092	2038019	.	-	.	ID=BSUD.17622.1.p1.exon13;Parent=BSUD.17622.1.p1
contig_6821	transdecoder	CDS	2037906	2038019	.	-	0	ID=cds.BSUD.17622.1.p1;Parent=BSUD.17622.1.p1
contig_6821	transdecoder	three_prime_UTR	2032092	2037905	.	-	.	ID=BSUD.17622.1.p1.utr3p1;Parent=BSUD.17622.1.p1
contig_6821	transdecoder	mRNA	2035734	2068564	.	-	.	ID=BSUD.17622.2.p1;Parent=BSUD.17622;Interpro=IPR015894 (Guanylate-binding protein, N-terminal)---IPR027417 (P-loop containing nucleoside triphosphate hydrolase)---IPR030386 (GB1/RHD3-type guanine nucleotide-binding (G) domain)---IPR036543 (Guanylate-binding protein, C-terminal domain superfamily)
contig_6821	transdecoder	five_prime_UTR	2068473	2068564	.	-	.	ID=BSUD.17622.2.p1.utr5p1;Parent=BSUD.17622.2.p1
contig_6821	transdecoder	five_prime_UTR	2064763	2064866	.	-	.	ID=BSUD.17622.2.p1.utr5p2;Parent=BSUD.17622.2.p1
contig_6821	transdecoder	exon	2068473	2068564	.	-	.	ID=BSUD.17622.2.p1.exon1;Parent=BSUD.17622.2.p1
contig_6821	transdecoder	exon	2064759	2064866	.	-	.	ID=BSUD.17622.2.p1.exon2;Parent=BSUD.17622.2.p1
contig_6821	transdecoder	CDS	2064759	2064762	.	-	0	ID=cds.BSUD.17622.2.p1;Parent=BSUD.17622.2.p1
contig_6821	transdecoder	exon	2053783	2053997	.	-	.	ID=BSUD.17622.2.p1.exon3;Parent=BSUD.17622.2.p1
contig_6821	transdecoder	CDS	2053783	2053997	.	-	2	ID=cds.BSUD.17622.2.p1;Parent=BSUD.17622.2.p1
contig_6821	transdecoder	exon	2051224	2051358	.	-	.	ID=BSUD.17622.2.p1.exon4;Parent=BSUD.17622.2.p1
contig_6821	transdecoder	CDS	2051224	2051358	.	-	0	ID=cds.BSUD.17622.2.p1;Parent=BSUD.17622.2.p1
contig_6821	transdecoder	exon	2049696	2049800	.	-	.	ID=BSUD.17622.2.p1.exon5;Parent=BSUD.17622.2.p1
contig_6821	transdecoder	CDS	2049696	2049800	.	-	0	ID=cds.BSUD.17622.2.p1;Parent=BSUD.17622.2.p1
contig_6821	transdecoder	exon	2049499	2049549	.	-	.	ID=BSUD.17622.2.p1.exon6;Parent=BSUD.17622.2.p1
contig_6821	transdecoder	CDS	2049499	2049549	.	-	0	ID=cds.BSUD.17622.2.p1;Parent=BSUD.17622.2.p1
contig_6821	transdecoder	exon	2049342	2049404	.	-	.	ID=BSUD.17622.2.p1.exon7;Parent=BSUD.17622.2.p1
contig_6821	transdecoder	CDS	2049342	2049404	.	-	0	ID=cds.BSUD.17622.2.p1;Parent=BSUD.17622.2.p1
contig_6821	transdecoder	exon	2048609	2048701	.	-	.	ID=BSUD.17622.2.p1.exon8;Parent=BSUD.17622.2.p1
contig_6821	transdecoder	CDS	2048609	2048701	.	-	0	ID=cds.BSUD.17622.2.p1;Parent=BSUD.17622.2.p1
contig_6821	transdecoder	exon	2047999	2048137	.	-	.	ID=BSUD.17622.2.p1.exon9;Parent=BSUD.17622.2.p1
contig_6821	transdecoder	CDS	2047999	2048137	.	-	0	ID=cds.BSUD.17622.2.p1;Parent=BSUD.17622.2.p1
contig_6821	transdecoder	exon	2042142	2042269	.	-	.	ID=BSUD.17622.2.p1.exon10;Parent=BSUD.17622.2.p1
contig_6821	transdecoder	CDS	2042142	2042269	.	-	2	ID=cds.BSUD.17622.2.p1;Parent=BSUD.17622.2.p1
contig_6821	transdecoder	exon	2041851	2041907	.	-	.	ID=BSUD.17622.2.p1.exon11;Parent=BSUD.17622.2.p1
contig_6821	transdecoder	CDS	2041851	2041907	.	-	0	ID=cds.BSUD.17622.2.p1;Parent=BSUD.17622.2.p1
contig_6821	transdecoder	exon	2040437	2040508	.	-	.	ID=BSUD.17622.2.p1.exon12;Parent=BSUD.17622.2.p1
contig_6821	transdecoder	CDS	2040437	2040508	.	-	0	ID=cds.BSUD.17622.2.p1;Parent=BSUD.17622.2.p1
contig_6821	transdecoder	exon	2038847	2039278	.	-	.	ID=BSUD.17622.2.p1.exon13;Parent=BSUD.17622.2.p1
contig_6821	transdecoder	CDS	2038847	2039278	.	-	0	ID=cds.BSUD.17622.2.p1;Parent=BSUD.17622.2.p1
contig_6821	transdecoder	exon	2035734	2038019	.	-	.	ID=BSUD.17622.2.p1.exon14;Parent=BSUD.17622.2.p1
contig_6821	transdecoder	CDS	2037906	2038019	.	-	0	ID=cds.BSUD.17622.2.p1;Parent=BSUD.17622.2.p1
contig_6821	transdecoder	three_prime_UTR	2035734	2037905	.	-	.	ID=BSUD.17622.2.p1.utr3p1;Parent=BSUD.17622.2.p1
contig_6821	tRNAscan-SE	pseudogene_tRNA	2038123	2038192	20.5	+	.	ID=contig_6821.trna13;Name=contig_6821.tRNA13-GluTTC;isotype=Glu;anticodon=TTC;gene_biotype=pseudogene
contig_6821	tRNAscan-SE	exon	2038123	2038192	.	+	.	ID=contig_6821.trna13.exon1;Parent=contig_6821.trna13
contig_6821	transdecoder	gene	2076959	2115265	.	+	.	ID=BSUD.17623;Interpro=IPR000949 (ELM2 domain)---IPR001005 (SANT/Myb domain)---IPR009057 (Homeobox-like domain superfamily)---IPR013087 (Zinc finger C2H2-type)---IPR017884 (SANT domain)---IPR036236 (Zinc finger C2H2 superfamily)
contig_6821	transdecoder	mRNA	2076959	2115265	.	+	.	ID=BSUD.17623.1.p1;Parent=BSUD.17623;Interpro=IPR000949 (ELM2 domain)---IPR001005 (SANT/Myb domain)---IPR009057 (Homeobox-like domain superfamily)---IPR013087 (Zinc finger C2H2-type)---IPR017884 (SANT domain)---IPR036236 (Zinc finger C2H2 superfamily)
contig_6821	transdecoder	five_prime_UTR	2076959	2077054	.	+	.	ID=BSUD.17623.1.p1.utr5p1;Parent=BSUD.17623.1.p1
contig_6821	transdecoder	five_prime_UTR	2080181	2080295	.	+	.	ID=BSUD.17623.1.p1.utr5p2;Parent=BSUD.17623.1.p1
contig_6821	transdecoder	exon	2076959	2077054	.	+	.	ID=BSUD.17623.1.p1.exon1;Parent=BSUD.17623.1.p1
contig_6821	transdecoder	exon	2080181	2081004	.	+	.	ID=BSUD.17623.1.p1.exon2;Parent=BSUD.17623.1.p1
contig_6821	transdecoder	CDS	2080296	2081004	.	+	0	ID=cds.BSUD.17623.1.p1;Parent=BSUD.17623.1.p1
contig_6821	transdecoder	exon	2081182	2081425	.	+	.	ID=BSUD.17623.1.p1.exon3;Parent=BSUD.17623.1.p1
contig_6821	transdecoder	CDS	2081182	2081425	.	+	2	ID=cds.BSUD.17623.1.p1;Parent=BSUD.17623.1.p1
contig_6821	transdecoder	exon	2081560	2081854	.	+	.	ID=BSUD.17623.1.p1.exon4;Parent=BSUD.17623.1.p1
contig_6821	transdecoder	CDS	2081560	2081854	.	+	1	ID=cds.BSUD.17623.1.p1;Parent=BSUD.17623.1.p1
contig_6821	transdecoder	exon	2082159	2082290	.	+	.	ID=BSUD.17623.1.p1.exon5;Parent=BSUD.17623.1.p1
contig_6821	transdecoder	CDS	2082159	2082290	.	+	0	ID=cds.BSUD.17623.1.p1;Parent=BSUD.17623.1.p1
contig_6821	transdecoder	exon	2083136	2083378	.	+	.	ID=BSUD.17623.1.p1.exon6;Parent=BSUD.17623.1.p1
contig_6821	transdecoder	CDS	2083136	2083378	.	+	0	ID=cds.BSUD.17623.1.p1;Parent=BSUD.17623.1.p1
contig_6821	transdecoder	exon	2084161	2084372	.	+	.	ID=BSUD.17623.1.p1.exon7;Parent=BSUD.17623.1.p1
contig_6821	transdecoder	CDS	2084161	2084372	.	+	0	ID=cds.BSUD.17623.1.p1;Parent=BSUD.17623.1.p1
contig_6821	transdecoder	exon	2084512	2084626	.	+	.	ID=BSUD.17623.1.p1.exon8;Parent=BSUD.17623.1.p1
contig_6821	transdecoder	CDS	2084512	2084626	.	+	1	ID=cds.BSUD.17623.1.p1;Parent=BSUD.17623.1.p1
contig_6821	transdecoder	exon	2084725	2084976	.	+	.	ID=BSUD.17623.1.p1.exon9;Parent=BSUD.17623.1.p1
contig_6821	transdecoder	CDS	2084725	2084976	.	+	0	ID=cds.BSUD.17623.1.p1;Parent=BSUD.17623.1.p1
contig_6821	transdecoder	exon	2085461	2085754	.	+	.	ID=BSUD.17623.1.p1.exon10;Parent=BSUD.17623.1.p1
contig_6821	transdecoder	CDS	2085461	2085754	.	+	0	ID=cds.BSUD.17623.1.p1;Parent=BSUD.17623.1.p1
contig_6821	transdecoder	exon	2087519	2087641	.	+	.	ID=BSUD.17623.1.p1.exon11;Parent=BSUD.17623.1.p1
contig_6821	transdecoder	CDS	2087519	2087641	.	+	0	ID=cds.BSUD.17623.1.p1;Parent=BSUD.17623.1.p1
contig_6821	transdecoder	exon	2087751	2088695	.	+	.	ID=BSUD.17623.1.p1.exon12;Parent=BSUD.17623.1.p1
contig_6821	transdecoder	CDS	2087751	2088695	.	+	0	ID=cds.BSUD.17623.1.p1;Parent=BSUD.17623.1.p1
contig_6821	transdecoder	exon	2094416	2095556	.	+	.	ID=BSUD.17623.1.p1.exon13;Parent=BSUD.17623.1.p1
contig_6821	transdecoder	CDS	2094416	2095556	.	+	0	ID=cds.BSUD.17623.1.p1;Parent=BSUD.17623.1.p1
contig_6821	transdecoder	exon	2098925	2099018	.	+	.	ID=BSUD.17623.1.p1.exon14;Parent=BSUD.17623.1.p1
contig_6821	transdecoder	CDS	2098925	2099018	.	+	2	ID=cds.BSUD.17623.1.p1;Parent=BSUD.17623.1.p1
contig_6821	transdecoder	exon	2099194	2099243	.	+	.	ID=BSUD.17623.1.p1.exon15;Parent=BSUD.17623.1.p1
contig_6821	transdecoder	CDS	2099194	2099243	.	+	1	ID=cds.BSUD.17623.1.p1;Parent=BSUD.17623.1.p1
contig_6821	transdecoder	exon	2099455	2099547	.	+	.	ID=BSUD.17623.1.p1.exon16;Parent=BSUD.17623.1.p1
contig_6821	transdecoder	CDS	2099455	2099547	.	+	2	ID=cds.BSUD.17623.1.p1;Parent=BSUD.17623.1.p1
contig_6821	transdecoder	exon	2099661	2099764	.	+	.	ID=BSUD.17623.1.p1.exon17;Parent=BSUD.17623.1.p1
contig_6821	transdecoder	CDS	2099661	2099764	.	+	2	ID=cds.BSUD.17623.1.p1;Parent=BSUD.17623.1.p1
contig_6821	transdecoder	exon	2100584	2100659	.	+	.	ID=BSUD.17623.1.p1.exon18;Parent=BSUD.17623.1.p1
contig_6821	transdecoder	CDS	2100584	2100659	.	+	0	ID=cds.BSUD.17623.1.p1;Parent=BSUD.17623.1.p1
contig_6821	transdecoder	exon	2100746	2100834	.	+	.	ID=BSUD.17623.1.p1.exon19;Parent=BSUD.17623.1.p1
contig_6821	transdecoder	CDS	2100746	2100834	.	+	2	ID=cds.BSUD.17623.1.p1;Parent=BSUD.17623.1.p1
contig_6821	transdecoder	exon	2101106	2101411	.	+	.	ID=BSUD.17623.1.p1.exon20;Parent=BSUD.17623.1.p1
contig_6821	transdecoder	CDS	2101106	2101411	.	+	0	ID=cds.BSUD.17623.1.p1;Parent=BSUD.17623.1.p1
contig_6821	transdecoder	exon	2102303	2102416	.	+	.	ID=BSUD.17623.1.p1.exon21;Parent=BSUD.17623.1.p1
contig_6821	transdecoder	CDS	2102303	2102416	.	+	0	ID=cds.BSUD.17623.1.p1;Parent=BSUD.17623.1.p1
contig_6821	transdecoder	exon	2103644	2103807	.	+	.	ID=BSUD.17623.1.p1.exon22;Parent=BSUD.17623.1.p1
contig_6821	transdecoder	CDS	2103644	2103807	.	+	0	ID=cds.BSUD.17623.1.p1;Parent=BSUD.17623.1.p1
contig_6821	transdecoder	exon	2104319	2115265	.	+	.	ID=BSUD.17623.1.p1.exon23;Parent=BSUD.17623.1.p1
contig_6821	transdecoder	CDS	2104319	2104442	.	+	1	ID=cds.BSUD.17623.1.p1;Parent=BSUD.17623.1.p1
contig_6821	transdecoder	three_prime_UTR	2104443	2115265	.	+	.	ID=BSUD.17623.1.p1.utr3p1;Parent=BSUD.17623.1.p1
contig_6821	transdecoder	mRNA	2098451	2105754	.	+	.	ID=BSUD.17623.2.p1;Parent=BSUD.17623;Interpro=IPR000949 (ELM2 domain)---IPR001005 (SANT/Myb domain)---IPR009057 (Homeobox-like domain superfamily)---IPR013087 (Zinc finger C2H2-type)---IPR017884 (SANT domain)---IPR036236 (Zinc finger C2H2 superfamily)
contig_6821	transdecoder	five_prime_UTR	2098451	2098556	.	+	.	ID=BSUD.17623.2.p1.utr5p1;Parent=BSUD.17623.2.p1
contig_6821	transdecoder	exon	2098451	2098560	.	+	.	ID=BSUD.17623.2.p1.exon1;Parent=BSUD.17623.2.p1
contig_6821	transdecoder	CDS	2098557	2098560	.	+	0	ID=cds.BSUD.17623.2.p1;Parent=BSUD.17623.2.p1
contig_6821	transdecoder	exon	2098925	2099018	.	+	.	ID=BSUD.17623.2.p1.exon2;Parent=BSUD.17623.2.p1
contig_6821	transdecoder	CDS	2098925	2099018	.	+	2	ID=cds.BSUD.17623.2.p1;Parent=BSUD.17623.2.p1
contig_6821	transdecoder	exon	2099194	2099243	.	+	.	ID=BSUD.17623.2.p1.exon3;Parent=BSUD.17623.2.p1
contig_6821	transdecoder	CDS	2099194	2099243	.	+	1	ID=cds.BSUD.17623.2.p1;Parent=BSUD.17623.2.p1
contig_6821	transdecoder	exon	2099455	2099547	.	+	.	ID=BSUD.17623.2.p1.exon4;Parent=BSUD.17623.2.p1
contig_6821	transdecoder	CDS	2099455	2099547	.	+	2	ID=cds.BSUD.17623.2.p1;Parent=BSUD.17623.2.p1
contig_6821	transdecoder	exon	2099661	2099764	.	+	.	ID=BSUD.17623.2.p1.exon5;Parent=BSUD.17623.2.p1
contig_6821	transdecoder	CDS	2099661	2099764	.	+	2	ID=cds.BSUD.17623.2.p1;Parent=BSUD.17623.2.p1
contig_6821	transdecoder	exon	2100584	2100659	.	+	.	ID=BSUD.17623.2.p1.exon6;Parent=BSUD.17623.2.p1
contig_6821	transdecoder	CDS	2100584	2100659	.	+	0	ID=cds.BSUD.17623.2.p1;Parent=BSUD.17623.2.p1
contig_6821	transdecoder	exon	2100746	2100834	.	+	.	ID=BSUD.17623.2.p1.exon7;Parent=BSUD.17623.2.p1
contig_6821	transdecoder	CDS	2100746	2100834	.	+	2	ID=cds.BSUD.17623.2.p1;Parent=BSUD.17623.2.p1
contig_6821	transdecoder	exon	2101106	2101411	.	+	.	ID=BSUD.17623.2.p1.exon8;Parent=BSUD.17623.2.p1
contig_6821	transdecoder	CDS	2101106	2101411	.	+	0	ID=cds.BSUD.17623.2.p1;Parent=BSUD.17623.2.p1
contig_6821	transdecoder	exon	2102303	2102416	.	+	.	ID=BSUD.17623.2.p1.exon9;Parent=BSUD.17623.2.p1
contig_6821	transdecoder	CDS	2102303	2102416	.	+	0	ID=cds.BSUD.17623.2.p1;Parent=BSUD.17623.2.p1
contig_6821	transdecoder	exon	2103644	2103807	.	+	.	ID=BSUD.17623.2.p1.exon10;Parent=BSUD.17623.2.p1
contig_6821	transdecoder	CDS	2103644	2103807	.	+	0	ID=cds.BSUD.17623.2.p1;Parent=BSUD.17623.2.p1
contig_6821	transdecoder	exon	2104319	2105754	.	+	.	ID=BSUD.17623.2.p1.exon11;Parent=BSUD.17623.2.p1
contig_6821	transdecoder	CDS	2104319	2104442	.	+	1	ID=cds.BSUD.17623.2.p1;Parent=BSUD.17623.2.p1
contig_6821	transdecoder	three_prime_UTR	2104443	2105754	.	+	.	ID=BSUD.17623.2.p1.utr3p1;Parent=BSUD.17623.2.p1
contig_6821	transdecoder	gene	2144244	2185177	.	+	.	ID=BSUD.17625;Interpro=IPR000837 (AP-1 transcription factor)---IPR004827 (Basic-leucine zipper domain)---IPR046347 (Basic-leucine zipper domain superfamily)
contig_6821	transdecoder	mRNA	2144244	2185177	.	+	.	ID=BSUD.17625.1.p1;Parent=BSUD.17625;Interpro=IPR000837 (AP-1 transcription factor)---IPR004827 (Basic-leucine zipper domain)---IPR046347 (Basic-leucine zipper domain superfamily)
contig_6821	transdecoder	five_prime_UTR	2144244	2144515	.	+	.	ID=BSUD.17625.1.p1.utr5p1;Parent=BSUD.17625.1.p1
contig_6821	transdecoder	exon	2144244	2144983	.	+	.	ID=BSUD.17625.1.p1.exon1;Parent=BSUD.17625.1.p1
contig_6821	transdecoder	CDS	2144516	2144983	.	+	0	ID=cds.BSUD.17625.1.p1;Parent=BSUD.17625.1.p1
contig_6821	transdecoder	exon	2179302	2179409	.	+	.	ID=BSUD.17625.1.p1.exon2;Parent=BSUD.17625.1.p1
contig_6821	transdecoder	CDS	2179302	2179409	.	+	0	ID=cds.BSUD.17625.1.p1;Parent=BSUD.17625.1.p1
contig_6821	transdecoder	exon	2180091	2185177	.	+	.	ID=BSUD.17625.1.p1.exon3;Parent=BSUD.17625.1.p1
contig_6821	transdecoder	CDS	2180091	2180255	.	+	0	ID=cds.BSUD.17625.1.p1;Parent=BSUD.17625.1.p1
contig_6821	transdecoder	three_prime_UTR	2180256	2185177	.	+	.	ID=BSUD.17625.1.p1.utr3p1;Parent=BSUD.17625.1.p1
contig_6821	transdecoder	gene	2196532	2233045	.	-	.	ID=BSUD.17626;Interpro=NA
contig_6821	transdecoder	mRNA	2196532	2233045	.	-	.	ID=BSUD.17626.1.p1;Parent=BSUD.17626;Interpro=NA
contig_6821	transdecoder	five_prime_UTR	2230202	2233045	.	-	.	ID=BSUD.17626.1.p1.utr5p1;Parent=BSUD.17626.1.p1
contig_6821	transdecoder	five_prime_UTR	2201091	2204131	.	-	.	ID=BSUD.17626.1.p1.utr5p2;Parent=BSUD.17626.1.p1
contig_6821	transdecoder	exon	2230202	2233045	.	-	.	ID=BSUD.17626.1.p1.exon1;Parent=BSUD.17626.1.p1
contig_6821	transdecoder	exon	2196532	2204131	.	-	.	ID=BSUD.17626.1.p1.exon2;Parent=BSUD.17626.1.p1
contig_6821	transdecoder	CDS	2200749	2201090	.	-	0	ID=cds.BSUD.17626.1.p1;Parent=BSUD.17626.1.p1
contig_6821	transdecoder	three_prime_UTR	2196532	2200748	.	-	.	ID=BSUD.17626.1.p1.utr3p1;Parent=BSUD.17626.1.p1
contig_6821	transdecoder	mRNA	2196536	2232824	.	-	.	ID=BSUD.17626.2.p1;Parent=BSUD.17626;Interpro=NA
contig_6821	transdecoder	five_prime_UTR	2232745	2232824	.	-	.	ID=BSUD.17626.2.p1.utr5p1;Parent=BSUD.17626.2.p1
contig_6821	transdecoder	five_prime_UTR	2230202	2230424	.	-	.	ID=BSUD.17626.2.p1.utr5p2;Parent=BSUD.17626.2.p1
contig_6821	transdecoder	five_prime_UTR	2201091	2204131	.	-	.	ID=BSUD.17626.2.p1.utr5p3;Parent=BSUD.17626.2.p1
contig_6821	transdecoder	exon	2232745	2232824	.	-	.	ID=BSUD.17626.2.p1.exon1;Parent=BSUD.17626.2.p1
contig_6821	transdecoder	exon	2230202	2230424	.	-	.	ID=BSUD.17626.2.p1.exon2;Parent=BSUD.17626.2.p1
contig_6821	transdecoder	exon	2196536	2204131	.	-	.	ID=BSUD.17626.2.p1.exon3;Parent=BSUD.17626.2.p1
contig_6821	transdecoder	CDS	2200749	2201090	.	-	0	ID=cds.BSUD.17626.2.p1;Parent=BSUD.17626.2.p1
contig_6821	transdecoder	three_prime_UTR	2196536	2200748	.	-	.	ID=BSUD.17626.2.p1.utr3p1;Parent=BSUD.17626.2.p1
contig_6821	transdecoder	gene	2255810	2257682	.	-	.	ID=BSUD.17624;Interpro=NA
contig_6821	transdecoder	mRNA	2255810	2257682	.	-	.	ID=BSUD.17624.1.p1;Parent=BSUD.17624;Interpro=NA
contig_6821	transdecoder	five_prime_UTR	2256851	2257682	.	-	.	ID=BSUD.17624.1.p1.utr5p1;Parent=BSUD.17624.1.p1
contig_6821	transdecoder	exon	2255810	2257682	.	-	.	ID=BSUD.17624.1.p1.exon1;Parent=BSUD.17624.1.p1
contig_6821	transdecoder	CDS	2256647	2256850	.	-	0	ID=cds.BSUD.17624.1.p1;Parent=BSUD.17624.1.p1
contig_6821	transdecoder	three_prime_UTR	2255810	2256646	.	-	.	ID=BSUD.17624.1.p1.utr3p1;Parent=BSUD.17624.1.p1
contig_6823	transdecoder	gene	13186	25966	.	+	.	ID=BSUD.17627;Interpro=NA
contig_6823	transdecoder	mRNA	13186	25966	.	+	.	ID=BSUD.17627.1.p1;Parent=BSUD.17627;Interpro=NA
contig_6823	transdecoder	five_prime_UTR	13186	13257	.	+	.	ID=BSUD.17627.1.p1.utr5p1;Parent=BSUD.17627.1.p1
contig_6823	transdecoder	five_prime_UTR	14887	14896	.	+	.	ID=BSUD.17627.1.p1.utr5p2;Parent=BSUD.17627.1.p1
contig_6823	transdecoder	exon	13186	13257	.	+	.	ID=BSUD.17627.1.p1.exon1;Parent=BSUD.17627.1.p1
contig_6823	transdecoder	exon	14887	14957	.	+	.	ID=BSUD.17627.1.p1.exon2;Parent=BSUD.17627.1.p1
contig_6823	transdecoder	CDS	14897	14957	.	+	0	ID=cds.BSUD.17627.1.p1;Parent=BSUD.17627.1.p1
contig_6823	transdecoder	exon	25727	25966	.	+	.	ID=BSUD.17627.1.p1.exon3;Parent=BSUD.17627.1.p1
contig_6823	transdecoder	CDS	25727	25965	.	+	2	ID=cds.BSUD.17627.1.p1;Parent=BSUD.17627.1.p1
contig_6823	tRNAscan-SE	pseudogene_tRNA	32986	33056	25.6	-	.	ID=contig_6823.trna1;Name=contig_6823.tRNA1-ArgTCT;isotype=Arg;anticodon=TCT;gene_biotype=pseudogene
contig_6823	tRNAscan-SE	exon	32986	33056	.	-	.	ID=contig_6823.trna1.exon1;Parent=contig_6823.trna1
contig_6823	transdecoder	gene	33595	36706	.	-	.	ID=BSUD.17628;Interpro=NA
contig_6823	transdecoder	mRNA	33595	36706	.	-	.	ID=BSUD.17628.1.p3;Parent=BSUD.17628;Interpro=NA
contig_6823	transdecoder	exon	33595	36706	.	-	.	ID=BSUD.17628.1.p3.exon1;Parent=BSUD.17628.1.p3
contig_6823	transdecoder	CDS	36509	36706	.	-	0	ID=cds.BSUD.17628.1.p3;Parent=BSUD.17628.1.p3
contig_6823	transdecoder	three_prime_UTR	33595	36508	.	-	.	ID=BSUD.17628.1.p3.utr3p1;Parent=BSUD.17628.1.p3
contig_6823	transdecoder	gene	47080	47327	.	-	.	ID=BSUD.17629;Interpro=NA
contig_6823	transdecoder	mRNA	47080	47327	.	-	.	ID=BSUD.17629.1.p1;Parent=BSUD.17629;Interpro=NA
contig_6823	transdecoder	exon	47080	47327	.	-	.	ID=BSUD.17629.1.p1.exon1;Parent=BSUD.17629.1.p1
contig_6823	transdecoder	CDS	47080	47325	.	-	0	ID=cds.BSUD.17629.1.p1;Parent=BSUD.17629.1.p1
contig_6823	transdecoder	gene	52110	54802	.	-	.	ID=BSUD.17630;Interpro=NA
contig_6823	transdecoder	mRNA	52110	54802	.	-	.	ID=BSUD.17630.1.p1;Parent=BSUD.17630;Interpro=NA
contig_6823	transdecoder	exon	52110	54802	.	-	.	ID=BSUD.17630.1.p1.exon1;Parent=BSUD.17630.1.p1
contig_6823	transdecoder	CDS	54565	54801	.	-	0	ID=cds.BSUD.17630.1.p1;Parent=BSUD.17630.1.p1
contig_6823	transdecoder	three_prime_UTR	52110	54564	.	-	.	ID=BSUD.17630.1.p1.utr3p1;Parent=BSUD.17630.1.p1
contig_6823	transdecoder	gene	55173	58440	.	+	.	ID=BSUD.17631;Interpro=NA
contig_6823	transdecoder	mRNA	55173	58440	.	+	.	ID=BSUD.17631.1.p2;Parent=BSUD.17631;Interpro=NA
contig_6823	transdecoder	five_prime_UTR	55173	56941	.	+	.	ID=BSUD.17631.1.p2.utr5p1;Parent=BSUD.17631.1.p2
contig_6823	transdecoder	exon	55173	58440	.	+	.	ID=BSUD.17631.1.p2.exon1;Parent=BSUD.17631.1.p2
contig_6823	transdecoder	CDS	56942	57157	.	+	0	ID=cds.BSUD.17631.1.p2;Parent=BSUD.17631.1.p2
contig_6823	transdecoder	three_prime_UTR	57158	58440	.	+	.	ID=BSUD.17631.1.p2.utr3p1;Parent=BSUD.17631.1.p2
contig_6824	tRNAscan-SE	tRNA	302	422	46.1	-	.	ID=contig_6824.trna1;Name=contig_6824.tRNA1-LeuCAA;isotype=Leu;anticodon=CAA;gene_biotype=tRNA
contig_6824	tRNAscan-SE	exon	385	422	.	-	.	ID=contig_6824.trna1.exon1;Parent=contig_6824.trna1
contig_6824	tRNAscan-SE	exon	302	347	.	-	.	ID=contig_6824.trna1.exon2;Parent=contig_6824.trna1
contig_6824	transdecoder	gene	17292	28815	.	+	.	ID=BSUD.17632;Interpro=IPR000837 (AP-1 transcription factor)---IPR004827 (Basic-leucine zipper domain)---IPR046347 (Basic-leucine zipper domain superfamily)
contig_6824	transdecoder	mRNA	17292	28815	.	+	.	ID=BSUD.17632.1.p1;Parent=BSUD.17632;Interpro=IPR000837 (AP-1 transcription factor)---IPR004827 (Basic-leucine zipper domain)---IPR046347 (Basic-leucine zipper domain superfamily)
contig_6824	transdecoder	five_prime_UTR	17292	17471	.	+	.	ID=BSUD.17632.1.p1.utr5p1;Parent=BSUD.17632.1.p1
contig_6824	transdecoder	five_prime_UTR	19520	19534	.	+	.	ID=BSUD.17632.1.p1.utr5p2;Parent=BSUD.17632.1.p1
contig_6824	transdecoder	exon	17292	17471	.	+	.	ID=BSUD.17632.1.p1.exon1;Parent=BSUD.17632.1.p1
contig_6824	transdecoder	exon	19520	20218	.	+	.	ID=BSUD.17632.1.p1.exon2;Parent=BSUD.17632.1.p1
contig_6824	transdecoder	CDS	19535	20218	.	+	0	ID=cds.BSUD.17632.1.p1;Parent=BSUD.17632.1.p1
contig_6824	transdecoder	exon	22166	22273	.	+	.	ID=BSUD.17632.1.p1.exon3;Parent=BSUD.17632.1.p1
contig_6824	transdecoder	CDS	22166	22273	.	+	0	ID=cds.BSUD.17632.1.p1;Parent=BSUD.17632.1.p1
contig_6824	transdecoder	exon	25763	28815	.	+	.	ID=BSUD.17632.1.p1.exon4;Parent=BSUD.17632.1.p1
contig_6824	transdecoder	CDS	25763	26410	.	+	0	ID=cds.BSUD.17632.1.p1;Parent=BSUD.17632.1.p1
contig_6824	transdecoder	three_prime_UTR	26411	28815	.	+	.	ID=BSUD.17632.1.p1.utr3p1;Parent=BSUD.17632.1.p1
contig_6824	transdecoder	gene	40855	53774	.	+	.	ID=BSUD.17633;Interpro=IPR000837 (AP-1 transcription factor)---IPR004827 (Basic-leucine zipper domain)---IPR046347 (Basic-leucine zipper domain superfamily)
contig_6824	transdecoder	mRNA	40855	53764	.	+	.	ID=BSUD.17633.1.p1;Parent=BSUD.17633;Interpro=IPR000837 (AP-1 transcription factor)---IPR004827 (Basic-leucine zipper domain)---IPR046347 (Basic-leucine zipper domain superfamily)
contig_6824	transdecoder	five_prime_UTR	40855	41024	.	+	.	ID=BSUD.17633.1.p1.utr5p1;Parent=BSUD.17633.1.p1
contig_6824	transdecoder	five_prime_UTR	43889	43925	.	+	.	ID=BSUD.17633.1.p1.utr5p2;Parent=BSUD.17633.1.p1
contig_6824	transdecoder	exon	40855	41024	.	+	.	ID=BSUD.17633.1.p1.exon1;Parent=BSUD.17633.1.p1
contig_6824	transdecoder	exon	43889	44114	.	+	.	ID=BSUD.17633.1.p1.exon2;Parent=BSUD.17633.1.p1
contig_6824	transdecoder	CDS	43926	44114	.	+	0	ID=cds.BSUD.17633.1.p1;Parent=BSUD.17633.1.p1
contig_6824	transdecoder	exon	46413	46568	.	+	.	ID=BSUD.17633.1.p1.exon3;Parent=BSUD.17633.1.p1
contig_6824	transdecoder	CDS	46413	46568	.	+	0	ID=cds.BSUD.17633.1.p1;Parent=BSUD.17633.1.p1
contig_6824	transdecoder	exon	47711	47818	.	+	.	ID=BSUD.17633.1.p1.exon4;Parent=BSUD.17633.1.p1
contig_6824	transdecoder	CDS	47711	47818	.	+	0	ID=cds.BSUD.17633.1.p1;Parent=BSUD.17633.1.p1
contig_6824	transdecoder	exon	51396	53764	.	+	.	ID=BSUD.17633.1.p1.exon5;Parent=BSUD.17633.1.p1
contig_6824	transdecoder	CDS	51396	52613	.	+	0	ID=cds.BSUD.17633.1.p1;Parent=BSUD.17633.1.p1
contig_6824	transdecoder	three_prime_UTR	52614	53764	.	+	.	ID=BSUD.17633.1.p1.utr3p1;Parent=BSUD.17633.1.p1
contig_6824	transdecoder	mRNA	40895	53764	.	+	.	ID=BSUD.17633.2.p1;Parent=BSUD.17633;Interpro=IPR000837 (AP-1 transcription factor)---IPR004827 (Basic-leucine zipper domain)---IPR046347 (Basic-leucine zipper domain superfamily)
contig_6824	transdecoder	five_prime_UTR	40895	41024	.	+	.	ID=BSUD.17633.2.p1.utr5p1;Parent=BSUD.17633.2.p1
contig_6824	transdecoder	five_prime_UTR	43889	43925	.	+	.	ID=BSUD.17633.2.p1.utr5p2;Parent=BSUD.17633.2.p1
contig_6824	transdecoder	exon	40895	41024	.	+	.	ID=BSUD.17633.2.p1.exon1;Parent=BSUD.17633.2.p1
contig_6824	transdecoder	exon	43889	44114	.	+	.	ID=BSUD.17633.2.p1.exon2;Parent=BSUD.17633.2.p1
contig_6824	transdecoder	CDS	43926	44114	.	+	0	ID=cds.BSUD.17633.2.p1;Parent=BSUD.17633.2.p1
contig_6824	transdecoder	exon	46413	46568	.	+	.	ID=BSUD.17633.2.p1.exon3;Parent=BSUD.17633.2.p1
contig_6824	transdecoder	CDS	46413	46568	.	+	0	ID=cds.BSUD.17633.2.p1;Parent=BSUD.17633.2.p1
contig_6824	transdecoder	exon	47708	47818	.	+	.	ID=BSUD.17633.2.p1.exon4;Parent=BSUD.17633.2.p1
contig_6824	transdecoder	CDS	47708	47818	.	+	0	ID=cds.BSUD.17633.2.p1;Parent=BSUD.17633.2.p1
contig_6824	transdecoder	exon	51396	53764	.	+	.	ID=BSUD.17633.2.p1.exon5;Parent=BSUD.17633.2.p1
contig_6824	transdecoder	CDS	51396	52613	.	+	0	ID=cds.BSUD.17633.2.p1;Parent=BSUD.17633.2.p1
contig_6824	transdecoder	three_prime_UTR	52614	53764	.	+	.	ID=BSUD.17633.2.p1.utr3p1;Parent=BSUD.17633.2.p1
contig_6824	transdecoder	mRNA	40895	53764	.	+	.	ID=BSUD.17633.3.p1;Parent=BSUD.17633;Interpro=IPR000837 (AP-1 transcription factor)---IPR004827 (Basic-leucine zipper domain)---IPR046347 (Basic-leucine zipper domain superfamily)
contig_6824	transdecoder	five_prime_UTR	40895	41024	.	+	.	ID=BSUD.17633.3.p1.utr5p1;Parent=BSUD.17633.3.p1
contig_6824	transdecoder	five_prime_UTR	43889	43925	.	+	.	ID=BSUD.17633.3.p1.utr5p2;Parent=BSUD.17633.3.p1
contig_6824	transdecoder	exon	40895	41024	.	+	.	ID=BSUD.17633.3.p1.exon1;Parent=BSUD.17633.3.p1
contig_6824	transdecoder	exon	43889	44108	.	+	.	ID=BSUD.17633.3.p1.exon2;Parent=BSUD.17633.3.p1
contig_6824	transdecoder	CDS	43926	44108	.	+	0	ID=cds.BSUD.17633.3.p1;Parent=BSUD.17633.3.p1
contig_6824	transdecoder	exon	46413	46568	.	+	.	ID=BSUD.17633.3.p1.exon3;Parent=BSUD.17633.3.p1
contig_6824	transdecoder	CDS	46413	46568	.	+	0	ID=cds.BSUD.17633.3.p1;Parent=BSUD.17633.3.p1
contig_6824	transdecoder	exon	47711	47818	.	+	.	ID=BSUD.17633.3.p1.exon4;Parent=BSUD.17633.3.p1
contig_6824	transdecoder	CDS	47711	47818	.	+	0	ID=cds.BSUD.17633.3.p1;Parent=BSUD.17633.3.p1
contig_6824	transdecoder	exon	51396	53764	.	+	.	ID=BSUD.17633.3.p1.exon5;Parent=BSUD.17633.3.p1
contig_6824	transdecoder	CDS	51396	52613	.	+	0	ID=cds.BSUD.17633.3.p1;Parent=BSUD.17633.3.p1
contig_6824	transdecoder	three_prime_UTR	52614	53764	.	+	.	ID=BSUD.17633.3.p1.utr3p1;Parent=BSUD.17633.3.p1
contig_6824	transdecoder	mRNA	40895	53774	.	+	.	ID=BSUD.17633.4.p1;Parent=BSUD.17633;Interpro=IPR000837 (AP-1 transcription factor)---IPR004827 (Basic-leucine zipper domain)---IPR046347 (Basic-leucine zipper domain superfamily)
contig_6824	transdecoder	five_prime_UTR	40895	41024	.	+	.	ID=BSUD.17633.4.p1.utr5p1;Parent=BSUD.17633.4.p1
contig_6824	transdecoder	five_prime_UTR	43889	43925	.	+	.	ID=BSUD.17633.4.p1.utr5p2;Parent=BSUD.17633.4.p1
contig_6824	transdecoder	exon	40895	41024	.	+	.	ID=BSUD.17633.4.p1.exon1;Parent=BSUD.17633.4.p1
contig_6824	transdecoder	exon	43889	44108	.	+	.	ID=BSUD.17633.4.p1.exon2;Parent=BSUD.17633.4.p1
contig_6824	transdecoder	CDS	43926	44108	.	+	0	ID=cds.BSUD.17633.4.p1;Parent=BSUD.17633.4.p1
contig_6824	transdecoder	exon	46413	46568	.	+	.	ID=BSUD.17633.4.p1.exon3;Parent=BSUD.17633.4.p1
contig_6824	transdecoder	CDS	46413	46568	.	+	0	ID=cds.BSUD.17633.4.p1;Parent=BSUD.17633.4.p1
contig_6824	transdecoder	exon	47708	47818	.	+	.	ID=BSUD.17633.4.p1.exon4;Parent=BSUD.17633.4.p1
contig_6824	transdecoder	CDS	47708	47818	.	+	0	ID=cds.BSUD.17633.4.p1;Parent=BSUD.17633.4.p1
contig_6824	transdecoder	exon	51396	53774	.	+	.	ID=BSUD.17633.4.p1.exon5;Parent=BSUD.17633.4.p1
contig_6824	transdecoder	CDS	51396	52613	.	+	0	ID=cds.BSUD.17633.4.p1;Parent=BSUD.17633.4.p1
contig_6824	transdecoder	three_prime_UTR	52614	53774	.	+	.	ID=BSUD.17633.4.p1.utr3p1;Parent=BSUD.17633.4.p1
contig_6824	transdecoder	mRNA	40895	48789	.	+	.	ID=BSUD.17633.5.p1;Parent=BSUD.17633;Interpro=IPR000837 (AP-1 transcription factor)---IPR004827 (Basic-leucine zipper domain)---IPR046347 (Basic-leucine zipper domain superfamily)
contig_6824	transdecoder	five_prime_UTR	40895	41024	.	+	.	ID=BSUD.17633.5.p1.utr5p1;Parent=BSUD.17633.5.p1
contig_6824	transdecoder	five_prime_UTR	43889	43925	.	+	.	ID=BSUD.17633.5.p1.utr5p2;Parent=BSUD.17633.5.p1
contig_6824	transdecoder	exon	40895	41024	.	+	.	ID=BSUD.17633.5.p1.exon1;Parent=BSUD.17633.5.p1
contig_6824	transdecoder	exon	43889	44108	.	+	.	ID=BSUD.17633.5.p1.exon2;Parent=BSUD.17633.5.p1
contig_6824	transdecoder	CDS	43926	44108	.	+	0	ID=cds.BSUD.17633.5.p1;Parent=BSUD.17633.5.p1
contig_6824	transdecoder	exon	46413	48789	.	+	.	ID=BSUD.17633.5.p1.exon3;Parent=BSUD.17633.5.p1
contig_6824	transdecoder	CDS	46413	46613	.	+	0	ID=cds.BSUD.17633.5.p1;Parent=BSUD.17633.5.p1
contig_6824	transdecoder	three_prime_UTR	46614	48789	.	+	.	ID=BSUD.17633.5.p1.utr3p1;Parent=BSUD.17633.5.p1
contig_6825	transdecoder	gene	181597	186528	.	-	.	ID=BSUD.17634;Interpro=NA
contig_6825	transdecoder	mRNA	181597	186528	.	-	.	ID=BSUD.17634.1.p2;Parent=BSUD.17634;Interpro=NA
contig_6825	transdecoder	five_prime_UTR	183653	186528	.	-	.	ID=BSUD.17634.1.p2.utr5p1;Parent=BSUD.17634.1.p2
contig_6825	transdecoder	exon	181597	186528	.	-	.	ID=BSUD.17634.1.p2.exon1;Parent=BSUD.17634.1.p2
contig_6825	transdecoder	CDS	183425	183652	.	-	0	ID=cds.BSUD.17634.1.p2;Parent=BSUD.17634.1.p2
contig_6825	transdecoder	three_prime_UTR	181597	183424	.	-	.	ID=BSUD.17634.1.p2.utr3p1;Parent=BSUD.17634.1.p2
contig_6825	transdecoder	gene	190203	193543	.	+	.	ID=BSUD.17635;Interpro=NA
contig_6825	transdecoder	mRNA	190203	193543	.	+	.	ID=BSUD.17635.1.p4;Parent=BSUD.17635;Interpro=NA
contig_6825	transdecoder	five_prime_UTR	190203	191941	.	+	.	ID=BSUD.17635.1.p4.utr5p1;Parent=BSUD.17635.1.p4
contig_6825	transdecoder	exon	190203	193543	.	+	.	ID=BSUD.17635.1.p4.exon1;Parent=BSUD.17635.1.p4
contig_6825	transdecoder	CDS	191942	192106	.	+	0	ID=cds.BSUD.17635.1.p4;Parent=BSUD.17635.1.p4
contig_6825	transdecoder	three_prime_UTR	192107	193543	.	+	.	ID=BSUD.17635.1.p4.utr3p1;Parent=BSUD.17635.1.p4
contig_6825	transdecoder	gene	192806	198741	.	-	.	ID=BSUD.17636;Interpro=IPR009071 (High mobility group box domain)---IPR036910 (High mobility group box domain superfamily)
contig_6825	transdecoder	mRNA	192806	198741	.	-	.	ID=BSUD.17636.1.p1;Parent=BSUD.17636;Interpro=IPR009071 (High mobility group box domain)---IPR036910 (High mobility group box domain superfamily)
contig_6825	transdecoder	five_prime_UTR	198088	198741	.	-	.	ID=BSUD.17636.1.p1.utr5p1;Parent=BSUD.17636.1.p1
contig_6825	transdecoder	five_prime_UTR	193724	193770	.	-	.	ID=BSUD.17636.1.p1.utr5p2;Parent=BSUD.17636.1.p1
contig_6825	transdecoder	exon	198088	198741	.	-	.	ID=BSUD.17636.1.p1.exon1;Parent=BSUD.17636.1.p1
contig_6825	transdecoder	exon	192806	193770	.	-	.	ID=BSUD.17636.1.p1.exon2;Parent=BSUD.17636.1.p1
contig_6825	transdecoder	CDS	192806	193723	.	-	0	ID=cds.BSUD.17636.1.p1;Parent=BSUD.17636.1.p1
contig_6825	transdecoder	gene	200764	255314	.	-	.	ID=BSUD.17637;Interpro=IPR002110 (Ankyrin repeat)---IPR021939 (Kank N-terminal motif)---IPR036770 (Ankyrin repeat-containing domain superfamily)
contig_6825	transdecoder	mRNA	200764	244295	.	-	.	ID=BSUD.17637.1.p1;Parent=BSUD.17637;Interpro=IPR002110 (Ankyrin repeat)---IPR021939 (Kank N-terminal motif)---IPR036770 (Ankyrin repeat-containing domain superfamily)
contig_6825	transdecoder	five_prime_UTR	244193	244295	.	-	.	ID=BSUD.17637.1.p1.utr5p1;Parent=BSUD.17637.1.p1
contig_6825	transdecoder	five_prime_UTR	236497	236649	.	-	.	ID=BSUD.17637.1.p1.utr5p2;Parent=BSUD.17637.1.p1
contig_6825	transdecoder	exon	244193	244295	.	-	.	ID=BSUD.17637.1.p1.exon1;Parent=BSUD.17637.1.p1
contig_6825	transdecoder	exon	236442	236649	.	-	.	ID=BSUD.17637.1.p1.exon2;Parent=BSUD.17637.1.p1
contig_6825	transdecoder	CDS	236442	236496	.	-	0	ID=cds.BSUD.17637.1.p1;Parent=BSUD.17637.1.p1
contig_6825	transdecoder	exon	221468	221691	.	-	.	ID=BSUD.17637.1.p1.exon3;Parent=BSUD.17637.1.p1
contig_6825	transdecoder	CDS	221468	221691	.	-	2	ID=cds.BSUD.17637.1.p1;Parent=BSUD.17637.1.p1
contig_6825	transdecoder	exon	221037	221287	.	-	.	ID=BSUD.17637.1.p1.exon4;Parent=BSUD.17637.1.p1
contig_6825	transdecoder	CDS	221037	221287	.	-	0	ID=cds.BSUD.17637.1.p1;Parent=BSUD.17637.1.p1
contig_6825	transdecoder	exon	220509	220680	.	-	.	ID=BSUD.17637.1.p1.exon5;Parent=BSUD.17637.1.p1
contig_6825	transdecoder	CDS	220509	220680	.	-	1	ID=cds.BSUD.17637.1.p1;Parent=BSUD.17637.1.p1
contig_6825	transdecoder	exon	219737	219943	.	-	.	ID=BSUD.17637.1.p1.exon6;Parent=BSUD.17637.1.p1
contig_6825	transdecoder	CDS	219737	219943	.	-	0	ID=cds.BSUD.17637.1.p1;Parent=BSUD.17637.1.p1
contig_6825	transdecoder	exon	219321	219467	.	-	.	ID=BSUD.17637.1.p1.exon7;Parent=BSUD.17637.1.p1
contig_6825	transdecoder	CDS	219321	219467	.	-	0	ID=cds.BSUD.17637.1.p1;Parent=BSUD.17637.1.p1
contig_6825	transdecoder	exon	215138	218019	.	-	.	ID=BSUD.17637.1.p1.exon8;Parent=BSUD.17637.1.p1
contig_6825	transdecoder	CDS	215138	218019	.	-	0	ID=cds.BSUD.17637.1.p1;Parent=BSUD.17637.1.p1
contig_6825	transdecoder	exon	214080	214256	.	-	.	ID=BSUD.17637.1.p1.exon9;Parent=BSUD.17637.1.p1
contig_6825	transdecoder	CDS	214080	214256	.	-	1	ID=cds.BSUD.17637.1.p1;Parent=BSUD.17637.1.p1
contig_6825	transdecoder	exon	212770	212857	.	-	.	ID=BSUD.17637.1.p1.exon10;Parent=BSUD.17637.1.p1
contig_6825	transdecoder	CDS	212770	212857	.	-	1	ID=cds.BSUD.17637.1.p1;Parent=BSUD.17637.1.p1
contig_6825	transdecoder	exon	212035	212184	.	-	.	ID=BSUD.17637.1.p1.exon11;Parent=BSUD.17637.1.p1
contig_6825	transdecoder	CDS	212035	212184	.	-	0	ID=cds.BSUD.17637.1.p1;Parent=BSUD.17637.1.p1
contig_6825	transdecoder	exon	211204	211416	.	-	.	ID=BSUD.17637.1.p1.exon12;Parent=BSUD.17637.1.p1
contig_6825	transdecoder	CDS	211204	211416	.	-	0	ID=cds.BSUD.17637.1.p1;Parent=BSUD.17637.1.p1
contig_6825	transdecoder	exon	210111	210311	.	-	.	ID=BSUD.17637.1.p1.exon13;Parent=BSUD.17637.1.p1
contig_6825	transdecoder	CDS	210111	210311	.	-	0	ID=cds.BSUD.17637.1.p1;Parent=BSUD.17637.1.p1
contig_6825	transdecoder	exon	209429	209527	.	-	.	ID=BSUD.17637.1.p1.exon14;Parent=BSUD.17637.1.p1
contig_6825	transdecoder	CDS	209429	209527	.	-	0	ID=cds.BSUD.17637.1.p1;Parent=BSUD.17637.1.p1
contig_6825	transdecoder	exon	200764	204270	.	-	.	ID=BSUD.17637.1.p1.exon15;Parent=BSUD.17637.1.p1
contig_6825	transdecoder	CDS	204220	204270	.	-	0	ID=cds.BSUD.17637.1.p1;Parent=BSUD.17637.1.p1
contig_6825	transdecoder	three_prime_UTR	200764	204219	.	-	.	ID=BSUD.17637.1.p1.utr3p1;Parent=BSUD.17637.1.p1
contig_6825	transdecoder	mRNA	200764	255314	.	-	.	ID=BSUD.17637.2.p1;Parent=BSUD.17637;Interpro=IPR002110 (Ankyrin repeat)---IPR021939 (Kank N-terminal motif)---IPR036770 (Ankyrin repeat-containing domain superfamily)
contig_6825	transdecoder	five_prime_UTR	255091	255314	.	-	.	ID=BSUD.17637.2.p1.utr5p1;Parent=BSUD.17637.2.p1
contig_6825	transdecoder	five_prime_UTR	236497	236649	.	-	.	ID=BSUD.17637.2.p1.utr5p2;Parent=BSUD.17637.2.p1
contig_6825	transdecoder	exon	255091	255314	.	-	.	ID=BSUD.17637.2.p1.exon1;Parent=BSUD.17637.2.p1
contig_6825	transdecoder	exon	236442	236649	.	-	.	ID=BSUD.17637.2.p1.exon2;Parent=BSUD.17637.2.p1
contig_6825	transdecoder	CDS	236442	236496	.	-	0	ID=cds.BSUD.17637.2.p1;Parent=BSUD.17637.2.p1
contig_6825	transdecoder	exon	221468	221691	.	-	.	ID=BSUD.17637.2.p1.exon3;Parent=BSUD.17637.2.p1
contig_6825	transdecoder	CDS	221468	221691	.	-	2	ID=cds.BSUD.17637.2.p1;Parent=BSUD.17637.2.p1
contig_6825	transdecoder	exon	221037	221287	.	-	.	ID=BSUD.17637.2.p1.exon4;Parent=BSUD.17637.2.p1
contig_6825	transdecoder	CDS	221037	221287	.	-	0	ID=cds.BSUD.17637.2.p1;Parent=BSUD.17637.2.p1
contig_6825	transdecoder	exon	220509	220680	.	-	.	ID=BSUD.17637.2.p1.exon5;Parent=BSUD.17637.2.p1
contig_6825	transdecoder	CDS	220509	220680	.	-	1	ID=cds.BSUD.17637.2.p1;Parent=BSUD.17637.2.p1
contig_6825	transdecoder	exon	219737	219943	.	-	.	ID=BSUD.17637.2.p1.exon6;Parent=BSUD.17637.2.p1
contig_6825	transdecoder	CDS	219737	219943	.	-	0	ID=cds.BSUD.17637.2.p1;Parent=BSUD.17637.2.p1
contig_6825	transdecoder	exon	219321	219467	.	-	.	ID=BSUD.17637.2.p1.exon7;Parent=BSUD.17637.2.p1
contig_6825	transdecoder	CDS	219321	219467	.	-	0	ID=cds.BSUD.17637.2.p1;Parent=BSUD.17637.2.p1
contig_6825	transdecoder	exon	215138	218019	.	-	.	ID=BSUD.17637.2.p1.exon8;Parent=BSUD.17637.2.p1
contig_6825	transdecoder	CDS	215138	218019	.	-	0	ID=cds.BSUD.17637.2.p1;Parent=BSUD.17637.2.p1
contig_6825	transdecoder	exon	214080	214256	.	-	.	ID=BSUD.17637.2.p1.exon9;Parent=BSUD.17637.2.p1
contig_6825	transdecoder	CDS	214080	214256	.	-	1	ID=cds.BSUD.17637.2.p1;Parent=BSUD.17637.2.p1
contig_6825	transdecoder	exon	212770	212857	.	-	.	ID=BSUD.17637.2.p1.exon10;Parent=BSUD.17637.2.p1
contig_6825	transdecoder	CDS	212770	212857	.	-	1	ID=cds.BSUD.17637.2.p1;Parent=BSUD.17637.2.p1
contig_6825	transdecoder	exon	212035	212184	.	-	.	ID=BSUD.17637.2.p1.exon11;Parent=BSUD.17637.2.p1
contig_6825	transdecoder	CDS	212035	212184	.	-	0	ID=cds.BSUD.17637.2.p1;Parent=BSUD.17637.2.p1
contig_6825	transdecoder	exon	211204	211416	.	-	.	ID=BSUD.17637.2.p1.exon12;Parent=BSUD.17637.2.p1
contig_6825	transdecoder	CDS	211204	211416	.	-	0	ID=cds.BSUD.17637.2.p1;Parent=BSUD.17637.2.p1
contig_6825	transdecoder	exon	210111	210311	.	-	.	ID=BSUD.17637.2.p1.exon13;Parent=BSUD.17637.2.p1
contig_6825	transdecoder	CDS	210111	210311	.	-	0	ID=cds.BSUD.17637.2.p1;Parent=BSUD.17637.2.p1
contig_6825	transdecoder	exon	209429	209527	.	-	.	ID=BSUD.17637.2.p1.exon14;Parent=BSUD.17637.2.p1
contig_6825	transdecoder	CDS	209429	209527	.	-	0	ID=cds.BSUD.17637.2.p1;Parent=BSUD.17637.2.p1
contig_6825	transdecoder	exon	206676	206719	.	-	.	ID=BSUD.17637.2.p1.exon15;Parent=BSUD.17637.2.p1
contig_6825	transdecoder	CDS	206676	206719	.	-	0	ID=cds.BSUD.17637.2.p1;Parent=BSUD.17637.2.p1
contig_6825	transdecoder	exon	200764	204270	.	-	.	ID=BSUD.17637.2.p1.exon16;Parent=BSUD.17637.2.p1
contig_6825	transdecoder	CDS	204252	204270	.	-	1	ID=cds.BSUD.17637.2.p1;Parent=BSUD.17637.2.p1
contig_6825	transdecoder	three_prime_UTR	200764	204251	.	-	.	ID=BSUD.17637.2.p1.utr3p1;Parent=BSUD.17637.2.p1
contig_6825	transdecoder	mRNA	200764	244295	.	-	.	ID=BSUD.17637.3.p1;Parent=BSUD.17637;Interpro=IPR002110 (Ankyrin repeat)---IPR021939 (Kank N-terminal motif)---IPR036770 (Ankyrin repeat-containing domain superfamily)
contig_6825	transdecoder	five_prime_UTR	244193	244295	.	-	.	ID=BSUD.17637.3.p1.utr5p1;Parent=BSUD.17637.3.p1
contig_6825	transdecoder	five_prime_UTR	236497	236649	.	-	.	ID=BSUD.17637.3.p1.utr5p2;Parent=BSUD.17637.3.p1
contig_6825	transdecoder	exon	244193	244295	.	-	.	ID=BSUD.17637.3.p1.exon1;Parent=BSUD.17637.3.p1
contig_6825	transdecoder	exon	236442	236649	.	-	.	ID=BSUD.17637.3.p1.exon2;Parent=BSUD.17637.3.p1
contig_6825	transdecoder	CDS	236442	236496	.	-	0	ID=cds.BSUD.17637.3.p1;Parent=BSUD.17637.3.p1
contig_6825	transdecoder	exon	221468	221691	.	-	.	ID=BSUD.17637.3.p1.exon3;Parent=BSUD.17637.3.p1
contig_6825	transdecoder	CDS	221468	221691	.	-	2	ID=cds.BSUD.17637.3.p1;Parent=BSUD.17637.3.p1
contig_6825	transdecoder	exon	221037	221287	.	-	.	ID=BSUD.17637.3.p1.exon4;Parent=BSUD.17637.3.p1
contig_6825	transdecoder	CDS	221037	221287	.	-	0	ID=cds.BSUD.17637.3.p1;Parent=BSUD.17637.3.p1
contig_6825	transdecoder	exon	220509	220680	.	-	.	ID=BSUD.17637.3.p1.exon5;Parent=BSUD.17637.3.p1
contig_6825	transdecoder	CDS	220509	220680	.	-	1	ID=cds.BSUD.17637.3.p1;Parent=BSUD.17637.3.p1
contig_6825	transdecoder	exon	219737	219943	.	-	.	ID=BSUD.17637.3.p1.exon6;Parent=BSUD.17637.3.p1
contig_6825	transdecoder	CDS	219737	219943	.	-	0	ID=cds.BSUD.17637.3.p1;Parent=BSUD.17637.3.p1
contig_6825	transdecoder	exon	219321	219467	.	-	.	ID=BSUD.17637.3.p1.exon7;Parent=BSUD.17637.3.p1
contig_6825	transdecoder	CDS	219321	219467	.	-	0	ID=cds.BSUD.17637.3.p1;Parent=BSUD.17637.3.p1
contig_6825	transdecoder	exon	215138	218019	.	-	.	ID=BSUD.17637.3.p1.exon8;Parent=BSUD.17637.3.p1
contig_6825	transdecoder	CDS	215138	218019	.	-	0	ID=cds.BSUD.17637.3.p1;Parent=BSUD.17637.3.p1
contig_6825	transdecoder	exon	214080	214256	.	-	.	ID=BSUD.17637.3.p1.exon9;Parent=BSUD.17637.3.p1
contig_6825	transdecoder	CDS	214080	214256	.	-	1	ID=cds.BSUD.17637.3.p1;Parent=BSUD.17637.3.p1
contig_6825	transdecoder	exon	212770	212857	.	-	.	ID=BSUD.17637.3.p1.exon10;Parent=BSUD.17637.3.p1
contig_6825	transdecoder	CDS	212770	212857	.	-	1	ID=cds.BSUD.17637.3.p1;Parent=BSUD.17637.3.p1
contig_6825	transdecoder	exon	212035	212184	.	-	.	ID=BSUD.17637.3.p1.exon11;Parent=BSUD.17637.3.p1
contig_6825	transdecoder	CDS	212035	212184	.	-	0	ID=cds.BSUD.17637.3.p1;Parent=BSUD.17637.3.p1
contig_6825	transdecoder	exon	211204	211416	.	-	.	ID=BSUD.17637.3.p1.exon12;Parent=BSUD.17637.3.p1
contig_6825	transdecoder	CDS	211204	211416	.	-	0	ID=cds.BSUD.17637.3.p1;Parent=BSUD.17637.3.p1
contig_6825	transdecoder	exon	210111	210311	.	-	.	ID=BSUD.17637.3.p1.exon13;Parent=BSUD.17637.3.p1
contig_6825	transdecoder	CDS	210111	210311	.	-	0	ID=cds.BSUD.17637.3.p1;Parent=BSUD.17637.3.p1
contig_6825	transdecoder	exon	209429	209527	.	-	.	ID=BSUD.17637.3.p1.exon14;Parent=BSUD.17637.3.p1
contig_6825	transdecoder	CDS	209429	209527	.	-	0	ID=cds.BSUD.17637.3.p1;Parent=BSUD.17637.3.p1
contig_6825	transdecoder	exon	206676	206719	.	-	.	ID=BSUD.17637.3.p1.exon15;Parent=BSUD.17637.3.p1
contig_6825	transdecoder	CDS	206676	206719	.	-	0	ID=cds.BSUD.17637.3.p1;Parent=BSUD.17637.3.p1
contig_6825	transdecoder	exon	200764	204270	.	-	.	ID=BSUD.17637.3.p1.exon16;Parent=BSUD.17637.3.p1
contig_6825	transdecoder	CDS	204252	204270	.	-	1	ID=cds.BSUD.17637.3.p1;Parent=BSUD.17637.3.p1
contig_6825	transdecoder	three_prime_UTR	200764	204251	.	-	.	ID=BSUD.17637.3.p1.utr3p1;Parent=BSUD.17637.3.p1
contig_6825	transdecoder	mRNA	200764	255314	.	-	.	ID=BSUD.17637.4.p1;Parent=BSUD.17637;Interpro=IPR002110 (Ankyrin repeat)---IPR021939 (Kank N-terminal motif)---IPR036770 (Ankyrin repeat-containing domain superfamily)
contig_6825	transdecoder	five_prime_UTR	255091	255314	.	-	.	ID=BSUD.17637.4.p1.utr5p1;Parent=BSUD.17637.4.p1
contig_6825	transdecoder	five_prime_UTR	236497	236649	.	-	.	ID=BSUD.17637.4.p1.utr5p2;Parent=BSUD.17637.4.p1
contig_6825	transdecoder	exon	255091	255314	.	-	.	ID=BSUD.17637.4.p1.exon1;Parent=BSUD.17637.4.p1
contig_6825	transdecoder	exon	236442	236649	.	-	.	ID=BSUD.17637.4.p1.exon2;Parent=BSUD.17637.4.p1
contig_6825	transdecoder	CDS	236442	236496	.	-	0	ID=cds.BSUD.17637.4.p1;Parent=BSUD.17637.4.p1
contig_6825	transdecoder	exon	221468	221691	.	-	.	ID=BSUD.17637.4.p1.exon3;Parent=BSUD.17637.4.p1
contig_6825	transdecoder	CDS	221468	221691	.	-	2	ID=cds.BSUD.17637.4.p1;Parent=BSUD.17637.4.p1
contig_6825	transdecoder	exon	221037	221287	.	-	.	ID=BSUD.17637.4.p1.exon4;Parent=BSUD.17637.4.p1
contig_6825	transdecoder	CDS	221037	221287	.	-	0	ID=cds.BSUD.17637.4.p1;Parent=BSUD.17637.4.p1
contig_6825	transdecoder	exon	220509	220680	.	-	.	ID=BSUD.17637.4.p1.exon5;Parent=BSUD.17637.4.p1
contig_6825	transdecoder	CDS	220509	220680	.	-	1	ID=cds.BSUD.17637.4.p1;Parent=BSUD.17637.4.p1
contig_6825	transdecoder	exon	219737	219943	.	-	.	ID=BSUD.17637.4.p1.exon6;Parent=BSUD.17637.4.p1
contig_6825	transdecoder	CDS	219737	219943	.	-	0	ID=cds.BSUD.17637.4.p1;Parent=BSUD.17637.4.p1
contig_6825	transdecoder	exon	219321	219467	.	-	.	ID=BSUD.17637.4.p1.exon7;Parent=BSUD.17637.4.p1
contig_6825	transdecoder	CDS	219321	219467	.	-	0	ID=cds.BSUD.17637.4.p1;Parent=BSUD.17637.4.p1
contig_6825	transdecoder	exon	215138	218019	.	-	.	ID=BSUD.17637.4.p1.exon8;Parent=BSUD.17637.4.p1
contig_6825	transdecoder	CDS	215138	218019	.	-	0	ID=cds.BSUD.17637.4.p1;Parent=BSUD.17637.4.p1
contig_6825	transdecoder	exon	214080	214256	.	-	.	ID=BSUD.17637.4.p1.exon9;Parent=BSUD.17637.4.p1
contig_6825	transdecoder	CDS	214080	214256	.	-	1	ID=cds.BSUD.17637.4.p1;Parent=BSUD.17637.4.p1
contig_6825	transdecoder	exon	212770	212857	.	-	.	ID=BSUD.17637.4.p1.exon10;Parent=BSUD.17637.4.p1
contig_6825	transdecoder	CDS	212770	212857	.	-	1	ID=cds.BSUD.17637.4.p1;Parent=BSUD.17637.4.p1
contig_6825	transdecoder	exon	212035	212184	.	-	.	ID=BSUD.17637.4.p1.exon11;Parent=BSUD.17637.4.p1
contig_6825	transdecoder	CDS	212035	212184	.	-	0	ID=cds.BSUD.17637.4.p1;Parent=BSUD.17637.4.p1
contig_6825	transdecoder	exon	211204	211416	.	-	.	ID=BSUD.17637.4.p1.exon12;Parent=BSUD.17637.4.p1
contig_6825	transdecoder	CDS	211204	211416	.	-	0	ID=cds.BSUD.17637.4.p1;Parent=BSUD.17637.4.p1
contig_6825	transdecoder	exon	210111	210311	.	-	.	ID=BSUD.17637.4.p1.exon13;Parent=BSUD.17637.4.p1
contig_6825	transdecoder	CDS	210111	210311	.	-	0	ID=cds.BSUD.17637.4.p1;Parent=BSUD.17637.4.p1
contig_6825	transdecoder	exon	209429	209527	.	-	.	ID=BSUD.17637.4.p1.exon14;Parent=BSUD.17637.4.p1
contig_6825	transdecoder	CDS	209429	209527	.	-	0	ID=cds.BSUD.17637.4.p1;Parent=BSUD.17637.4.p1
contig_6825	transdecoder	exon	200764	204270	.	-	.	ID=BSUD.17637.4.p1.exon15;Parent=BSUD.17637.4.p1
contig_6825	transdecoder	CDS	204220	204270	.	-	0	ID=cds.BSUD.17637.4.p1;Parent=BSUD.17637.4.p1
contig_6825	transdecoder	three_prime_UTR	200764	204219	.	-	.	ID=BSUD.17637.4.p1.utr3p1;Parent=BSUD.17637.4.p1
contig_6825	tRNAscan-SE	pseudogene_tRNA	362493	362557	22.8	+	.	ID=contig_6825.trna1;Name=contig_6825.tRNA1-GlyTCC;isotype=Gly;anticodon=TCC;gene_biotype=pseudogene
contig_6825	tRNAscan-SE	exon	362493	362557	.	+	.	ID=contig_6825.trna1.exon1;Parent=contig_6825.trna1
contig_6825	transdecoder	gene	389233	412569	.	+	.	ID=BSUD.17638;Interpro=NA
contig_6825	transdecoder	mRNA	389233	412562	.	+	.	ID=BSUD.17638.1.p2;Parent=BSUD.17638;Interpro=NA
contig_6825	transdecoder	five_prime_UTR	389233	390165	.	+	.	ID=BSUD.17638.1.p2.utr5p1;Parent=BSUD.17638.1.p2
contig_6825	transdecoder	five_prime_UTR	411507	411705	.	+	.	ID=BSUD.17638.1.p2.utr5p2;Parent=BSUD.17638.1.p2
contig_6825	transdecoder	exon	389233	390165	.	+	.	ID=BSUD.17638.1.p2.exon1;Parent=BSUD.17638.1.p2
contig_6825	transdecoder	exon	411507	412562	.	+	.	ID=BSUD.17638.1.p2.exon2;Parent=BSUD.17638.1.p2
contig_6825	transdecoder	CDS	411706	411861	.	+	0	ID=cds.BSUD.17638.1.p2;Parent=BSUD.17638.1.p2
contig_6825	transdecoder	three_prime_UTR	411862	412562	.	+	.	ID=BSUD.17638.1.p2.utr3p1;Parent=BSUD.17638.1.p2
contig_6825	transdecoder	mRNA	389240	412569	.	+	.	ID=BSUD.17638.2.p2;Parent=BSUD.17638;Interpro=NA
contig_6825	transdecoder	five_prime_UTR	389240	389530	.	+	.	ID=BSUD.17638.2.p2.utr5p1;Parent=BSUD.17638.2.p2
contig_6825	transdecoder	five_prime_UTR	411507	411705	.	+	.	ID=BSUD.17638.2.p2.utr5p2;Parent=BSUD.17638.2.p2
contig_6825	transdecoder	exon	389240	389530	.	+	.	ID=BSUD.17638.2.p2.exon1;Parent=BSUD.17638.2.p2
contig_6825	transdecoder	exon	411507	412569	.	+	.	ID=BSUD.17638.2.p2.exon2;Parent=BSUD.17638.2.p2
contig_6825	transdecoder	CDS	411706	411861	.	+	0	ID=cds.BSUD.17638.2.p2;Parent=BSUD.17638.2.p2
contig_6825	transdecoder	three_prime_UTR	411862	412569	.	+	.	ID=BSUD.17638.2.p2.utr3p1;Parent=BSUD.17638.2.p2
contig_6828	transdecoder	gene	35848	89233	.	-	.	ID=BSUD.17639;Interpro=NA
contig_6828	transdecoder	mRNA	35848	89233	.	-	.	ID=BSUD.17639.1.p5;Parent=BSUD.17639;Interpro=NA
contig_6828	transdecoder	five_prime_UTR	88834	89233	.	-	.	ID=BSUD.17639.1.p5.utr5p1;Parent=BSUD.17639.1.p5
contig_6828	transdecoder	five_prime_UTR	37182	37890	.	-	.	ID=BSUD.17639.1.p5.utr5p2;Parent=BSUD.17639.1.p5
contig_6828	transdecoder	exon	88834	89233	.	-	.	ID=BSUD.17639.1.p5.exon1;Parent=BSUD.17639.1.p5
contig_6828	transdecoder	exon	35848	37890	.	-	.	ID=BSUD.17639.1.p5.exon2;Parent=BSUD.17639.1.p5
contig_6828	transdecoder	CDS	37026	37181	.	-	0	ID=cds.BSUD.17639.1.p5;Parent=BSUD.17639.1.p5
contig_6828	transdecoder	three_prime_UTR	35848	37025	.	-	.	ID=BSUD.17639.1.p5.utr3p1;Parent=BSUD.17639.1.p5
contig_6828	transdecoder	gene	43479	67858	.	+	.	ID=BSUD.17640;Interpro=IPR000157 (Toll/interleukin-1 receptor homology (TIR) domain)---IPR001611 (Leucine-rich repeat)---IPR003591 (Leucine-rich repeat, typical subtype)---IPR017241 (Toll-like receptor)---IPR026906 (BspA type Leucine rich repeat region)---IPR032675 (Leucine-rich repeat domain superfamily)---IPR035897 (Toll/interleukin-1 receptor homology (TIR) domain superfamily)
contig_6828	transdecoder	mRNA	43479	67854	.	+	.	ID=BSUD.17640.1.p1;Parent=BSUD.17640;Interpro=IPR000157 (Toll/interleukin-1 receptor homology (TIR) domain)---IPR001611 (Leucine-rich repeat)---IPR003591 (Leucine-rich repeat, typical subtype)---IPR017241 (Toll-like receptor)---IPR026906 (BspA type Leucine rich repeat region)---IPR032675 (Leucine-rich repeat domain superfamily)---IPR035897 (Toll/interleukin-1 receptor homology (TIR) domain superfamily)
contig_6828	transdecoder	five_prime_UTR	43479	43818	.	+	.	ID=BSUD.17640.1.p1.utr5p1;Parent=BSUD.17640.1.p1
contig_6828	transdecoder	five_prime_UTR	54569	55271	.	+	.	ID=BSUD.17640.1.p1.utr5p2;Parent=BSUD.17640.1.p1
contig_6828	transdecoder	five_prime_UTR	63045	63063	.	+	.	ID=BSUD.17640.1.p1.utr5p3;Parent=BSUD.17640.1.p1
contig_6828	transdecoder	exon	43479	43818	.	+	.	ID=BSUD.17640.1.p1.exon1;Parent=BSUD.17640.1.p1
contig_6828	transdecoder	exon	54569	55271	.	+	.	ID=BSUD.17640.1.p1.exon2;Parent=BSUD.17640.1.p1
contig_6828	transdecoder	exon	63045	67854	.	+	.	ID=BSUD.17640.1.p1.exon3;Parent=BSUD.17640.1.p1
contig_6828	transdecoder	CDS	63064	66018	.	+	0	ID=cds.BSUD.17640.1.p1;Parent=BSUD.17640.1.p1
contig_6828	transdecoder	three_prime_UTR	66019	67854	.	+	.	ID=BSUD.17640.1.p1.utr3p1;Parent=BSUD.17640.1.p1
contig_6828	transdecoder	mRNA	43637	51503	.	+	.	ID=BSUD.17640.2.p1;Parent=BSUD.17640;Interpro=IPR000157 (Toll/interleukin-1 receptor homology (TIR) domain)---IPR001611 (Leucine-rich repeat)---IPR003591 (Leucine-rich repeat, typical subtype)---IPR017241 (Toll-like receptor)---IPR026906 (BspA type Leucine rich repeat region)---IPR032675 (Leucine-rich repeat domain superfamily)---IPR035897 (Toll/interleukin-1 receptor homology (TIR) domain superfamily)
contig_6828	transdecoder	five_prime_UTR	43637	43818	.	+	.	ID=BSUD.17640.2.p1.utr5p1;Parent=BSUD.17640.2.p1
contig_6828	transdecoder	five_prime_UTR	48235	48236	.	+	.	ID=BSUD.17640.2.p1.utr5p2;Parent=BSUD.17640.2.p1
contig_6828	transdecoder	exon	43637	43818	.	+	.	ID=BSUD.17640.2.p1.exon1;Parent=BSUD.17640.2.p1
contig_6828	transdecoder	exon	48235	51503	.	+	.	ID=BSUD.17640.2.p1.exon2;Parent=BSUD.17640.2.p1
contig_6828	transdecoder	CDS	48237	51278	.	+	0	ID=cds.BSUD.17640.2.p1;Parent=BSUD.17640.2.p1
contig_6828	transdecoder	three_prime_UTR	51279	51503	.	+	.	ID=BSUD.17640.2.p1.utr3p1;Parent=BSUD.17640.2.p1
contig_6828	transdecoder	mRNA	59260	67858	.	+	.	ID=BSUD.17640.3.p1;Parent=BSUD.17640;Interpro=IPR000157 (Toll/interleukin-1 receptor homology (TIR) domain)---IPR001611 (Leucine-rich repeat)---IPR003591 (Leucine-rich repeat, typical subtype)---IPR017241 (Toll-like receptor)---IPR026906 (BspA type Leucine rich repeat region)---IPR032675 (Leucine-rich repeat domain superfamily)---IPR035897 (Toll/interleukin-1 receptor homology (TIR) domain superfamily)
contig_6828	transdecoder	five_prime_UTR	59260	59380	.	+	.	ID=BSUD.17640.3.p1.utr5p1;Parent=BSUD.17640.3.p1
contig_6828	transdecoder	five_prime_UTR	63045	63063	.	+	.	ID=BSUD.17640.3.p1.utr5p2;Parent=BSUD.17640.3.p1
contig_6828	transdecoder	exon	59260	59380	.	+	.	ID=BSUD.17640.3.p1.exon1;Parent=BSUD.17640.3.p1
contig_6828	transdecoder	exon	63045	67858	.	+	.	ID=BSUD.17640.3.p1.exon2;Parent=BSUD.17640.3.p1
contig_6828	transdecoder	CDS	63064	66018	.	+	0	ID=cds.BSUD.17640.3.p1;Parent=BSUD.17640.3.p1
contig_6828	transdecoder	three_prime_UTR	66019	67858	.	+	.	ID=BSUD.17640.3.p1.utr3p1;Parent=BSUD.17640.3.p1
contig_6828	transdecoder	gene	77621	87501	.	+	.	ID=BSUD.17641;Interpro=IPR000157 (Toll/interleukin-1 receptor homology (TIR) domain)---IPR001611 (Leucine-rich repeat)---IPR003591 (Leucine-rich repeat, typical subtype)---IPR017241 (Toll-like receptor)---IPR026906 (BspA type Leucine rich repeat region)---IPR032675 (Leucine-rich repeat domain superfamily)---IPR035897 (Toll/interleukin-1 receptor homology (TIR) domain superfamily)
contig_6828	transdecoder	mRNA	77621	87501	.	+	.	ID=BSUD.17641.1.p1;Parent=BSUD.17641;Interpro=IPR000157 (Toll/interleukin-1 receptor homology (TIR) domain)---IPR001611 (Leucine-rich repeat)---IPR003591 (Leucine-rich repeat, typical subtype)---IPR017241 (Toll-like receptor)---IPR026906 (BspA type Leucine rich repeat region)---IPR032675 (Leucine-rich repeat domain superfamily)---IPR035897 (Toll/interleukin-1 receptor homology (TIR) domain superfamily)
contig_6828	transdecoder	five_prime_UTR	77621	77639	.	+	.	ID=BSUD.17641.1.p1.utr5p1;Parent=BSUD.17641.1.p1
contig_6828	transdecoder	exon	77621	87501	.	+	.	ID=BSUD.17641.1.p1.exon1;Parent=BSUD.17641.1.p1
contig_6828	transdecoder	CDS	77640	80585	.	+	0	ID=cds.BSUD.17641.1.p1;Parent=BSUD.17641.1.p1
contig_6828	transdecoder	three_prime_UTR	80586	87501	.	+	.	ID=BSUD.17641.1.p1.utr3p1;Parent=BSUD.17641.1.p1
contig_6828	transdecoder	gene	93495	110660	.	-	.	ID=BSUD.17642;Interpro=IPR000114 (Ribosomal protein L16)---IPR016180 (Ribosomal protein L10e/L16)---IPR036920 (Ribosomal protein L10e/L16 superfamily)
contig_6828	transdecoder	mRNA	93495	110660	.	-	.	ID=BSUD.17642.1.p1;Parent=BSUD.17642;Interpro=IPR000114 (Ribosomal protein L16)---IPR016180 (Ribosomal protein L10e/L16)---IPR036920 (Ribosomal protein L10e/L16 superfamily)
contig_6828	transdecoder	five_prime_UTR	110563	110660	.	-	.	ID=BSUD.17642.1.p1.utr5p1;Parent=BSUD.17642.1.p1
contig_6828	transdecoder	exon	110496	110660	.	-	.	ID=BSUD.17642.1.p1.exon1;Parent=BSUD.17642.1.p1
contig_6828	transdecoder	CDS	110496	110562	.	-	0	ID=cds.BSUD.17642.1.p1;Parent=BSUD.17642.1.p1
contig_6828	transdecoder	exon	98979	99047	.	-	.	ID=BSUD.17642.1.p1.exon2;Parent=BSUD.17642.1.p1
contig_6828	transdecoder	CDS	98979	99047	.	-	2	ID=cds.BSUD.17642.1.p1;Parent=BSUD.17642.1.p1
contig_6828	transdecoder	exon	97599	97756	.	-	.	ID=BSUD.17642.1.p1.exon3;Parent=BSUD.17642.1.p1
contig_6828	transdecoder	CDS	97599	97756	.	-	2	ID=cds.BSUD.17642.1.p1;Parent=BSUD.17642.1.p1
contig_6828	transdecoder	exon	95501	95764	.	-	.	ID=BSUD.17642.1.p1.exon4;Parent=BSUD.17642.1.p1
contig_6828	transdecoder	CDS	95501	95764	.	-	0	ID=cds.BSUD.17642.1.p1;Parent=BSUD.17642.1.p1
contig_6828	transdecoder	exon	93495	94412	.	-	.	ID=BSUD.17642.1.p1.exon5;Parent=BSUD.17642.1.p1
contig_6828	transdecoder	CDS	94218	94412	.	-	0	ID=cds.BSUD.17642.1.p1;Parent=BSUD.17642.1.p1
contig_6828	transdecoder	three_prime_UTR	93495	94217	.	-	.	ID=BSUD.17642.1.p1.utr3p1;Parent=BSUD.17642.1.p1
contig_6828	transdecoder	gene	115777	134775	.	-	.	ID=BSUD.17643;Interpro=IPR011990 (Tetratricopeptide-like helical domain superfamily)---IPR019734 (Tetratricopeptide repeat)
contig_6828	transdecoder	mRNA	115777	134775	.	-	.	ID=BSUD.17643.1.p1;Parent=BSUD.17643;Interpro=IPR011990 (Tetratricopeptide-like helical domain superfamily)---IPR019734 (Tetratricopeptide repeat)
contig_6828	transdecoder	five_prime_UTR	134678	134775	.	-	.	ID=BSUD.17643.1.p1.utr5p1;Parent=BSUD.17643.1.p1
contig_6828	transdecoder	exon	134606	134775	.	-	.	ID=BSUD.17643.1.p1.exon1;Parent=BSUD.17643.1.p1
contig_6828	transdecoder	CDS	134606	134677	.	-	0	ID=cds.BSUD.17643.1.p1;Parent=BSUD.17643.1.p1
contig_6828	transdecoder	exon	132327	132464	.	-	.	ID=BSUD.17643.1.p1.exon2;Parent=BSUD.17643.1.p1
contig_6828	transdecoder	CDS	132327	132464	.	-	0	ID=cds.BSUD.17643.1.p1;Parent=BSUD.17643.1.p1
contig_6828	transdecoder	exon	132067	132138	.	-	.	ID=BSUD.17643.1.p1.exon3;Parent=BSUD.17643.1.p1
contig_6828	transdecoder	CDS	132067	132138	.	-	0	ID=cds.BSUD.17643.1.p1;Parent=BSUD.17643.1.p1
contig_6828	transdecoder	exon	131850	131933	.	-	.	ID=BSUD.17643.1.p1.exon4;Parent=BSUD.17643.1.p1
contig_6828	transdecoder	CDS	131850	131933	.	-	0	ID=cds.BSUD.17643.1.p1;Parent=BSUD.17643.1.p1
contig_6828	transdecoder	exon	130357	130472	.	-	.	ID=BSUD.17643.1.p1.exon5;Parent=BSUD.17643.1.p1
contig_6828	transdecoder	CDS	130357	130472	.	-	0	ID=cds.BSUD.17643.1.p1;Parent=BSUD.17643.1.p1
contig_6828	transdecoder	exon	130150	130260	.	-	.	ID=BSUD.17643.1.p1.exon6;Parent=BSUD.17643.1.p1
contig_6828	transdecoder	CDS	130150	130260	.	-	1	ID=cds.BSUD.17643.1.p1;Parent=BSUD.17643.1.p1
contig_6828	transdecoder	exon	129620	129707	.	-	.	ID=BSUD.17643.1.p1.exon7;Parent=BSUD.17643.1.p1
contig_6828	transdecoder	CDS	129620	129707	.	-	1	ID=cds.BSUD.17643.1.p1;Parent=BSUD.17643.1.p1
contig_6828	transdecoder	exon	129079	129174	.	-	.	ID=BSUD.17643.1.p1.exon8;Parent=BSUD.17643.1.p1
contig_6828	transdecoder	CDS	129079	129174	.	-	0	ID=cds.BSUD.17643.1.p1;Parent=BSUD.17643.1.p1
contig_6828	transdecoder	exon	128844	128932	.	-	.	ID=BSUD.17643.1.p1.exon9;Parent=BSUD.17643.1.p1
contig_6828	transdecoder	CDS	128844	128932	.	-	0	ID=cds.BSUD.17643.1.p1;Parent=BSUD.17643.1.p1
contig_6828	transdecoder	exon	128134	128269	.	-	.	ID=BSUD.17643.1.p1.exon10;Parent=BSUD.17643.1.p1
contig_6828	transdecoder	CDS	128134	128269	.	-	1	ID=cds.BSUD.17643.1.p1;Parent=BSUD.17643.1.p1
contig_6828	transdecoder	exon	127189	127330	.	-	.	ID=BSUD.17643.1.p1.exon11;Parent=BSUD.17643.1.p1
contig_6828	transdecoder	CDS	127189	127330	.	-	0	ID=cds.BSUD.17643.1.p1;Parent=BSUD.17643.1.p1
contig_6828	transdecoder	exon	126991	127091	.	-	.	ID=BSUD.17643.1.p1.exon12;Parent=BSUD.17643.1.p1
contig_6828	transdecoder	CDS	126991	127091	.	-	2	ID=cds.BSUD.17643.1.p1;Parent=BSUD.17643.1.p1
contig_6828	transdecoder	exon	126561	126605	.	-	.	ID=BSUD.17643.1.p1.exon13;Parent=BSUD.17643.1.p1
contig_6828	transdecoder	CDS	126561	126605	.	-	0	ID=cds.BSUD.17643.1.p1;Parent=BSUD.17643.1.p1
contig_6828	transdecoder	exon	125324	125436	.	-	.	ID=BSUD.17643.1.p1.exon14;Parent=BSUD.17643.1.p1
contig_6828	transdecoder	CDS	125324	125436	.	-	0	ID=cds.BSUD.17643.1.p1;Parent=BSUD.17643.1.p1
contig_6828	transdecoder	exon	124289	124405	.	-	.	ID=BSUD.17643.1.p1.exon15;Parent=BSUD.17643.1.p1
contig_6828	transdecoder	CDS	124289	124405	.	-	1	ID=cds.BSUD.17643.1.p1;Parent=BSUD.17643.1.p1
contig_6828	transdecoder	exon	123527	123650	.	-	.	ID=BSUD.17643.1.p1.exon16;Parent=BSUD.17643.1.p1
contig_6828	transdecoder	CDS	123527	123650	.	-	1	ID=cds.BSUD.17643.1.p1;Parent=BSUD.17643.1.p1
contig_6828	transdecoder	exon	115777	123140	.	-	.	ID=BSUD.17643.1.p1.exon17;Parent=BSUD.17643.1.p1
contig_6828	transdecoder	CDS	123087	123140	.	-	0	ID=cds.BSUD.17643.1.p1;Parent=BSUD.17643.1.p1
contig_6828	transdecoder	three_prime_UTR	115777	123086	.	-	.	ID=BSUD.17643.1.p1.utr3p1;Parent=BSUD.17643.1.p1
contig_6828	transdecoder	gene	141827	143720	.	-	.	ID=BSUD.17644;Interpro=IPR008027 (Cytochrome b-c1 complex subunit 9)---IPR036656 (Cytochrome b-c1 complex subunit 9 superfamily)
contig_6828	transdecoder	mRNA	141827	143720	.	-	.	ID=BSUD.17644.1.p1;Parent=BSUD.17644;Interpro=IPR008027 (Cytochrome b-c1 complex subunit 9)---IPR036656 (Cytochrome b-c1 complex subunit 9 superfamily)
contig_6828	transdecoder	five_prime_UTR	143681	143720	.	-	.	ID=BSUD.17644.1.p1.utr5p1;Parent=BSUD.17644.1.p1
contig_6828	transdecoder	exon	143531	143720	.	-	.	ID=BSUD.17644.1.p1.exon1;Parent=BSUD.17644.1.p1
contig_6828	transdecoder	CDS	143531	143680	.	-	0	ID=cds.BSUD.17644.1.p1;Parent=BSUD.17644.1.p1
contig_6828	transdecoder	exon	141827	142326	.	-	.	ID=BSUD.17644.1.p1.exon2;Parent=BSUD.17644.1.p1
contig_6828	transdecoder	CDS	142261	142326	.	-	0	ID=cds.BSUD.17644.1.p1;Parent=BSUD.17644.1.p1
contig_6828	transdecoder	three_prime_UTR	141827	142260	.	-	.	ID=BSUD.17644.1.p1.utr3p1;Parent=BSUD.17644.1.p1
contig_6828	transdecoder	gene	143899	156190	.	+	.	ID=BSUD.17645;Interpro=IPR013632 (DNA recombination and repair protein Rad51-like, C-terminal)---IPR020588 (DNA recombination and repair protein RecA-like, ATP-binding domain)---IPR027417 (P-loop containing nucleoside triphosphate hydrolase)
contig_6828	transdecoder	mRNA	143899	156190	.	+	.	ID=BSUD.17645.1.p1;Parent=BSUD.17645;Interpro=IPR013632 (DNA recombination and repair protein Rad51-like, C-terminal)---IPR020588 (DNA recombination and repair protein RecA-like, ATP-binding domain)---IPR027417 (P-loop containing nucleoside triphosphate hydrolase)
contig_6828	transdecoder	five_prime_UTR	143899	143947	.	+	.	ID=BSUD.17645.1.p1.utr5p1;Parent=BSUD.17645.1.p1
contig_6828	transdecoder	exon	143899	144088	.	+	.	ID=BSUD.17645.1.p1.exon1;Parent=BSUD.17645.1.p1
contig_6828	transdecoder	CDS	143948	144088	.	+	0	ID=cds.BSUD.17645.1.p1;Parent=BSUD.17645.1.p1
contig_6828	transdecoder	exon	147242	147360	.	+	.	ID=BSUD.17645.1.p1.exon2;Parent=BSUD.17645.1.p1
contig_6828	transdecoder	CDS	147242	147360	.	+	0	ID=cds.BSUD.17645.1.p1;Parent=BSUD.17645.1.p1
contig_6828	transdecoder	exon	148740	148821	.	+	.	ID=BSUD.17645.1.p1.exon3;Parent=BSUD.17645.1.p1
contig_6828	transdecoder	CDS	148740	148821	.	+	1	ID=cds.BSUD.17645.1.p1;Parent=BSUD.17645.1.p1
contig_6828	transdecoder	exon	150599	150730	.	+	.	ID=BSUD.17645.1.p1.exon4;Parent=BSUD.17645.1.p1
contig_6828	transdecoder	CDS	150599	150730	.	+	0	ID=cds.BSUD.17645.1.p1;Parent=BSUD.17645.1.p1
contig_6828	transdecoder	exon	151979	152092	.	+	.	ID=BSUD.17645.1.p1.exon5;Parent=BSUD.17645.1.p1
contig_6828	transdecoder	CDS	151979	152092	.	+	0	ID=cds.BSUD.17645.1.p1;Parent=BSUD.17645.1.p1
contig_6828	transdecoder	exon	152767	152857	.	+	.	ID=BSUD.17645.1.p1.exon6;Parent=BSUD.17645.1.p1
contig_6828	transdecoder	CDS	152767	152857	.	+	0	ID=cds.BSUD.17645.1.p1;Parent=BSUD.17645.1.p1
contig_6828	transdecoder	exon	153022	153092	.	+	.	ID=BSUD.17645.1.p1.exon7;Parent=BSUD.17645.1.p1
contig_6828	transdecoder	CDS	153022	153092	.	+	2	ID=cds.BSUD.17645.1.p1;Parent=BSUD.17645.1.p1
contig_6828	transdecoder	exon	154399	154557	.	+	.	ID=BSUD.17645.1.p1.exon8;Parent=BSUD.17645.1.p1
contig_6828	transdecoder	CDS	154399	154557	.	+	0	ID=cds.BSUD.17645.1.p1;Parent=BSUD.17645.1.p1
contig_6828	transdecoder	exon	156026	156190	.	+	.	ID=BSUD.17645.1.p1.exon9;Parent=BSUD.17645.1.p1
contig_6828	transdecoder	CDS	156026	156085	.	+	0	ID=cds.BSUD.17645.1.p1;Parent=BSUD.17645.1.p1
contig_6828	transdecoder	three_prime_UTR	156086	156190	.	+	.	ID=BSUD.17645.1.p1.utr3p1;Parent=BSUD.17645.1.p1
contig_6828	StringTie	gene	159974	161566	1000	.	.	ID=BSUD.17647
contig_6828	StringTie	transcript	159974	161566	1000	.	.	ID=BSUD.17647.1;Parent=BSUD.17647
contig_6828	StringTie	exon	159974	161566	1000	.	.	ID=BSUD.17647.1.exon1;Parent=BSUD.17647.1
contig_6828	StringTie	gene	162560	162763	1000	.	.	ID=BSUD.17648
contig_6828	StringTie	transcript	162560	162763	1000	.	.	ID=BSUD.17648.1;Parent=BSUD.17648
contig_6828	StringTie	exon	162560	162763	1000	.	.	ID=BSUD.17648.1.exon1;Parent=BSUD.17648.1
contig_6828	transdecoder	gene	168922	174696	.	-	.	ID=BSUD.17649;Interpro=IPR000352 (Peptide chain release factor class I)---IPR045853 (Peptide chain release factor class I superfamily)
contig_6828	transdecoder	mRNA	168922	174696	.	-	.	ID=BSUD.17649.1.p1;Parent=BSUD.17649;Interpro=IPR000352 (Peptide chain release factor class I)---IPR045853 (Peptide chain release factor class I superfamily)
contig_6828	transdecoder	five_prime_UTR	174554	174696	.	-	.	ID=BSUD.17649.1.p1.utr5p1;Parent=BSUD.17649.1.p1
contig_6828	transdecoder	five_prime_UTR	169876	169881	.	-	.	ID=BSUD.17649.1.p1.utr5p2;Parent=BSUD.17649.1.p1
contig_6828	transdecoder	exon	174554	174696	.	-	.	ID=BSUD.17649.1.p1.exon1;Parent=BSUD.17649.1.p1
contig_6828	transdecoder	exon	169468	169881	.	-	.	ID=BSUD.17649.1.p1.exon2;Parent=BSUD.17649.1.p1
contig_6828	transdecoder	CDS	169468	169875	.	-	0	ID=cds.BSUD.17649.1.p1;Parent=BSUD.17649.1.p1
contig_6828	transdecoder	exon	168922	169220	.	-	.	ID=BSUD.17649.1.p1.exon3;Parent=BSUD.17649.1.p1
contig_6828	transdecoder	CDS	169014	169220	.	-	0	ID=cds.BSUD.17649.1.p1;Parent=BSUD.17649.1.p1
contig_6828	transdecoder	three_prime_UTR	168922	169013	.	-	.	ID=BSUD.17649.1.p1.utr3p1;Parent=BSUD.17649.1.p1
contig_6828	transdecoder	mRNA	168932	174690	.	-	.	ID=BSUD.17649.2.p1;Parent=BSUD.17649;Interpro=IPR000352 (Peptide chain release factor class I)---IPR045853 (Peptide chain release factor class I superfamily)
contig_6828	transdecoder	five_prime_UTR	174524	174690	.	-	.	ID=BSUD.17649.2.p1.utr5p1;Parent=BSUD.17649.2.p1
contig_6828	transdecoder	five_prime_UTR	169876	169881	.	-	.	ID=BSUD.17649.2.p1.utr5p2;Parent=BSUD.17649.2.p1
contig_6828	transdecoder	exon	174524	174690	.	-	.	ID=BSUD.17649.2.p1.exon1;Parent=BSUD.17649.2.p1
contig_6828	transdecoder	exon	169468	169881	.	-	.	ID=BSUD.17649.2.p1.exon2;Parent=BSUD.17649.2.p1
contig_6828	transdecoder	CDS	169468	169875	.	-	0	ID=cds.BSUD.17649.2.p1;Parent=BSUD.17649.2.p1
contig_6828	transdecoder	exon	168932	169220	.	-	.	ID=BSUD.17649.2.p1.exon3;Parent=BSUD.17649.2.p1
contig_6828	transdecoder	CDS	169014	169220	.	-	0	ID=cds.BSUD.17649.2.p1;Parent=BSUD.17649.2.p1
contig_6828	transdecoder	three_prime_UTR	168932	169013	.	-	.	ID=BSUD.17649.2.p1.utr3p1;Parent=BSUD.17649.2.p1
contig_6828	transdecoder	gene	180646	207361	.	+	.	ID=BSUD.17650;Interpro=IPR004888 (Glycoside hydrolase family 63)---IPR008928 (Six-hairpin glycosidase superfamily)---IPR012341 (Six-hairpin glycosidase-like superfamily)---IPR031335 (Glycosyl hydrolase family 63, C-terminal)
contig_6828	transdecoder	mRNA	180646	207361	.	+	.	ID=BSUD.17650.1.p1;Parent=BSUD.17650;Interpro=IPR004888 (Glycoside hydrolase family 63)---IPR008928 (Six-hairpin glycosidase superfamily)---IPR012341 (Six-hairpin glycosidase-like superfamily)---IPR031335 (Glycosyl hydrolase family 63, C-terminal)
contig_6828	transdecoder	five_prime_UTR	180646	180690	.	+	.	ID=BSUD.17650.1.p1.utr5p1;Parent=BSUD.17650.1.p1
contig_6828	transdecoder	exon	180646	180938	.	+	.	ID=BSUD.17650.1.p1.exon1;Parent=BSUD.17650.1.p1
contig_6828	transdecoder	CDS	180691	180938	.	+	0	ID=cds.BSUD.17650.1.p1;Parent=BSUD.17650.1.p1
contig_6828	transdecoder	exon	182345	182513	.	+	.	ID=BSUD.17650.1.p1.exon2;Parent=BSUD.17650.1.p1
contig_6828	transdecoder	CDS	182345	182513	.	+	1	ID=cds.BSUD.17650.1.p1;Parent=BSUD.17650.1.p1
contig_6828	transdecoder	exon	185394	185562	.	+	.	ID=BSUD.17650.1.p1.exon3;Parent=BSUD.17650.1.p1
contig_6828	transdecoder	CDS	185394	185562	.	+	0	ID=cds.BSUD.17650.1.p1;Parent=BSUD.17650.1.p1
contig_6828	transdecoder	exon	186299	186437	.	+	.	ID=BSUD.17650.1.p1.exon4;Parent=BSUD.17650.1.p1
contig_6828	transdecoder	CDS	186299	186437	.	+	2	ID=cds.BSUD.17650.1.p1;Parent=BSUD.17650.1.p1
contig_6828	transdecoder	exon	187137	187231	.	+	.	ID=BSUD.17650.1.p1.exon5;Parent=BSUD.17650.1.p1
contig_6828	transdecoder	CDS	187137	187231	.	+	1	ID=cds.BSUD.17650.1.p1;Parent=BSUD.17650.1.p1
contig_6828	transdecoder	exon	188574	188786	.	+	.	ID=BSUD.17650.1.p1.exon6;Parent=BSUD.17650.1.p1
contig_6828	transdecoder	CDS	188574	188786	.	+	2	ID=cds.BSUD.17650.1.p1;Parent=BSUD.17650.1.p1
contig_6828	transdecoder	exon	190707	190903	.	+	.	ID=BSUD.17650.1.p1.exon7;Parent=BSUD.17650.1.p1
contig_6828	transdecoder	CDS	190707	190903	.	+	2	ID=cds.BSUD.17650.1.p1;Parent=BSUD.17650.1.p1
contig_6828	transdecoder	exon	191481	191592	.	+	.	ID=BSUD.17650.1.p1.exon8;Parent=BSUD.17650.1.p1
contig_6828	transdecoder	CDS	191481	191592	.	+	0	ID=cds.BSUD.17650.1.p1;Parent=BSUD.17650.1.p1
contig_6828	transdecoder	exon	191666	191787	.	+	.	ID=BSUD.17650.1.p1.exon9;Parent=BSUD.17650.1.p1
contig_6828	transdecoder	CDS	191666	191787	.	+	2	ID=cds.BSUD.17650.1.p1;Parent=BSUD.17650.1.p1
contig_6828	transdecoder	exon	192819	192935	.	+	.	ID=BSUD.17650.1.p1.exon10;Parent=BSUD.17650.1.p1
contig_6828	transdecoder	CDS	192819	192935	.	+	0	ID=cds.BSUD.17650.1.p1;Parent=BSUD.17650.1.p1
contig_6828	transdecoder	exon	193801	193943	.	+	.	ID=BSUD.17650.1.p1.exon11;Parent=BSUD.17650.1.p1
contig_6828	transdecoder	CDS	193801	193943	.	+	0	ID=cds.BSUD.17650.1.p1;Parent=BSUD.17650.1.p1
contig_6828	transdecoder	exon	195094	195211	.	+	.	ID=BSUD.17650.1.p1.exon12;Parent=BSUD.17650.1.p1
contig_6828	transdecoder	CDS	195094	195211	.	+	1	ID=cds.BSUD.17650.1.p1;Parent=BSUD.17650.1.p1
contig_6828	transdecoder	exon	196250	196409	.	+	.	ID=BSUD.17650.1.p1.exon13;Parent=BSUD.17650.1.p1
contig_6828	transdecoder	CDS	196250	196409	.	+	0	ID=cds.BSUD.17650.1.p1;Parent=BSUD.17650.1.p1
contig_6828	transdecoder	exon	197510	197697	.	+	.	ID=BSUD.17650.1.p1.exon14;Parent=BSUD.17650.1.p1
contig_6828	transdecoder	CDS	197510	197697	.	+	2	ID=cds.BSUD.17650.1.p1;Parent=BSUD.17650.1.p1
contig_6828	transdecoder	exon	198782	198910	.	+	.	ID=BSUD.17650.1.p1.exon15;Parent=BSUD.17650.1.p1
contig_6828	transdecoder	CDS	198782	198910	.	+	0	ID=cds.BSUD.17650.1.p1;Parent=BSUD.17650.1.p1
contig_6828	transdecoder	exon	201474	201603	.	+	.	ID=BSUD.17650.1.p1.exon16;Parent=BSUD.17650.1.p1
contig_6828	transdecoder	CDS	201474	201603	.	+	0	ID=cds.BSUD.17650.1.p1;Parent=BSUD.17650.1.p1
contig_6828	transdecoder	exon	202551	202648	.	+	.	ID=BSUD.17650.1.p1.exon17;Parent=BSUD.17650.1.p1
contig_6828	transdecoder	CDS	202551	202648	.	+	2	ID=cds.BSUD.17650.1.p1;Parent=BSUD.17650.1.p1
contig_6828	transdecoder	exon	203256	203346	.	+	.	ID=BSUD.17650.1.p1.exon18;Parent=BSUD.17650.1.p1
contig_6828	transdecoder	CDS	203256	203346	.	+	0	ID=cds.BSUD.17650.1.p1;Parent=BSUD.17650.1.p1
contig_6828	transdecoder	exon	204110	204206	.	+	.	ID=BSUD.17650.1.p1.exon19;Parent=BSUD.17650.1.p1
contig_6828	transdecoder	CDS	204110	204206	.	+	2	ID=cds.BSUD.17650.1.p1;Parent=BSUD.17650.1.p1
contig_6828	transdecoder	exon	205176	207361	.	+	.	ID=BSUD.17650.1.p1.exon20;Parent=BSUD.17650.1.p1
contig_6828	transdecoder	CDS	205176	205335	.	+	1	ID=cds.BSUD.17650.1.p1;Parent=BSUD.17650.1.p1
contig_6828	transdecoder	three_prime_UTR	205336	207361	.	+	.	ID=BSUD.17650.1.p1.utr3p1;Parent=BSUD.17650.1.p1
contig_6828	transdecoder	mRNA	188260	192180	.	+	.	ID=BSUD.17650.2.p1;Parent=BSUD.17650;Interpro=IPR004888 (Glycoside hydrolase family 63)---IPR008928 (Six-hairpin glycosidase superfamily)---IPR012341 (Six-hairpin glycosidase-like superfamily)---IPR031335 (Glycosyl hydrolase family 63, C-terminal)
contig_6828	transdecoder	five_prime_UTR	188260	188659	.	+	.	ID=BSUD.17650.2.p1.utr5p1;Parent=BSUD.17650.2.p1
contig_6828	transdecoder	exon	188260	188786	.	+	.	ID=BSUD.17650.2.p1.exon1;Parent=BSUD.17650.2.p1
contig_6828	transdecoder	CDS	188660	188786	.	+	0	ID=cds.BSUD.17650.2.p1;Parent=BSUD.17650.2.p1
contig_6828	transdecoder	exon	190707	190903	.	+	.	ID=BSUD.17650.2.p1.exon2;Parent=BSUD.17650.2.p1
contig_6828	transdecoder	CDS	190707	190903	.	+	2	ID=cds.BSUD.17650.2.p1;Parent=BSUD.17650.2.p1
contig_6828	transdecoder	exon	191481	192180	.	+	.	ID=BSUD.17650.2.p1.exon3;Parent=BSUD.17650.2.p1
contig_6828	transdecoder	CDS	191481	191597	.	+	0	ID=cds.BSUD.17650.2.p1;Parent=BSUD.17650.2.p1
contig_6828	transdecoder	three_prime_UTR	191598	192180	.	+	.	ID=BSUD.17650.2.p1.utr3p1;Parent=BSUD.17650.2.p1
contig_6828	tRNAscan-SE	pseudogene_tRNA	192455	192524	29.0	+	.	ID=contig_6828.trna1;Name=contig_6828.tRNA1-ArgTCT;isotype=Arg;anticodon=TCT;gene_biotype=pseudogene
contig_6828	tRNAscan-SE	exon	192455	192524	.	+	.	ID=contig_6828.trna1.exon1;Parent=contig_6828.trna1
contig_6828	transdecoder	gene	234852	241910	.	+	.	ID=BSUD.17646;Interpro=NA
contig_6828	transdecoder	mRNA	234852	241910	.	+	.	ID=BSUD.17646.1.p1;Parent=BSUD.17646;Interpro=NA
contig_6828	transdecoder	five_prime_UTR	234852	235039	.	+	.	ID=BSUD.17646.1.p1.utr5p1;Parent=BSUD.17646.1.p1
contig_6828	transdecoder	five_prime_UTR	241312	241638	.	+	.	ID=BSUD.17646.1.p1.utr5p2;Parent=BSUD.17646.1.p1
contig_6828	transdecoder	exon	234852	235039	.	+	.	ID=BSUD.17646.1.p1.exon1;Parent=BSUD.17646.1.p1
contig_6828	transdecoder	exon	241312	241910	.	+	.	ID=BSUD.17646.1.p1.exon2;Parent=BSUD.17646.1.p1
contig_6828	transdecoder	CDS	241639	241908	.	+	0	ID=cds.BSUD.17646.1.p1;Parent=BSUD.17646.1.p1
contig_6828	tRNAscan-SE	pseudogene_tRNA	243696	243773	35.3	+	.	ID=contig_6828.trna2;Name=contig_6828.tRNA2-GlyTCC;isotype=Gly;anticodon=TCC;gene_biotype=pseudogene
contig_6828	tRNAscan-SE	exon	243696	243773	.	+	.	ID=contig_6828.trna2.exon1;Parent=contig_6828.trna2
contig_6836	transdecoder	gene	41657	89826	.	+	.	ID=BSUD.17651;Interpro=IPR001841 (Zinc finger, RING-type)---IPR013083 (Zinc finger, RING/FYVE/PHD-type)---IPR017907 (Zinc finger, RING-type, conserved site)---IPR032443 (RAWUL domain)
contig_6836	transdecoder	mRNA	41657	89826	.	+	.	ID=BSUD.17651.1.p1;Parent=BSUD.17651;Interpro=IPR001841 (Zinc finger, RING-type)---IPR013083 (Zinc finger, RING/FYVE/PHD-type)---IPR017907 (Zinc finger, RING-type, conserved site)---IPR032443 (RAWUL domain)
contig_6836	transdecoder	five_prime_UTR	41657	41776	.	+	.	ID=BSUD.17651.1.p1.utr5p1;Parent=BSUD.17651.1.p1
contig_6836	transdecoder	exon	41657	41783	.	+	.	ID=BSUD.17651.1.p1.exon1;Parent=BSUD.17651.1.p1
contig_6836	transdecoder	CDS	41777	41783	.	+	0	ID=cds.BSUD.17651.1.p1;Parent=BSUD.17651.1.p1
contig_6836	transdecoder	exon	62753	62878	.	+	.	ID=BSUD.17651.1.p1.exon2;Parent=BSUD.17651.1.p1
contig_6836	transdecoder	CDS	62753	62878	.	+	2	ID=cds.BSUD.17651.1.p1;Parent=BSUD.17651.1.p1
contig_6836	transdecoder	exon	73490	73586	.	+	.	ID=BSUD.17651.1.p1.exon3;Parent=BSUD.17651.1.p1
contig_6836	transdecoder	CDS	73490	73586	.	+	2	ID=cds.BSUD.17651.1.p1;Parent=BSUD.17651.1.p1
contig_6836	transdecoder	exon	73791	73846	.	+	.	ID=BSUD.17651.1.p1.exon4;Parent=BSUD.17651.1.p1
contig_6836	transdecoder	CDS	73791	73846	.	+	1	ID=cds.BSUD.17651.1.p1;Parent=BSUD.17651.1.p1
contig_6836	transdecoder	exon	77595	77642	.	+	.	ID=BSUD.17651.1.p1.exon5;Parent=BSUD.17651.1.p1
contig_6836	transdecoder	CDS	77595	77642	.	+	2	ID=cds.BSUD.17651.1.p1;Parent=BSUD.17651.1.p1
contig_6836	transdecoder	exon	79536	79638	.	+	.	ID=BSUD.17651.1.p1.exon6;Parent=BSUD.17651.1.p1
contig_6836	transdecoder	CDS	79536	79638	.	+	2	ID=cds.BSUD.17651.1.p1;Parent=BSUD.17651.1.p1
contig_6836	transdecoder	exon	79748	79802	.	+	.	ID=BSUD.17651.1.p1.exon7;Parent=BSUD.17651.1.p1
contig_6836	transdecoder	CDS	79748	79802	.	+	1	ID=cds.BSUD.17651.1.p1;Parent=BSUD.17651.1.p1
contig_6836	transdecoder	exon	79923	80024	.	+	.	ID=BSUD.17651.1.p1.exon8;Parent=BSUD.17651.1.p1
contig_6836	transdecoder	CDS	79923	80024	.	+	0	ID=cds.BSUD.17651.1.p1;Parent=BSUD.17651.1.p1
contig_6836	transdecoder	exon	80827	80907	.	+	.	ID=BSUD.17651.1.p1.exon9;Parent=BSUD.17651.1.p1
contig_6836	transdecoder	CDS	80827	80907	.	+	0	ID=cds.BSUD.17651.1.p1;Parent=BSUD.17651.1.p1
contig_6836	transdecoder	exon	81211	86769	.	+	.	ID=BSUD.17651.1.p1.exon10;Parent=BSUD.17651.1.p1
contig_6836	transdecoder	CDS	81211	85173	.	+	0	ID=cds.BSUD.17651.1.p1;Parent=BSUD.17651.1.p1
contig_6836	transdecoder	exon	86804	89826	.	+	.	ID=BSUD.17651.1.p1.exon11;Parent=BSUD.17651.1.p1
contig_6836	transdecoder	three_prime_UTR	85174	86769	.	+	.	ID=BSUD.17651.1.p1.utr3p1;Parent=BSUD.17651.1.p1
contig_6836	transdecoder	three_prime_UTR	86804	89826	.	+	.	ID=BSUD.17651.1.p1.utr3p2;Parent=BSUD.17651.1.p1
contig_6836	transdecoder	mRNA	41671	89825	.	+	.	ID=BSUD.17651.2.p1;Parent=BSUD.17651;Interpro=IPR001841 (Zinc finger, RING-type)---IPR013083 (Zinc finger, RING/FYVE/PHD-type)---IPR017907 (Zinc finger, RING-type, conserved site)---IPR032443 (RAWUL domain)
contig_6836	transdecoder	five_prime_UTR	41671	41776	.	+	.	ID=BSUD.17651.2.p1.utr5p1;Parent=BSUD.17651.2.p1
contig_6836	transdecoder	exon	41671	41783	.	+	.	ID=BSUD.17651.2.p1.exon1;Parent=BSUD.17651.2.p1
contig_6836	transdecoder	CDS	41777	41783	.	+	0	ID=cds.BSUD.17651.2.p1;Parent=BSUD.17651.2.p1
contig_6836	transdecoder	exon	62753	62878	.	+	.	ID=BSUD.17651.2.p1.exon2;Parent=BSUD.17651.2.p1
contig_6836	transdecoder	CDS	62753	62878	.	+	2	ID=cds.BSUD.17651.2.p1;Parent=BSUD.17651.2.p1
contig_6836	transdecoder	exon	73490	73586	.	+	.	ID=BSUD.17651.2.p1.exon3;Parent=BSUD.17651.2.p1
contig_6836	transdecoder	CDS	73490	73586	.	+	2	ID=cds.BSUD.17651.2.p1;Parent=BSUD.17651.2.p1
contig_6836	transdecoder	exon	73791	73846	.	+	.	ID=BSUD.17651.2.p1.exon4;Parent=BSUD.17651.2.p1
contig_6836	transdecoder	CDS	73791	73846	.	+	1	ID=cds.BSUD.17651.2.p1;Parent=BSUD.17651.2.p1
contig_6836	transdecoder	exon	77595	77642	.	+	.	ID=BSUD.17651.2.p1.exon5;Parent=BSUD.17651.2.p1
contig_6836	transdecoder	CDS	77595	77642	.	+	2	ID=cds.BSUD.17651.2.p1;Parent=BSUD.17651.2.p1
contig_6836	transdecoder	exon	79536	79638	.	+	.	ID=BSUD.17651.2.p1.exon6;Parent=BSUD.17651.2.p1
contig_6836	transdecoder	CDS	79536	79638	.	+	2	ID=cds.BSUD.17651.2.p1;Parent=BSUD.17651.2.p1
contig_6836	transdecoder	exon	79748	79802	.	+	.	ID=BSUD.17651.2.p1.exon7;Parent=BSUD.17651.2.p1
contig_6836	transdecoder	CDS	79748	79802	.	+	1	ID=cds.BSUD.17651.2.p1;Parent=BSUD.17651.2.p1
contig_6836	transdecoder	exon	79923	80024	.	+	.	ID=BSUD.17651.2.p1.exon8;Parent=BSUD.17651.2.p1
contig_6836	transdecoder	CDS	79923	80024	.	+	0	ID=cds.BSUD.17651.2.p1;Parent=BSUD.17651.2.p1
contig_6836	transdecoder	exon	80827	80907	.	+	.	ID=BSUD.17651.2.p1.exon9;Parent=BSUD.17651.2.p1
contig_6836	transdecoder	CDS	80827	80907	.	+	0	ID=cds.BSUD.17651.2.p1;Parent=BSUD.17651.2.p1
contig_6836	transdecoder	exon	81211	89825	.	+	.	ID=BSUD.17651.2.p1.exon10;Parent=BSUD.17651.2.p1
contig_6836	transdecoder	CDS	81211	85173	.	+	0	ID=cds.BSUD.17651.2.p1;Parent=BSUD.17651.2.p1
contig_6836	transdecoder	three_prime_UTR	85174	89825	.	+	.	ID=BSUD.17651.2.p1.utr3p1;Parent=BSUD.17651.2.p1
contig_6837	transdecoder	gene	4812	83319	.	-	.	ID=BSUD.17652;Interpro=IPR005607 (BSD domain)---IPR035925 (BSD domain superfamily)
contig_6837	transdecoder	mRNA	4812	83030	.	-	.	ID=BSUD.17652.1.p1;Parent=BSUD.17652;Interpro=IPR005607 (BSD domain)---IPR035925 (BSD domain superfamily)
contig_6837	transdecoder	exon	82925	83030	.	-	.	ID=BSUD.17652.1.p1.exon1;Parent=BSUD.17652.1.p1
contig_6837	transdecoder	CDS	82925	83030	.	-	0	ID=cds.BSUD.17652.1.p1;Parent=BSUD.17652.1.p1
contig_6837	transdecoder	exon	81439	81521	.	-	.	ID=BSUD.17652.1.p1.exon2;Parent=BSUD.17652.1.p1
contig_6837	transdecoder	CDS	81439	81521	.	-	2	ID=cds.BSUD.17652.1.p1;Parent=BSUD.17652.1.p1
contig_6837	transdecoder	exon	80613	80759	.	-	.	ID=BSUD.17652.1.p1.exon3;Parent=BSUD.17652.1.p1
contig_6837	transdecoder	CDS	80613	80759	.	-	0	ID=cds.BSUD.17652.1.p1;Parent=BSUD.17652.1.p1
contig_6837	transdecoder	exon	80044	80183	.	-	.	ID=BSUD.17652.1.p1.exon4;Parent=BSUD.17652.1.p1
contig_6837	transdecoder	CDS	80044	80183	.	-	0	ID=cds.BSUD.17652.1.p1;Parent=BSUD.17652.1.p1
contig_6837	transdecoder	exon	78176	78270	.	-	.	ID=BSUD.17652.1.p1.exon5;Parent=BSUD.17652.1.p1
contig_6837	transdecoder	CDS	78176	78270	.	-	1	ID=cds.BSUD.17652.1.p1;Parent=BSUD.17652.1.p1
contig_6837	transdecoder	exon	77150	77203	.	-	.	ID=BSUD.17652.1.p1.exon6;Parent=BSUD.17652.1.p1
contig_6837	transdecoder	CDS	77150	77203	.	-	2	ID=cds.BSUD.17652.1.p1;Parent=BSUD.17652.1.p1
contig_6837	transdecoder	exon	10707	10883	.	-	.	ID=BSUD.17652.1.p1.exon7;Parent=BSUD.17652.1.p1
contig_6837	transdecoder	CDS	10707	10883	.	-	2	ID=cds.BSUD.17652.1.p1;Parent=BSUD.17652.1.p1
contig_6837	transdecoder	exon	9331	9393	.	-	.	ID=BSUD.17652.1.p1.exon8;Parent=BSUD.17652.1.p1
contig_6837	transdecoder	CDS	9331	9393	.	-	2	ID=cds.BSUD.17652.1.p1;Parent=BSUD.17652.1.p1
contig_6837	transdecoder	exon	4812	4951	.	-	.	ID=BSUD.17652.1.p1.exon9;Parent=BSUD.17652.1.p1
contig_6837	transdecoder	CDS	4848	4951	.	-	2	ID=cds.BSUD.17652.1.p1;Parent=BSUD.17652.1.p1
contig_6837	transdecoder	three_prime_UTR	4812	4847	.	-	.	ID=BSUD.17652.1.p1.utr3p1;Parent=BSUD.17652.1.p1
contig_6837	transdecoder	mRNA	4812	83310	.	-	.	ID=BSUD.17652.2.p1;Parent=BSUD.17652;Interpro=IPR005607 (BSD domain)---IPR035925 (BSD domain superfamily)
contig_6837	transdecoder	five_prime_UTR	83208	83310	.	-	.	ID=BSUD.17652.2.p1.utr5p1;Parent=BSUD.17652.2.p1
contig_6837	transdecoder	exon	82925	83310	.	-	.	ID=BSUD.17652.2.p1.exon1;Parent=BSUD.17652.2.p1
contig_6837	transdecoder	CDS	82925	83207	.	-	0	ID=cds.BSUD.17652.2.p1;Parent=BSUD.17652.2.p1
contig_6837	transdecoder	exon	81439	81521	.	-	.	ID=BSUD.17652.2.p1.exon2;Parent=BSUD.17652.2.p1
contig_6837	transdecoder	CDS	81439	81521	.	-	2	ID=cds.BSUD.17652.2.p1;Parent=BSUD.17652.2.p1
contig_6837	transdecoder	exon	80613	80759	.	-	.	ID=BSUD.17652.2.p1.exon3;Parent=BSUD.17652.2.p1
contig_6837	transdecoder	CDS	80613	80759	.	-	0	ID=cds.BSUD.17652.2.p1;Parent=BSUD.17652.2.p1
contig_6837	transdecoder	exon	80044	80183	.	-	.	ID=BSUD.17652.2.p1.exon4;Parent=BSUD.17652.2.p1
contig_6837	transdecoder	CDS	80044	80183	.	-	0	ID=cds.BSUD.17652.2.p1;Parent=BSUD.17652.2.p1
contig_6837	transdecoder	exon	78176	78270	.	-	.	ID=BSUD.17652.2.p1.exon5;Parent=BSUD.17652.2.p1
contig_6837	transdecoder	CDS	78176	78270	.	-	1	ID=cds.BSUD.17652.2.p1;Parent=BSUD.17652.2.p1
contig_6837	transdecoder	exon	10707	10883	.	-	.	ID=BSUD.17652.2.p1.exon6;Parent=BSUD.17652.2.p1
contig_6837	transdecoder	CDS	10707	10883	.	-	2	ID=cds.BSUD.17652.2.p1;Parent=BSUD.17652.2.p1
contig_6837	transdecoder	exon	4812	4951	.	-	.	ID=BSUD.17652.2.p1.exon7;Parent=BSUD.17652.2.p1
contig_6837	transdecoder	CDS	4848	4951	.	-	2	ID=cds.BSUD.17652.2.p1;Parent=BSUD.17652.2.p1
contig_6837	transdecoder	three_prime_UTR	4812	4847	.	-	.	ID=BSUD.17652.2.p1.utr3p1;Parent=BSUD.17652.2.p1
contig_6837	transdecoder	mRNA	4812	83317	.	-	.	ID=BSUD.17652.3.p1;Parent=BSUD.17652;Interpro=IPR005607 (BSD domain)---IPR035925 (BSD domain superfamily)
contig_6837	transdecoder	five_prime_UTR	83208	83317	.	-	.	ID=BSUD.17652.3.p1.utr5p1;Parent=BSUD.17652.3.p1
contig_6837	transdecoder	exon	82925	83317	.	-	.	ID=BSUD.17652.3.p1.exon1;Parent=BSUD.17652.3.p1
contig_6837	transdecoder	CDS	82925	83207	.	-	0	ID=cds.BSUD.17652.3.p1;Parent=BSUD.17652.3.p1
contig_6837	transdecoder	exon	81439	81521	.	-	.	ID=BSUD.17652.3.p1.exon2;Parent=BSUD.17652.3.p1
contig_6837	transdecoder	CDS	81439	81521	.	-	2	ID=cds.BSUD.17652.3.p1;Parent=BSUD.17652.3.p1
contig_6837	transdecoder	exon	80613	80759	.	-	.	ID=BSUD.17652.3.p1.exon3;Parent=BSUD.17652.3.p1
contig_6837	transdecoder	CDS	80613	80759	.	-	0	ID=cds.BSUD.17652.3.p1;Parent=BSUD.17652.3.p1
contig_6837	transdecoder	exon	80044	80183	.	-	.	ID=BSUD.17652.3.p1.exon4;Parent=BSUD.17652.3.p1
contig_6837	transdecoder	CDS	80044	80183	.	-	0	ID=cds.BSUD.17652.3.p1;Parent=BSUD.17652.3.p1
contig_6837	transdecoder	exon	78176	78270	.	-	.	ID=BSUD.17652.3.p1.exon5;Parent=BSUD.17652.3.p1
contig_6837	transdecoder	CDS	78176	78270	.	-	1	ID=cds.BSUD.17652.3.p1;Parent=BSUD.17652.3.p1
contig_6837	transdecoder	exon	77150	77203	.	-	.	ID=BSUD.17652.3.p1.exon6;Parent=BSUD.17652.3.p1
contig_6837	transdecoder	CDS	77150	77203	.	-	2	ID=cds.BSUD.17652.3.p1;Parent=BSUD.17652.3.p1
contig_6837	transdecoder	exon	10707	10883	.	-	.	ID=BSUD.17652.3.p1.exon7;Parent=BSUD.17652.3.p1
contig_6837	transdecoder	CDS	10707	10883	.	-	2	ID=cds.BSUD.17652.3.p1;Parent=BSUD.17652.3.p1
contig_6837	transdecoder	exon	4812	4951	.	-	.	ID=BSUD.17652.3.p1.exon8;Parent=BSUD.17652.3.p1
contig_6837	transdecoder	CDS	4848	4951	.	-	2	ID=cds.BSUD.17652.3.p1;Parent=BSUD.17652.3.p1
contig_6837	transdecoder	three_prime_UTR	4812	4847	.	-	.	ID=BSUD.17652.3.p1.utr3p1;Parent=BSUD.17652.3.p1
contig_6837	transdecoder	mRNA	4812	83319	.	-	.	ID=BSUD.17652.4.p1;Parent=BSUD.17652;Interpro=IPR005607 (BSD domain)---IPR035925 (BSD domain superfamily)
contig_6837	transdecoder	five_prime_UTR	83208	83319	.	-	.	ID=BSUD.17652.4.p1.utr5p1;Parent=BSUD.17652.4.p1
contig_6837	transdecoder	exon	82925	83319	.	-	.	ID=BSUD.17652.4.p1.exon1;Parent=BSUD.17652.4.p1
contig_6837	transdecoder	CDS	82925	83207	.	-	0	ID=cds.BSUD.17652.4.p1;Parent=BSUD.17652.4.p1
contig_6837	transdecoder	exon	81439	81521	.	-	.	ID=BSUD.17652.4.p1.exon2;Parent=BSUD.17652.4.p1
contig_6837	transdecoder	CDS	81439	81521	.	-	2	ID=cds.BSUD.17652.4.p1;Parent=BSUD.17652.4.p1
contig_6837	transdecoder	exon	80613	80759	.	-	.	ID=BSUD.17652.4.p1.exon3;Parent=BSUD.17652.4.p1
contig_6837	transdecoder	CDS	80613	80759	.	-	0	ID=cds.BSUD.17652.4.p1;Parent=BSUD.17652.4.p1
contig_6837	transdecoder	exon	80044	80183	.	-	.	ID=BSUD.17652.4.p1.exon4;Parent=BSUD.17652.4.p1
contig_6837	transdecoder	CDS	80044	80183	.	-	0	ID=cds.BSUD.17652.4.p1;Parent=BSUD.17652.4.p1
contig_6837	transdecoder	exon	78176	78270	.	-	.	ID=BSUD.17652.4.p1.exon5;Parent=BSUD.17652.4.p1
contig_6837	transdecoder	CDS	78176	78270	.	-	1	ID=cds.BSUD.17652.4.p1;Parent=BSUD.17652.4.p1
contig_6837	transdecoder	exon	10707	10883	.	-	.	ID=BSUD.17652.4.p1.exon6;Parent=BSUD.17652.4.p1
contig_6837	transdecoder	CDS	10707	10883	.	-	2	ID=cds.BSUD.17652.4.p1;Parent=BSUD.17652.4.p1
contig_6837	transdecoder	exon	9331	9393	.	-	.	ID=BSUD.17652.4.p1.exon7;Parent=BSUD.17652.4.p1
contig_6837	transdecoder	CDS	9331	9393	.	-	2	ID=cds.BSUD.17652.4.p1;Parent=BSUD.17652.4.p1
contig_6837	transdecoder	exon	4812	4951	.	-	.	ID=BSUD.17652.4.p1.exon8;Parent=BSUD.17652.4.p1
contig_6837	transdecoder	CDS	4848	4951	.	-	2	ID=cds.BSUD.17652.4.p1;Parent=BSUD.17652.4.p1
contig_6837	transdecoder	three_prime_UTR	4812	4847	.	-	.	ID=BSUD.17652.4.p1.utr3p1;Parent=BSUD.17652.4.p1
contig_6837	tRNAscan-SE	pseudogene_tRNA	63113	63182	32.6	+	.	ID=contig_6837.trna1;Name=contig_6837.tRNA1-ArgTCT;isotype=Arg;anticodon=TCT;gene_biotype=pseudogene
contig_6837	tRNAscan-SE	exon	63113	63182	.	+	.	ID=contig_6837.trna1.exon1;Parent=contig_6837.trna1
contig_6837	transdecoder	gene	68338	68816	.	-	.	ID=BSUD.17653;Interpro=NA
contig_6837	transdecoder	mRNA	68338	68816	.	-	.	ID=BSUD.17653.1.p1;Parent=BSUD.17653;Interpro=NA
contig_6837	transdecoder	exon	68776	68816	.	-	.	ID=BSUD.17653.1.p1.exon1;Parent=BSUD.17653.1.p1
contig_6837	transdecoder	CDS	68776	68816	.	-	0	ID=cds.BSUD.17653.1.p1;Parent=BSUD.17653.1.p1
contig_6837	transdecoder	exon	68338	68745	.	-	.	ID=BSUD.17653.1.p1.exon2;Parent=BSUD.17653.1.p1
contig_6837	transdecoder	CDS	68616	68745	.	-	1	ID=cds.BSUD.17653.1.p1;Parent=BSUD.17653.1.p1
contig_6837	transdecoder	three_prime_UTR	68338	68615	.	-	.	ID=BSUD.17653.1.p1.utr3p1;Parent=BSUD.17653.1.p1
contig_6837	transdecoder	gene	83501	97117	.	+	.	ID=BSUD.17654;Interpro=IPR016565 (Proteasome assembly chaperone 1)
contig_6837	transdecoder	mRNA	83501	97117	.	+	.	ID=BSUD.17654.1.p1;Parent=BSUD.17654;Interpro=IPR016565 (Proteasome assembly chaperone 1)
contig_6837	transdecoder	exon	83501	83606	.	+	.	ID=BSUD.17654.1.p1.exon1;Parent=BSUD.17654.1.p1
contig_6837	transdecoder	CDS	83503	83606	.	+	0	ID=cds.BSUD.17654.1.p1;Parent=BSUD.17654.1.p1
contig_6837	transdecoder	exon	92195	92304	.	+	.	ID=BSUD.17654.1.p1.exon2;Parent=BSUD.17654.1.p1
contig_6837	transdecoder	CDS	92195	92304	.	+	1	ID=cds.BSUD.17654.1.p1;Parent=BSUD.17654.1.p1
contig_6837	transdecoder	exon	92847	93061	.	+	.	ID=BSUD.17654.1.p1.exon3;Parent=BSUD.17654.1.p1
contig_6837	transdecoder	CDS	92847	93061	.	+	2	ID=cds.BSUD.17654.1.p1;Parent=BSUD.17654.1.p1
contig_6837	transdecoder	exon	93593	93791	.	+	.	ID=BSUD.17654.1.p1.exon4;Parent=BSUD.17654.1.p1
contig_6837	transdecoder	CDS	93593	93791	.	+	0	ID=cds.BSUD.17654.1.p1;Parent=BSUD.17654.1.p1
contig_6837	transdecoder	exon	94817	94941	.	+	.	ID=BSUD.17654.1.p1.exon5;Parent=BSUD.17654.1.p1
contig_6837	transdecoder	CDS	94817	94941	.	+	2	ID=cds.BSUD.17654.1.p1;Parent=BSUD.17654.1.p1
contig_6837	transdecoder	exon	96954	97117	.	+	.	ID=BSUD.17654.1.p1.exon6;Parent=BSUD.17654.1.p1
contig_6837	transdecoder	CDS	96954	97028	.	+	0	ID=cds.BSUD.17654.1.p1;Parent=BSUD.17654.1.p1
contig_6837	transdecoder	three_prime_UTR	97029	97117	.	+	.	ID=BSUD.17654.1.p1.utr3p1;Parent=BSUD.17654.1.p1
contig_6837	transdecoder	gene	104964	119218	.	-	.	ID=BSUD.17655;Interpro=IPR001915 (Peptidase M48)---IPR027057 (CAAX prenyl protease 1)---IPR032456 (CAAX prenyl protease 1, N-terminal)
contig_6837	transdecoder	mRNA	104964	119218	.	-	.	ID=BSUD.17655.1.p1;Parent=BSUD.17655;Interpro=IPR001915 (Peptidase M48)---IPR027057 (CAAX prenyl protease 1)---IPR032456 (CAAX prenyl protease 1, N-terminal)
contig_6837	transdecoder	five_prime_UTR	119021	119218	.	-	.	ID=BSUD.17655.1.p1.utr5p1;Parent=BSUD.17655.1.p1
contig_6837	transdecoder	exon	118925	119218	.	-	.	ID=BSUD.17655.1.p1.exon1;Parent=BSUD.17655.1.p1
contig_6837	transdecoder	CDS	118925	119020	.	-	0	ID=cds.BSUD.17655.1.p1;Parent=BSUD.17655.1.p1
contig_6837	transdecoder	exon	117786	117932	.	-	.	ID=BSUD.17655.1.p1.exon2;Parent=BSUD.17655.1.p1
contig_6837	transdecoder	CDS	117786	117932	.	-	0	ID=cds.BSUD.17655.1.p1;Parent=BSUD.17655.1.p1
contig_6837	transdecoder	exon	116892	116975	.	-	.	ID=BSUD.17655.1.p1.exon3;Parent=BSUD.17655.1.p1
contig_6837	transdecoder	CDS	116892	116975	.	-	0	ID=cds.BSUD.17655.1.p1;Parent=BSUD.17655.1.p1
contig_6837	transdecoder	exon	116526	116642	.	-	.	ID=BSUD.17655.1.p1.exon4;Parent=BSUD.17655.1.p1
contig_6837	transdecoder	CDS	116526	116642	.	-	0	ID=cds.BSUD.17655.1.p1;Parent=BSUD.17655.1.p1
contig_6837	transdecoder	exon	115146	115298	.	-	.	ID=BSUD.17655.1.p1.exon5;Parent=BSUD.17655.1.p1
contig_6837	transdecoder	CDS	115146	115298	.	-	0	ID=cds.BSUD.17655.1.p1;Parent=BSUD.17655.1.p1
contig_6837	transdecoder	exon	113172	113313	.	-	.	ID=BSUD.17655.1.p1.exon6;Parent=BSUD.17655.1.p1
contig_6837	transdecoder	CDS	113172	113313	.	-	0	ID=cds.BSUD.17655.1.p1;Parent=BSUD.17655.1.p1
contig_6837	transdecoder	exon	112854	112984	.	-	.	ID=BSUD.17655.1.p1.exon7;Parent=BSUD.17655.1.p1
contig_6837	transdecoder	CDS	112854	112984	.	-	2	ID=cds.BSUD.17655.1.p1;Parent=BSUD.17655.1.p1
contig_6837	transdecoder	exon	111851	112090	.	-	.	ID=BSUD.17655.1.p1.exon8;Parent=BSUD.17655.1.p1
contig_6837	transdecoder	CDS	111851	112090	.	-	0	ID=cds.BSUD.17655.1.p1;Parent=BSUD.17655.1.p1
contig_6837	transdecoder	exon	110219	110359	.	-	.	ID=BSUD.17655.1.p1.exon9;Parent=BSUD.17655.1.p1
contig_6837	transdecoder	CDS	110219	110359	.	-	0	ID=cds.BSUD.17655.1.p1;Parent=BSUD.17655.1.p1
contig_6837	transdecoder	exon	104964	108844	.	-	.	ID=BSUD.17655.1.p1.exon10;Parent=BSUD.17655.1.p1
contig_6837	transdecoder	CDS	108617	108844	.	-	0	ID=cds.BSUD.17655.1.p1;Parent=BSUD.17655.1.p1
contig_6837	transdecoder	three_prime_UTR	104964	108616	.	-	.	ID=BSUD.17655.1.p1.utr3p1;Parent=BSUD.17655.1.p1
contig_6837	transdecoder	gene	119515	151877	.	+	.	ID=BSUD.17656;Interpro=IPR001650 (Helicase, C-terminal)---IPR002464 (DNA/RNA helicase, ATP-dependent, DEAH-box type, conserved site)---IPR007502 (Helicase-associated domain)---IPR011545 (DEAD/DEAH box helicase domain)---IPR011709 (DEAD-box helicase, OB fold)---IPR014001 (Helicase superfamily 1/2, ATP-binding domain)---IPR027417 (P-loop containing nucleoside triphosphate hydrolase)
contig_6837	transdecoder	mRNA	119515	151612	.	+	.	ID=BSUD.17656.1.p1;Parent=BSUD.17656;Interpro=IPR001650 (Helicase, C-terminal)---IPR002464 (DNA/RNA helicase, ATP-dependent, DEAH-box type, conserved site)---IPR007502 (Helicase-associated domain)---IPR011545 (DEAD/DEAH box helicase domain)---IPR011709 (DEAD-box helicase, OB fold)---IPR014001 (Helicase superfamily 1/2, ATP-binding domain)---IPR027417 (P-loop containing nucleoside triphosphate hydrolase)
contig_6837	transdecoder	five_prime_UTR	119515	119721	.	+	.	ID=BSUD.17656.1.p1.utr5p1;Parent=BSUD.17656.1.p1
contig_6837	transdecoder	five_prime_UTR	123413	123445	.	+	.	ID=BSUD.17656.1.p1.utr5p2;Parent=BSUD.17656.1.p1
contig_6837	transdecoder	exon	119515	119721	.	+	.	ID=BSUD.17656.1.p1.exon1;Parent=BSUD.17656.1.p1
contig_6837	transdecoder	exon	123413	123509	.	+	.	ID=BSUD.17656.1.p1.exon2;Parent=BSUD.17656.1.p1
contig_6837	transdecoder	CDS	123446	123509	.	+	0	ID=cds.BSUD.17656.1.p1;Parent=BSUD.17656.1.p1
contig_6837	transdecoder	exon	124731	124903	.	+	.	ID=BSUD.17656.1.p1.exon3;Parent=BSUD.17656.1.p1
contig_6837	transdecoder	CDS	124731	124903	.	+	2	ID=cds.BSUD.17656.1.p1;Parent=BSUD.17656.1.p1
contig_6837	transdecoder	exon	125352	125402	.	+	.	ID=BSUD.17656.1.p1.exon4;Parent=BSUD.17656.1.p1
contig_6837	transdecoder	CDS	125352	125402	.	+	0	ID=cds.BSUD.17656.1.p1;Parent=BSUD.17656.1.p1
contig_6837	transdecoder	exon	126328	126399	.	+	.	ID=BSUD.17656.1.p1.exon5;Parent=BSUD.17656.1.p1
contig_6837	transdecoder	CDS	126328	126399	.	+	0	ID=cds.BSUD.17656.1.p1;Parent=BSUD.17656.1.p1
contig_6837	transdecoder	exon	126585	126812	.	+	.	ID=BSUD.17656.1.p1.exon6;Parent=BSUD.17656.1.p1
contig_6837	transdecoder	CDS	126585	126812	.	+	0	ID=cds.BSUD.17656.1.p1;Parent=BSUD.17656.1.p1
contig_6837	transdecoder	exon	127574	127672	.	+	.	ID=BSUD.17656.1.p1.exon7;Parent=BSUD.17656.1.p1
contig_6837	transdecoder	CDS	127574	127672	.	+	0	ID=cds.BSUD.17656.1.p1;Parent=BSUD.17656.1.p1
contig_6837	transdecoder	exon	128287	128372	.	+	.	ID=BSUD.17656.1.p1.exon8;Parent=BSUD.17656.1.p1
contig_6837	transdecoder	CDS	128287	128372	.	+	0	ID=cds.BSUD.17656.1.p1;Parent=BSUD.17656.1.p1
contig_6837	transdecoder	exon	128938	129106	.	+	.	ID=BSUD.17656.1.p1.exon9;Parent=BSUD.17656.1.p1
contig_6837	transdecoder	CDS	128938	129106	.	+	1	ID=cds.BSUD.17656.1.p1;Parent=BSUD.17656.1.p1
contig_6837	transdecoder	exon	129225	129322	.	+	.	ID=BSUD.17656.1.p1.exon10;Parent=BSUD.17656.1.p1
contig_6837	transdecoder	CDS	129225	129322	.	+	0	ID=cds.BSUD.17656.1.p1;Parent=BSUD.17656.1.p1
contig_6837	transdecoder	exon	129941	130114	.	+	.	ID=BSUD.17656.1.p1.exon11;Parent=BSUD.17656.1.p1
contig_6837	transdecoder	CDS	129941	130114	.	+	1	ID=cds.BSUD.17656.1.p1;Parent=BSUD.17656.1.p1
contig_6837	transdecoder	exon	130764	130854	.	+	.	ID=BSUD.17656.1.p1.exon12;Parent=BSUD.17656.1.p1
contig_6837	transdecoder	CDS	130764	130854	.	+	1	ID=cds.BSUD.17656.1.p1;Parent=BSUD.17656.1.p1
contig_6837	transdecoder	exon	131418	131492	.	+	.	ID=BSUD.17656.1.p1.exon13;Parent=BSUD.17656.1.p1
contig_6837	transdecoder	CDS	131418	131492	.	+	0	ID=cds.BSUD.17656.1.p1;Parent=BSUD.17656.1.p1
contig_6837	transdecoder	exon	133078	133166	.	+	.	ID=BSUD.17656.1.p1.exon14;Parent=BSUD.17656.1.p1
contig_6837	transdecoder	CDS	133078	133166	.	+	0	ID=cds.BSUD.17656.1.p1;Parent=BSUD.17656.1.p1
contig_6837	transdecoder	exon	133624	133690	.	+	.	ID=BSUD.17656.1.p1.exon15;Parent=BSUD.17656.1.p1
contig_6837	transdecoder	CDS	133624	133690	.	+	1	ID=cds.BSUD.17656.1.p1;Parent=BSUD.17656.1.p1
contig_6837	transdecoder	exon	135475	135579	.	+	.	ID=BSUD.17656.1.p1.exon16;Parent=BSUD.17656.1.p1
contig_6837	transdecoder	CDS	135475	135579	.	+	0	ID=cds.BSUD.17656.1.p1;Parent=BSUD.17656.1.p1
contig_6837	transdecoder	exon	137079	137212	.	+	.	ID=BSUD.17656.1.p1.exon17;Parent=BSUD.17656.1.p1
contig_6837	transdecoder	CDS	137079	137212	.	+	0	ID=cds.BSUD.17656.1.p1;Parent=BSUD.17656.1.p1
```
