## Supplementary File 1 for "The genome and transcriptome of the snail *Biomphalaria sudanica s.l.*: Immune gene diversification and highly polymorphic genomic regions in an important African vector of *Schistosoma mansoni*": Supp_File_1_Bsudanica_Anotation_Full.gff (part 78 of 103)

```
contig_6837	transdecoder	exon	149899	149965	.	+	.	ID=BSUD.17656.1.p1.exon18;Parent=BSUD.17656.1.p1
contig_6837	transdecoder	CDS	149899	149965	.	+	1	ID=cds.BSUD.17656.1.p1;Parent=BSUD.17656.1.p1
contig_6837	transdecoder	exon	150397	150506	.	+	.	ID=BSUD.17656.1.p1.exon19;Parent=BSUD.17656.1.p1
contig_6837	transdecoder	CDS	150397	150506	.	+	0	ID=cds.BSUD.17656.1.p1;Parent=BSUD.17656.1.p1
contig_6837	transdecoder	exon	151426	151612	.	+	.	ID=BSUD.17656.1.p1.exon20;Parent=BSUD.17656.1.p1
contig_6837	transdecoder	CDS	151426	151510	.	+	1	ID=cds.BSUD.17656.1.p1;Parent=BSUD.17656.1.p1
contig_6837	transdecoder	three_prime_UTR	151511	151612	.	+	.	ID=BSUD.17656.1.p1.utr3p1;Parent=BSUD.17656.1.p1
contig_6837	transdecoder	mRNA	119561	151877	.	+	.	ID=BSUD.17656.2.p1;Parent=BSUD.17656;Interpro=IPR001650 (Helicase, C-terminal)---IPR002464 (DNA/RNA helicase, ATP-dependent, DEAH-box type, conserved site)---IPR007502 (Helicase-associated domain)---IPR011545 (DEAD/DEAH box helicase domain)---IPR011709 (DEAD-box helicase, OB fold)---IPR014001 (Helicase superfamily 1/2, ATP-binding domain)---IPR027417 (P-loop containing nucleoside triphosphate hydrolase)
contig_6837	transdecoder	five_prime_UTR	119561	119721	.	+	.	ID=BSUD.17656.2.p1.utr5p1;Parent=BSUD.17656.2.p1
contig_6837	transdecoder	five_prime_UTR	123417	123445	.	+	.	ID=BSUD.17656.2.p1.utr5p2;Parent=BSUD.17656.2.p1
contig_6837	transdecoder	exon	119561	119721	.	+	.	ID=BSUD.17656.2.p1.exon1;Parent=BSUD.17656.2.p1
contig_6837	transdecoder	exon	123417	123509	.	+	.	ID=BSUD.17656.2.p1.exon2;Parent=BSUD.17656.2.p1
contig_6837	transdecoder	CDS	123446	123509	.	+	0	ID=cds.BSUD.17656.2.p1;Parent=BSUD.17656.2.p1
contig_6837	transdecoder	exon	124731	124903	.	+	.	ID=BSUD.17656.2.p1.exon3;Parent=BSUD.17656.2.p1
contig_6837	transdecoder	CDS	124731	124903	.	+	2	ID=cds.BSUD.17656.2.p1;Parent=BSUD.17656.2.p1
contig_6837	transdecoder	exon	125352	125402	.	+	.	ID=BSUD.17656.2.p1.exon4;Parent=BSUD.17656.2.p1
contig_6837	transdecoder	CDS	125352	125402	.	+	0	ID=cds.BSUD.17656.2.p1;Parent=BSUD.17656.2.p1
contig_6837	transdecoder	exon	126328	126399	.	+	.	ID=BSUD.17656.2.p1.exon5;Parent=BSUD.17656.2.p1
contig_6837	transdecoder	CDS	126328	126399	.	+	0	ID=cds.BSUD.17656.2.p1;Parent=BSUD.17656.2.p1
contig_6837	transdecoder	exon	126585	126812	.	+	.	ID=BSUD.17656.2.p1.exon6;Parent=BSUD.17656.2.p1
contig_6837	transdecoder	CDS	126585	126812	.	+	0	ID=cds.BSUD.17656.2.p1;Parent=BSUD.17656.2.p1
contig_6837	transdecoder	exon	127574	127672	.	+	.	ID=BSUD.17656.2.p1.exon7;Parent=BSUD.17656.2.p1
contig_6837	transdecoder	CDS	127574	127672	.	+	0	ID=cds.BSUD.17656.2.p1;Parent=BSUD.17656.2.p1
contig_6837	transdecoder	exon	128287	128372	.	+	.	ID=BSUD.17656.2.p1.exon8;Parent=BSUD.17656.2.p1
contig_6837	transdecoder	CDS	128287	128372	.	+	0	ID=cds.BSUD.17656.2.p1;Parent=BSUD.17656.2.p1
contig_6837	transdecoder	exon	128938	129106	.	+	.	ID=BSUD.17656.2.p1.exon9;Parent=BSUD.17656.2.p1
contig_6837	transdecoder	CDS	128938	129106	.	+	1	ID=cds.BSUD.17656.2.p1;Parent=BSUD.17656.2.p1
contig_6837	transdecoder	exon	129225	129322	.	+	.	ID=BSUD.17656.2.p1.exon10;Parent=BSUD.17656.2.p1
contig_6837	transdecoder	CDS	129225	129322	.	+	0	ID=cds.BSUD.17656.2.p1;Parent=BSUD.17656.2.p1
contig_6837	transdecoder	exon	129941	130114	.	+	.	ID=BSUD.17656.2.p1.exon11;Parent=BSUD.17656.2.p1
contig_6837	transdecoder	CDS	129941	130114	.	+	1	ID=cds.BSUD.17656.2.p1;Parent=BSUD.17656.2.p1
contig_6837	transdecoder	exon	130764	130854	.	+	.	ID=BSUD.17656.2.p1.exon12;Parent=BSUD.17656.2.p1
contig_6837	transdecoder	CDS	130764	130854	.	+	1	ID=cds.BSUD.17656.2.p1;Parent=BSUD.17656.2.p1
contig_6837	transdecoder	exon	131418	131492	.	+	.	ID=BSUD.17656.2.p1.exon13;Parent=BSUD.17656.2.p1
contig_6837	transdecoder	CDS	131418	131492	.	+	0	ID=cds.BSUD.17656.2.p1;Parent=BSUD.17656.2.p1
contig_6837	transdecoder	exon	133078	133166	.	+	.	ID=BSUD.17656.2.p1.exon14;Parent=BSUD.17656.2.p1
contig_6837	transdecoder	CDS	133078	133166	.	+	0	ID=cds.BSUD.17656.2.p1;Parent=BSUD.17656.2.p1
contig_6837	transdecoder	exon	133624	133690	.	+	.	ID=BSUD.17656.2.p1.exon15;Parent=BSUD.17656.2.p1
contig_6837	transdecoder	CDS	133624	133690	.	+	1	ID=cds.BSUD.17656.2.p1;Parent=BSUD.17656.2.p1
contig_6837	transdecoder	exon	135475	135579	.	+	.	ID=BSUD.17656.2.p1.exon16;Parent=BSUD.17656.2.p1
contig_6837	transdecoder	CDS	135475	135579	.	+	0	ID=cds.BSUD.17656.2.p1;Parent=BSUD.17656.2.p1
contig_6837	transdecoder	exon	137079	137212	.	+	.	ID=BSUD.17656.2.p1.exon17;Parent=BSUD.17656.2.p1
contig_6837	transdecoder	CDS	137079	137212	.	+	0	ID=cds.BSUD.17656.2.p1;Parent=BSUD.17656.2.p1
contig_6837	transdecoder	exon	149899	149965	.	+	.	ID=BSUD.17656.2.p1.exon18;Parent=BSUD.17656.2.p1
contig_6837	transdecoder	CDS	149899	149965	.	+	1	ID=cds.BSUD.17656.2.p1;Parent=BSUD.17656.2.p1
contig_6837	transdecoder	exon	150397	150506	.	+	.	ID=BSUD.17656.2.p1.exon19;Parent=BSUD.17656.2.p1
contig_6837	transdecoder	CDS	150397	150506	.	+	0	ID=cds.BSUD.17656.2.p1;Parent=BSUD.17656.2.p1
contig_6837	transdecoder	exon	151426	151877	.	+	.	ID=BSUD.17656.2.p1.exon20;Parent=BSUD.17656.2.p1
contig_6837	transdecoder	CDS	151426	151510	.	+	1	ID=cds.BSUD.17656.2.p1;Parent=BSUD.17656.2.p1
contig_6837	transdecoder	three_prime_UTR	151511	151877	.	+	.	ID=BSUD.17656.2.p1.utr3p1;Parent=BSUD.17656.2.p1
contig_6837	transdecoder	gene	152748	193602	.	-	.	ID=BSUD.17657;Interpro=IPR001781 (Zinc finger, LIM-type)---IPR037987 (Four and a half LIM domains protein 2/3/5)
contig_6837	transdecoder	mRNA	152748	193602	.	-	.	ID=BSUD.17657.1.p1;Parent=BSUD.17657;Interpro=IPR001781 (Zinc finger, LIM-type)---IPR037987 (Four and a half LIM domains protein 2/3/5)
contig_6837	transdecoder	five_prime_UTR	193263	193602	.	-	.	ID=BSUD.17657.1.p1.utr5p1;Parent=BSUD.17657.1.p1
contig_6837	transdecoder	five_prime_UTR	164940	164969	.	-	.	ID=BSUD.17657.1.p1.utr5p2;Parent=BSUD.17657.1.p1
contig_6837	transdecoder	exon	193263	193602	.	-	.	ID=BSUD.17657.1.p1.exon1;Parent=BSUD.17657.1.p1
contig_6837	transdecoder	exon	164769	164969	.	-	.	ID=BSUD.17657.1.p1.exon2;Parent=BSUD.17657.1.p1
contig_6837	transdecoder	CDS	164769	164939	.	-	0	ID=cds.BSUD.17657.1.p1;Parent=BSUD.17657.1.p1
contig_6837	transdecoder	exon	164176	164350	.	-	.	ID=BSUD.17657.1.p1.exon3;Parent=BSUD.17657.1.p1
contig_6837	transdecoder	CDS	164176	164350	.	-	0	ID=cds.BSUD.17657.1.p1;Parent=BSUD.17657.1.p1
contig_6837	transdecoder	exon	158853	159022	.	-	.	ID=BSUD.17657.1.p1.exon4;Parent=BSUD.17657.1.p1
contig_6837	transdecoder	CDS	158853	159022	.	-	2	ID=cds.BSUD.17657.1.p1;Parent=BSUD.17657.1.p1
contig_6837	transdecoder	exon	156711	156897	.	-	.	ID=BSUD.17657.1.p1.exon5;Parent=BSUD.17657.1.p1
contig_6837	transdecoder	CDS	156711	156897	.	-	0	ID=cds.BSUD.17657.1.p1;Parent=BSUD.17657.1.p1
contig_6837	transdecoder	exon	152748	156077	.	-	.	ID=BSUD.17657.1.p1.exon6;Parent=BSUD.17657.1.p1
contig_6837	transdecoder	CDS	155929	156077	.	-	2	ID=cds.BSUD.17657.1.p1;Parent=BSUD.17657.1.p1
contig_6837	transdecoder	three_prime_UTR	152748	155928	.	-	.	ID=BSUD.17657.1.p1.utr3p1;Parent=BSUD.17657.1.p1
contig_6838	transdecoder	gene	54598	70834	.	+	.	ID=BSUD.17658;Interpro=NA
contig_6838	transdecoder	mRNA	54598	70834	.	+	.	ID=BSUD.17658.1.p2;Parent=BSUD.17658;Interpro=NA
contig_6838	transdecoder	five_prime_UTR	54598	54975	.	+	.	ID=BSUD.17658.1.p2.utr5p1;Parent=BSUD.17658.1.p2
contig_6838	transdecoder	five_prime_UTR	61299	61384	.	+	.	ID=BSUD.17658.1.p2.utr5p2;Parent=BSUD.17658.1.p2
contig_6838	transdecoder	five_prime_UTR	62139	62293	.	+	.	ID=BSUD.17658.1.p2.utr5p3;Parent=BSUD.17658.1.p2
contig_6838	transdecoder	five_prime_UTR	62438	62514	.	+	.	ID=BSUD.17658.1.p2.utr5p4;Parent=BSUD.17658.1.p2
contig_6838	transdecoder	five_prime_UTR	63190	63318	.	+	.	ID=BSUD.17658.1.p2.utr5p5;Parent=BSUD.17658.1.p2
contig_6838	transdecoder	five_prime_UTR	63888	63997	.	+	.	ID=BSUD.17658.1.p2.utr5p6;Parent=BSUD.17658.1.p2
contig_6838	transdecoder	five_prime_UTR	66564	66641	.	+	.	ID=BSUD.17658.1.p2.utr5p7;Parent=BSUD.17658.1.p2
contig_6838	transdecoder	five_prime_UTR	67540	69608	.	+	.	ID=BSUD.17658.1.p2.utr5p8;Parent=BSUD.17658.1.p2
contig_6838	transdecoder	exon	54598	54975	.	+	.	ID=BSUD.17658.1.p2.exon1;Parent=BSUD.17658.1.p2
contig_6838	transdecoder	exon	61299	61384	.	+	.	ID=BSUD.17658.1.p2.exon2;Parent=BSUD.17658.1.p2
contig_6838	transdecoder	exon	62139	62293	.	+	.	ID=BSUD.17658.1.p2.exon3;Parent=BSUD.17658.1.p2
contig_6838	transdecoder	exon	62438	62514	.	+	.	ID=BSUD.17658.1.p2.exon4;Parent=BSUD.17658.1.p2
contig_6838	transdecoder	exon	63190	63318	.	+	.	ID=BSUD.17658.1.p2.exon5;Parent=BSUD.17658.1.p2
contig_6838	transdecoder	exon	63888	63997	.	+	.	ID=BSUD.17658.1.p2.exon6;Parent=BSUD.17658.1.p2
contig_6838	transdecoder	exon	66564	66641	.	+	.	ID=BSUD.17658.1.p2.exon7;Parent=BSUD.17658.1.p2
contig_6838	transdecoder	exon	67540	70834	.	+	.	ID=BSUD.17658.1.p2.exon8;Parent=BSUD.17658.1.p2
contig_6838	transdecoder	CDS	69609	69788	.	+	0	ID=cds.BSUD.17658.1.p2;Parent=BSUD.17658.1.p2
contig_6838	transdecoder	three_prime_UTR	69789	70834	.	+	.	ID=BSUD.17658.1.p2.utr3p1;Parent=BSUD.17658.1.p2
contig_6838	transdecoder	mRNA	63607	69626	.	+	.	ID=BSUD.17658.2.p1;Parent=BSUD.17658;Interpro=NA
contig_6838	transdecoder	exon	63607	63798	.	+	.	ID=BSUD.17658.2.p1.exon1;Parent=BSUD.17658.2.p1
contig_6838	transdecoder	CDS	63609	63779	.	+	0	ID=cds.BSUD.17658.2.p1;Parent=BSUD.17658.2.p1
contig_6838	transdecoder	exon	63888	63997	.	+	.	ID=BSUD.17658.2.p1.exon2;Parent=BSUD.17658.2.p1
contig_6838	transdecoder	exon	66564	66641	.	+	.	ID=BSUD.17658.2.p1.exon3;Parent=BSUD.17658.2.p1
contig_6838	transdecoder	exon	67540	69626	.	+	.	ID=BSUD.17658.2.p1.exon4;Parent=BSUD.17658.2.p1
contig_6838	transdecoder	three_prime_UTR	63780	63798	.	+	.	ID=BSUD.17658.2.p1.utr3p1;Parent=BSUD.17658.2.p1
contig_6838	transdecoder	three_prime_UTR	63888	63997	.	+	.	ID=BSUD.17658.2.p1.utr3p2;Parent=BSUD.17658.2.p1
contig_6838	transdecoder	three_prime_UTR	66564	66641	.	+	.	ID=BSUD.17658.2.p1.utr3p3;Parent=BSUD.17658.2.p1
contig_6838	transdecoder	three_prime_UTR	67540	69626	.	+	.	ID=BSUD.17658.2.p1.utr3p4;Parent=BSUD.17658.2.p1
contig_6838	tRNAscan-SE	pseudogene_tRNA	60769	60837	31.3	-	.	ID=contig_6838.trna6;Name=contig_6838.tRNA6-UndetNNN;isotype=Undet;anticodon=NNN;gene_biotype=pseudogene
contig_6838	tRNAscan-SE	exon	60769	60837	.	-	.	ID=contig_6838.trna6.exon1;Parent=contig_6838.trna6
contig_6838	tRNAscan-SE	tRNA	64277	64338	30.8	-	.	ID=contig_6838.trna5;Name=contig_6838.tRNA5-GlyTCC;isotype=Gly;anticodon=TCC;gene_biotype=tRNA
contig_6838	tRNAscan-SE	exon	64277	64338	.	-	.	ID=contig_6838.trna5.exon1;Parent=contig_6838.trna5
contig_6838	transdecoder	gene	75597	102911	.	+	.	ID=BSUD.17659;Interpro=IPR001024 (PLAT/LH2 domain)---IPR036392 (PLAT/LH2 domain superfamily)
contig_6838	transdecoder	mRNA	75597	102911	.	+	.	ID=BSUD.17659.1.p1;Parent=BSUD.17659;Interpro=IPR001024 (PLAT/LH2 domain)---IPR036392 (PLAT/LH2 domain superfamily)
contig_6838	transdecoder	five_prime_UTR	75597	75783	.	+	.	ID=BSUD.17659.1.p1.utr5p1;Parent=BSUD.17659.1.p1
contig_6838	transdecoder	exon	75597	75909	.	+	.	ID=BSUD.17659.1.p1.exon1;Parent=BSUD.17659.1.p1
contig_6838	transdecoder	CDS	75784	75909	.	+	0	ID=cds.BSUD.17659.1.p1;Parent=BSUD.17659.1.p1
contig_6838	transdecoder	exon	78102	78219	.	+	.	ID=BSUD.17659.1.p1.exon2;Parent=BSUD.17659.1.p1
contig_6838	transdecoder	CDS	78102	78219	.	+	0	ID=cds.BSUD.17659.1.p1;Parent=BSUD.17659.1.p1
contig_6838	transdecoder	exon	78592	78690	.	+	.	ID=BSUD.17659.1.p1.exon3;Parent=BSUD.17659.1.p1
contig_6838	transdecoder	CDS	78592	78690	.	+	2	ID=cds.BSUD.17659.1.p1;Parent=BSUD.17659.1.p1
contig_6838	transdecoder	exon	81049	81104	.	+	.	ID=BSUD.17659.1.p1.exon4;Parent=BSUD.17659.1.p1
contig_6838	transdecoder	CDS	81049	81104	.	+	2	ID=cds.BSUD.17659.1.p1;Parent=BSUD.17659.1.p1
contig_6838	transdecoder	exon	81453	81623	.	+	.	ID=BSUD.17659.1.p1.exon5;Parent=BSUD.17659.1.p1
contig_6838	transdecoder	CDS	81453	81623	.	+	0	ID=cds.BSUD.17659.1.p1;Parent=BSUD.17659.1.p1
contig_6838	transdecoder	exon	83104	83259	.	+	.	ID=BSUD.17659.1.p1.exon6;Parent=BSUD.17659.1.p1
contig_6838	transdecoder	CDS	83104	83259	.	+	0	ID=cds.BSUD.17659.1.p1;Parent=BSUD.17659.1.p1
contig_6838	transdecoder	exon	84038	84209	.	+	.	ID=BSUD.17659.1.p1.exon7;Parent=BSUD.17659.1.p1
contig_6838	transdecoder	CDS	84038	84209	.	+	0	ID=cds.BSUD.17659.1.p1;Parent=BSUD.17659.1.p1
contig_6838	transdecoder	exon	84817	85030	.	+	.	ID=BSUD.17659.1.p1.exon8;Parent=BSUD.17659.1.p1
contig_6838	transdecoder	CDS	84817	85030	.	+	2	ID=cds.BSUD.17659.1.p1;Parent=BSUD.17659.1.p1
contig_6838	transdecoder	exon	85364	85412	.	+	.	ID=BSUD.17659.1.p1.exon9;Parent=BSUD.17659.1.p1
contig_6838	transdecoder	CDS	85364	85412	.	+	1	ID=cds.BSUD.17659.1.p1;Parent=BSUD.17659.1.p1
contig_6838	transdecoder	exon	85745	85883	.	+	.	ID=BSUD.17659.1.p1.exon10;Parent=BSUD.17659.1.p1
contig_6838	transdecoder	CDS	85745	85883	.	+	0	ID=cds.BSUD.17659.1.p1;Parent=BSUD.17659.1.p1
contig_6838	transdecoder	exon	92822	92988	.	+	.	ID=BSUD.17659.1.p1.exon11;Parent=BSUD.17659.1.p1
contig_6838	transdecoder	CDS	92822	92988	.	+	2	ID=cds.BSUD.17659.1.p1;Parent=BSUD.17659.1.p1
contig_6838	transdecoder	exon	98297	98383	.	+	.	ID=BSUD.17659.1.p1.exon12;Parent=BSUD.17659.1.p1
contig_6838	transdecoder	CDS	98297	98383	.	+	0	ID=cds.BSUD.17659.1.p1;Parent=BSUD.17659.1.p1
contig_6838	transdecoder	exon	99228	99467	.	+	.	ID=BSUD.17659.1.p1.exon13;Parent=BSUD.17659.1.p1
contig_6838	transdecoder	CDS	99228	99467	.	+	0	ID=cds.BSUD.17659.1.p1;Parent=BSUD.17659.1.p1
contig_6838	transdecoder	exon	101148	102911	.	+	.	ID=BSUD.17659.1.p1.exon14;Parent=BSUD.17659.1.p1
contig_6838	transdecoder	CDS	101148	101273	.	+	0	ID=cds.BSUD.17659.1.p1;Parent=BSUD.17659.1.p1
contig_6838	transdecoder	three_prime_UTR	101274	102911	.	+	.	ID=BSUD.17659.1.p1.utr3p1;Parent=BSUD.17659.1.p1
contig_6838	transdecoder	mRNA	75616	102345	.	+	.	ID=BSUD.17659.2.p1;Parent=BSUD.17659;Interpro=IPR001024 (PLAT/LH2 domain)---IPR036392 (PLAT/LH2 domain superfamily)
contig_6838	transdecoder	five_prime_UTR	75616	75783	.	+	.	ID=BSUD.17659.2.p1.utr5p1;Parent=BSUD.17659.2.p1
contig_6838	transdecoder	exon	75616	75909	.	+	.	ID=BSUD.17659.2.p1.exon1;Parent=BSUD.17659.2.p1
contig_6838	transdecoder	CDS	75784	75909	.	+	0	ID=cds.BSUD.17659.2.p1;Parent=BSUD.17659.2.p1
contig_6838	transdecoder	exon	78102	78219	.	+	.	ID=BSUD.17659.2.p1.exon2;Parent=BSUD.17659.2.p1
contig_6838	transdecoder	CDS	78102	78219	.	+	0	ID=cds.BSUD.17659.2.p1;Parent=BSUD.17659.2.p1
contig_6838	transdecoder	exon	78592	78690	.	+	.	ID=BSUD.17659.2.p1.exon3;Parent=BSUD.17659.2.p1
contig_6838	transdecoder	CDS	78592	78690	.	+	2	ID=cds.BSUD.17659.2.p1;Parent=BSUD.17659.2.p1
contig_6838	transdecoder	exon	81049	81104	.	+	.	ID=BSUD.17659.2.p1.exon4;Parent=BSUD.17659.2.p1
contig_6838	transdecoder	CDS	81049	81104	.	+	2	ID=cds.BSUD.17659.2.p1;Parent=BSUD.17659.2.p1
contig_6838	transdecoder	exon	81453	81623	.	+	.	ID=BSUD.17659.2.p1.exon5;Parent=BSUD.17659.2.p1
contig_6838	transdecoder	CDS	81453	81623	.	+	0	ID=cds.BSUD.17659.2.p1;Parent=BSUD.17659.2.p1
contig_6838	transdecoder	exon	83104	83259	.	+	.	ID=BSUD.17659.2.p1.exon6;Parent=BSUD.17659.2.p1
contig_6838	transdecoder	CDS	83104	83259	.	+	0	ID=cds.BSUD.17659.2.p1;Parent=BSUD.17659.2.p1
contig_6838	transdecoder	exon	84038	84209	.	+	.	ID=BSUD.17659.2.p1.exon7;Parent=BSUD.17659.2.p1
contig_6838	transdecoder	CDS	84038	84209	.	+	0	ID=cds.BSUD.17659.2.p1;Parent=BSUD.17659.2.p1
contig_6838	transdecoder	exon	84817	85030	.	+	.	ID=BSUD.17659.2.p1.exon8;Parent=BSUD.17659.2.p1
contig_6838	transdecoder	CDS	84817	85030	.	+	2	ID=cds.BSUD.17659.2.p1;Parent=BSUD.17659.2.p1
contig_6838	transdecoder	exon	85364	85412	.	+	.	ID=BSUD.17659.2.p1.exon9;Parent=BSUD.17659.2.p1
contig_6838	transdecoder	CDS	85364	85412	.	+	1	ID=cds.BSUD.17659.2.p1;Parent=BSUD.17659.2.p1
contig_6838	transdecoder	exon	85745	85883	.	+	.	ID=BSUD.17659.2.p1.exon10;Parent=BSUD.17659.2.p1
contig_6838	transdecoder	CDS	85745	85883	.	+	0	ID=cds.BSUD.17659.2.p1;Parent=BSUD.17659.2.p1
contig_6838	transdecoder	exon	90835	90864	.	+	.	ID=BSUD.17659.2.p1.exon11;Parent=BSUD.17659.2.p1
contig_6838	transdecoder	CDS	90835	90864	.	+	2	ID=cds.BSUD.17659.2.p1;Parent=BSUD.17659.2.p1
contig_6838	transdecoder	exon	92822	92988	.	+	.	ID=BSUD.17659.2.p1.exon12;Parent=BSUD.17659.2.p1
contig_6838	transdecoder	CDS	92822	92988	.	+	2	ID=cds.BSUD.17659.2.p1;Parent=BSUD.17659.2.p1
contig_6838	transdecoder	exon	98297	98383	.	+	.	ID=BSUD.17659.2.p1.exon13;Parent=BSUD.17659.2.p1
contig_6838	transdecoder	CDS	98297	98383	.	+	0	ID=cds.BSUD.17659.2.p1;Parent=BSUD.17659.2.p1
contig_6838	transdecoder	exon	99228	99467	.	+	.	ID=BSUD.17659.2.p1.exon14;Parent=BSUD.17659.2.p1
contig_6838	transdecoder	CDS	99228	99467	.	+	0	ID=cds.BSUD.17659.2.p1;Parent=BSUD.17659.2.p1
contig_6838	transdecoder	exon	101148	102345	.	+	.	ID=BSUD.17659.2.p1.exon15;Parent=BSUD.17659.2.p1
contig_6838	transdecoder	CDS	101148	101273	.	+	0	ID=cds.BSUD.17659.2.p1;Parent=BSUD.17659.2.p1
contig_6838	transdecoder	three_prime_UTR	101274	102345	.	+	.	ID=BSUD.17659.2.p1.utr3p1;Parent=BSUD.17659.2.p1
contig_6838	transdecoder	gene	114308	158213	.	+	.	ID=BSUD.17660;Interpro=NA
contig_6838	transdecoder	mRNA	114308	158213	.	+	.	ID=BSUD.17660.1.p1;Parent=BSUD.17660;Interpro=NA
contig_6838	transdecoder	five_prime_UTR	114308	114503	.	+	.	ID=BSUD.17660.1.p1.utr5p1;Parent=BSUD.17660.1.p1
contig_6838	transdecoder	five_prime_UTR	149054	149284	.	+	.	ID=BSUD.17660.1.p1.utr5p2;Parent=BSUD.17660.1.p1
contig_6838	transdecoder	exon	114308	114503	.	+	.	ID=BSUD.17660.1.p1.exon1;Parent=BSUD.17660.1.p1
contig_6838	transdecoder	exon	149054	149576	.	+	.	ID=BSUD.17660.1.p1.exon2;Parent=BSUD.17660.1.p1
contig_6838	transdecoder	CDS	149285	149576	.	+	0	ID=cds.BSUD.17660.1.p1;Parent=BSUD.17660.1.p1
contig_6838	transdecoder	exon	150409	150465	.	+	.	ID=BSUD.17660.1.p1.exon3;Parent=BSUD.17660.1.p1
contig_6838	transdecoder	CDS	150409	150465	.	+	2	ID=cds.BSUD.17660.1.p1;Parent=BSUD.17660.1.p1
contig_6838	transdecoder	exon	151889	151991	.	+	.	ID=BSUD.17660.1.p1.exon4;Parent=BSUD.17660.1.p1
contig_6838	transdecoder	CDS	151889	151991	.	+	2	ID=cds.BSUD.17660.1.p1;Parent=BSUD.17660.1.p1
contig_6838	transdecoder	exon	156574	158213	.	+	.	ID=BSUD.17660.1.p1.exon5;Parent=BSUD.17660.1.p1
contig_6838	transdecoder	CDS	156574	157612	.	+	1	ID=cds.BSUD.17660.1.p1;Parent=BSUD.17660.1.p1
contig_6838	transdecoder	three_prime_UTR	157613	158213	.	+	.	ID=BSUD.17660.1.p1.utr3p1;Parent=BSUD.17660.1.p1
contig_6838	transdecoder	mRNA	127094	158202	.	+	.	ID=BSUD.17660.2.p1;Parent=BSUD.17660;Interpro=NA
contig_6838	transdecoder	five_prime_UTR	127094	127437	.	+	.	ID=BSUD.17660.2.p1.utr5p1;Parent=BSUD.17660.2.p1
contig_6838	transdecoder	five_prime_UTR	149054	149284	.	+	.	ID=BSUD.17660.2.p1.utr5p2;Parent=BSUD.17660.2.p1
contig_6838	transdecoder	exon	127094	127437	.	+	.	ID=BSUD.17660.2.p1.exon1;Parent=BSUD.17660.2.p1
contig_6838	transdecoder	exon	149054	149576	.	+	.	ID=BSUD.17660.2.p1.exon2;Parent=BSUD.17660.2.p1
contig_6838	transdecoder	CDS	149285	149576	.	+	0	ID=cds.BSUD.17660.2.p1;Parent=BSUD.17660.2.p1
contig_6838	transdecoder	exon	150409	150465	.	+	.	ID=BSUD.17660.2.p1.exon3;Parent=BSUD.17660.2.p1
contig_6838	transdecoder	CDS	150409	150465	.	+	2	ID=cds.BSUD.17660.2.p1;Parent=BSUD.17660.2.p1
contig_6838	transdecoder	exon	151889	151991	.	+	.	ID=BSUD.17660.2.p1.exon4;Parent=BSUD.17660.2.p1
contig_6838	transdecoder	CDS	151889	151991	.	+	2	ID=cds.BSUD.17660.2.p1;Parent=BSUD.17660.2.p1
contig_6838	transdecoder	exon	156574	158202	.	+	.	ID=BSUD.17660.2.p1.exon5;Parent=BSUD.17660.2.p1
contig_6838	transdecoder	CDS	156574	157612	.	+	1	ID=cds.BSUD.17660.2.p1;Parent=BSUD.17660.2.p1
contig_6838	transdecoder	three_prime_UTR	157613	158202	.	+	.	ID=BSUD.17660.2.p1.utr3p1;Parent=BSUD.17660.2.p1
contig_6838	transdecoder	gene	160520	199132	.	-	.	ID=BSUD.17662;Interpro=IPR000569 (HECT domain)---IPR002110 (Ankyrin repeat)---IPR008979 (Galactose-binding-like domain superfamily)---IPR010606 (Mib-herc2)---IPR011989 (Armadillo-like helical)---IPR012919 (SUN domain)---IPR016024 (Armadillo-type fold)---IPR035983 (HECT, E3 ligase catalytic domain)---IPR036770 (Ankyrin repeat-containing domain superfamily)---IPR037252 (Mib/herc2 domain superfamily)---IPR045322 (E3 ubiquitin-protein ligase HECTD1/TRIP12-like)
contig_6838	transdecoder	mRNA	160520	199132	.	-	.	ID=BSUD.17662.1.p1;Parent=BSUD.17662;Interpro=IPR000569 (HECT domain)---IPR002110 (Ankyrin repeat)---IPR008979 (Galactose-binding-like domain superfamily)---IPR010606 (Mib-herc2)---IPR011989 (Armadillo-like helical)---IPR012919 (SUN domain)---IPR016024 (Armadillo-type fold)---IPR035983 (HECT, E3 ligase catalytic domain)---IPR036770 (Ankyrin repeat-containing domain superfamily)---IPR037252 (Mib/herc2 domain superfamily)---IPR045322 (E3 ubiquitin-protein ligase HECTD1/TRIP12-like)
contig_6838	transdecoder	five_prime_UTR	198297	199132	.	-	.	ID=BSUD.17662.1.p1.utr5p1;Parent=BSUD.17662.1.p1
contig_6838	transdecoder	exon	198157	199132	.	-	.	ID=BSUD.17662.1.p1.exon1;Parent=BSUD.17662.1.p1
contig_6838	transdecoder	CDS	198157	198296	.	-	0	ID=cds.BSUD.17662.1.p1;Parent=BSUD.17662.1.p1
contig_6838	transdecoder	exon	189961	190195	.	-	.	ID=BSUD.17662.1.p1.exon2;Parent=BSUD.17662.1.p1
contig_6838	transdecoder	CDS	189961	190195	.	-	1	ID=cds.BSUD.17662.1.p1;Parent=BSUD.17662.1.p1
contig_6838	transdecoder	exon	189352	189447	.	-	.	ID=BSUD.17662.1.p1.exon3;Parent=BSUD.17662.1.p1
contig_6838	transdecoder	CDS	189352	189447	.	-	0	ID=cds.BSUD.17662.1.p1;Parent=BSUD.17662.1.p1
contig_6838	transdecoder	exon	189051	189182	.	-	.	ID=BSUD.17662.1.p1.exon4;Parent=BSUD.17662.1.p1
contig_6838	transdecoder	CDS	189051	189182	.	-	0	ID=cds.BSUD.17662.1.p1;Parent=BSUD.17662.1.p1
contig_6838	transdecoder	exon	188191	188516	.	-	.	ID=BSUD.17662.1.p1.exon5;Parent=BSUD.17662.1.p1
contig_6838	transdecoder	CDS	188191	188516	.	-	0	ID=cds.BSUD.17662.1.p1;Parent=BSUD.17662.1.p1
contig_6838	transdecoder	exon	187861	188072	.	-	.	ID=BSUD.17662.1.p1.exon6;Parent=BSUD.17662.1.p1
contig_6838	transdecoder	CDS	187861	188072	.	-	1	ID=cds.BSUD.17662.1.p1;Parent=BSUD.17662.1.p1
contig_6838	transdecoder	exon	187405	187481	.	-	.	ID=BSUD.17662.1.p1.exon7;Parent=BSUD.17662.1.p1
contig_6838	transdecoder	CDS	187405	187481	.	-	2	ID=cds.BSUD.17662.1.p1;Parent=BSUD.17662.1.p1
contig_6838	transdecoder	exon	186257	186355	.	-	.	ID=BSUD.17662.1.p1.exon8;Parent=BSUD.17662.1.p1
contig_6838	transdecoder	CDS	186257	186355	.	-	0	ID=cds.BSUD.17662.1.p1;Parent=BSUD.17662.1.p1
contig_6838	transdecoder	exon	185570	185693	.	-	.	ID=BSUD.17662.1.p1.exon9;Parent=BSUD.17662.1.p1
contig_6838	transdecoder	CDS	185570	185693	.	-	0	ID=cds.BSUD.17662.1.p1;Parent=BSUD.17662.1.p1
contig_6838	transdecoder	exon	184882	185137	.	-	.	ID=BSUD.17662.1.p1.exon10;Parent=BSUD.17662.1.p1
contig_6838	transdecoder	CDS	184882	185137	.	-	2	ID=cds.BSUD.17662.1.p1;Parent=BSUD.17662.1.p1
contig_6838	transdecoder	exon	184543	184684	.	-	.	ID=BSUD.17662.1.p1.exon11;Parent=BSUD.17662.1.p1
contig_6838	transdecoder	CDS	184543	184684	.	-	1	ID=cds.BSUD.17662.1.p1;Parent=BSUD.17662.1.p1
contig_6838	transdecoder	exon	184138	184308	.	-	.	ID=BSUD.17662.1.p1.exon12;Parent=BSUD.17662.1.p1
contig_6838	transdecoder	CDS	184138	184308	.	-	0	ID=cds.BSUD.17662.1.p1;Parent=BSUD.17662.1.p1
contig_6838	transdecoder	exon	182846	183074	.	-	.	ID=BSUD.17662.1.p1.exon13;Parent=BSUD.17662.1.p1
contig_6838	transdecoder	CDS	182846	183074	.	-	0	ID=cds.BSUD.17662.1.p1;Parent=BSUD.17662.1.p1
contig_6838	transdecoder	exon	182184	182359	.	-	.	ID=BSUD.17662.1.p1.exon14;Parent=BSUD.17662.1.p1
contig_6838	transdecoder	CDS	182184	182359	.	-	2	ID=cds.BSUD.17662.1.p1;Parent=BSUD.17662.1.p1
contig_6838	transdecoder	exon	181896	182057	.	-	.	ID=BSUD.17662.1.p1.exon15;Parent=BSUD.17662.1.p1
contig_6838	transdecoder	CDS	181896	182057	.	-	0	ID=cds.BSUD.17662.1.p1;Parent=BSUD.17662.1.p1
contig_6838	transdecoder	exon	181653	181790	.	-	.	ID=BSUD.17662.1.p1.exon16;Parent=BSUD.17662.1.p1
contig_6838	transdecoder	CDS	181653	181790	.	-	0	ID=cds.BSUD.17662.1.p1;Parent=BSUD.17662.1.p1
contig_6838	transdecoder	exon	181410	181556	.	-	.	ID=BSUD.17662.1.p1.exon17;Parent=BSUD.17662.1.p1
contig_6838	transdecoder	CDS	181410	181556	.	-	0	ID=cds.BSUD.17662.1.p1;Parent=BSUD.17662.1.p1
contig_6838	transdecoder	exon	180571	180665	.	-	.	ID=BSUD.17662.1.p1.exon18;Parent=BSUD.17662.1.p1
contig_6838	transdecoder	CDS	180571	180665	.	-	0	ID=cds.BSUD.17662.1.p1;Parent=BSUD.17662.1.p1
contig_6838	transdecoder	exon	180410	180424	.	-	.	ID=BSUD.17662.1.p1.exon19;Parent=BSUD.17662.1.p1
contig_6838	transdecoder	CDS	180410	180424	.	-	1	ID=cds.BSUD.17662.1.p1;Parent=BSUD.17662.1.p1
contig_6838	transdecoder	exon	180176	180287	.	-	.	ID=BSUD.17662.1.p1.exon20;Parent=BSUD.17662.1.p1
contig_6838	transdecoder	CDS	180176	180287	.	-	1	ID=cds.BSUD.17662.1.p1;Parent=BSUD.17662.1.p1
contig_6838	transdecoder	exon	179705	179839	.	-	.	ID=BSUD.17662.1.p1.exon21;Parent=BSUD.17662.1.p1
contig_6838	transdecoder	CDS	179705	179839	.	-	0	ID=cds.BSUD.17662.1.p1;Parent=BSUD.17662.1.p1
contig_6838	transdecoder	exon	179446	179588	.	-	.	ID=BSUD.17662.1.p1.exon22;Parent=BSUD.17662.1.p1
contig_6838	transdecoder	CDS	179446	179588	.	-	0	ID=cds.BSUD.17662.1.p1;Parent=BSUD.17662.1.p1
contig_6838	transdecoder	exon	179188	179331	.	-	.	ID=BSUD.17662.1.p1.exon23;Parent=BSUD.17662.1.p1
contig_6838	transdecoder	CDS	179188	179331	.	-	1	ID=cds.BSUD.17662.1.p1;Parent=BSUD.17662.1.p1
contig_6838	transdecoder	exon	178325	178405	.	-	.	ID=BSUD.17662.1.p1.exon24;Parent=BSUD.17662.1.p1
contig_6838	transdecoder	CDS	178325	178405	.	-	1	ID=cds.BSUD.17662.1.p1;Parent=BSUD.17662.1.p1
contig_6838	transdecoder	exon	177371	177469	.	-	.	ID=BSUD.17662.1.p1.exon25;Parent=BSUD.17662.1.p1
contig_6838	transdecoder	CDS	177371	177469	.	-	1	ID=cds.BSUD.17662.1.p1;Parent=BSUD.17662.1.p1
contig_6838	transdecoder	exon	176951	177114	.	-	.	ID=BSUD.17662.1.p1.exon26;Parent=BSUD.17662.1.p1
contig_6838	transdecoder	CDS	176951	177114	.	-	1	ID=cds.BSUD.17662.1.p1;Parent=BSUD.17662.1.p1
contig_6838	transdecoder	exon	174536	174712	.	-	.	ID=BSUD.17662.1.p1.exon27;Parent=BSUD.17662.1.p1
contig_6838	transdecoder	CDS	174536	174712	.	-	2	ID=cds.BSUD.17662.1.p1;Parent=BSUD.17662.1.p1
contig_6838	transdecoder	exon	174231	174424	.	-	.	ID=BSUD.17662.1.p1.exon28;Parent=BSUD.17662.1.p1
contig_6838	transdecoder	CDS	174231	174424	.	-	2	ID=cds.BSUD.17662.1.p1;Parent=BSUD.17662.1.p1
contig_6838	transdecoder	exon	173555	173683	.	-	.	ID=BSUD.17662.1.p1.exon29;Parent=BSUD.17662.1.p1
contig_6838	transdecoder	CDS	173555	173683	.	-	0	ID=cds.BSUD.17662.1.p1;Parent=BSUD.17662.1.p1
contig_6838	transdecoder	exon	172632	172982	.	-	.	ID=BSUD.17662.1.p1.exon30;Parent=BSUD.17662.1.p1
contig_6838	transdecoder	CDS	172632	172982	.	-	0	ID=cds.BSUD.17662.1.p1;Parent=BSUD.17662.1.p1
contig_6838	transdecoder	exon	171794	172070	.	-	.	ID=BSUD.17662.1.p1.exon31;Parent=BSUD.17662.1.p1
contig_6838	transdecoder	CDS	171794	172070	.	-	0	ID=cds.BSUD.17662.1.p1;Parent=BSUD.17662.1.p1
contig_6838	transdecoder	exon	171179	171291	.	-	.	ID=BSUD.17662.1.p1.exon32;Parent=BSUD.17662.1.p1
contig_6838	transdecoder	CDS	171179	171291	.	-	2	ID=cds.BSUD.17662.1.p1;Parent=BSUD.17662.1.p1
contig_6838	transdecoder	exon	170679	170879	.	-	.	ID=BSUD.17662.1.p1.exon33;Parent=BSUD.17662.1.p1
contig_6838	transdecoder	CDS	170679	170879	.	-	0	ID=cds.BSUD.17662.1.p1;Parent=BSUD.17662.1.p1
contig_6838	transdecoder	exon	169803	169953	.	-	.	ID=BSUD.17662.1.p1.exon34;Parent=BSUD.17662.1.p1
contig_6838	transdecoder	CDS	169803	169953	.	-	0	ID=cds.BSUD.17662.1.p1;Parent=BSUD.17662.1.p1
contig_6838	transdecoder	exon	169591	169679	.	-	.	ID=BSUD.17662.1.p1.exon35;Parent=BSUD.17662.1.p1
contig_6838	transdecoder	CDS	169591	169679	.	-	2	ID=cds.BSUD.17662.1.p1;Parent=BSUD.17662.1.p1
contig_6838	transdecoder	exon	169123	169253	.	-	.	ID=BSUD.17662.1.p1.exon36;Parent=BSUD.17662.1.p1
contig_6838	transdecoder	CDS	169123	169253	.	-	0	ID=cds.BSUD.17662.1.p1;Parent=BSUD.17662.1.p1
contig_6838	transdecoder	exon	168481	168544	.	-	.	ID=BSUD.17662.1.p1.exon37;Parent=BSUD.17662.1.p1
contig_6838	transdecoder	CDS	168481	168544	.	-	1	ID=cds.BSUD.17662.1.p1;Parent=BSUD.17662.1.p1
contig_6838	transdecoder	exon	168230	168371	.	-	.	ID=BSUD.17662.1.p1.exon38;Parent=BSUD.17662.1.p1
contig_6838	transdecoder	CDS	168230	168371	.	-	0	ID=cds.BSUD.17662.1.p1;Parent=BSUD.17662.1.p1
contig_6838	transdecoder	exon	167414	167496	.	-	.	ID=BSUD.17662.1.p1.exon39;Parent=BSUD.17662.1.p1
contig_6838	transdecoder	CDS	167414	167496	.	-	2	ID=cds.BSUD.17662.1.p1;Parent=BSUD.17662.1.p1
contig_6838	transdecoder	exon	166923	167050	.	-	.	ID=BSUD.17662.1.p1.exon40;Parent=BSUD.17662.1.p1
contig_6838	transdecoder	CDS	166923	167050	.	-	0	ID=cds.BSUD.17662.1.p1;Parent=BSUD.17662.1.p1
contig_6838	transdecoder	exon	166439	166637	.	-	.	ID=BSUD.17662.1.p1.exon41;Parent=BSUD.17662.1.p1
contig_6838	transdecoder	CDS	166439	166637	.	-	1	ID=cds.BSUD.17662.1.p1;Parent=BSUD.17662.1.p1
contig_6838	transdecoder	exon	166100	166237	.	-	.	ID=BSUD.17662.1.p1.exon42;Parent=BSUD.17662.1.p1
contig_6838	transdecoder	CDS	166100	166237	.	-	0	ID=cds.BSUD.17662.1.p1;Parent=BSUD.17662.1.p1
contig_6838	transdecoder	exon	165847	165973	.	-	.	ID=BSUD.17662.1.p1.exon43;Parent=BSUD.17662.1.p1
contig_6838	transdecoder	CDS	165847	165973	.	-	0	ID=cds.BSUD.17662.1.p1;Parent=BSUD.17662.1.p1
contig_6838	transdecoder	exon	165514	165752	.	-	.	ID=BSUD.17662.1.p1.exon44;Parent=BSUD.17662.1.p1
contig_6838	transdecoder	CDS	165514	165752	.	-	2	ID=cds.BSUD.17662.1.p1;Parent=BSUD.17662.1.p1
contig_6838	transdecoder	exon	165123	165349	.	-	.	ID=BSUD.17662.1.p1.exon45;Parent=BSUD.17662.1.p1
contig_6838	transdecoder	CDS	165123	165349	.	-	0	ID=cds.BSUD.17662.1.p1;Parent=BSUD.17662.1.p1
contig_6838	transdecoder	exon	164605	164777	.	-	.	ID=BSUD.17662.1.p1.exon46;Parent=BSUD.17662.1.p1
contig_6838	transdecoder	CDS	164605	164777	.	-	1	ID=cds.BSUD.17662.1.p1;Parent=BSUD.17662.1.p1
contig_6838	transdecoder	exon	163913	164063	.	-	.	ID=BSUD.17662.1.p1.exon47;Parent=BSUD.17662.1.p1
contig_6838	transdecoder	CDS	163913	164063	.	-	2	ID=cds.BSUD.17662.1.p1;Parent=BSUD.17662.1.p1
contig_6838	transdecoder	exon	163504	163648	.	-	.	ID=BSUD.17662.1.p1.exon48;Parent=BSUD.17662.1.p1
contig_6838	transdecoder	CDS	163504	163648	.	-	1	ID=cds.BSUD.17662.1.p1;Parent=BSUD.17662.1.p1
contig_6838	transdecoder	exon	160520	162180	.	-	.	ID=BSUD.17662.1.p1.exon49;Parent=BSUD.17662.1.p1
contig_6838	transdecoder	CDS	162043	162180	.	-	0	ID=cds.BSUD.17662.1.p1;Parent=BSUD.17662.1.p1
contig_6838	transdecoder	three_prime_UTR	160520	162042	.	-	.	ID=BSUD.17662.1.p1.utr3p1;Parent=BSUD.17662.1.p1
contig_6838	transdecoder	mRNA	160520	199091	.	-	.	ID=BSUD.17662.2.p1;Parent=BSUD.17662;Interpro=IPR000569 (HECT domain)---IPR002110 (Ankyrin repeat)---IPR008979 (Galactose-binding-like domain superfamily)---IPR010606 (Mib-herc2)---IPR011989 (Armadillo-like helical)---IPR012919 (SUN domain)---IPR016024 (Armadillo-type fold)---IPR035983 (HECT, E3 ligase catalytic domain)---IPR036770 (Ankyrin repeat-containing domain superfamily)---IPR037252 (Mib/herc2 domain superfamily)---IPR045322 (E3 ubiquitin-protein ligase HECTD1/TRIP12-like)
contig_6838	transdecoder	five_prime_UTR	198816	199091	.	-	.	ID=BSUD.17662.2.p1.utr5p1;Parent=BSUD.17662.2.p1
contig_6838	transdecoder	five_prime_UTR	198297	198449	.	-	.	ID=BSUD.17662.2.p1.utr5p2;Parent=BSUD.17662.2.p1
contig_6838	transdecoder	exon	198816	199091	.	-	.	ID=BSUD.17662.2.p1.exon1;Parent=BSUD.17662.2.p1
contig_6838	transdecoder	exon	198157	198449	.	-	.	ID=BSUD.17662.2.p1.exon2;Parent=BSUD.17662.2.p1
contig_6838	transdecoder	CDS	198157	198296	.	-	0	ID=cds.BSUD.17662.2.p1;Parent=BSUD.17662.2.p1
contig_6838	transdecoder	exon	189961	190195	.	-	.	ID=BSUD.17662.2.p1.exon3;Parent=BSUD.17662.2.p1
contig_6838	transdecoder	CDS	189961	190195	.	-	1	ID=cds.BSUD.17662.2.p1;Parent=BSUD.17662.2.p1
contig_6838	transdecoder	exon	189352	189447	.	-	.	ID=BSUD.17662.2.p1.exon4;Parent=BSUD.17662.2.p1
contig_6838	transdecoder	CDS	189352	189447	.	-	0	ID=cds.BSUD.17662.2.p1;Parent=BSUD.17662.2.p1
contig_6838	transdecoder	exon	189051	189182	.	-	.	ID=BSUD.17662.2.p1.exon5;Parent=BSUD.17662.2.p1
contig_6838	transdecoder	CDS	189051	189182	.	-	0	ID=cds.BSUD.17662.2.p1;Parent=BSUD.17662.2.p1
contig_6838	transdecoder	exon	188191	188516	.	-	.	ID=BSUD.17662.2.p1.exon6;Parent=BSUD.17662.2.p1
contig_6838	transdecoder	CDS	188191	188516	.	-	0	ID=cds.BSUD.17662.2.p1;Parent=BSUD.17662.2.p1
contig_6838	transdecoder	exon	187861	188072	.	-	.	ID=BSUD.17662.2.p1.exon7;Parent=BSUD.17662.2.p1
contig_6838	transdecoder	CDS	187861	188072	.	-	1	ID=cds.BSUD.17662.2.p1;Parent=BSUD.17662.2.p1
contig_6838	transdecoder	exon	187405	187481	.	-	.	ID=BSUD.17662.2.p1.exon8;Parent=BSUD.17662.2.p1
contig_6838	transdecoder	CDS	187405	187481	.	-	2	ID=cds.BSUD.17662.2.p1;Parent=BSUD.17662.2.p1
contig_6838	transdecoder	exon	186257	186355	.	-	.	ID=BSUD.17662.2.p1.exon9;Parent=BSUD.17662.2.p1
contig_6838	transdecoder	CDS	186257	186355	.	-	0	ID=cds.BSUD.17662.2.p1;Parent=BSUD.17662.2.p1
contig_6838	transdecoder	exon	185570	185693	.	-	.	ID=BSUD.17662.2.p1.exon10;Parent=BSUD.17662.2.p1
contig_6838	transdecoder	CDS	185570	185693	.	-	0	ID=cds.BSUD.17662.2.p1;Parent=BSUD.17662.2.p1
contig_6838	transdecoder	exon	184882	185137	.	-	.	ID=BSUD.17662.2.p1.exon11;Parent=BSUD.17662.2.p1
contig_6838	transdecoder	CDS	184882	185137	.	-	2	ID=cds.BSUD.17662.2.p1;Parent=BSUD.17662.2.p1
contig_6838	transdecoder	exon	184543	184684	.	-	.	ID=BSUD.17662.2.p1.exon12;Parent=BSUD.17662.2.p1
contig_6838	transdecoder	CDS	184543	184684	.	-	1	ID=cds.BSUD.17662.2.p1;Parent=BSUD.17662.2.p1
contig_6838	transdecoder	exon	184138	184308	.	-	.	ID=BSUD.17662.2.p1.exon13;Parent=BSUD.17662.2.p1
contig_6838	transdecoder	CDS	184138	184308	.	-	0	ID=cds.BSUD.17662.2.p1;Parent=BSUD.17662.2.p1
contig_6838	transdecoder	exon	182846	183074	.	-	.	ID=BSUD.17662.2.p1.exon14;Parent=BSUD.17662.2.p1
contig_6838	transdecoder	CDS	182846	183074	.	-	0	ID=cds.BSUD.17662.2.p1;Parent=BSUD.17662.2.p1
contig_6838	transdecoder	exon	182184	182359	.	-	.	ID=BSUD.17662.2.p1.exon15;Parent=BSUD.17662.2.p1
contig_6838	transdecoder	CDS	182184	182359	.	-	2	ID=cds.BSUD.17662.2.p1;Parent=BSUD.17662.2.p1
contig_6838	transdecoder	exon	181896	182057	.	-	.	ID=BSUD.17662.2.p1.exon16;Parent=BSUD.17662.2.p1
contig_6838	transdecoder	CDS	181896	182057	.	-	0	ID=cds.BSUD.17662.2.p1;Parent=BSUD.17662.2.p1
contig_6838	transdecoder	exon	181653	181790	.	-	.	ID=BSUD.17662.2.p1.exon17;Parent=BSUD.17662.2.p1
contig_6838	transdecoder	CDS	181653	181790	.	-	0	ID=cds.BSUD.17662.2.p1;Parent=BSUD.17662.2.p1
contig_6838	transdecoder	exon	181410	181556	.	-	.	ID=BSUD.17662.2.p1.exon18;Parent=BSUD.17662.2.p1
contig_6838	transdecoder	CDS	181410	181556	.	-	0	ID=cds.BSUD.17662.2.p1;Parent=BSUD.17662.2.p1
contig_6838	transdecoder	exon	180571	180665	.	-	.	ID=BSUD.17662.2.p1.exon19;Parent=BSUD.17662.2.p1
contig_6838	transdecoder	CDS	180571	180665	.	-	0	ID=cds.BSUD.17662.2.p1;Parent=BSUD.17662.2.p1
contig_6838	transdecoder	exon	180410	180424	.	-	.	ID=BSUD.17662.2.p1.exon20;Parent=BSUD.17662.2.p1
contig_6838	transdecoder	CDS	180410	180424	.	-	1	ID=cds.BSUD.17662.2.p1;Parent=BSUD.17662.2.p1
contig_6838	transdecoder	exon	180176	180287	.	-	.	ID=BSUD.17662.2.p1.exon21;Parent=BSUD.17662.2.p1
contig_6838	transdecoder	CDS	180176	180287	.	-	1	ID=cds.BSUD.17662.2.p1;Parent=BSUD.17662.2.p1
contig_6838	transdecoder	exon	179705	179839	.	-	.	ID=BSUD.17662.2.p1.exon22;Parent=BSUD.17662.2.p1
contig_6838	transdecoder	CDS	179705	179839	.	-	0	ID=cds.BSUD.17662.2.p1;Parent=BSUD.17662.2.p1
contig_6838	transdecoder	exon	179446	179588	.	-	.	ID=BSUD.17662.2.p1.exon23;Parent=BSUD.17662.2.p1
contig_6838	transdecoder	CDS	179446	179588	.	-	0	ID=cds.BSUD.17662.2.p1;Parent=BSUD.17662.2.p1
contig_6838	transdecoder	exon	179188	179331	.	-	.	ID=BSUD.17662.2.p1.exon24;Parent=BSUD.17662.2.p1
contig_6838	transdecoder	CDS	179188	179331	.	-	1	ID=cds.BSUD.17662.2.p1;Parent=BSUD.17662.2.p1
contig_6838	transdecoder	exon	178325	178405	.	-	.	ID=BSUD.17662.2.p1.exon25;Parent=BSUD.17662.2.p1
contig_6838	transdecoder	CDS	178325	178405	.	-	1	ID=cds.BSUD.17662.2.p1;Parent=BSUD.17662.2.p1
contig_6838	transdecoder	exon	177371	177469	.	-	.	ID=BSUD.17662.2.p1.exon26;Parent=BSUD.17662.2.p1
contig_6838	transdecoder	CDS	177371	177469	.	-	1	ID=cds.BSUD.17662.2.p1;Parent=BSUD.17662.2.p1
contig_6838	transdecoder	exon	176951	177114	.	-	.	ID=BSUD.17662.2.p1.exon27;Parent=BSUD.17662.2.p1
contig_6838	transdecoder	CDS	176951	177114	.	-	1	ID=cds.BSUD.17662.2.p1;Parent=BSUD.17662.2.p1
contig_6838	transdecoder	exon	174536	174712	.	-	.	ID=BSUD.17662.2.p1.exon28;Parent=BSUD.17662.2.p1
contig_6838	transdecoder	CDS	174536	174712	.	-	2	ID=cds.BSUD.17662.2.p1;Parent=BSUD.17662.2.p1
contig_6838	transdecoder	exon	174231	174424	.	-	.	ID=BSUD.17662.2.p1.exon29;Parent=BSUD.17662.2.p1
contig_6838	transdecoder	CDS	174231	174424	.	-	2	ID=cds.BSUD.17662.2.p1;Parent=BSUD.17662.2.p1
contig_6838	transdecoder	exon	173555	173683	.	-	.	ID=BSUD.17662.2.p1.exon30;Parent=BSUD.17662.2.p1
contig_6838	transdecoder	CDS	173555	173683	.	-	0	ID=cds.BSUD.17662.2.p1;Parent=BSUD.17662.2.p1
contig_6838	transdecoder	exon	172632	172982	.	-	.	ID=BSUD.17662.2.p1.exon31;Parent=BSUD.17662.2.p1
contig_6838	transdecoder	CDS	172632	172982	.	-	0	ID=cds.BSUD.17662.2.p1;Parent=BSUD.17662.2.p1
contig_6838	transdecoder	exon	171794	172070	.	-	.	ID=BSUD.17662.2.p1.exon32;Parent=BSUD.17662.2.p1
contig_6838	transdecoder	CDS	171794	172070	.	-	0	ID=cds.BSUD.17662.2.p1;Parent=BSUD.17662.2.p1
contig_6838	transdecoder	exon	171179	171291	.	-	.	ID=BSUD.17662.2.p1.exon33;Parent=BSUD.17662.2.p1
contig_6838	transdecoder	CDS	171179	171291	.	-	2	ID=cds.BSUD.17662.2.p1;Parent=BSUD.17662.2.p1
contig_6838	transdecoder	exon	170679	170879	.	-	.	ID=BSUD.17662.2.p1.exon34;Parent=BSUD.17662.2.p1
contig_6838	transdecoder	CDS	170679	170879	.	-	0	ID=cds.BSUD.17662.2.p1;Parent=BSUD.17662.2.p1
contig_6838	transdecoder	exon	169803	169953	.	-	.	ID=BSUD.17662.2.p1.exon35;Parent=BSUD.17662.2.p1
contig_6838	transdecoder	CDS	169803	169953	.	-	0	ID=cds.BSUD.17662.2.p1;Parent=BSUD.17662.2.p1
contig_6838	transdecoder	exon	169591	169679	.	-	.	ID=BSUD.17662.2.p1.exon36;Parent=BSUD.17662.2.p1
contig_6838	transdecoder	CDS	169591	169679	.	-	2	ID=cds.BSUD.17662.2.p1;Parent=BSUD.17662.2.p1
contig_6838	transdecoder	exon	169123	169253	.	-	.	ID=BSUD.17662.2.p1.exon37;Parent=BSUD.17662.2.p1
contig_6838	transdecoder	CDS	169123	169253	.	-	0	ID=cds.BSUD.17662.2.p1;Parent=BSUD.17662.2.p1
contig_6838	transdecoder	exon	168481	168544	.	-	.	ID=BSUD.17662.2.p1.exon38;Parent=BSUD.17662.2.p1
contig_6838	transdecoder	CDS	168481	168544	.	-	1	ID=cds.BSUD.17662.2.p1;Parent=BSUD.17662.2.p1
contig_6838	transdecoder	exon	168230	168371	.	-	.	ID=BSUD.17662.2.p1.exon39;Parent=BSUD.17662.2.p1
contig_6838	transdecoder	CDS	168230	168371	.	-	0	ID=cds.BSUD.17662.2.p1;Parent=BSUD.17662.2.p1
contig_6838	transdecoder	exon	167414	167496	.	-	.	ID=BSUD.17662.2.p1.exon40;Parent=BSUD.17662.2.p1
contig_6838	transdecoder	CDS	167414	167496	.	-	2	ID=cds.BSUD.17662.2.p1;Parent=BSUD.17662.2.p1
contig_6838	transdecoder	exon	166923	167050	.	-	.	ID=BSUD.17662.2.p1.exon41;Parent=BSUD.17662.2.p1
contig_6838	transdecoder	CDS	166923	167050	.	-	0	ID=cds.BSUD.17662.2.p1;Parent=BSUD.17662.2.p1
contig_6838	transdecoder	exon	166439	166637	.	-	.	ID=BSUD.17662.2.p1.exon42;Parent=BSUD.17662.2.p1
contig_6838	transdecoder	CDS	166439	166637	.	-	1	ID=cds.BSUD.17662.2.p1;Parent=BSUD.17662.2.p1
contig_6838	transdecoder	exon	166100	166237	.	-	.	ID=BSUD.17662.2.p1.exon43;Parent=BSUD.17662.2.p1
contig_6838	transdecoder	CDS	166100	166237	.	-	0	ID=cds.BSUD.17662.2.p1;Parent=BSUD.17662.2.p1
contig_6838	transdecoder	exon	165847	165973	.	-	.	ID=BSUD.17662.2.p1.exon44;Parent=BSUD.17662.2.p1
contig_6838	transdecoder	CDS	165847	165973	.	-	0	ID=cds.BSUD.17662.2.p1;Parent=BSUD.17662.2.p1
contig_6838	transdecoder	exon	165514	165752	.	-	.	ID=BSUD.17662.2.p1.exon45;Parent=BSUD.17662.2.p1
contig_6838	transdecoder	CDS	165514	165752	.	-	2	ID=cds.BSUD.17662.2.p1;Parent=BSUD.17662.2.p1
contig_6838	transdecoder	exon	165123	165349	.	-	.	ID=BSUD.17662.2.p1.exon46;Parent=BSUD.17662.2.p1
contig_6838	transdecoder	CDS	165123	165349	.	-	0	ID=cds.BSUD.17662.2.p1;Parent=BSUD.17662.2.p1
contig_6838	transdecoder	exon	164605	164777	.	-	.	ID=BSUD.17662.2.p1.exon47;Parent=BSUD.17662.2.p1
contig_6838	transdecoder	CDS	164605	164777	.	-	1	ID=cds.BSUD.17662.2.p1;Parent=BSUD.17662.2.p1
contig_6838	transdecoder	exon	163913	164063	.	-	.	ID=BSUD.17662.2.p1.exon48;Parent=BSUD.17662.2.p1
contig_6838	transdecoder	CDS	163913	164063	.	-	2	ID=cds.BSUD.17662.2.p1;Parent=BSUD.17662.2.p1
contig_6838	transdecoder	exon	163504	163648	.	-	.	ID=BSUD.17662.2.p1.exon49;Parent=BSUD.17662.2.p1
contig_6838	transdecoder	CDS	163504	163648	.	-	1	ID=cds.BSUD.17662.2.p1;Parent=BSUD.17662.2.p1
contig_6838	transdecoder	exon	160520	162180	.	-	.	ID=BSUD.17662.2.p1.exon50;Parent=BSUD.17662.2.p1
contig_6838	transdecoder	CDS	162043	162180	.	-	0	ID=cds.BSUD.17662.2.p1;Parent=BSUD.17662.2.p1
contig_6838	transdecoder	three_prime_UTR	160520	162042	.	-	.	ID=BSUD.17662.2.p1.utr3p1;Parent=BSUD.17662.2.p1
contig_6838	transdecoder	mRNA	160520	199082	.	-	.	ID=BSUD.17662.3.p1;Parent=BSUD.17662;Interpro=IPR000569 (HECT domain)---IPR002110 (Ankyrin repeat)---IPR008979 (Galactose-binding-like domain superfamily)---IPR010606 (Mib-herc2)---IPR011989 (Armadillo-like helical)---IPR012919 (SUN domain)---IPR016024 (Armadillo-type fold)---IPR035983 (HECT, E3 ligase catalytic domain)---IPR036770 (Ankyrin repeat-containing domain superfamily)---IPR037252 (Mib/herc2 domain superfamily)---IPR045322 (E3 ubiquitin-protein ligase HECTD1/TRIP12-like)
contig_6838	transdecoder	five_prime_UTR	198816	199082	.	-	.	ID=BSUD.17662.3.p1.utr5p1;Parent=BSUD.17662.3.p1
contig_6838	transdecoder	five_prime_UTR	198297	198449	.	-	.	ID=BSUD.17662.3.p1.utr5p2;Parent=BSUD.17662.3.p1
contig_6838	transdecoder	exon	198816	199082	.	-	.	ID=BSUD.17662.3.p1.exon1;Parent=BSUD.17662.3.p1
contig_6838	transdecoder	exon	198157	198449	.	-	.	ID=BSUD.17662.3.p1.exon2;Parent=BSUD.17662.3.p1
contig_6838	transdecoder	CDS	198157	198296	.	-	0	ID=cds.BSUD.17662.3.p1;Parent=BSUD.17662.3.p1
contig_6838	transdecoder	exon	189961	190195	.	-	.	ID=BSUD.17662.3.p1.exon3;Parent=BSUD.17662.3.p1
contig_6838	transdecoder	CDS	189961	190195	.	-	1	ID=cds.BSUD.17662.3.p1;Parent=BSUD.17662.3.p1
contig_6838	transdecoder	exon	189352	189447	.	-	.	ID=BSUD.17662.3.p1.exon4;Parent=BSUD.17662.3.p1
contig_6838	transdecoder	CDS	189352	189447	.	-	0	ID=cds.BSUD.17662.3.p1;Parent=BSUD.17662.3.p1
contig_6838	transdecoder	exon	189051	189182	.	-	.	ID=BSUD.17662.3.p1.exon5;Parent=BSUD.17662.3.p1
contig_6838	transdecoder	CDS	189051	189182	.	-	0	ID=cds.BSUD.17662.3.p1;Parent=BSUD.17662.3.p1
contig_6838	transdecoder	exon	188191	188516	.	-	.	ID=BSUD.17662.3.p1.exon6;Parent=BSUD.17662.3.p1
contig_6838	transdecoder	CDS	188191	188516	.	-	0	ID=cds.BSUD.17662.3.p1;Parent=BSUD.17662.3.p1
contig_6838	transdecoder	exon	187861	188072	.	-	.	ID=BSUD.17662.3.p1.exon7;Parent=BSUD.17662.3.p1
contig_6838	transdecoder	CDS	187861	188072	.	-	1	ID=cds.BSUD.17662.3.p1;Parent=BSUD.17662.3.p1
contig_6838	transdecoder	exon	187405	187481	.	-	.	ID=BSUD.17662.3.p1.exon8;Parent=BSUD.17662.3.p1
contig_6838	transdecoder	CDS	187405	187481	.	-	2	ID=cds.BSUD.17662.3.p1;Parent=BSUD.17662.3.p1
contig_6838	transdecoder	exon	186257	186355	.	-	.	ID=BSUD.17662.3.p1.exon9;Parent=BSUD.17662.3.p1
contig_6838	transdecoder	CDS	186257	186355	.	-	0	ID=cds.BSUD.17662.3.p1;Parent=BSUD.17662.3.p1
contig_6838	transdecoder	exon	185570	185693	.	-	.	ID=BSUD.17662.3.p1.exon10;Parent=BSUD.17662.3.p1
contig_6838	transdecoder	CDS	185570	185693	.	-	0	ID=cds.BSUD.17662.3.p1;Parent=BSUD.17662.3.p1
contig_6838	transdecoder	exon	184882	185137	.	-	.	ID=BSUD.17662.3.p1.exon11;Parent=BSUD.17662.3.p1
contig_6838	transdecoder	CDS	184882	185137	.	-	2	ID=cds.BSUD.17662.3.p1;Parent=BSUD.17662.3.p1
contig_6838	transdecoder	exon	184543	184684	.	-	.	ID=BSUD.17662.3.p1.exon12;Parent=BSUD.17662.3.p1
contig_6838	transdecoder	CDS	184543	184684	.	-	1	ID=cds.BSUD.17662.3.p1;Parent=BSUD.17662.3.p1
contig_6838	transdecoder	exon	184138	184308	.	-	.	ID=BSUD.17662.3.p1.exon13;Parent=BSUD.17662.3.p1
contig_6838	transdecoder	CDS	184138	184308	.	-	0	ID=cds.BSUD.17662.3.p1;Parent=BSUD.17662.3.p1
contig_6838	transdecoder	exon	182846	183074	.	-	.	ID=BSUD.17662.3.p1.exon14;Parent=BSUD.17662.3.p1
contig_6838	transdecoder	CDS	182846	183074	.	-	0	ID=cds.BSUD.17662.3.p1;Parent=BSUD.17662.3.p1
contig_6838	transdecoder	exon	182184	182359	.	-	.	ID=BSUD.17662.3.p1.exon15;Parent=BSUD.17662.3.p1
contig_6838	transdecoder	CDS	182184	182359	.	-	2	ID=cds.BSUD.17662.3.p1;Parent=BSUD.17662.3.p1
contig_6838	transdecoder	exon	181896	182057	.	-	.	ID=BSUD.17662.3.p1.exon16;Parent=BSUD.17662.3.p1
contig_6838	transdecoder	CDS	181896	182057	.	-	0	ID=cds.BSUD.17662.3.p1;Parent=BSUD.17662.3.p1
contig_6838	transdecoder	exon	181653	181790	.	-	.	ID=BSUD.17662.3.p1.exon17;Parent=BSUD.17662.3.p1
contig_6838	transdecoder	CDS	181653	181790	.	-	0	ID=cds.BSUD.17662.3.p1;Parent=BSUD.17662.3.p1
contig_6838	transdecoder	exon	181410	181556	.	-	.	ID=BSUD.17662.3.p1.exon18;Parent=BSUD.17662.3.p1
contig_6838	transdecoder	CDS	181410	181556	.	-	0	ID=cds.BSUD.17662.3.p1;Parent=BSUD.17662.3.p1
contig_6838	transdecoder	exon	180571	180665	.	-	.	ID=BSUD.17662.3.p1.exon19;Parent=BSUD.17662.3.p1
contig_6838	transdecoder	CDS	180571	180665	.	-	0	ID=cds.BSUD.17662.3.p1;Parent=BSUD.17662.3.p1
contig_6838	transdecoder	exon	180410	180424	.	-	.	ID=BSUD.17662.3.p1.exon20;Parent=BSUD.17662.3.p1
contig_6838	transdecoder	CDS	180410	180424	.	-	1	ID=cds.BSUD.17662.3.p1;Parent=BSUD.17662.3.p1
contig_6838	transdecoder	exon	180176	180287	.	-	.	ID=BSUD.17662.3.p1.exon21;Parent=BSUD.17662.3.p1
contig_6838	transdecoder	CDS	180176	180287	.	-	1	ID=cds.BSUD.17662.3.p1;Parent=BSUD.17662.3.p1
contig_6838	transdecoder	exon	179705	179839	.	-	.	ID=BSUD.17662.3.p1.exon22;Parent=BSUD.17662.3.p1
contig_6838	transdecoder	CDS	179705	179839	.	-	0	ID=cds.BSUD.17662.3.p1;Parent=BSUD.17662.3.p1
contig_6838	transdecoder	exon	179446	179588	.	-	.	ID=BSUD.17662.3.p1.exon23;Parent=BSUD.17662.3.p1
contig_6838	transdecoder	CDS	179446	179588	.	-	0	ID=cds.BSUD.17662.3.p1;Parent=BSUD.17662.3.p1
contig_6838	transdecoder	exon	179188	179331	.	-	.	ID=BSUD.17662.3.p1.exon24;Parent=BSUD.17662.3.p1
contig_6838	transdecoder	CDS	179188	179331	.	-	1	ID=cds.BSUD.17662.3.p1;Parent=BSUD.17662.3.p1
contig_6838	transdecoder	exon	178325	178405	.	-	.	ID=BSUD.17662.3.p1.exon25;Parent=BSUD.17662.3.p1
contig_6838	transdecoder	CDS	178325	178405	.	-	1	ID=cds.BSUD.17662.3.p1;Parent=BSUD.17662.3.p1
contig_6838	transdecoder	exon	177371	177469	.	-	.	ID=BSUD.17662.3.p1.exon26;Parent=BSUD.17662.3.p1
contig_6838	transdecoder	CDS	177371	177469	.	-	1	ID=cds.BSUD.17662.3.p1;Parent=BSUD.17662.3.p1
contig_6838	transdecoder	exon	176951	177114	.	-	.	ID=BSUD.17662.3.p1.exon27;Parent=BSUD.17662.3.p1
contig_6838	transdecoder	CDS	176951	177114	.	-	1	ID=cds.BSUD.17662.3.p1;Parent=BSUD.17662.3.p1
contig_6838	transdecoder	exon	174536	174712	.	-	.	ID=BSUD.17662.3.p1.exon28;Parent=BSUD.17662.3.p1
contig_6838	transdecoder	CDS	174536	174712	.	-	2	ID=cds.BSUD.17662.3.p1;Parent=BSUD.17662.3.p1
contig_6838	transdecoder	exon	174231	174424	.	-	.	ID=BSUD.17662.3.p1.exon29;Parent=BSUD.17662.3.p1
contig_6838	transdecoder	CDS	174231	174424	.	-	2	ID=cds.BSUD.17662.3.p1;Parent=BSUD.17662.3.p1
contig_6838	transdecoder	exon	173555	173683	.	-	.	ID=BSUD.17662.3.p1.exon30;Parent=BSUD.17662.3.p1
contig_6838	transdecoder	CDS	173555	173683	.	-	0	ID=cds.BSUD.17662.3.p1;Parent=BSUD.17662.3.p1
contig_6838	transdecoder	exon	172632	172982	.	-	.	ID=BSUD.17662.3.p1.exon31;Parent=BSUD.17662.3.p1
contig_6838	transdecoder	CDS	172632	172982	.	-	0	ID=cds.BSUD.17662.3.p1;Parent=BSUD.17662.3.p1
contig_6838	transdecoder	exon	171794	172070	.	-	.	ID=BSUD.17662.3.p1.exon32;Parent=BSUD.17662.3.p1
contig_6838	transdecoder	CDS	171794	172070	.	-	0	ID=cds.BSUD.17662.3.p1;Parent=BSUD.17662.3.p1
contig_6838	transdecoder	exon	171179	171291	.	-	.	ID=BSUD.17662.3.p1.exon33;Parent=BSUD.17662.3.p1
contig_6838	transdecoder	CDS	171179	171291	.	-	2	ID=cds.BSUD.17662.3.p1;Parent=BSUD.17662.3.p1
contig_6838	transdecoder	exon	170679	170858	.	-	.	ID=BSUD.17662.3.p1.exon34;Parent=BSUD.17662.3.p1
contig_6838	transdecoder	CDS	170679	170858	.	-	0	ID=cds.BSUD.17662.3.p1;Parent=BSUD.17662.3.p1
contig_6838	transdecoder	exon	169803	169953	.	-	.	ID=BSUD.17662.3.p1.exon35;Parent=BSUD.17662.3.p1
contig_6838	transdecoder	CDS	169803	169953	.	-	0	ID=cds.BSUD.17662.3.p1;Parent=BSUD.17662.3.p1
contig_6838	transdecoder	exon	169591	169679	.	-	.	ID=BSUD.17662.3.p1.exon36;Parent=BSUD.17662.3.p1
contig_6838	transdecoder	CDS	169591	169679	.	-	2	ID=cds.BSUD.17662.3.p1;Parent=BSUD.17662.3.p1
contig_6838	transdecoder	exon	169123	169253	.	-	.	ID=BSUD.17662.3.p1.exon37;Parent=BSUD.17662.3.p1
contig_6838	transdecoder	CDS	169123	169253	.	-	0	ID=cds.BSUD.17662.3.p1;Parent=BSUD.17662.3.p1
contig_6838	transdecoder	exon	168481	168544	.	-	.	ID=BSUD.17662.3.p1.exon38;Parent=BSUD.17662.3.p1
contig_6838	transdecoder	CDS	168481	168544	.	-	1	ID=cds.BSUD.17662.3.p1;Parent=BSUD.17662.3.p1
contig_6838	transdecoder	exon	168230	168371	.	-	.	ID=BSUD.17662.3.p1.exon39;Parent=BSUD.17662.3.p1
contig_6838	transdecoder	CDS	168230	168371	.	-	0	ID=cds.BSUD.17662.3.p1;Parent=BSUD.17662.3.p1
contig_6838	transdecoder	exon	167414	167496	.	-	.	ID=BSUD.17662.3.p1.exon40;Parent=BSUD.17662.3.p1
contig_6838	transdecoder	CDS	167414	167496	.	-	2	ID=cds.BSUD.17662.3.p1;Parent=BSUD.17662.3.p1
contig_6838	transdecoder	exon	166923	167050	.	-	.	ID=BSUD.17662.3.p1.exon41;Parent=BSUD.17662.3.p1
contig_6838	transdecoder	CDS	166923	167050	.	-	0	ID=cds.BSUD.17662.3.p1;Parent=BSUD.17662.3.p1
contig_6838	transdecoder	exon	166439	166637	.	-	.	ID=BSUD.17662.3.p1.exon42;Parent=BSUD.17662.3.p1
contig_6838	transdecoder	CDS	166439	166637	.	-	1	ID=cds.BSUD.17662.3.p1;Parent=BSUD.17662.3.p1
contig_6838	transdecoder	exon	166100	166237	.	-	.	ID=BSUD.17662.3.p1.exon43;Parent=BSUD.17662.3.p1
contig_6838	transdecoder	CDS	166100	166237	.	-	0	ID=cds.BSUD.17662.3.p1;Parent=BSUD.17662.3.p1
contig_6838	transdecoder	exon	165847	165973	.	-	.	ID=BSUD.17662.3.p1.exon44;Parent=BSUD.17662.3.p1
contig_6838	transdecoder	CDS	165847	165973	.	-	0	ID=cds.BSUD.17662.3.p1;Parent=BSUD.17662.3.p1
contig_6838	transdecoder	exon	165514	165752	.	-	.	ID=BSUD.17662.3.p1.exon45;Parent=BSUD.17662.3.p1
contig_6838	transdecoder	CDS	165514	165752	.	-	2	ID=cds.BSUD.17662.3.p1;Parent=BSUD.17662.3.p1
contig_6838	transdecoder	exon	165123	165349	.	-	.	ID=BSUD.17662.3.p1.exon46;Parent=BSUD.17662.3.p1
contig_6838	transdecoder	CDS	165123	165349	.	-	0	ID=cds.BSUD.17662.3.p1;Parent=BSUD.17662.3.p1
contig_6838	transdecoder	exon	164605	164777	.	-	.	ID=BSUD.17662.3.p1.exon47;Parent=BSUD.17662.3.p1
contig_6838	transdecoder	CDS	164605	164777	.	-	1	ID=cds.BSUD.17662.3.p1;Parent=BSUD.17662.3.p1
contig_6838	transdecoder	exon	163913	164063	.	-	.	ID=BSUD.17662.3.p1.exon48;Parent=BSUD.17662.3.p1
contig_6838	transdecoder	CDS	163913	164063	.	-	2	ID=cds.BSUD.17662.3.p1;Parent=BSUD.17662.3.p1
contig_6838	transdecoder	exon	163504	163648	.	-	.	ID=BSUD.17662.3.p1.exon49;Parent=BSUD.17662.3.p1
contig_6838	transdecoder	CDS	163504	163648	.	-	1	ID=cds.BSUD.17662.3.p1;Parent=BSUD.17662.3.p1
contig_6838	transdecoder	exon	160520	162180	.	-	.	ID=BSUD.17662.3.p1.exon50;Parent=BSUD.17662.3.p1
contig_6838	transdecoder	CDS	162043	162180	.	-	0	ID=cds.BSUD.17662.3.p1;Parent=BSUD.17662.3.p1
contig_6838	transdecoder	three_prime_UTR	160520	162042	.	-	.	ID=BSUD.17662.3.p1.utr3p1;Parent=BSUD.17662.3.p1
contig_6838	transdecoder	mRNA	160520	199132	.	-	.	ID=BSUD.17662.4.p1;Parent=BSUD.17662;Interpro=IPR000569 (HECT domain)---IPR002110 (Ankyrin repeat)---IPR008979 (Galactose-binding-like domain superfamily)---IPR010606 (Mib-herc2)---IPR011989 (Armadillo-like helical)---IPR012919 (SUN domain)---IPR016024 (Armadillo-type fold)---IPR035983 (HECT, E3 ligase catalytic domain)---IPR036770 (Ankyrin repeat-containing domain superfamily)---IPR037252 (Mib/herc2 domain superfamily)---IPR045322 (E3 ubiquitin-protein ligase HECTD1/TRIP12-like)
contig_6838	transdecoder	five_prime_UTR	198297	199132	.	-	.	ID=BSUD.17662.4.p1.utr5p1;Parent=BSUD.17662.4.p1
contig_6838	transdecoder	exon	198157	199132	.	-	.	ID=BSUD.17662.4.p1.exon1;Parent=BSUD.17662.4.p1
contig_6838	transdecoder	CDS	198157	198296	.	-	0	ID=cds.BSUD.17662.4.p1;Parent=BSUD.17662.4.p1
contig_6838	transdecoder	exon	189961	190195	.	-	.	ID=BSUD.17662.4.p1.exon2;Parent=BSUD.17662.4.p1
contig_6838	transdecoder	CDS	189961	190195	.	-	1	ID=cds.BSUD.17662.4.p1;Parent=BSUD.17662.4.p1
contig_6838	transdecoder	exon	189352	189447	.	-	.	ID=BSUD.17662.4.p1.exon3;Parent=BSUD.17662.4.p1
contig_6838	transdecoder	CDS	189352	189447	.	-	0	ID=cds.BSUD.17662.4.p1;Parent=BSUD.17662.4.p1
contig_6838	transdecoder	exon	189051	189182	.	-	.	ID=BSUD.17662.4.p1.exon4;Parent=BSUD.17662.4.p1
contig_6838	transdecoder	CDS	189051	189182	.	-	0	ID=cds.BSUD.17662.4.p1;Parent=BSUD.17662.4.p1
contig_6838	transdecoder	exon	188191	188516	.	-	.	ID=BSUD.17662.4.p1.exon5;Parent=BSUD.17662.4.p1
contig_6838	transdecoder	CDS	188191	188516	.	-	0	ID=cds.BSUD.17662.4.p1;Parent=BSUD.17662.4.p1
contig_6838	transdecoder	exon	187861	188072	.	-	.	ID=BSUD.17662.4.p1.exon6;Parent=BSUD.17662.4.p1
contig_6838	transdecoder	CDS	187861	188072	.	-	1	ID=cds.BSUD.17662.4.p1;Parent=BSUD.17662.4.p1
contig_6838	transdecoder	exon	187405	187481	.	-	.	ID=BSUD.17662.4.p1.exon7;Parent=BSUD.17662.4.p1
contig_6838	transdecoder	CDS	187405	187481	.	-	2	ID=cds.BSUD.17662.4.p1;Parent=BSUD.17662.4.p1
contig_6838	transdecoder	exon	186257	186355	.	-	.	ID=BSUD.17662.4.p1.exon8;Parent=BSUD.17662.4.p1
contig_6838	transdecoder	CDS	186257	186355	.	-	0	ID=cds.BSUD.17662.4.p1;Parent=BSUD.17662.4.p1
contig_6838	transdecoder	exon	185570	185693	.	-	.	ID=BSUD.17662.4.p1.exon9;Parent=BSUD.17662.4.p1
contig_6838	transdecoder	CDS	185570	185693	.	-	0	ID=cds.BSUD.17662.4.p1;Parent=BSUD.17662.4.p1
contig_6838	transdecoder	exon	184882	185137	.	-	.	ID=BSUD.17662.4.p1.exon10;Parent=BSUD.17662.4.p1
contig_6838	transdecoder	CDS	184882	185137	.	-	2	ID=cds.BSUD.17662.4.p1;Parent=BSUD.17662.4.p1
contig_6838	transdecoder	exon	184543	184684	.	-	.	ID=BSUD.17662.4.p1.exon11;Parent=BSUD.17662.4.p1
contig_6838	transdecoder	CDS	184543	184684	.	-	1	ID=cds.BSUD.17662.4.p1;Parent=BSUD.17662.4.p1
contig_6838	transdecoder	exon	184138	184308	.	-	.	ID=BSUD.17662.4.p1.exon12;Parent=BSUD.17662.4.p1
contig_6838	transdecoder	CDS	184138	184308	.	-	0	ID=cds.BSUD.17662.4.p1;Parent=BSUD.17662.4.p1
contig_6838	transdecoder	exon	182846	183074	.	-	.	ID=BSUD.17662.4.p1.exon13;Parent=BSUD.17662.4.p1
contig_6838	transdecoder	CDS	182846	183074	.	-	0	ID=cds.BSUD.17662.4.p1;Parent=BSUD.17662.4.p1
contig_6838	transdecoder	exon	182184	182359	.	-	.	ID=BSUD.17662.4.p1.exon14;Parent=BSUD.17662.4.p1
contig_6838	transdecoder	CDS	182184	182359	.	-	2	ID=cds.BSUD.17662.4.p1;Parent=BSUD.17662.4.p1
contig_6838	transdecoder	exon	181896	182057	.	-	.	ID=BSUD.17662.4.p1.exon15;Parent=BSUD.17662.4.p1
contig_6838	transdecoder	CDS	181896	182057	.	-	0	ID=cds.BSUD.17662.4.p1;Parent=BSUD.17662.4.p1
contig_6838	transdecoder	exon	181653	181790	.	-	.	ID=BSUD.17662.4.p1.exon16;Parent=BSUD.17662.4.p1
contig_6838	transdecoder	CDS	181653	181790	.	-	0	ID=cds.BSUD.17662.4.p1;Parent=BSUD.17662.4.p1
contig_6838	transdecoder	exon	181410	181556	.	-	.	ID=BSUD.17662.4.p1.exon17;Parent=BSUD.17662.4.p1
contig_6838	transdecoder	CDS	181410	181556	.	-	0	ID=cds.BSUD.17662.4.p1;Parent=BSUD.17662.4.p1
contig_6838	transdecoder	exon	180571	180665	.	-	.	ID=BSUD.17662.4.p1.exon18;Parent=BSUD.17662.4.p1
contig_6838	transdecoder	CDS	180571	180665	.	-	0	ID=cds.BSUD.17662.4.p1;Parent=BSUD.17662.4.p1
contig_6838	transdecoder	exon	180410	180424	.	-	.	ID=BSUD.17662.4.p1.exon19;Parent=BSUD.17662.4.p1
contig_6838	transdecoder	CDS	180410	180424	.	-	1	ID=cds.BSUD.17662.4.p1;Parent=BSUD.17662.4.p1
contig_6838	transdecoder	exon	180176	180287	.	-	.	ID=BSUD.17662.4.p1.exon20;Parent=BSUD.17662.4.p1
contig_6838	transdecoder	CDS	180176	180287	.	-	1	ID=cds.BSUD.17662.4.p1;Parent=BSUD.17662.4.p1
contig_6838	transdecoder	exon	179705	179839	.	-	.	ID=BSUD.17662.4.p1.exon21;Parent=BSUD.17662.4.p1
contig_6838	transdecoder	CDS	179705	179839	.	-	0	ID=cds.BSUD.17662.4.p1;Parent=BSUD.17662.4.p1
contig_6838	transdecoder	exon	179446	179588	.	-	.	ID=BSUD.17662.4.p1.exon22;Parent=BSUD.17662.4.p1
contig_6838	transdecoder	CDS	179446	179588	.	-	0	ID=cds.BSUD.17662.4.p1;Parent=BSUD.17662.4.p1
contig_6838	transdecoder	exon	179188	179331	.	-	.	ID=BSUD.17662.4.p1.exon23;Parent=BSUD.17662.4.p1
contig_6838	transdecoder	CDS	179188	179331	.	-	1	ID=cds.BSUD.17662.4.p1;Parent=BSUD.17662.4.p1
contig_6838	transdecoder	exon	178325	178405	.	-	.	ID=BSUD.17662.4.p1.exon24;Parent=BSUD.17662.4.p1
contig_6838	transdecoder	CDS	178325	178405	.	-	1	ID=cds.BSUD.17662.4.p1;Parent=BSUD.17662.4.p1
contig_6838	transdecoder	exon	177371	177469	.	-	.	ID=BSUD.17662.4.p1.exon25;Parent=BSUD.17662.4.p1
contig_6838	transdecoder	CDS	177371	177469	.	-	1	ID=cds.BSUD.17662.4.p1;Parent=BSUD.17662.4.p1
contig_6838	transdecoder	exon	176951	177114	.	-	.	ID=BSUD.17662.4.p1.exon26;Parent=BSUD.17662.4.p1
contig_6838	transdecoder	CDS	176951	177114	.	-	1	ID=cds.BSUD.17662.4.p1;Parent=BSUD.17662.4.p1
contig_6838	transdecoder	exon	174536	174712	.	-	.	ID=BSUD.17662.4.p1.exon27;Parent=BSUD.17662.4.p1
contig_6838	transdecoder	CDS	174536	174712	.	-	2	ID=cds.BSUD.17662.4.p1;Parent=BSUD.17662.4.p1
contig_6838	transdecoder	exon	174231	174424	.	-	.	ID=BSUD.17662.4.p1.exon28;Parent=BSUD.17662.4.p1
contig_6838	transdecoder	CDS	174231	174424	.	-	2	ID=cds.BSUD.17662.4.p1;Parent=BSUD.17662.4.p1
contig_6838	transdecoder	exon	173555	173683	.	-	.	ID=BSUD.17662.4.p1.exon29;Parent=BSUD.17662.4.p1
contig_6838	transdecoder	CDS	173555	173683	.	-	0	ID=cds.BSUD.17662.4.p1;Parent=BSUD.17662.4.p1
contig_6838	transdecoder	exon	172632	172982	.	-	.	ID=BSUD.17662.4.p1.exon30;Parent=BSUD.17662.4.p1
contig_6838	transdecoder	CDS	172632	172982	.	-	0	ID=cds.BSUD.17662.4.p1;Parent=BSUD.17662.4.p1
contig_6838	transdecoder	exon	171794	172070	.	-	.	ID=BSUD.17662.4.p1.exon31;Parent=BSUD.17662.4.p1
contig_6838	transdecoder	CDS	171794	172070	.	-	0	ID=cds.BSUD.17662.4.p1;Parent=BSUD.17662.4.p1
contig_6838	transdecoder	exon	171179	171291	.	-	.	ID=BSUD.17662.4.p1.exon32;Parent=BSUD.17662.4.p1
contig_6838	transdecoder	CDS	171179	171291	.	-	2	ID=cds.BSUD.17662.4.p1;Parent=BSUD.17662.4.p1
contig_6838	transdecoder	exon	170679	170858	.	-	.	ID=BSUD.17662.4.p1.exon33;Parent=BSUD.17662.4.p1
contig_6838	transdecoder	CDS	170679	170858	.	-	0	ID=cds.BSUD.17662.4.p1;Parent=BSUD.17662.4.p1
contig_6838	transdecoder	exon	169803	169953	.	-	.	ID=BSUD.17662.4.p1.exon34;Parent=BSUD.17662.4.p1
contig_6838	transdecoder	CDS	169803	169953	.	-	0	ID=cds.BSUD.17662.4.p1;Parent=BSUD.17662.4.p1
contig_6838	transdecoder	exon	169591	169679	.	-	.	ID=BSUD.17662.4.p1.exon35;Parent=BSUD.17662.4.p1
contig_6838	transdecoder	CDS	169591	169679	.	-	2	ID=cds.BSUD.17662.4.p1;Parent=BSUD.17662.4.p1
contig_6838	transdecoder	exon	169123	169253	.	-	.	ID=BSUD.17662.4.p1.exon36;Parent=BSUD.17662.4.p1
contig_6838	transdecoder	CDS	169123	169253	.	-	0	ID=cds.BSUD.17662.4.p1;Parent=BSUD.17662.4.p1
contig_6838	transdecoder	exon	168481	168544	.	-	.	ID=BSUD.17662.4.p1.exon37;Parent=BSUD.17662.4.p1
contig_6838	transdecoder	CDS	168481	168544	.	-	1	ID=cds.BSUD.17662.4.p1;Parent=BSUD.17662.4.p1
contig_6838	transdecoder	exon	168230	168371	.	-	.	ID=BSUD.17662.4.p1.exon38;Parent=BSUD.17662.4.p1
contig_6838	transdecoder	CDS	168230	168371	.	-	0	ID=cds.BSUD.17662.4.p1;Parent=BSUD.17662.4.p1
contig_6838	transdecoder	exon	167414	167496	.	-	.	ID=BSUD.17662.4.p1.exon39;Parent=BSUD.17662.4.p1
contig_6838	transdecoder	CDS	167414	167496	.	-	2	ID=cds.BSUD.17662.4.p1;Parent=BSUD.17662.4.p1
contig_6838	transdecoder	exon	166923	167050	.	-	.	ID=BSUD.17662.4.p1.exon40;Parent=BSUD.17662.4.p1
contig_6838	transdecoder	CDS	166923	167050	.	-	0	ID=cds.BSUD.17662.4.p1;Parent=BSUD.17662.4.p1
contig_6838	transdecoder	exon	166439	166637	.	-	.	ID=BSUD.17662.4.p1.exon41;Parent=BSUD.17662.4.p1
contig_6838	transdecoder	CDS	166439	166637	.	-	1	ID=cds.BSUD.17662.4.p1;Parent=BSUD.17662.4.p1
contig_6838	transdecoder	exon	166100	166237	.	-	.	ID=BSUD.17662.4.p1.exon42;Parent=BSUD.17662.4.p1
contig_6838	transdecoder	CDS	166100	166237	.	-	0	ID=cds.BSUD.17662.4.p1;Parent=BSUD.17662.4.p1
contig_6838	transdecoder	exon	165847	165973	.	-	.	ID=BSUD.17662.4.p1.exon43;Parent=BSUD.17662.4.p1
contig_6838	transdecoder	CDS	165847	165973	.	-	0	ID=cds.BSUD.17662.4.p1;Parent=BSUD.17662.4.p1
contig_6838	transdecoder	exon	165514	165752	.	-	.	ID=BSUD.17662.4.p1.exon44;Parent=BSUD.17662.4.p1
contig_6838	transdecoder	CDS	165514	165752	.	-	2	ID=cds.BSUD.17662.4.p1;Parent=BSUD.17662.4.p1
contig_6838	transdecoder	exon	165123	165349	.	-	.	ID=BSUD.17662.4.p1.exon45;Parent=BSUD.17662.4.p1
contig_6838	transdecoder	CDS	165123	165349	.	-	0	ID=cds.BSUD.17662.4.p1;Parent=BSUD.17662.4.p1
contig_6838	transdecoder	exon	164605	164777	.	-	.	ID=BSUD.17662.4.p1.exon46;Parent=BSUD.17662.4.p1
contig_6838	transdecoder	CDS	164605	164777	.	-	1	ID=cds.BSUD.17662.4.p1;Parent=BSUD.17662.4.p1
contig_6838	transdecoder	exon	163913	164063	.	-	.	ID=BSUD.17662.4.p1.exon47;Parent=BSUD.17662.4.p1
contig_6838	transdecoder	CDS	163913	164063	.	-	2	ID=cds.BSUD.17662.4.p1;Parent=BSUD.17662.4.p1
contig_6838	transdecoder	exon	163504	163648	.	-	.	ID=BSUD.17662.4.p1.exon48;Parent=BSUD.17662.4.p1
contig_6838	transdecoder	CDS	163504	163648	.	-	1	ID=cds.BSUD.17662.4.p1;Parent=BSUD.17662.4.p1
contig_6838	transdecoder	exon	160520	162180	.	-	.	ID=BSUD.17662.4.p1.exon49;Parent=BSUD.17662.4.p1
contig_6838	transdecoder	CDS	162043	162180	.	-	0	ID=cds.BSUD.17662.4.p1;Parent=BSUD.17662.4.p1
contig_6838	transdecoder	three_prime_UTR	160520	162042	.	-	.	ID=BSUD.17662.4.p1.utr3p1;Parent=BSUD.17662.4.p1
contig_6838	transdecoder	mRNA	168985	171636	.	-	.	ID=BSUD.17662.5.p1;Parent=BSUD.17662;Interpro=IPR000569 (HECT domain)---IPR002110 (Ankyrin repeat)---IPR008979 (Galactose-binding-like domain superfamily)---IPR010606 (Mib-herc2)---IPR011989 (Armadillo-like helical)---IPR012919 (SUN domain)---IPR016024 (Armadillo-type fold)---IPR035983 (HECT, E3 ligase catalytic domain)---IPR036770 (Ankyrin repeat-containing domain superfamily)---IPR037252 (Mib/herc2 domain superfamily)---IPR045322 (E3 ubiquitin-protein ligase HECTD1/TRIP12-like)
contig_6838	transdecoder	five_prime_UTR	171302	171636	.	-	.	ID=BSUD.17662.5.p1.utr5p1;Parent=BSUD.17662.5.p1
contig_6838	transdecoder	exon	171179	171636	.	-	.	ID=BSUD.17662.5.p1.exon1;Parent=BSUD.17662.5.p1
contig_6838	transdecoder	CDS	171179	171301	.	-	0	ID=cds.BSUD.17662.5.p1;Parent=BSUD.17662.5.p1
contig_6838	transdecoder	exon	170679	170879	.	-	.	ID=BSUD.17662.5.p1.exon2;Parent=BSUD.17662.5.p1
contig_6838	transdecoder	CDS	170679	170879	.	-	0	ID=cds.BSUD.17662.5.p1;Parent=BSUD.17662.5.p1
contig_6838	transdecoder	exon	169803	169953	.	-	.	ID=BSUD.17662.5.p1.exon3;Parent=BSUD.17662.5.p1
contig_6838	transdecoder	CDS	169803	169953	.	-	0	ID=cds.BSUD.17662.5.p1;Parent=BSUD.17662.5.p1
contig_6838	transdecoder	exon	168985	169679	.	-	.	ID=BSUD.17662.5.p1.exon4;Parent=BSUD.17662.5.p1
contig_6838	transdecoder	CDS	169582	169679	.	-	2	ID=cds.BSUD.17662.5.p1;Parent=BSUD.17662.5.p1
contig_6838	transdecoder	three_prime_UTR	168985	169581	.	-	.	ID=BSUD.17662.5.p1.utr3p1;Parent=BSUD.17662.5.p1
contig_6838	transdecoder	gene	202637	218257	.	-	.	ID=BSUD.17661;Interpro=IPR011701 (Major facilitator superfamily)---IPR036259 (MFS transporter superfamily)
contig_6838	transdecoder	mRNA	202637	218257	.	-	.	ID=BSUD.17661.1.p1;Parent=BSUD.17661;Interpro=IPR011701 (Major facilitator superfamily)---IPR036259 (MFS transporter superfamily)
contig_6838	transdecoder	five_prime_UTR	218035	218257	.	-	.	ID=BSUD.17661.1.p1.utr5p1;Parent=BSUD.17661.1.p1
contig_6838	transdecoder	five_prime_UTR	215624	215800	.	-	.	ID=BSUD.17661.1.p1.utr5p2;Parent=BSUD.17661.1.p1
contig_6838	transdecoder	exon	218035	218257	.	-	.	ID=BSUD.17661.1.p1.exon1;Parent=BSUD.17661.1.p1
contig_6838	transdecoder	exon	214465	215800	.	-	.	ID=BSUD.17661.1.p1.exon2;Parent=BSUD.17661.1.p1
contig_6838	transdecoder	CDS	214465	215623	.	-	0	ID=cds.BSUD.17661.1.p1;Parent=BSUD.17661.1.p1
contig_6838	transdecoder	exon	210314	210397	.	-	.	ID=BSUD.17661.1.p1.exon3;Parent=BSUD.17661.1.p1
contig_6838	transdecoder	CDS	210314	210397	.	-	2	ID=cds.BSUD.17661.1.p1;Parent=BSUD.17661.1.p1
contig_6838	transdecoder	exon	202637	210195	.	-	.	ID=BSUD.17661.1.p1.exon4;Parent=BSUD.17661.1.p1
contig_6838	transdecoder	CDS	210035	210195	.	-	2	ID=cds.BSUD.17661.1.p1;Parent=BSUD.17661.1.p1
contig_6838	transdecoder	three_prime_UTR	202637	210034	.	-	.	ID=BSUD.17661.1.p1.utr3p1;Parent=BSUD.17661.1.p1
contig_6838	transdecoder	mRNA	206802	218254	.	-	.	ID=BSUD.17661.2.p1;Parent=BSUD.17661;Interpro=IPR011701 (Major facilitator superfamily)---IPR036259 (MFS transporter superfamily)
contig_6838	transdecoder	five_prime_UTR	218035	218254	.	-	.	ID=BSUD.17661.2.p1.utr5p1;Parent=BSUD.17661.2.p1
contig_6838	transdecoder	five_prime_UTR	215624	215800	.	-	.	ID=BSUD.17661.2.p1.utr5p2;Parent=BSUD.17661.2.p1
contig_6838	transdecoder	exon	218035	218254	.	-	.	ID=BSUD.17661.2.p1.exon1;Parent=BSUD.17661.2.p1
contig_6838	transdecoder	exon	214465	215800	.	-	.	ID=BSUD.17661.2.p1.exon2;Parent=BSUD.17661.2.p1
contig_6838	transdecoder	CDS	214465	215623	.	-	0	ID=cds.BSUD.17661.2.p1;Parent=BSUD.17661.2.p1
contig_6838	transdecoder	exon	210314	210397	.	-	.	ID=BSUD.17661.2.p1.exon3;Parent=BSUD.17661.2.p1
contig_6838	transdecoder	CDS	210314	210397	.	-	2	ID=cds.BSUD.17661.2.p1;Parent=BSUD.17661.2.p1
contig_6838	transdecoder	exon	210039	210195	.	-	.	ID=BSUD.17661.2.p1.exon4;Parent=BSUD.17661.2.p1
contig_6838	transdecoder	CDS	210039	210195	.	-	2	ID=cds.BSUD.17661.2.p1;Parent=BSUD.17661.2.p1
contig_6838	transdecoder	exon	206802	208969	.	-	.	ID=BSUD.17661.2.p1.exon5;Parent=BSUD.17661.2.p1
contig_6838	transdecoder	CDS	208795	208969	.	-	1	ID=cds.BSUD.17661.2.p1;Parent=BSUD.17661.2.p1
contig_6838	transdecoder	three_prime_UTR	206802	208794	.	-	.	ID=BSUD.17661.2.p1.utr3p1;Parent=BSUD.17661.2.p1
contig_6838	transdecoder	gene	223561	231513	.	+	.	ID=BSUD.17663;Interpro=IPR001496 (SOCS box domain)---IPR001680 (WD40 repeat)---IPR015943 (WD40/YVTN repeat-like-containing domain superfamily)---IPR019775 (WD40 repeat, conserved site)---IPR020472 (G-protein beta WD-40 repeat)---IPR036036 (SOCS box-like domain superfamily)---IPR036322 (WD40-repeat-containing domain superfamily)
contig_6838	transdecoder	mRNA	223561	231513	.	+	.	ID=BSUD.17663.1.p1;Parent=BSUD.17663;Interpro=IPR001496 (SOCS box domain)---IPR001680 (WD40 repeat)---IPR015943 (WD40/YVTN repeat-like-containing domain superfamily)---IPR019775 (WD40 repeat, conserved site)---IPR020472 (G-protein beta WD-40 repeat)---IPR036036 (SOCS box-like domain superfamily)---IPR036322 (WD40-repeat-containing domain superfamily)
contig_6838	transdecoder	five_prime_UTR	223561	223657	.	+	.	ID=BSUD.17663.1.p1.utr5p1;Parent=BSUD.17663.1.p1
contig_6838	transdecoder	five_prime_UTR	223823	223888	.	+	.	ID=BSUD.17663.1.p1.utr5p2;Parent=BSUD.17663.1.p1
contig_6838	transdecoder	exon	223561	223657	.	+	.	ID=BSUD.17663.1.p1.exon1;Parent=BSUD.17663.1.p1
contig_6838	transdecoder	exon	223823	223940	.	+	.	ID=BSUD.17663.1.p1.exon2;Parent=BSUD.17663.1.p1
contig_6838	transdecoder	CDS	223889	223940	.	+	0	ID=cds.BSUD.17663.1.p1;Parent=BSUD.17663.1.p1
contig_6838	transdecoder	exon	226002	226170	.	+	.	ID=BSUD.17663.1.p1.exon3;Parent=BSUD.17663.1.p1
contig_6838	transdecoder	CDS	226002	226170	.	+	2	ID=cds.BSUD.17663.1.p1;Parent=BSUD.17663.1.p1
contig_6838	transdecoder	exon	226430	226635	.	+	.	ID=BSUD.17663.1.p1.exon4;Parent=BSUD.17663.1.p1
contig_6838	transdecoder	CDS	226430	226635	.	+	1	ID=cds.BSUD.17663.1.p1;Parent=BSUD.17663.1.p1
contig_6838	transdecoder	exon	226732	226964	.	+	.	ID=BSUD.17663.1.p1.exon5;Parent=BSUD.17663.1.p1
contig_6838	transdecoder	CDS	226732	226964	.	+	2	ID=cds.BSUD.17663.1.p1;Parent=BSUD.17663.1.p1
contig_6838	transdecoder	exon	227629	227804	.	+	.	ID=BSUD.17663.1.p1.exon6;Parent=BSUD.17663.1.p1
contig_6838	transdecoder	CDS	227629	227804	.	+	0	ID=cds.BSUD.17663.1.p1;Parent=BSUD.17663.1.p1
contig_6838	transdecoder	exon	228290	228403	.	+	.	ID=BSUD.17663.1.p1.exon7;Parent=BSUD.17663.1.p1
contig_6838	transdecoder	CDS	228290	228403	.	+	1	ID=cds.BSUD.17663.1.p1;Parent=BSUD.17663.1.p1
contig_6838	transdecoder	exon	228495	228605	.	+	.	ID=BSUD.17663.1.p1.exon8;Parent=BSUD.17663.1.p1
contig_6838	transdecoder	CDS	228495	228605	.	+	1	ID=cds.BSUD.17663.1.p1;Parent=BSUD.17663.1.p1
contig_6838	transdecoder	exon	228925	231513	.	+	.	ID=BSUD.17663.1.p1.exon9;Parent=BSUD.17663.1.p1
contig_6838	transdecoder	CDS	228925	229105	.	+	1	ID=cds.BSUD.17663.1.p1;Parent=BSUD.17663.1.p1
contig_6838	transdecoder	three_prime_UTR	229106	231513	.	+	.	ID=BSUD.17663.1.p1.utr3p1;Parent=BSUD.17663.1.p1
contig_6838	transdecoder	gene	233584	243248	.	-	.	ID=BSUD.17664;Interpro=IPR000210 (BTB/POZ domain)---IPR011333 (SKP1/BTB/POZ domain superfamily)---IPR011705 (BTB/Kelch-associated)---IPR042345 (BTB/POZ domain-containing protein 7)
contig_6838	transdecoder	mRNA	233584	243248	.	-	.	ID=BSUD.17664.1.p1;Parent=BSUD.17664;Interpro=IPR000210 (BTB/POZ domain)---IPR011333 (SKP1/BTB/POZ domain superfamily)---IPR011705 (BTB/Kelch-associated)---IPR042345 (BTB/POZ domain-containing protein 7)
contig_6838	transdecoder	five_prime_UTR	243083	243248	.	-	.	ID=BSUD.17664.1.p1.utr5p1;Parent=BSUD.17664.1.p1
contig_6838	transdecoder	five_prime_UTR	241972	242009	.	-	.	ID=BSUD.17664.1.p1.utr5p2;Parent=BSUD.17664.1.p1
contig_6838	transdecoder	exon	243083	243248	.	-	.	ID=BSUD.17664.1.p1.exon1;Parent=BSUD.17664.1.p1
contig_6838	transdecoder	exon	240816	242009	.	-	.	ID=BSUD.17664.1.p1.exon2;Parent=BSUD.17664.1.p1
contig_6838	transdecoder	CDS	240816	241971	.	-	0	ID=cds.BSUD.17664.1.p1;Parent=BSUD.17664.1.p1
contig_6838	transdecoder	exon	240529	240662	.	-	.	ID=BSUD.17664.1.p1.exon3;Parent=BSUD.17664.1.p1
contig_6838	transdecoder	CDS	240529	240662	.	-	2	ID=cds.BSUD.17664.1.p1;Parent=BSUD.17664.1.p1
contig_6838	transdecoder	exon	240341	240415	.	-	.	ID=BSUD.17664.1.p1.exon4;Parent=BSUD.17664.1.p1
contig_6838	transdecoder	CDS	240341	240415	.	-	0	ID=cds.BSUD.17664.1.p1;Parent=BSUD.17664.1.p1
contig_6838	transdecoder	exon	239291	239366	.	-	.	ID=BSUD.17664.1.p1.exon5;Parent=BSUD.17664.1.p1
contig_6838	transdecoder	CDS	239291	239366	.	-	0	ID=cds.BSUD.17664.1.p1;Parent=BSUD.17664.1.p1
contig_6838	transdecoder	exon	238598	238905	.	-	.	ID=BSUD.17664.1.p1.exon6;Parent=BSUD.17664.1.p1
contig_6838	transdecoder	CDS	238598	238905	.	-	2	ID=cds.BSUD.17664.1.p1;Parent=BSUD.17664.1.p1
contig_6838	transdecoder	exon	238205	238382	.	-	.	ID=BSUD.17664.1.p1.exon7;Parent=BSUD.17664.1.p1
contig_6838	transdecoder	CDS	238205	238382	.	-	0	ID=cds.BSUD.17664.1.p1;Parent=BSUD.17664.1.p1
contig_6838	transdecoder	exon	237281	237624	.	-	.	ID=BSUD.17664.1.p1.exon8;Parent=BSUD.17664.1.p1
contig_6838	transdecoder	CDS	237281	237624	.	-	2	ID=cds.BSUD.17664.1.p1;Parent=BSUD.17664.1.p1
contig_6838	transdecoder	exon	233584	236221	.	-	.	ID=BSUD.17664.1.p1.exon9;Parent=BSUD.17664.1.p1
contig_6838	transdecoder	CDS	236051	236221	.	-	0	ID=cds.BSUD.17664.1.p1;Parent=BSUD.17664.1.p1
contig_6838	transdecoder	three_prime_UTR	233584	236050	.	-	.	ID=BSUD.17664.1.p1.utr3p1;Parent=BSUD.17664.1.p1
contig_6838	transdecoder	gene	243443	260535	.	+	.	ID=BSUD.17665;Interpro=IPR003205 (Cytochrome c oxidase, subunit 8)---IPR036548 (Cytochrome c oxidase, subunit 8 superfamily)
contig_6838	transdecoder	mRNA	243443	260535	.	+	.	ID=BSUD.17665.1.p1;Parent=BSUD.17665;Interpro=IPR003205 (Cytochrome c oxidase, subunit 8)---IPR036548 (Cytochrome c oxidase, subunit 8 superfamily)
contig_6838	transdecoder	five_prime_UTR	243443	243539	.	+	.	ID=BSUD.17665.1.p1.utr5p1;Parent=BSUD.17665.1.p1
contig_6838	transdecoder	exon	243443	243653	.	+	.	ID=BSUD.17665.1.p1.exon1;Parent=BSUD.17665.1.p1
contig_6838	transdecoder	CDS	243540	243653	.	+	0	ID=cds.BSUD.17665.1.p1;Parent=BSUD.17665.1.p1
contig_6838	transdecoder	exon	246935	252124	.	+	.	ID=BSUD.17665.1.p1.exon2;Parent=BSUD.17665.1.p1
contig_6838	transdecoder	CDS	246935	247042	.	+	0	ID=cds.BSUD.17665.1.p1;Parent=BSUD.17665.1.p1
contig_6838	transdecoder	exon	253037	253148	.	+	.	ID=BSUD.17665.1.p1.exon3;Parent=BSUD.17665.1.p1
contig_6838	transdecoder	exon	253284	253386	.	+	.	ID=BSUD.17665.1.p1.exon4;Parent=BSUD.17665.1.p1
contig_6838	transdecoder	exon	253798	253912	.	+	.	ID=BSUD.17665.1.p1.exon5;Parent=BSUD.17665.1.p1
contig_6838	transdecoder	exon	257530	257579	.	+	.	ID=BSUD.17665.1.p1.exon6;Parent=BSUD.17665.1.p1
contig_6838	transdecoder	exon	257801	257922	.	+	.	ID=BSUD.17665.1.p1.exon7;Parent=BSUD.17665.1.p1
contig_6838	transdecoder	exon	259235	259327	.	+	.	ID=BSUD.17665.1.p1.exon8;Parent=BSUD.17665.1.p1
contig_6838	transdecoder	exon	259424	259480	.	+	.	ID=BSUD.17665.1.p1.exon9;Parent=BSUD.17665.1.p1
contig_6838	transdecoder	exon	260494	260535	.	+	.	ID=BSUD.17665.1.p1.exon10;Parent=BSUD.17665.1.p1
contig_6838	transdecoder	three_prime_UTR	247043	252124	.	+	.	ID=BSUD.17665.1.p1.utr3p1;Parent=BSUD.17665.1.p1
contig_6838	transdecoder	three_prime_UTR	253037	253148	.	+	.	ID=BSUD.17665.1.p1.utr3p2;Parent=BSUD.17665.1.p1
contig_6838	transdecoder	three_prime_UTR	253284	253386	.	+	.	ID=BSUD.17665.1.p1.utr3p3;Parent=BSUD.17665.1.p1
contig_6838	transdecoder	three_prime_UTR	253798	253912	.	+	.	ID=BSUD.17665.1.p1.utr3p4;Parent=BSUD.17665.1.p1
contig_6838	transdecoder	three_prime_UTR	257530	257579	.	+	.	ID=BSUD.17665.1.p1.utr3p5;Parent=BSUD.17665.1.p1
contig_6838	transdecoder	three_prime_UTR	257801	257922	.	+	.	ID=BSUD.17665.1.p1.utr3p6;Parent=BSUD.17665.1.p1
contig_6838	transdecoder	three_prime_UTR	259235	259327	.	+	.	ID=BSUD.17665.1.p1.utr3p7;Parent=BSUD.17665.1.p1
contig_6838	transdecoder	three_prime_UTR	259424	259480	.	+	.	ID=BSUD.17665.1.p1.utr3p8;Parent=BSUD.17665.1.p1
contig_6838	transdecoder	three_prime_UTR	260494	260535	.	+	.	ID=BSUD.17665.1.p1.utr3p9;Parent=BSUD.17665.1.p1
contig_6838	transdecoder	gene	260536	271873	.	-	.	ID=BSUD.17666;Interpro=IPR000008 (C2 domain)---IPR035892 (C2 domain superfamily)
contig_6838	transdecoder	mRNA	260536	271873	.	-	.	ID=BSUD.17666.2.p1;Parent=BSUD.17666;Interpro=IPR000008 (C2 domain)---IPR035892 (C2 domain superfamily)
contig_6838	transdecoder	five_prime_UTR	271018	271873	.	-	.	ID=BSUD.17666.2.p1.utr5p1;Parent=BSUD.17666.2.p1
contig_6838	transdecoder	exon	270955	271873	.	-	.	ID=BSUD.17666.2.p1.exon1;Parent=BSUD.17666.2.p1
contig_6838	transdecoder	CDS	270955	271017	.	-	0	ID=cds.BSUD.17666.2.p1;Parent=BSUD.17666.2.p1
contig_6838	transdecoder	exon	267472	267532	.	-	.	ID=BSUD.17666.2.p1.exon2;Parent=BSUD.17666.2.p1
contig_6838	transdecoder	CDS	267472	267532	.	-	0	ID=cds.BSUD.17666.2.p1;Parent=BSUD.17666.2.p1
contig_6838	transdecoder	exon	267026	267088	.	-	.	ID=BSUD.17666.2.p1.exon3;Parent=BSUD.17666.2.p1
contig_6838	transdecoder	CDS	267026	267088	.	-	2	ID=cds.BSUD.17666.2.p1;Parent=BSUD.17666.2.p1
contig_6838	transdecoder	exon	266266	266408	.	-	.	ID=BSUD.17666.2.p1.exon4;Parent=BSUD.17666.2.p1
contig_6838	transdecoder	CDS	266266	266408	.	-	2	ID=cds.BSUD.17666.2.p1;Parent=BSUD.17666.2.p1
contig_6838	transdecoder	exon	261352	261438	.	-	.	ID=BSUD.17666.2.p1.exon5;Parent=BSUD.17666.2.p1
contig_6838	transdecoder	CDS	261352	261438	.	-	0	ID=cds.BSUD.17666.2.p1;Parent=BSUD.17666.2.p1
contig_6838	transdecoder	exon	260536	260577	.	-	.	ID=BSUD.17666.2.p1.exon6;Parent=BSUD.17666.2.p1
contig_6838	transdecoder	CDS	260536	260577	.	-	0	ID=cds.BSUD.17666.2.p1;Parent=BSUD.17666.2.p1
contig_6838	transdecoder	gene	272025	324434	.	-	.	ID=BSUD.17667;Interpro=IPR000008 (C2 domain)---IPR031468 (Synaptotagmin-like mitochondrial-lipid-binding domain)---IPR035892 (C2 domain superfamily)
contig_6838	transdecoder	mRNA	272025	324434	.	-	.	ID=BSUD.17667.1.p1;Parent=BSUD.17667;Interpro=IPR000008 (C2 domain)---IPR031468 (Synaptotagmin-like mitochondrial-lipid-binding domain)---IPR035892 (C2 domain superfamily)
contig_6838	transdecoder	five_prime_UTR	324106	324434	.	-	.	ID=BSUD.17667.1.p1.utr5p1;Parent=BSUD.17667.1.p1
contig_6838	transdecoder	five_prime_UTR	323091	323136	.	-	.	ID=BSUD.17667.1.p1.utr5p2;Parent=BSUD.17667.1.p1
contig_6838	transdecoder	exon	324106	324434	.	-	.	ID=BSUD.17667.1.p1.exon1;Parent=BSUD.17667.1.p1
contig_6838	transdecoder	exon	323016	323136	.	-	.	ID=BSUD.17667.1.p1.exon2;Parent=BSUD.17667.1.p1
contig_6838	transdecoder	CDS	323016	323090	.	-	0	ID=cds.BSUD.17667.1.p1;Parent=BSUD.17667.1.p1
contig_6838	transdecoder	exon	305353	305696	.	-	.	ID=BSUD.17667.1.p1.exon3;Parent=BSUD.17667.1.p1
contig_6838	transdecoder	CDS	305353	305696	.	-	0	ID=cds.BSUD.17667.1.p1;Parent=BSUD.17667.1.p1
contig_6838	transdecoder	exon	284989	285074	.	-	.	ID=BSUD.17667.1.p1.exon4;Parent=BSUD.17667.1.p1
contig_6838	transdecoder	CDS	284989	285074	.	-	1	ID=cds.BSUD.17667.1.p1;Parent=BSUD.17667.1.p1
contig_6838	transdecoder	exon	284664	284827	.	-	.	ID=BSUD.17667.1.p1.exon5;Parent=BSUD.17667.1.p1
contig_6838	transdecoder	CDS	284664	284827	.	-	2	ID=cds.BSUD.17667.1.p1;Parent=BSUD.17667.1.p1
contig_6838	transdecoder	exon	284278	284354	.	-	.	ID=BSUD.17667.1.p1.exon6;Parent=BSUD.17667.1.p1
contig_6838	transdecoder	CDS	284278	284354	.	-	0	ID=cds.BSUD.17667.1.p1;Parent=BSUD.17667.1.p1
contig_6838	transdecoder	exon	282740	282868	.	-	.	ID=BSUD.17667.1.p1.exon7;Parent=BSUD.17667.1.p1
contig_6838	transdecoder	CDS	282740	282868	.	-	1	ID=cds.BSUD.17667.1.p1;Parent=BSUD.17667.1.p1
contig_6838	transdecoder	exon	282445	282551	.	-	.	ID=BSUD.17667.1.p1.exon8;Parent=BSUD.17667.1.p1
contig_6838	transdecoder	CDS	282445	282551	.	-	1	ID=cds.BSUD.17667.1.p1;Parent=BSUD.17667.1.p1
contig_6838	transdecoder	exon	280016	280102	.	-	.	ID=BSUD.17667.1.p1.exon9;Parent=BSUD.17667.1.p1
contig_6838	transdecoder	CDS	280016	280102	.	-	2	ID=cds.BSUD.17667.1.p1;Parent=BSUD.17667.1.p1
contig_6838	transdecoder	exon	276060	276238	.	-	.	ID=BSUD.17667.1.p1.exon10;Parent=BSUD.17667.1.p1
contig_6838	transdecoder	CDS	276060	276238	.	-	2	ID=cds.BSUD.17667.1.p1;Parent=BSUD.17667.1.p1
contig_6838	transdecoder	exon	275840	275937	.	-	.	ID=BSUD.17667.1.p1.exon11;Parent=BSUD.17667.1.p1
contig_6838	transdecoder	CDS	275840	275937	.	-	0	ID=cds.BSUD.17667.1.p1;Parent=BSUD.17667.1.p1
contig_6838	transdecoder	exon	274074	274195	.	-	.	ID=BSUD.17667.1.p1.exon12;Parent=BSUD.17667.1.p1
contig_6838	transdecoder	CDS	274074	274195	.	-	1	ID=cds.BSUD.17667.1.p1;Parent=BSUD.17667.1.p1
contig_6838	transdecoder	exon	273390	273496	.	-	.	ID=BSUD.17667.1.p1.exon13;Parent=BSUD.17667.1.p1
contig_6838	transdecoder	CDS	273390	273496	.	-	2	ID=cds.BSUD.17667.1.p1;Parent=BSUD.17667.1.p1
contig_6838	transdecoder	exon	273088	273171	.	-	.	ID=BSUD.17667.1.p1.exon14;Parent=BSUD.17667.1.p1
contig_6838	transdecoder	CDS	273088	273171	.	-	0	ID=cds.BSUD.17667.1.p1;Parent=BSUD.17667.1.p1
contig_6838	transdecoder	exon	272920	273009	.	-	.	ID=BSUD.17667.1.p1.exon15;Parent=BSUD.17667.1.p1
contig_6838	transdecoder	CDS	272920	273009	.	-	0	ID=cds.BSUD.17667.1.p1;Parent=BSUD.17667.1.p1
contig_6838	transdecoder	exon	272025	272096	.	-	.	ID=BSUD.17667.1.p1.exon16;Parent=BSUD.17667.1.p1
contig_6838	transdecoder	CDS	272025	272096	.	-	0	ID=cds.BSUD.17667.1.p1;Parent=BSUD.17667.1.p1
contig_6838	transdecoder	gene	324549	333753	.	+	.	ID=BSUD.17668;Interpro=IPR001841 (Zinc finger, RING-type)---IPR006176 (3-hydroxyacyl-CoA dehydrogenase, NAD binding)---IPR013083 (Zinc finger, RING/FYVE/PHD-type)---IPR036291 (NAD(P)-binding domain superfamily)
contig_6838	transdecoder	mRNA	324549	333753	.	+	.	ID=BSUD.17668.1.p1;Parent=BSUD.17668;Interpro=IPR001841 (Zinc finger, RING-type)---IPR006176 (3-hydroxyacyl-CoA dehydrogenase, NAD binding)---IPR013083 (Zinc finger, RING/FYVE/PHD-type)---IPR036291 (NAD(P)-binding domain superfamily)
contig_6838	transdecoder	five_prime_UTR	324549	324748	.	+	.	ID=BSUD.17668.1.p1.utr5p1;Parent=BSUD.17668.1.p1
contig_6838	transdecoder	five_prime_UTR	325829	325877	.	+	.	ID=BSUD.17668.1.p1.utr5p2;Parent=BSUD.17668.1.p1
contig_6838	transdecoder	exon	324549	324748	.	+	.	ID=BSUD.17668.1.p1.exon1;Parent=BSUD.17668.1.p1
contig_6838	transdecoder	exon	325829	325929	.	+	.	ID=BSUD.17668.1.p1.exon2;Parent=BSUD.17668.1.p1
contig_6838	transdecoder	CDS	325878	325929	.	+	0	ID=cds.BSUD.17668.1.p1;Parent=BSUD.17668.1.p1
contig_6838	transdecoder	exon	326062	326198	.	+	.	ID=BSUD.17668.1.p1.exon3;Parent=BSUD.17668.1.p1
contig_6838	transdecoder	CDS	326062	326198	.	+	2	ID=cds.BSUD.17668.1.p1;Parent=BSUD.17668.1.p1
contig_6838	transdecoder	exon	327150	327255	.	+	.	ID=BSUD.17668.1.p1.exon4;Parent=BSUD.17668.1.p1
contig_6838	transdecoder	CDS	327150	327255	.	+	0	ID=cds.BSUD.17668.1.p1;Parent=BSUD.17668.1.p1
contig_6838	transdecoder	exon	328431	328525	.	+	.	ID=BSUD.17668.1.p1.exon5;Parent=BSUD.17668.1.p1
contig_6838	transdecoder	CDS	328431	328525	.	+	2	ID=cds.BSUD.17668.1.p1;Parent=BSUD.17668.1.p1
contig_6838	transdecoder	exon	329287	329383	.	+	.	ID=BSUD.17668.1.p1.exon6;Parent=BSUD.17668.1.p1
contig_6838	transdecoder	CDS	329287	329383	.	+	0	ID=cds.BSUD.17668.1.p1;Parent=BSUD.17668.1.p1
contig_6838	transdecoder	exon	331795	331893	.	+	.	ID=BSUD.17668.1.p1.exon7;Parent=BSUD.17668.1.p1
contig_6838	transdecoder	CDS	331795	331893	.	+	2	ID=cds.BSUD.17668.1.p1;Parent=BSUD.17668.1.p1
contig_6838	transdecoder	exon	332259	332369	.	+	.	ID=BSUD.17668.1.p1.exon8;Parent=BSUD.17668.1.p1
contig_6838	transdecoder	CDS	332259	332369	.	+	2	ID=cds.BSUD.17668.1.p1;Parent=BSUD.17668.1.p1
contig_6838	transdecoder	exon	333593	333753	.	+	.	ID=BSUD.17668.1.p1.exon9;Parent=BSUD.17668.1.p1
contig_6838	transdecoder	CDS	333593	333753	.	+	2	ID=cds.BSUD.17668.1.p1;Parent=BSUD.17668.1.p1
contig_6838	transdecoder	gene	327147	344305	.	-	.	ID=BSUD.17669;Interpro=IPR019411 (MMM1 domain)---IPR031468 (Synaptotagmin-like mitochondrial-lipid-binding domain)---IPR039010 (Synaptotagmin, SMP domain)
contig_6838	transdecoder	mRNA	327147	344297	.	-	.	ID=BSUD.17669.1.p1;Parent=BSUD.17669;Interpro=IPR019411 (MMM1 domain)---IPR031468 (Synaptotagmin-like mitochondrial-lipid-binding domain)---IPR039010 (Synaptotagmin, SMP domain)
contig_6838	transdecoder	five_prime_UTR	344187	344297	.	-	.	ID=BSUD.17669.1.p1.utr5p1;Parent=BSUD.17669.1.p1
contig_6838	transdecoder	exon	343951	344297	.	-	.	ID=BSUD.17669.1.p1.exon1;Parent=BSUD.17669.1.p1
contig_6838	transdecoder	CDS	343951	344186	.	-	0	ID=cds.BSUD.17669.1.p1;Parent=BSUD.17669.1.p1
contig_6838	transdecoder	exon	342227	342312	.	-	.	ID=BSUD.17669.1.p1.exon2;Parent=BSUD.17669.1.p1
contig_6838	transdecoder	CDS	342227	342312	.	-	1	ID=cds.BSUD.17669.1.p1;Parent=BSUD.17669.1.p1
contig_6838	transdecoder	exon	341413	341537	.	-	.	ID=BSUD.17669.1.p1.exon3;Parent=BSUD.17669.1.p1
contig_6838	transdecoder	CDS	341413	341537	.	-	2	ID=cds.BSUD.17669.1.p1;Parent=BSUD.17669.1.p1
contig_6838	transdecoder	exon	340157	340233	.	-	.	ID=BSUD.17669.1.p1.exon4;Parent=BSUD.17669.1.p1
contig_6838	transdecoder	CDS	340157	340233	.	-	0	ID=cds.BSUD.17669.1.p1;Parent=BSUD.17669.1.p1
contig_6838	transdecoder	exon	338991	339107	.	-	.	ID=BSUD.17669.1.p1.exon5;Parent=BSUD.17669.1.p1
contig_6838	transdecoder	CDS	338991	339107	.	-	1	ID=cds.BSUD.17669.1.p1;Parent=BSUD.17669.1.p1
contig_6838	transdecoder	exon	336940	337046	.	-	.	ID=BSUD.17669.1.p1.exon6;Parent=BSUD.17669.1.p1
contig_6838	transdecoder	CDS	336940	337046	.	-	1	ID=cds.BSUD.17669.1.p1;Parent=BSUD.17669.1.p1
contig_6838	transdecoder	exon	327147	327227	.	-	.	ID=BSUD.17669.1.p1.exon7;Parent=BSUD.17669.1.p1
contig_6838	transdecoder	CDS	327202	327227	.	-	2	ID=cds.BSUD.17669.1.p1;Parent=BSUD.17669.1.p1
contig_6838	transdecoder	three_prime_UTR	327147	327201	.	-	.	ID=BSUD.17669.1.p1.utr3p1;Parent=BSUD.17669.1.p1
contig_6838	transdecoder	mRNA	335594	344305	.	-	.	ID=BSUD.17669.2.p1;Parent=BSUD.17669;Interpro=IPR019411 (MMM1 domain)---IPR031468 (Synaptotagmin-like mitochondrial-lipid-binding domain)---IPR039010 (Synaptotagmin, SMP domain)
contig_6838	transdecoder	five_prime_UTR	344187	344305	.	-	.	ID=BSUD.17669.2.p1.utr5p1;Parent=BSUD.17669.2.p1
contig_6838	transdecoder	exon	343951	344305	.	-	.	ID=BSUD.17669.2.p1.exon1;Parent=BSUD.17669.2.p1
contig_6838	transdecoder	CDS	343951	344186	.	-	0	ID=cds.BSUD.17669.2.p1;Parent=BSUD.17669.2.p1
contig_6838	transdecoder	exon	342227	342312	.	-	.	ID=BSUD.17669.2.p1.exon2;Parent=BSUD.17669.2.p1
contig_6838	transdecoder	CDS	342227	342312	.	-	1	ID=cds.BSUD.17669.2.p1;Parent=BSUD.17669.2.p1
contig_6838	transdecoder	exon	341413	341537	.	-	.	ID=BSUD.17669.2.p1.exon3;Parent=BSUD.17669.2.p1
contig_6838	transdecoder	CDS	341413	341537	.	-	2	ID=cds.BSUD.17669.2.p1;Parent=BSUD.17669.2.p1
contig_6838	transdecoder	exon	340157	340233	.	-	.	ID=BSUD.17669.2.p1.exon4;Parent=BSUD.17669.2.p1
contig_6838	transdecoder	CDS	340157	340233	.	-	0	ID=cds.BSUD.17669.2.p1;Parent=BSUD.17669.2.p1
contig_6838	transdecoder	exon	338991	339107	.	-	.	ID=BSUD.17669.2.p1.exon5;Parent=BSUD.17669.2.p1
contig_6838	transdecoder	CDS	338991	339107	.	-	1	ID=cds.BSUD.17669.2.p1;Parent=BSUD.17669.2.p1
contig_6838	transdecoder	exon	336940	337046	.	-	.	ID=BSUD.17669.2.p1.exon6;Parent=BSUD.17669.2.p1
contig_6838	transdecoder	CDS	336940	337046	.	-	1	ID=cds.BSUD.17669.2.p1;Parent=BSUD.17669.2.p1
contig_6838	transdecoder	exon	335594	335670	.	-	.	ID=BSUD.17669.2.p1.exon7;Parent=BSUD.17669.2.p1
contig_6838	transdecoder	CDS	335606	335670	.	-	2	ID=cds.BSUD.17669.2.p1;Parent=BSUD.17669.2.p1
contig_6838	transdecoder	three_prime_UTR	335594	335605	.	-	.	ID=BSUD.17669.2.p1.utr3p1;Parent=BSUD.17669.2.p1
contig_6838	transdecoder	gene	355217	386300	.	-	.	ID=BSUD.17670;Interpro=IPR001478 (PDZ domain)---IPR036034 (PDZ superfamily)
contig_6838	transdecoder	mRNA	355217	386300	.	-	.	ID=BSUD.17670.1.p1;Parent=BSUD.17670;Interpro=IPR001478 (PDZ domain)---IPR036034 (PDZ superfamily)
contig_6838	transdecoder	five_prime_UTR	385942	386300	.	-	.	ID=BSUD.17670.1.p1.utr5p1;Parent=BSUD.17670.1.p1
contig_6838	transdecoder	exon	385764	386300	.	-	.	ID=BSUD.17670.1.p1.exon1;Parent=BSUD.17670.1.p1
contig_6838	transdecoder	CDS	385764	385941	.	-	0	ID=cds.BSUD.17670.1.p1;Parent=BSUD.17670.1.p1
contig_6838	transdecoder	exon	383258	383344	.	-	.	ID=BSUD.17670.1.p1.exon2;Parent=BSUD.17670.1.p1
contig_6838	transdecoder	CDS	383258	383344	.	-	2	ID=cds.BSUD.17670.1.p1;Parent=BSUD.17670.1.p1
contig_6838	transdecoder	exon	371586	371629	.	-	.	ID=BSUD.17670.1.p1.exon3;Parent=BSUD.17670.1.p1
contig_6838	transdecoder	CDS	371586	371629	.	-	2	ID=cds.BSUD.17670.1.p1;Parent=BSUD.17670.1.p1
contig_6838	transdecoder	exon	369913	370026	.	-	.	ID=BSUD.17670.1.p1.exon4;Parent=BSUD.17670.1.p1
contig_6838	transdecoder	CDS	369913	370026	.	-	0	ID=cds.BSUD.17670.1.p1;Parent=BSUD.17670.1.p1
contig_6838	transdecoder	exon	359572	359716	.	-	.	ID=BSUD.17670.1.p1.exon5;Parent=BSUD.17670.1.p1
contig_6838	transdecoder	CDS	359572	359716	.	-	0	ID=cds.BSUD.17670.1.p1;Parent=BSUD.17670.1.p1
contig_6838	transdecoder	exon	355217	358143	.	-	.	ID=BSUD.17670.1.p1.exon6;Parent=BSUD.17670.1.p1
contig_6838	transdecoder	CDS	356540	358143	.	-	2	ID=cds.BSUD.17670.1.p1;Parent=BSUD.17670.1.p1
contig_6838	transdecoder	three_prime_UTR	355217	356539	.	-	.	ID=BSUD.17670.1.p1.utr3p1;Parent=BSUD.17670.1.p1
contig_6838	tRNAscan-SE	pseudogene_tRNA	366020	366087	20.5	+	.	ID=contig_6838.trna1;Name=contig_6838.tRNA1-UndetNNN;isotype=Undet;anticodon=NNN;gene_biotype=pseudogene
contig_6838	tRNAscan-SE	exon	366020	366087	.	+	.	ID=contig_6838.trna1.exon1;Parent=contig_6838.trna1
contig_6838	tRNAscan-SE	pseudogene_tRNA	397737	397805	43.2	-	.	ID=contig_6838.trna4;Name=contig_6838.tRNA4-GlyTCC;isotype=Gly;anticodon=TCC;gene_biotype=pseudogene
contig_6838	tRNAscan-SE	exon	397737	397805	.	-	.	ID=contig_6838.trna4.exon1;Parent=contig_6838.trna4
contig_6838	transdecoder	gene	398233	404266	.	-	.	ID=BSUD.17673;Interpro=IPR001199 (Cytochrome b5-like heme/steroid binding domain)---IPR036400 (Cytochrome b5-like heme/steroid binding domain superfamily)
contig_6838	transdecoder	mRNA	398233	404266	.	-	.	ID=BSUD.17673.1.p1;Parent=BSUD.17673;Interpro=IPR001199 (Cytochrome b5-like heme/steroid binding domain)---IPR036400 (Cytochrome b5-like heme/steroid binding domain superfamily)
contig_6838	transdecoder	five_prime_UTR	404125	404266	.	-	.	ID=BSUD.17673.1.p1.utr5p1;Parent=BSUD.17673.1.p1
contig_6838	transdecoder	exon	403975	404266	.	-	.	ID=BSUD.17673.1.p1.exon1;Parent=BSUD.17673.1.p1
contig_6838	transdecoder	CDS	403975	404124	.	-	0	ID=cds.BSUD.17673.1.p1;Parent=BSUD.17673.1.p1
contig_6838	transdecoder	exon	403113	403176	.	-	.	ID=BSUD.17673.1.p1.exon2;Parent=BSUD.17673.1.p1
contig_6838	transdecoder	CDS	403113	403176	.	-	0	ID=cds.BSUD.17673.1.p1;Parent=BSUD.17673.1.p1
contig_6838	transdecoder	exon	402438	402541	.	-	.	ID=BSUD.17673.1.p1.exon3;Parent=BSUD.17673.1.p1
contig_6838	transdecoder	CDS	402438	402541	.	-	2	ID=cds.BSUD.17673.1.p1;Parent=BSUD.17673.1.p1
contig_6838	transdecoder	exon	398233	400866	.	-	.	ID=BSUD.17673.1.p1.exon4;Parent=BSUD.17673.1.p1
contig_6838	transdecoder	CDS	400711	400866	.	-	0	ID=cds.BSUD.17673.1.p1;Parent=BSUD.17673.1.p1
contig_6838	transdecoder	three_prime_UTR	398233	400710	.	-	.	ID=BSUD.17673.1.p1.utr3p1;Parent=BSUD.17673.1.p1
contig_6838	transdecoder	gene	404465	411326	.	+	.	ID=BSUD.17674;Interpro=IPR004000 (Actin family)---IPR020902 (Actin/actin-like conserved site)---IPR027306 (Actin-related protein 2)---IPR043129 (ATPase, nucleotide binding domain)
contig_6838	transdecoder	mRNA	404465	411326	.	+	.	ID=BSUD.17674.1.p1;Parent=BSUD.17674;Interpro=IPR004000 (Actin family)---IPR020902 (Actin/actin-like conserved site)---IPR027306 (Actin-related protein 2)---IPR043129 (ATPase, nucleotide binding domain)
contig_6838	transdecoder	five_prime_UTR	404465	404584	.	+	.	ID=BSUD.17674.1.p1.utr5p1;Parent=BSUD.17674.1.p1
contig_6838	transdecoder	exon	404465	404632	.	+	.	ID=BSUD.17674.1.p1.exon1;Parent=BSUD.17674.1.p1
contig_6838	transdecoder	CDS	404585	404632	.	+	0	ID=cds.BSUD.17674.1.p1;Parent=BSUD.17674.1.p1
contig_6838	transdecoder	exon	406140	406250	.	+	.	ID=BSUD.17674.1.p1.exon2;Parent=BSUD.17674.1.p1
contig_6838	transdecoder	CDS	406140	406250	.	+	0	ID=cds.BSUD.17674.1.p1;Parent=BSUD.17674.1.p1
contig_6838	transdecoder	exon	407659	407874	.	+	.	ID=BSUD.17674.1.p1.exon3;Parent=BSUD.17674.1.p1
contig_6838	transdecoder	CDS	407659	407874	.	+	0	ID=cds.BSUD.17674.1.p1;Parent=BSUD.17674.1.p1
contig_6838	transdecoder	exon	408059	408131	.	+	.	ID=BSUD.17674.1.p1.exon4;Parent=BSUD.17674.1.p1
contig_6838	transdecoder	CDS	408059	408131	.	+	0	ID=cds.BSUD.17674.1.p1;Parent=BSUD.17674.1.p1
contig_6838	transdecoder	exon	408292	408428	.	+	.	ID=BSUD.17674.1.p1.exon5;Parent=BSUD.17674.1.p1
contig_6838	transdecoder	CDS	408292	408428	.	+	2	ID=cds.BSUD.17674.1.p1;Parent=BSUD.17674.1.p1
contig_6838	transdecoder	exon	408542	408691	.	+	.	ID=BSUD.17674.1.p1.exon6;Parent=BSUD.17674.1.p1
contig_6838	transdecoder	CDS	408542	408691	.	+	0	ID=cds.BSUD.17674.1.p1;Parent=BSUD.17674.1.p1
contig_6838	transdecoder	exon	409352	409630	.	+	.	ID=BSUD.17674.1.p1.exon7;Parent=BSUD.17674.1.p1
contig_6838	transdecoder	CDS	409352	409630	.	+	0	ID=cds.BSUD.17674.1.p1;Parent=BSUD.17674.1.p1
contig_6838	transdecoder	exon	410244	411326	.	+	.	ID=BSUD.17674.1.p1.exon8;Parent=BSUD.17674.1.p1
contig_6838	transdecoder	CDS	410244	410417	.	+	0	ID=cds.BSUD.17674.1.p1;Parent=BSUD.17674.1.p1
contig_6838	transdecoder	three_prime_UTR	410418	411326	.	+	.	ID=BSUD.17674.1.p1.utr3p1;Parent=BSUD.17674.1.p1
contig_6838	transdecoder	gene	419271	498598	.	-	.	ID=BSUD.17675;Interpro=IPR000591 (DEP domain)---IPR015898 (G-protein gamma-like domain)---IPR016137 (RGS domain)---IPR034483 (Regulator of G-protein signalling Egl-10)---IPR036284 (G-protein gamma-like domain superfamily)---IPR036305 (RGS domain superfamily)---IPR036388 (Winged helix-like DNA-binding domain superfamily)---IPR036390 (Winged helix DNA-binding domain superfamily)---IPR040759 (Regulator of G-protein signalling, DHEX domain)---IPR044926 (RGS, subdomain 2)
contig_6838	transdecoder	mRNA	419271	498598	.	-	.	ID=BSUD.17675.1.p1;Parent=BSUD.17675;Interpro=IPR000591 (DEP domain)---IPR015898 (G-protein gamma-like domain)---IPR016137 (RGS domain)---IPR034483 (Regulator of G-protein signalling Egl-10)---IPR036284 (G-protein gamma-like domain superfamily)---IPR036305 (RGS domain superfamily)---IPR036388 (Winged helix-like DNA-binding domain superfamily)---IPR036390 (Winged helix DNA-binding domain superfamily)---IPR040759 (Regulator of G-protein signalling, DHEX domain)---IPR044926 (RGS, subdomain 2)
contig_6838	transdecoder	five_prime_UTR	498180	498598	.	-	.	ID=BSUD.17675.1.p1.utr5p1;Parent=BSUD.17675.1.p1
contig_6838	transdecoder	five_prime_UTR	492425	492671	.	-	.	ID=BSUD.17675.1.p1.utr5p2;Parent=BSUD.17675.1.p1
contig_6838	transdecoder	exon	498180	498598	.	-	.	ID=BSUD.17675.1.p1.exon1;Parent=BSUD.17675.1.p1
contig_6838	transdecoder	exon	492305	492671	.	-	.	ID=BSUD.17675.1.p1.exon2;Parent=BSUD.17675.1.p1
contig_6838	transdecoder	CDS	492305	492424	.	-	0	ID=cds.BSUD.17675.1.p1;Parent=BSUD.17675.1.p1
contig_6838	transdecoder	exon	445186	445282	.	-	.	ID=BSUD.17675.1.p1.exon3;Parent=BSUD.17675.1.p1
contig_6838	transdecoder	CDS	445186	445282	.	-	0	ID=cds.BSUD.17675.1.p1;Parent=BSUD.17675.1.p1
contig_6838	transdecoder	exon	443959	444009	.	-	.	ID=BSUD.17675.1.p1.exon4;Parent=BSUD.17675.1.p1
contig_6838	transdecoder	CDS	443959	444009	.	-	2	ID=cds.BSUD.17675.1.p1;Parent=BSUD.17675.1.p1
contig_6838	transdecoder	exon	437584	437690	.	-	.	ID=BSUD.17675.1.p1.exon5;Parent=BSUD.17675.1.p1
contig_6838	transdecoder	CDS	437584	437690	.	-	2	ID=cds.BSUD.17675.1.p1;Parent=BSUD.17675.1.p1
contig_6838	transdecoder	exon	435954	436005	.	-	.	ID=BSUD.17675.1.p1.exon6;Parent=BSUD.17675.1.p1
contig_6838	transdecoder	CDS	435954	436005	.	-	0	ID=cds.BSUD.17675.1.p1;Parent=BSUD.17675.1.p1
contig_6838	transdecoder	exon	432445	432586	.	-	.	ID=BSUD.17675.1.p1.exon7;Parent=BSUD.17675.1.p1
contig_6838	transdecoder	CDS	432445	432586	.	-	2	ID=cds.BSUD.17675.1.p1;Parent=BSUD.17675.1.p1
contig_6838	transdecoder	exon	432157	432238	.	-	.	ID=BSUD.17675.1.p1.exon8;Parent=BSUD.17675.1.p1
contig_6838	transdecoder	CDS	432157	432238	.	-	1	ID=cds.BSUD.17675.1.p1;Parent=BSUD.17675.1.p1
contig_6838	transdecoder	exon	431870	431944	.	-	.	ID=BSUD.17675.1.p1.exon9;Parent=BSUD.17675.1.p1
contig_6838	transdecoder	CDS	431870	431944	.	-	0	ID=cds.BSUD.17675.1.p1;Parent=BSUD.17675.1.p1
contig_6838	transdecoder	exon	430585	430671	.	-	.	ID=BSUD.17675.1.p1.exon10;Parent=BSUD.17675.1.p1
contig_6838	transdecoder	CDS	430585	430671	.	-	0	ID=cds.BSUD.17675.1.p1;Parent=BSUD.17675.1.p1
contig_6838	transdecoder	exon	430404	430465	.	-	.	ID=BSUD.17675.1.p1.exon11;Parent=BSUD.17675.1.p1
contig_6838	transdecoder	CDS	430404	430465	.	-	0	ID=cds.BSUD.17675.1.p1;Parent=BSUD.17675.1.p1
contig_6838	transdecoder	exon	426008	426121	.	-	.	ID=BSUD.17675.1.p1.exon12;Parent=BSUD.17675.1.p1
contig_6838	transdecoder	CDS	426008	426121	.	-	1	ID=cds.BSUD.17675.1.p1;Parent=BSUD.17675.1.p1
contig_6838	transdecoder	exon	425510	425641	.	-	.	ID=BSUD.17675.1.p1.exon13;Parent=BSUD.17675.1.p1
contig_6838	transdecoder	CDS	425510	425641	.	-	1	ID=cds.BSUD.17675.1.p1;Parent=BSUD.17675.1.p1
contig_6838	transdecoder	exon	425074	425148	.	-	.	ID=BSUD.17675.1.p1.exon14;Parent=BSUD.17675.1.p1
contig_6838	transdecoder	CDS	425074	425148	.	-	1	ID=cds.BSUD.17675.1.p1;Parent=BSUD.17675.1.p1
contig_6838	transdecoder	exon	424856	424970	.	-	.	ID=BSUD.17675.1.p1.exon15;Parent=BSUD.17675.1.p1
contig_6838	transdecoder	CDS	424856	424970	.	-	1	ID=cds.BSUD.17675.1.p1;Parent=BSUD.17675.1.p1
contig_6838	transdecoder	exon	419271	422108	.	-	.	ID=BSUD.17675.1.p1.exon16;Parent=BSUD.17675.1.p1
contig_6838	transdecoder	CDS	421959	422108	.	-	0	ID=cds.BSUD.17675.1.p1;Parent=BSUD.17675.1.p1
contig_6838	transdecoder	three_prime_UTR	419271	421958	.	-	.	ID=BSUD.17675.1.p1.utr3p1;Parent=BSUD.17675.1.p1
contig_6838	tRNAscan-SE	pseudogene_tRNA	452275	452335	20.2	-	.	ID=contig_6838.trna3;Name=contig_6838.tRNA3-SerCGA;isotype=Ser;anticodon=CGA;gene_biotype=pseudogene
contig_6838	tRNAscan-SE	exon	452275	452335	.	-	.	ID=contig_6838.trna3.exon1;Parent=contig_6838.trna3
contig_6838	transdecoder	gene	505127	513098	.	+	.	ID=BSUD.17671;Interpro=IPR009038 (GOLD domain)---IPR015718 (Transmembrane emp24 domain-containing protein 7)---IPR015720 (Transmembrane emp24 domain-containing protein)---IPR036598 (GOLD domain superfamily)
contig_6838	transdecoder	mRNA	505127	513098	.	+	.	ID=BSUD.17671.1.p1;Parent=BSUD.17671;Interpro=IPR009038 (GOLD domain)---IPR015718 (Transmembrane emp24 domain-containing protein 7)---IPR015720 (Transmembrane emp24 domain-containing protein)---IPR036598 (GOLD domain superfamily)
contig_6838	transdecoder	five_prime_UTR	505127	505414	.	+	.	ID=BSUD.17671.1.p1.utr5p1;Parent=BSUD.17671.1.p1
contig_6838	transdecoder	exon	505127	505707	.	+	.	ID=BSUD.17671.1.p1.exon1;Parent=BSUD.17671.1.p1
contig_6838	transdecoder	CDS	505415	505707	.	+	0	ID=cds.BSUD.17671.1.p1;Parent=BSUD.17671.1.p1
contig_6838	transdecoder	exon	511230	513098	.	+	.	ID=BSUD.17671.1.p1.exon2;Parent=BSUD.17671.1.p1
contig_6838	transdecoder	CDS	511230	511587	.	+	1	ID=cds.BSUD.17671.1.p1;Parent=BSUD.17671.1.p1
contig_6838	transdecoder	three_prime_UTR	511588	513098	.	+	.	ID=BSUD.17671.1.p1.utr3p1;Parent=BSUD.17671.1.p1
contig_6838	transdecoder	gene	513915	520016	.	-	.	ID=BSUD.17672;Interpro=NA
contig_6838	transdecoder	mRNA	513915	520016	.	-	.	ID=BSUD.17672.1.p1;Parent=BSUD.17672;Interpro=NA
contig_6838	transdecoder	five_prime_UTR	519971	520016	.	-	.	ID=BSUD.17672.1.p1.utr5p1;Parent=BSUD.17672.1.p1
contig_6838	transdecoder	exon	519841	520016	.	-	.	ID=BSUD.17672.1.p1.exon1;Parent=BSUD.17672.1.p1
contig_6838	transdecoder	CDS	519841	519970	.	-	0	ID=cds.BSUD.17672.1.p1;Parent=BSUD.17672.1.p1
contig_6838	transdecoder	exon	518694	518855	.	-	.	ID=BSUD.17672.1.p1.exon2;Parent=BSUD.17672.1.p1
contig_6838	transdecoder	CDS	518694	518855	.	-	2	ID=cds.BSUD.17672.1.p1;Parent=BSUD.17672.1.p1
contig_6838	transdecoder	exon	517293	517455	.	-	.	ID=BSUD.17672.1.p1.exon3;Parent=BSUD.17672.1.p1
contig_6838	transdecoder	CDS	517293	517455	.	-	2	ID=cds.BSUD.17672.1.p1;Parent=BSUD.17672.1.p1
contig_6838	transdecoder	exon	513915	515783	.	-	.	ID=BSUD.17672.1.p1.exon4;Parent=BSUD.17672.1.p1
contig_6838	transdecoder	CDS	515735	515783	.	-	1	ID=cds.BSUD.17672.1.p1;Parent=BSUD.17672.1.p1
contig_6838	transdecoder	three_prime_UTR	513915	515734	.	-	.	ID=BSUD.17672.1.p1.utr3p1;Parent=BSUD.17672.1.p1
contig_6838	transdecoder	gene	520989	538604	.	+	.	ID=BSUD.17676;Interpro=NA
contig_6838	transdecoder	mRNA	520989	538604	.	+	.	ID=BSUD.17676.1.p1;Parent=BSUD.17676;Interpro=NA
contig_6838	transdecoder	five_prime_UTR	520989	521218	.	+	.	ID=BSUD.17676.1.p1.utr5p1;Parent=BSUD.17676.1.p1
contig_6838	transdecoder	exon	520989	521410	.	+	.	ID=BSUD.17676.1.p1.exon1;Parent=BSUD.17676.1.p1
contig_6838	transdecoder	CDS	521219	521410	.	+	0	ID=cds.BSUD.17676.1.p1;Parent=BSUD.17676.1.p1
contig_6838	transdecoder	exon	525247	525425	.	+	.	ID=BSUD.17676.1.p1.exon2;Parent=BSUD.17676.1.p1
contig_6838	transdecoder	CDS	525247	525425	.	+	0	ID=cds.BSUD.17676.1.p1;Parent=BSUD.17676.1.p1
contig_6838	transdecoder	exon	528350	528484	.	+	.	ID=BSUD.17676.1.p1.exon3;Parent=BSUD.17676.1.p1
contig_6838	transdecoder	CDS	528350	528484	.	+	1	ID=cds.BSUD.17676.1.p1;Parent=BSUD.17676.1.p1
contig_6838	transdecoder	exon	532911	532989	.	+	.	ID=BSUD.17676.1.p1.exon4;Parent=BSUD.17676.1.p1
contig_6838	transdecoder	CDS	532911	532989	.	+	1	ID=cds.BSUD.17676.1.p1;Parent=BSUD.17676.1.p1
contig_6838	transdecoder	exon	535874	538604	.	+	.	ID=BSUD.17676.1.p1.exon5;Parent=BSUD.17676.1.p1
contig_6838	transdecoder	CDS	535874	536080	.	+	0	ID=cds.BSUD.17676.1.p1;Parent=BSUD.17676.1.p1
contig_6838	transdecoder	three_prime_UTR	536081	538604	.	+	.	ID=BSUD.17676.1.p1.utr3p1;Parent=BSUD.17676.1.p1
contig_6838	transdecoder	mRNA	520989	538604	.	+	.	ID=BSUD.17676.2.p1;Parent=BSUD.17676;Interpro=NA
contig_6838	transdecoder	five_prime_UTR	520989	521218	.	+	.	ID=BSUD.17676.2.p1.utr5p1;Parent=BSUD.17676.2.p1
contig_6838	transdecoder	exon	520989	521410	.	+	.	ID=BSUD.17676.2.p1.exon1;Parent=BSUD.17676.2.p1
contig_6838	transdecoder	CDS	521219	521410	.	+	0	ID=cds.BSUD.17676.2.p1;Parent=BSUD.17676.2.p1
contig_6838	transdecoder	exon	525247	525425	.	+	.	ID=BSUD.17676.2.p1.exon2;Parent=BSUD.17676.2.p1
contig_6838	transdecoder	CDS	525247	525425	.	+	0	ID=cds.BSUD.17676.2.p1;Parent=BSUD.17676.2.p1
contig_6838	transdecoder	exon	528350	528484	.	+	.	ID=BSUD.17676.2.p1.exon3;Parent=BSUD.17676.2.p1
contig_6838	transdecoder	CDS	528350	528484	.	+	1	ID=cds.BSUD.17676.2.p1;Parent=BSUD.17676.2.p1
contig_6838	transdecoder	exon	532911	532989	.	+	.	ID=BSUD.17676.2.p1.exon4;Parent=BSUD.17676.2.p1
contig_6838	transdecoder	CDS	532911	532989	.	+	1	ID=cds.BSUD.17676.2.p1;Parent=BSUD.17676.2.p1
contig_6838	transdecoder	exon	537951	538604	.	+	.	ID=BSUD.17676.2.p1.exon5;Parent=BSUD.17676.2.p1
contig_6838	transdecoder	CDS	537951	538067	.	+	0	ID=cds.BSUD.17676.2.p1;Parent=BSUD.17676.2.p1
contig_6838	transdecoder	three_prime_UTR	538068	538604	.	+	.	ID=BSUD.17676.2.p1.utr3p1;Parent=BSUD.17676.2.p1
contig_6838	transdecoder	gene	546723	557352	.	+	.	ID=BSUD.17677;Interpro=IPR000058 (Zinc finger, AN1-type)---IPR002653 (Zinc finger, A20-type)---IPR035896 (AN1-like Zinc finger)
contig_6838	transdecoder	mRNA	546723	554262	.	+	.	ID=BSUD.17677.1.p1;Parent=BSUD.17677;Interpro=IPR000058 (Zinc finger, AN1-type)---IPR002653 (Zinc finger, A20-type)---IPR035896 (AN1-like Zinc finger)
contig_6838	transdecoder	five_prime_UTR	546723	546869	.	+	.	ID=BSUD.17677.1.p1.utr5p1;Parent=BSUD.17677.1.p1
contig_6838	transdecoder	exon	546723	546922	.	+	.	ID=BSUD.17677.1.p1.exon1;Parent=BSUD.17677.1.p1
contig_6838	transdecoder	CDS	546870	546922	.	+	0	ID=cds.BSUD.17677.1.p1;Parent=BSUD.17677.1.p1
contig_6838	transdecoder	exon	549716	549759	.	+	.	ID=BSUD.17677.1.p1.exon2;Parent=BSUD.17677.1.p1
contig_6838	transdecoder	CDS	549716	549759	.	+	1	ID=cds.BSUD.17677.1.p1;Parent=BSUD.17677.1.p1
contig_6838	transdecoder	exon	549872	549910	.	+	.	ID=BSUD.17677.1.p1.exon3;Parent=BSUD.17677.1.p1
contig_6838	transdecoder	CDS	549872	549910	.	+	2	ID=cds.BSUD.17677.1.p1;Parent=BSUD.17677.1.p1
contig_6838	transdecoder	exon	550644	551460	.	+	.	ID=BSUD.17677.1.p1.exon4;Parent=BSUD.17677.1.p1
contig_6838	transdecoder	CDS	550644	551460	.	+	2	ID=cds.BSUD.17677.1.p1;Parent=BSUD.17677.1.p1
contig_6838	transdecoder	exon	552789	552919	.	+	.	ID=BSUD.17677.1.p1.exon5;Parent=BSUD.17677.1.p1
contig_6838	transdecoder	CDS	552789	552919	.	+	1	ID=cds.BSUD.17677.1.p1;Parent=BSUD.17677.1.p1
contig_6838	transdecoder	exon	553076	554262	.	+	.	ID=BSUD.17677.1.p1.exon6;Parent=BSUD.17677.1.p1
contig_6838	transdecoder	CDS	553076	553224	.	+	2	ID=cds.BSUD.17677.1.p1;Parent=BSUD.17677.1.p1
contig_6838	transdecoder	three_prime_UTR	553225	554262	.	+	.	ID=BSUD.17677.1.p1.utr3p1;Parent=BSUD.17677.1.p1
contig_6838	transdecoder	mRNA	546730	557352	.	+	.	ID=BSUD.17677.2.p1;Parent=BSUD.17677;Interpro=IPR000058 (Zinc finger, AN1-type)---IPR002653 (Zinc finger, A20-type)---IPR035896 (AN1-like Zinc finger)
contig_6838	transdecoder	five_prime_UTR	546730	546922	.	+	.	ID=BSUD.17677.2.p1.utr5p1;Parent=BSUD.17677.2.p1
contig_6838	transdecoder	five_prime_UTR	547752	547804	.	+	.	ID=BSUD.17677.2.p1.utr5p2;Parent=BSUD.17677.2.p1
contig_6838	transdecoder	five_prime_UTR	549716	549759	.	+	.	ID=BSUD.17677.2.p1.utr5p3;Parent=BSUD.17677.2.p1
contig_6838	transdecoder	five_prime_UTR	549872	549910	.	+	.	ID=BSUD.17677.2.p1.utr5p4;Parent=BSUD.17677.2.p1
contig_6838	transdecoder	five_prime_UTR	550644	550705	.	+	.	ID=BSUD.17677.2.p1.utr5p5;Parent=BSUD.17677.2.p1
contig_6838	transdecoder	exon	546730	546922	.	+	.	ID=BSUD.17677.2.p1.exon1;Parent=BSUD.17677.2.p1
contig_6838	transdecoder	exon	547752	547804	.	+	.	ID=BSUD.17677.2.p1.exon2;Parent=BSUD.17677.2.p1
contig_6838	transdecoder	exon	549716	549759	.	+	.	ID=BSUD.17677.2.p1.exon3;Parent=BSUD.17677.2.p1
contig_6838	transdecoder	exon	549872	549910	.	+	.	ID=BSUD.17677.2.p1.exon4;Parent=BSUD.17677.2.p1
contig_6838	transdecoder	exon	550644	551460	.	+	.	ID=BSUD.17677.2.p1.exon5;Parent=BSUD.17677.2.p1
contig_6838	transdecoder	CDS	550706	551460	.	+	0	ID=cds.BSUD.17677.2.p1;Parent=BSUD.17677.2.p1
contig_6838	transdecoder	exon	552789	552919	.	+	.	ID=BSUD.17677.2.p1.exon6;Parent=BSUD.17677.2.p1
contig_6838	transdecoder	CDS	552789	552919	.	+	1	ID=cds.BSUD.17677.2.p1;Parent=BSUD.17677.2.p1
contig_6838	transdecoder	exon	553076	557352	.	+	.	ID=BSUD.17677.2.p1.exon7;Parent=BSUD.17677.2.p1
contig_6838	transdecoder	CDS	553076	553224	.	+	2	ID=cds.BSUD.17677.2.p1;Parent=BSUD.17677.2.p1
contig_6838	transdecoder	three_prime_UTR	553225	557352	.	+	.	ID=BSUD.17677.2.p1.utr3p1;Parent=BSUD.17677.2.p1
contig_6838	transdecoder	gene	557826	570233	.	-	.	ID=BSUD.17678;Interpro=IPR001179 (FKBP-type peptidyl-prolyl cis-trans isomerase domain)---IPR044609 (Peptidyl-prolyl cis-trans isomerase FKBP2/11)---IPR046357 (Peptidyl-prolyl cis-trans isomerase domain superfamily)
contig_6838	transdecoder	mRNA	557826	570233	.	-	.	ID=BSUD.17678.1.p1;Parent=BSUD.17678;Interpro=IPR001179 (FKBP-type peptidyl-prolyl cis-trans isomerase domain)---IPR044609 (Peptidyl-prolyl cis-trans isomerase FKBP2/11)---IPR046357 (Peptidyl-prolyl cis-trans isomerase domain superfamily)
contig_6838	transdecoder	five_prime_UTR	570057	570233	.	-	.	ID=BSUD.17678.1.p1.utr5p1;Parent=BSUD.17678.1.p1
contig_6838	transdecoder	exon	569874	570233	.	-	.	ID=BSUD.17678.1.p1.exon1;Parent=BSUD.17678.1.p1
contig_6838	transdecoder	CDS	569874	570056	.	-	0	ID=cds.BSUD.17678.1.p1;Parent=BSUD.17678.1.p1
contig_6838	transdecoder	exon	562623	562735	.	-	.	ID=BSUD.17678.1.p1.exon2;Parent=BSUD.17678.1.p1
contig_6838	transdecoder	CDS	562623	562735	.	-	0	ID=cds.BSUD.17678.1.p1;Parent=BSUD.17678.1.p1
contig_6838	transdecoder	exon	561639	561721	.	-	.	ID=BSUD.17678.1.p1.exon3;Parent=BSUD.17678.1.p1
contig_6838	transdecoder	CDS	561639	561721	.	-	1	ID=cds.BSUD.17678.1.p1;Parent=BSUD.17678.1.p1
contig_6838	transdecoder	exon	557826	559631	.	-	.	ID=BSUD.17678.1.p1.exon4;Parent=BSUD.17678.1.p1
contig_6838	transdecoder	CDS	559570	559631	.	-	2	ID=cds.BSUD.17678.1.p1;Parent=BSUD.17678.1.p1
contig_6838	transdecoder	three_prime_UTR	557826	559569	.	-	.	ID=BSUD.17678.1.p1.utr3p1;Parent=BSUD.17678.1.p1
contig_6838	transdecoder	gene	582860	593397	.	+	.	ID=BSUD.17679;Interpro=IPR000210 (BTB/POZ domain)---IPR006652 (Kelch repeat type 1)---IPR011333 (SKP1/BTB/POZ domain superfamily)---IPR011705 (BTB/Kelch-associated)---IPR015915 (Kelch-type beta propeller)---IPR017096 (BTB-kelch protein)
contig_6838	transdecoder	mRNA	582860	593397	.	+	.	ID=BSUD.17679.1.p1;Parent=BSUD.17679;Interpro=IPR000210 (BTB/POZ domain)---IPR006652 (Kelch repeat type 1)---IPR011333 (SKP1/BTB/POZ domain superfamily)---IPR011705 (BTB/Kelch-associated)---IPR015915 (Kelch-type beta propeller)---IPR017096 (BTB-kelch protein)
contig_6838	transdecoder	five_prime_UTR	582860	582994	.	+	.	ID=BSUD.17679.1.p1.utr5p1;Parent=BSUD.17679.1.p1
contig_6838	transdecoder	five_prime_UTR	586483	586491	.	+	.	ID=BSUD.17679.1.p1.utr5p2;Parent=BSUD.17679.1.p1
contig_6838	transdecoder	exon	582860	582994	.	+	.	ID=BSUD.17679.1.p1.exon1;Parent=BSUD.17679.1.p1
contig_6838	transdecoder	exon	586483	586696	.	+	.	ID=BSUD.17679.1.p1.exon2;Parent=BSUD.17679.1.p1
contig_6838	transdecoder	CDS	586492	586696	.	+	0	ID=cds.BSUD.17679.1.p1;Parent=BSUD.17679.1.p1
contig_6838	transdecoder	exon	587279	593397	.	+	.	ID=BSUD.17679.1.p1.exon3;Parent=BSUD.17679.1.p1
contig_6838	transdecoder	CDS	587279	588939	.	+	2	ID=cds.BSUD.17679.1.p1;Parent=BSUD.17679.1.p1
contig_6838	transdecoder	three_prime_UTR	588940	593397	.	+	.	ID=BSUD.17679.1.p1.utr3p1;Parent=BSUD.17679.1.p1
contig_6838	transdecoder	gene	594183	611042	.	-	.	ID=BSUD.17680;Interpro=IPR003439 (ABC transporter-like, ATP-binding domain)---IPR003593 (AAA+ ATPase domain)---IPR011527 (ABC transporter type 1, transmembrane domain)---IPR017871 (ABC transporter-like, conserved site)---IPR027417 (P-loop containing nucleoside triphosphate hydrolase)---IPR030260 (ATP-binding cassette subfamily B member 10-like)---IPR036640 (ABC transporter type 1, transmembrane domain superfamily)---IPR039421 (Type 1 protein exporter)
contig_6838	transdecoder	mRNA	594183	611042	.	-	.	ID=BSUD.17680.1.p1;Parent=BSUD.17680;Interpro=IPR003439 (ABC transporter-like, ATP-binding domain)---IPR003593 (AAA+ ATPase domain)---IPR011527 (ABC transporter type 1, transmembrane domain)---IPR017871 (ABC transporter-like, conserved site)---IPR027417 (P-loop containing nucleoside triphosphate hydrolase)---IPR030260 (ATP-binding cassette subfamily B member 10-like)---IPR036640 (ABC transporter type 1, transmembrane domain superfamily)---IPR039421 (Type 1 protein exporter)
contig_6838	transdecoder	five_prime_UTR	609132	611042	.	-	.	ID=BSUD.17680.1.p1.utr5p1;Parent=BSUD.17680.1.p1
contig_6838	transdecoder	exon	608702	611042	.	-	.	ID=BSUD.17680.1.p1.exon1;Parent=BSUD.17680.1.p1
contig_6838	transdecoder	CDS	608702	609131	.	-	0	ID=cds.BSUD.17680.1.p1;Parent=BSUD.17680.1.p1
contig_6838	transdecoder	exon	607153	607556	.	-	.	ID=BSUD.17680.1.p1.exon2;Parent=BSUD.17680.1.p1
contig_6838	transdecoder	CDS	607153	607556	.	-	2	ID=cds.BSUD.17680.1.p1;Parent=BSUD.17680.1.p1
contig_6838	transdecoder	exon	605749	605883	.	-	.	ID=BSUD.17680.1.p1.exon3;Parent=BSUD.17680.1.p1
contig_6838	transdecoder	CDS	605749	605883	.	-	0	ID=cds.BSUD.17680.1.p1;Parent=BSUD.17680.1.p1
contig_6838	transdecoder	exon	605402	605548	.	-	.	ID=BSUD.17680.1.p1.exon4;Parent=BSUD.17680.1.p1
contig_6838	transdecoder	CDS	605402	605548	.	-	0	ID=cds.BSUD.17680.1.p1;Parent=BSUD.17680.1.p1
contig_6838	transdecoder	exon	604213	604348	.	-	.	ID=BSUD.17680.1.p1.exon5;Parent=BSUD.17680.1.p1
contig_6838	transdecoder	CDS	604213	604348	.	-	0	ID=cds.BSUD.17680.1.p1;Parent=BSUD.17680.1.p1
contig_6838	transdecoder	exon	603605	603691	.	-	.	ID=BSUD.17680.1.p1.exon6;Parent=BSUD.17680.1.p1
contig_6838	transdecoder	CDS	603605	603691	.	-	2	ID=cds.BSUD.17680.1.p1;Parent=BSUD.17680.1.p1
contig_6838	transdecoder	exon	602545	602769	.	-	.	ID=BSUD.17680.1.p1.exon7;Parent=BSUD.17680.1.p1
contig_6838	transdecoder	CDS	602545	602769	.	-	2	ID=cds.BSUD.17680.1.p1;Parent=BSUD.17680.1.p1
contig_6838	transdecoder	exon	601412	601491	.	-	.	ID=BSUD.17680.1.p1.exon8;Parent=BSUD.17680.1.p1
contig_6838	transdecoder	CDS	601412	601491	.	-	2	ID=cds.BSUD.17680.1.p1;Parent=BSUD.17680.1.p1
contig_6838	transdecoder	exon	600537	600717	.	-	.	ID=BSUD.17680.1.p1.exon9;Parent=BSUD.17680.1.p1
contig_6838	transdecoder	CDS	600537	600717	.	-	0	ID=cds.BSUD.17680.1.p1;Parent=BSUD.17680.1.p1
contig_6838	transdecoder	exon	600382	600425	.	-	.	ID=BSUD.17680.1.p1.exon10;Parent=BSUD.17680.1.p1
contig_6838	transdecoder	CDS	600382	600425	.	-	2	ID=cds.BSUD.17680.1.p1;Parent=BSUD.17680.1.p1
contig_6838	transdecoder	exon	600160	600194	.	-	.	ID=BSUD.17680.1.p1.exon11;Parent=BSUD.17680.1.p1
contig_6838	transdecoder	CDS	600160	600194	.	-	0	ID=cds.BSUD.17680.1.p1;Parent=BSUD.17680.1.p1
contig_6838	transdecoder	exon	594183	599224	.	-	.	ID=BSUD.17680.1.p1.exon12;Parent=BSUD.17680.1.p1
contig_6838	transdecoder	CDS	598996	599224	.	-	1	ID=cds.BSUD.17680.1.p1;Parent=BSUD.17680.1.p1
contig_6838	transdecoder	three_prime_UTR	594183	598995	.	-	.	ID=BSUD.17680.1.p1.utr3p1;Parent=BSUD.17680.1.p1
contig_6838	transdecoder	mRNA	594186	611042	.	-	.	ID=BSUD.17680.2.p1;Parent=BSUD.17680;Interpro=IPR003439 (ABC transporter-like, ATP-binding domain)---IPR003593 (AAA+ ATPase domain)---IPR011527 (ABC transporter type 1, transmembrane domain)---IPR017871 (ABC transporter-like, conserved site)---IPR027417 (P-loop containing nucleoside triphosphate hydrolase)---IPR030260 (ATP-binding cassette subfamily B member 10-like)---IPR036640 (ABC transporter type 1, transmembrane domain superfamily)---IPR039421 (Type 1 protein exporter)
contig_6838	transdecoder	five_prime_UTR	610917	611042	.	-	.	ID=BSUD.17680.2.p1.utr5p1;Parent=BSUD.17680.2.p1
contig_6838	transdecoder	five_prime_UTR	609132	609181	.	-	.	ID=BSUD.17680.2.p1.utr5p2;Parent=BSUD.17680.2.p1
contig_6838	transdecoder	exon	610917	611042	.	-	.	ID=BSUD.17680.2.p1.exon1;Parent=BSUD.17680.2.p1
contig_6838	transdecoder	exon	608702	609181	.	-	.	ID=BSUD.17680.2.p1.exon2;Parent=BSUD.17680.2.p1
contig_6838	transdecoder	CDS	608702	609131	.	-	0	ID=cds.BSUD.17680.2.p1;Parent=BSUD.17680.2.p1
contig_6838	transdecoder	exon	607153	607556	.	-	.	ID=BSUD.17680.2.p1.exon3;Parent=BSUD.17680.2.p1
contig_6838	transdecoder	CDS	607153	607556	.	-	2	ID=cds.BSUD.17680.2.p1;Parent=BSUD.17680.2.p1
contig_6838	transdecoder	exon	605749	605883	.	-	.	ID=BSUD.17680.2.p1.exon4;Parent=BSUD.17680.2.p1
contig_6838	transdecoder	CDS	605749	605883	.	-	0	ID=cds.BSUD.17680.2.p1;Parent=BSUD.17680.2.p1
contig_6838	transdecoder	exon	605402	605548	.	-	.	ID=BSUD.17680.2.p1.exon5;Parent=BSUD.17680.2.p1
contig_6838	transdecoder	CDS	605402	605548	.	-	0	ID=cds.BSUD.17680.2.p1;Parent=BSUD.17680.2.p1
contig_6838	transdecoder	exon	604213	604348	.	-	.	ID=BSUD.17680.2.p1.exon6;Parent=BSUD.17680.2.p1
contig_6838	transdecoder	CDS	604213	604348	.	-	0	ID=cds.BSUD.17680.2.p1;Parent=BSUD.17680.2.p1
contig_6838	transdecoder	exon	603605	603691	.	-	.	ID=BSUD.17680.2.p1.exon7;Parent=BSUD.17680.2.p1
contig_6838	transdecoder	CDS	603605	603691	.	-	2	ID=cds.BSUD.17680.2.p1;Parent=BSUD.17680.2.p1
contig_6838	transdecoder	exon	602545	602769	.	-	.	ID=BSUD.17680.2.p1.exon8;Parent=BSUD.17680.2.p1
contig_6838	transdecoder	CDS	602545	602769	.	-	2	ID=cds.BSUD.17680.2.p1;Parent=BSUD.17680.2.p1
contig_6838	transdecoder	exon	601412	601491	.	-	.	ID=BSUD.17680.2.p1.exon9;Parent=BSUD.17680.2.p1
contig_6838	transdecoder	CDS	601412	601491	.	-	2	ID=cds.BSUD.17680.2.p1;Parent=BSUD.17680.2.p1
contig_6838	transdecoder	exon	600537	600717	.	-	.	ID=BSUD.17680.2.p1.exon10;Parent=BSUD.17680.2.p1
contig_6838	transdecoder	CDS	600537	600717	.	-	0	ID=cds.BSUD.17680.2.p1;Parent=BSUD.17680.2.p1
contig_6838	transdecoder	exon	600382	600425	.	-	.	ID=BSUD.17680.2.p1.exon11;Parent=BSUD.17680.2.p1
contig_6838	transdecoder	CDS	600382	600425	.	-	2	ID=cds.BSUD.17680.2.p1;Parent=BSUD.17680.2.p1
contig_6838	transdecoder	exon	600160	600194	.	-	.	ID=BSUD.17680.2.p1.exon12;Parent=BSUD.17680.2.p1
contig_6838	transdecoder	CDS	600160	600194	.	-	0	ID=cds.BSUD.17680.2.p1;Parent=BSUD.17680.2.p1
contig_6838	transdecoder	exon	594186	599224	.	-	.	ID=BSUD.17680.2.p1.exon13;Parent=BSUD.17680.2.p1
contig_6838	transdecoder	CDS	598996	599224	.	-	1	ID=cds.BSUD.17680.2.p1;Parent=BSUD.17680.2.p1
contig_6838	transdecoder	three_prime_UTR	594186	598995	.	-	.	ID=BSUD.17680.2.p1.utr3p1;Parent=BSUD.17680.2.p1
contig_6838	transdecoder	mRNA	594186	610985	.	-	.	ID=BSUD.17680.3.p1;Parent=BSUD.17680;Interpro=IPR003439 (ABC transporter-like, ATP-binding domain)---IPR003593 (AAA+ ATPase domain)---IPR011527 (ABC transporter type 1, transmembrane domain)---IPR017871 (ABC transporter-like, conserved site)---IPR027417 (P-loop containing nucleoside triphosphate hydrolase)---IPR030260 (ATP-binding cassette subfamily B member 10-like)---IPR036640 (ABC transporter type 1, transmembrane domain superfamily)---IPR039421 (Type 1 protein exporter)
contig_6838	transdecoder	five_prime_UTR	610880	610985	.	-	.	ID=BSUD.17680.3.p1.utr5p1;Parent=BSUD.17680.3.p1
contig_6838	transdecoder	five_prime_UTR	609132	609181	.	-	.	ID=BSUD.17680.3.p1.utr5p2;Parent=BSUD.17680.3.p1
contig_6838	transdecoder	exon	610880	610985	.	-	.	ID=BSUD.17680.3.p1.exon1;Parent=BSUD.17680.3.p1
contig_6838	transdecoder	exon	608702	609181	.	-	.	ID=BSUD.17680.3.p1.exon2;Parent=BSUD.17680.3.p1
contig_6838	transdecoder	CDS	608702	609131	.	-	0	ID=cds.BSUD.17680.3.p1;Parent=BSUD.17680.3.p1
contig_6838	transdecoder	exon	607153	607556	.	-	.	ID=BSUD.17680.3.p1.exon3;Parent=BSUD.17680.3.p1
contig_6838	transdecoder	CDS	607153	607556	.	-	2	ID=cds.BSUD.17680.3.p1;Parent=BSUD.17680.3.p1
contig_6838	transdecoder	exon	605749	605883	.	-	.	ID=BSUD.17680.3.p1.exon4;Parent=BSUD.17680.3.p1
contig_6838	transdecoder	CDS	605749	605883	.	-	0	ID=cds.BSUD.17680.3.p1;Parent=BSUD.17680.3.p1
contig_6838	transdecoder	exon	605402	605548	.	-	.	ID=BSUD.17680.3.p1.exon5;Parent=BSUD.17680.3.p1
contig_6838	transdecoder	CDS	605402	605548	.	-	0	ID=cds.BSUD.17680.3.p1;Parent=BSUD.17680.3.p1
contig_6838	transdecoder	exon	604213	604348	.	-	.	ID=BSUD.17680.3.p1.exon6;Parent=BSUD.17680.3.p1
contig_6838	transdecoder	CDS	604213	604348	.	-	0	ID=cds.BSUD.17680.3.p1;Parent=BSUD.17680.3.p1
contig_6838	transdecoder	exon	603605	603691	.	-	.	ID=BSUD.17680.3.p1.exon7;Parent=BSUD.17680.3.p1
contig_6838	transdecoder	CDS	603605	603691	.	-	2	ID=cds.BSUD.17680.3.p1;Parent=BSUD.17680.3.p1
contig_6838	transdecoder	exon	602545	602769	.	-	.	ID=BSUD.17680.3.p1.exon8;Parent=BSUD.17680.3.p1
contig_6838	transdecoder	CDS	602545	602769	.	-	2	ID=cds.BSUD.17680.3.p1;Parent=BSUD.17680.3.p1
contig_6838	transdecoder	exon	601412	601491	.	-	.	ID=BSUD.17680.3.p1.exon9;Parent=BSUD.17680.3.p1
contig_6838	transdecoder	CDS	601412	601491	.	-	2	ID=cds.BSUD.17680.3.p1;Parent=BSUD.17680.3.p1
contig_6838	transdecoder	exon	600537	600717	.	-	.	ID=BSUD.17680.3.p1.exon10;Parent=BSUD.17680.3.p1
contig_6838	transdecoder	CDS	600537	600717	.	-	0	ID=cds.BSUD.17680.3.p1;Parent=BSUD.17680.3.p1
contig_6838	transdecoder	exon	600382	600425	.	-	.	ID=BSUD.17680.3.p1.exon11;Parent=BSUD.17680.3.p1
contig_6838	transdecoder	CDS	600382	600425	.	-	2	ID=cds.BSUD.17680.3.p1;Parent=BSUD.17680.3.p1
contig_6838	transdecoder	exon	600160	600194	.	-	.	ID=BSUD.17680.3.p1.exon12;Parent=BSUD.17680.3.p1
contig_6838	transdecoder	CDS	600160	600194	.	-	0	ID=cds.BSUD.17680.3.p1;Parent=BSUD.17680.3.p1
contig_6838	transdecoder	exon	594186	599224	.	-	.	ID=BSUD.17680.3.p1.exon13;Parent=BSUD.17680.3.p1
contig_6838	transdecoder	CDS	598996	599224	.	-	1	ID=cds.BSUD.17680.3.p1;Parent=BSUD.17680.3.p1
contig_6838	transdecoder	three_prime_UTR	594186	598995	.	-	.	ID=BSUD.17680.3.p1.utr3p1;Parent=BSUD.17680.3.p1
contig_6838	transdecoder	mRNA	594186	610964	.	-	.	ID=BSUD.17680.4.p1;Parent=BSUD.17680;Interpro=IPR003439 (ABC transporter-like, ATP-binding domain)---IPR003593 (AAA+ ATPase domain)---IPR011527 (ABC transporter type 1, transmembrane domain)---IPR017871 (ABC transporter-like, conserved site)---IPR027417 (P-loop containing nucleoside triphosphate hydrolase)---IPR030260 (ATP-binding cassette subfamily B member 10-like)---IPR036640 (ABC transporter type 1, transmembrane domain superfamily)---IPR039421 (Type 1 protein exporter)
contig_6838	transdecoder	five_prime_UTR	610336	610964	.	-	.	ID=BSUD.17680.4.p1.utr5p1;Parent=BSUD.17680.4.p1
contig_6838	transdecoder	five_prime_UTR	609132	609181	.	-	.	ID=BSUD.17680.4.p1.utr5p2;Parent=BSUD.17680.4.p1
contig_6838	transdecoder	exon	610336	610964	.	-	.	ID=BSUD.17680.4.p1.exon1;Parent=BSUD.17680.4.p1
contig_6838	transdecoder	exon	608702	609181	.	-	.	ID=BSUD.17680.4.p1.exon2;Parent=BSUD.17680.4.p1
contig_6838	transdecoder	CDS	608702	609131	.	-	0	ID=cds.BSUD.17680.4.p1;Parent=BSUD.17680.4.p1
contig_6838	transdecoder	exon	607153	607556	.	-	.	ID=BSUD.17680.4.p1.exon3;Parent=BSUD.17680.4.p1
contig_6838	transdecoder	CDS	607153	607556	.	-	2	ID=cds.BSUD.17680.4.p1;Parent=BSUD.17680.4.p1
contig_6838	transdecoder	exon	605749	605883	.	-	.	ID=BSUD.17680.4.p1.exon4;Parent=BSUD.17680.4.p1
contig_6838	transdecoder	CDS	605749	605883	.	-	0	ID=cds.BSUD.17680.4.p1;Parent=BSUD.17680.4.p1
contig_6838	transdecoder	exon	605402	605548	.	-	.	ID=BSUD.17680.4.p1.exon5;Parent=BSUD.17680.4.p1
contig_6838	transdecoder	CDS	605402	605548	.	-	0	ID=cds.BSUD.17680.4.p1;Parent=BSUD.17680.4.p1
contig_6838	transdecoder	exon	604213	604348	.	-	.	ID=BSUD.17680.4.p1.exon6;Parent=BSUD.17680.4.p1
contig_6838	transdecoder	CDS	604213	604348	.	-	0	ID=cds.BSUD.17680.4.p1;Parent=BSUD.17680.4.p1
contig_6838	transdecoder	exon	603605	603691	.	-	.	ID=BSUD.17680.4.p1.exon7;Parent=BSUD.17680.4.p1
contig_6838	transdecoder	CDS	603605	603691	.	-	2	ID=cds.BSUD.17680.4.p1;Parent=BSUD.17680.4.p1
contig_6838	transdecoder	exon	602545	602769	.	-	.	ID=BSUD.17680.4.p1.exon8;Parent=BSUD.17680.4.p1
contig_6838	transdecoder	CDS	602545	602769	.	-	2	ID=cds.BSUD.17680.4.p1;Parent=BSUD.17680.4.p1
contig_6838	transdecoder	exon	601412	601491	.	-	.	ID=BSUD.17680.4.p1.exon9;Parent=BSUD.17680.4.p1
contig_6838	transdecoder	CDS	601412	601491	.	-	2	ID=cds.BSUD.17680.4.p1;Parent=BSUD.17680.4.p1
contig_6838	transdecoder	exon	600537	600717	.	-	.	ID=BSUD.17680.4.p1.exon10;Parent=BSUD.17680.4.p1
contig_6838	transdecoder	CDS	600537	600717	.	-	0	ID=cds.BSUD.17680.4.p1;Parent=BSUD.17680.4.p1
contig_6838	transdecoder	exon	600382	600425	.	-	.	ID=BSUD.17680.4.p1.exon11;Parent=BSUD.17680.4.p1
contig_6838	transdecoder	CDS	600382	600425	.	-	2	ID=cds.BSUD.17680.4.p1;Parent=BSUD.17680.4.p1
contig_6838	transdecoder	exon	600160	600194	.	-	.	ID=BSUD.17680.4.p1.exon12;Parent=BSUD.17680.4.p1
contig_6838	transdecoder	CDS	600160	600194	.	-	0	ID=cds.BSUD.17680.4.p1;Parent=BSUD.17680.4.p1
contig_6838	transdecoder	exon	594186	599224	.	-	.	ID=BSUD.17680.4.p1.exon13;Parent=BSUD.17680.4.p1
contig_6838	transdecoder	CDS	598996	599224	.	-	1	ID=cds.BSUD.17680.4.p1;Parent=BSUD.17680.4.p1
contig_6838	transdecoder	three_prime_UTR	594186	598995	.	-	.	ID=BSUD.17680.4.p1.utr3p1;Parent=BSUD.17680.4.p1
contig_6838	transdecoder	mRNA	605303	610964	.	-	.	ID=BSUD.17680.5.p1;Parent=BSUD.17680;Interpro=IPR003439 (ABC transporter-like, ATP-binding domain)---IPR003593 (AAA+ ATPase domain)---IPR011527 (ABC transporter type 1, transmembrane domain)---IPR017871 (ABC transporter-like, conserved site)---IPR027417 (P-loop containing nucleoside triphosphate hydrolase)---IPR030260 (ATP-binding cassette subfamily B member 10-like)---IPR036640 (ABC transporter type 1, transmembrane domain superfamily)---IPR039421 (Type 1 protein exporter)
contig_6838	transdecoder	five_prime_UTR	610880	610964	.	-	.	ID=BSUD.17680.5.p1.utr5p1;Parent=BSUD.17680.5.p1
contig_6838	transdecoder	five_prime_UTR	609132	609181	.	-	.	ID=BSUD.17680.5.p1.utr5p2;Parent=BSUD.17680.5.p1
contig_6838	transdecoder	exon	610880	610964	.	-	.	ID=BSUD.17680.5.p1.exon1;Parent=BSUD.17680.5.p1
contig_6838	transdecoder	exon	608702	609181	.	-	.	ID=BSUD.17680.5.p1.exon2;Parent=BSUD.17680.5.p1
contig_6838	transdecoder	CDS	608702	609131	.	-	0	ID=cds.BSUD.17680.5.p1;Parent=BSUD.17680.5.p1
contig_6838	transdecoder	exon	607153	607556	.	-	.	ID=BSUD.17680.5.p1.exon3;Parent=BSUD.17680.5.p1
contig_6838	transdecoder	CDS	607153	607556	.	-	2	ID=cds.BSUD.17680.5.p1;Parent=BSUD.17680.5.p1
contig_6838	transdecoder	exon	605303	605883	.	-	.	ID=BSUD.17680.5.p1.exon4;Parent=BSUD.17680.5.p1
contig_6838	transdecoder	CDS	605737	605883	.	-	0	ID=cds.BSUD.17680.5.p1;Parent=BSUD.17680.5.p1
contig_6838	transdecoder	three_prime_UTR	605303	605736	.	-	.	ID=BSUD.17680.5.p1.utr3p1;Parent=BSUD.17680.5.p1
contig_6838	transdecoder	gene	613910	624555	.	-	.	ID=BSUD.17681;Interpro=NA
contig_6838	transdecoder	mRNA	613910	624555	.	-	.	ID=BSUD.17681.1.p1;Parent=BSUD.17681;Interpro=NA
contig_6838	transdecoder	five_prime_UTR	624248	624555	.	-	.	ID=BSUD.17681.1.p1.utr5p1;Parent=BSUD.17681.1.p1
contig_6838	transdecoder	five_prime_UTR	621382	621466	.	-	.	ID=BSUD.17681.1.p1.utr5p2;Parent=BSUD.17681.1.p1
contig_6838	transdecoder	exon	624248	624555	.	-	.	ID=BSUD.17681.1.p1.exon1;Parent=BSUD.17681.1.p1
contig_6838	transdecoder	exon	621336	621466	.	-	.	ID=BSUD.17681.1.p1.exon2;Parent=BSUD.17681.1.p1
contig_6838	transdecoder	CDS	621336	621381	.	-	0	ID=cds.BSUD.17681.1.p1;Parent=BSUD.17681.1.p1
contig_6838	transdecoder	exon	620775	620984	.	-	.	ID=BSUD.17681.1.p1.exon3;Parent=BSUD.17681.1.p1
contig_6838	transdecoder	CDS	620775	620984	.	-	2	ID=cds.BSUD.17681.1.p1;Parent=BSUD.17681.1.p1
contig_6838	transdecoder	exon	620142	620198	.	-	.	ID=BSUD.17681.1.p1.exon4;Parent=BSUD.17681.1.p1
contig_6838	transdecoder	CDS	620142	620198	.	-	2	ID=cds.BSUD.17681.1.p1;Parent=BSUD.17681.1.p1
contig_6838	transdecoder	exon	619565	619679	.	-	.	ID=BSUD.17681.1.p1.exon5;Parent=BSUD.17681.1.p1
contig_6838	transdecoder	CDS	619565	619679	.	-	2	ID=cds.BSUD.17681.1.p1;Parent=BSUD.17681.1.p1
contig_6838	transdecoder	exon	618575	618801	.	-	.	ID=BSUD.17681.1.p1.exon6;Parent=BSUD.17681.1.p1
contig_6838	transdecoder	CDS	618575	618801	.	-	1	ID=cds.BSUD.17681.1.p1;Parent=BSUD.17681.1.p1
contig_6838	transdecoder	exon	613910	618006	.	-	.	ID=BSUD.17681.1.p1.exon7;Parent=BSUD.17681.1.p1
contig_6838	transdecoder	CDS	617525	618006	.	-	2	ID=cds.BSUD.17681.1.p1;Parent=BSUD.17681.1.p1
contig_6838	transdecoder	three_prime_UTR	613910	617524	.	-	.	ID=BSUD.17681.1.p1.utr3p1;Parent=BSUD.17681.1.p1
contig_6838	transdecoder	mRNA	615719	624529	.	-	.	ID=BSUD.17681.2.p1;Parent=BSUD.17681;Interpro=NA
contig_6838	transdecoder	five_prime_UTR	624248	624529	.	-	.	ID=BSUD.17681.2.p1.utr5p1;Parent=BSUD.17681.2.p1
contig_6838	transdecoder	five_prime_UTR	623207	623351	.	-	.	ID=BSUD.17681.2.p1.utr5p2;Parent=BSUD.17681.2.p1
contig_6838	transdecoder	five_prime_UTR	621382	621466	.	-	.	ID=BSUD.17681.2.p1.utr5p3;Parent=BSUD.17681.2.p1
contig_6838	transdecoder	exon	624248	624529	.	-	.	ID=BSUD.17681.2.p1.exon1;Parent=BSUD.17681.2.p1
contig_6838	transdecoder	exon	623207	623351	.	-	.	ID=BSUD.17681.2.p1.exon2;Parent=BSUD.17681.2.p1
contig_6838	transdecoder	exon	621336	621466	.	-	.	ID=BSUD.17681.2.p1.exon3;Parent=BSUD.17681.2.p1
contig_6838	transdecoder	CDS	621336	621381	.	-	0	ID=cds.BSUD.17681.2.p1;Parent=BSUD.17681.2.p1
contig_6838	transdecoder	exon	620775	620984	.	-	.	ID=BSUD.17681.2.p1.exon4;Parent=BSUD.17681.2.p1
contig_6838	transdecoder	CDS	620775	620984	.	-	2	ID=cds.BSUD.17681.2.p1;Parent=BSUD.17681.2.p1
contig_6838	transdecoder	exon	620142	620198	.	-	.	ID=BSUD.17681.2.p1.exon5;Parent=BSUD.17681.2.p1
contig_6838	transdecoder	CDS	620142	620198	.	-	2	ID=cds.BSUD.17681.2.p1;Parent=BSUD.17681.2.p1
contig_6838	transdecoder	exon	619565	619679	.	-	.	ID=BSUD.17681.2.p1.exon6;Parent=BSUD.17681.2.p1
contig_6838	transdecoder	CDS	619565	619679	.	-	2	ID=cds.BSUD.17681.2.p1;Parent=BSUD.17681.2.p1
contig_6838	transdecoder	exon	618575	618801	.	-	.	ID=BSUD.17681.2.p1.exon7;Parent=BSUD.17681.2.p1
contig_6838	transdecoder	CDS	618575	618801	.	-	1	ID=cds.BSUD.17681.2.p1;Parent=BSUD.17681.2.p1
contig_6838	transdecoder	exon	615719	618006	.	-	.	ID=BSUD.17681.2.p1.exon8;Parent=BSUD.17681.2.p1
contig_6838	transdecoder	CDS	617525	618006	.	-	2	ID=cds.BSUD.17681.2.p1;Parent=BSUD.17681.2.p1
contig_6838	transdecoder	three_prime_UTR	615719	617524	.	-	.	ID=BSUD.17681.2.p1.utr3p1;Parent=BSUD.17681.2.p1
contig_6838	transdecoder	mRNA	615751	624555	.	-	.	ID=BSUD.17681.3.p1;Parent=BSUD.17681;Interpro=NA
contig_6838	transdecoder	five_prime_UTR	624512	624555	.	-	.	ID=BSUD.17681.3.p1.utr5p1;Parent=BSUD.17681.3.p1
contig_6838	transdecoder	five_prime_UTR	621382	621466	.	-	.	ID=BSUD.17681.3.p1.utr5p2;Parent=BSUD.17681.3.p1
contig_6838	transdecoder	exon	624512	624555	.	-	.	ID=BSUD.17681.3.p1.exon1;Parent=BSUD.17681.3.p1
contig_6838	transdecoder	exon	621336	621466	.	-	.	ID=BSUD.17681.3.p1.exon2;Parent=BSUD.17681.3.p1
contig_6838	transdecoder	CDS	621336	621381	.	-	0	ID=cds.BSUD.17681.3.p1;Parent=BSUD.17681.3.p1
contig_6838	transdecoder	exon	620775	620984	.	-	.	ID=BSUD.17681.3.p1.exon3;Parent=BSUD.17681.3.p1
contig_6838	transdecoder	CDS	620775	620984	.	-	2	ID=cds.BSUD.17681.3.p1;Parent=BSUD.17681.3.p1
contig_6838	transdecoder	exon	620142	620198	.	-	.	ID=BSUD.17681.3.p1.exon4;Parent=BSUD.17681.3.p1
contig_6838	transdecoder	CDS	620142	620198	.	-	2	ID=cds.BSUD.17681.3.p1;Parent=BSUD.17681.3.p1
contig_6838	transdecoder	exon	619565	619679	.	-	.	ID=BSUD.17681.3.p1.exon5;Parent=BSUD.17681.3.p1
contig_6838	transdecoder	CDS	619565	619679	.	-	2	ID=cds.BSUD.17681.3.p1;Parent=BSUD.17681.3.p1
contig_6838	transdecoder	exon	618575	618801	.	-	.	ID=BSUD.17681.3.p1.exon6;Parent=BSUD.17681.3.p1
contig_6838	transdecoder	CDS	618575	618801	.	-	1	ID=cds.BSUD.17681.3.p1;Parent=BSUD.17681.3.p1
contig_6838	transdecoder	exon	615751	618006	.	-	.	ID=BSUD.17681.3.p1.exon7;Parent=BSUD.17681.3.p1
contig_6838	transdecoder	CDS	617525	618006	.	-	2	ID=cds.BSUD.17681.3.p1;Parent=BSUD.17681.3.p1
contig_6838	transdecoder	three_prime_UTR	615751	617524	.	-	.	ID=BSUD.17681.3.p1.utr3p1;Parent=BSUD.17681.3.p1
contig_6838	tRNAscan-SE	pseudogene_tRNA	645168	645237	22.9	-	.	ID=contig_6838.trna2;Name=contig_6838.tRNA2-GlyTCC;isotype=Gly;anticodon=TCC;gene_biotype=pseudogene
contig_6838	tRNAscan-SE	exon	645168	645237	.	-	.	ID=contig_6838.trna2.exon1;Parent=contig_6838.trna2
contig_6839	transdecoder	gene	21822	23375	.	+	.	ID=BSUD.17682;Interpro=NA
contig_6839	transdecoder	mRNA	21822	23375	.	+	.	ID=BSUD.17682.1.p1;Parent=BSUD.17682;Interpro=NA
contig_6839	transdecoder	five_prime_UTR	21822	21870	.	+	.	ID=BSUD.17682.1.p1.utr5p1;Parent=BSUD.17682.1.p1
contig_6839	transdecoder	exon	21822	23375	.	+	.	ID=BSUD.17682.1.p1.exon1;Parent=BSUD.17682.1.p1
contig_6839	transdecoder	CDS	21871	22029	.	+	0	ID=cds.BSUD.17682.1.p1;Parent=BSUD.17682.1.p1
contig_6839	transdecoder	three_prime_UTR	22030	23375	.	+	.	ID=BSUD.17682.1.p1.utr3p1;Parent=BSUD.17682.1.p1
contig_6839	transdecoder	gene	57018	157200	.	-	.	ID=BSUD.17685;Interpro=NA
contig_6839	transdecoder	mRNA	57018	157200	.	-	.	ID=BSUD.17685.1.p1;Parent=BSUD.17685;Interpro=NA
contig_6839	transdecoder	exon	156790	157200	.	-	.	ID=BSUD.17685.1.p1.exon1;Parent=BSUD.17685.1.p1
contig_6839	transdecoder	CDS	156951	157199	.	-	0	ID=cds.BSUD.17685.1.p1;Parent=BSUD.17685.1.p1
contig_6839	transdecoder	exon	86111	86160	.	-	.	ID=BSUD.17685.1.p1.exon2;Parent=BSUD.17685.1.p1
contig_6839	transdecoder	exon	57018	57053	.	-	.	ID=BSUD.17685.1.p1.exon3;Parent=BSUD.17685.1.p1
contig_6839	transdecoder	three_prime_UTR	156790	156950	.	-	.	ID=BSUD.17685.1.p1.utr3p1;Parent=BSUD.17685.1.p1
contig_6839	transdecoder	three_prime_UTR	86111	86160	.	-	.	ID=BSUD.17685.1.p1.utr3p2;Parent=BSUD.17685.1.p1
contig_6839	transdecoder	three_prime_UTR	57018	57053	.	-	.	ID=BSUD.17685.1.p1.utr3p3;Parent=BSUD.17685.1.p1
contig_6839	transdecoder	gene	71797	81458	.	-	.	ID=BSUD.17686;Interpro=NA
contig_6839	transdecoder	mRNA	71797	81458	.	-	.	ID=BSUD.17686.1.p2;Parent=BSUD.17686;Interpro=NA
contig_6839	transdecoder	exon	71797	81458	.	-	.	ID=BSUD.17686.1.p2.exon1;Parent=BSUD.17686.1.p2
contig_6839	transdecoder	CDS	81179	81457	.	-	0	ID=cds.BSUD.17686.1.p2;Parent=BSUD.17686.1.p2
contig_6839	transdecoder	three_prime_UTR	71797	81178	.	-	.	ID=BSUD.17686.1.p2.utr3p1;Parent=BSUD.17686.1.p2
contig_6839	tRNAscan-SE	pseudogene_tRNA	84489	84557	26.9	+	.	ID=contig_6839.trna1;Name=contig_6839.tRNA1-GlyTCC;isotype=Gly;anticodon=TCC;gene_biotype=pseudogene
contig_6839	tRNAscan-SE	exon	84489	84557	.	+	.	ID=contig_6839.trna1.exon1;Parent=contig_6839.trna1
contig_6839	tRNAscan-SE	pseudogene_tRNA	86559	86626	23.8	+	.	ID=contig_6839.trna2;Name=contig_6839.tRNA2-UndetNNN;isotype=Undet;anticodon=NNN;gene_biotype=pseudogene
contig_6839	tRNAscan-SE	exon	86559	86626	.	+	.	ID=contig_6839.trna2.exon1;Parent=contig_6839.trna2
contig_6839	tRNAscan-SE	pseudogene_tRNA	200564	200635	25.6	+	.	ID=contig_6839.trna3;Name=contig_6839.tRNA3-GlyTCC;isotype=Gly;anticodon=TCC;gene_biotype=pseudogene
contig_6839	tRNAscan-SE	exon	200564	200635	.	+	.	ID=contig_6839.trna3.exon1;Parent=contig_6839.trna3
contig_6839	tRNAscan-SE	pseudogene_tRNA	233129	233206	36.3	+	.	ID=contig_6839.trna4;Name=contig_6839.tRNA4-GlyTCC;isotype=Gly;anticodon=TCC;gene_biotype=pseudogene
contig_6839	tRNAscan-SE	exon	233129	233206	.	+	.	ID=contig_6839.trna4.exon1;Parent=contig_6839.trna4
contig_6839	transdecoder	gene	235506	291481	.	-	.	ID=BSUD.17687;Interpro=NA
contig_6839	transdecoder	mRNA	235506	291481	.	-	.	ID=BSUD.17687.1.p1;Parent=BSUD.17687;Interpro=NA
contig_6839	transdecoder	five_prime_UTR	291186	291481	.	-	.	ID=BSUD.17687.1.p1.utr5p1;Parent=BSUD.17687.1.p1
contig_6839	transdecoder	five_prime_UTR	236033	237325	.	-	.	ID=BSUD.17687.1.p1.utr5p2;Parent=BSUD.17687.1.p1
contig_6839	transdecoder	exon	291186	291481	.	-	.	ID=BSUD.17687.1.p1.exon1;Parent=BSUD.17687.1.p1
contig_6839	transdecoder	exon	235506	237325	.	-	.	ID=BSUD.17687.1.p1.exon2;Parent=BSUD.17687.1.p1
contig_6839	transdecoder	CDS	235826	236032	.	-	0	ID=cds.BSUD.17687.1.p1;Parent=BSUD.17687.1.p1
contig_6839	transdecoder	three_prime_UTR	235506	235825	.	-	.	ID=BSUD.17687.1.p1.utr3p1;Parent=BSUD.17687.1.p1
contig_6839	transdecoder	gene	292388	303953	.	+	.	ID=BSUD.17688;Interpro=IPR001005 (SANT/Myb domain)---IPR001623 (DnaJ domain)---IPR009057 (Homeobox-like domain superfamily)---IPR017884 (SANT domain)---IPR017930 (Myb domain)---IPR018253 (DnaJ domain, conserved site)---IPR036869 (Chaperone J-domain superfamily)
contig_6839	transdecoder	mRNA	292388	303953	.	+	.	ID=BSUD.17688.1.p1;Parent=BSUD.17688;Interpro=IPR001005 (SANT/Myb domain)---IPR001623 (DnaJ domain)---IPR009057 (Homeobox-like domain superfamily)---IPR017884 (SANT domain)---IPR017930 (Myb domain)---IPR018253 (DnaJ domain, conserved site)---IPR036869 (Chaperone J-domain superfamily)
contig_6839	transdecoder	exon	292388	292555	.	+	.	ID=BSUD.17688.1.p1.exon1;Parent=BSUD.17688.1.p1
contig_6839	transdecoder	CDS	292388	292555	.	+	0	ID=cds.BSUD.17688.1.p1;Parent=BSUD.17688.1.p1
contig_6839	transdecoder	exon	294234	294335	.	+	.	ID=BSUD.17688.1.p1.exon2;Parent=BSUD.17688.1.p1
contig_6839	transdecoder	CDS	294234	294335	.	+	0	ID=cds.BSUD.17688.1.p1;Parent=BSUD.17688.1.p1
contig_6839	transdecoder	exon	294641	294687	.	+	.	ID=BSUD.17688.1.p1.exon3;Parent=BSUD.17688.1.p1
contig_6839	transdecoder	CDS	294641	294687	.	+	0	ID=cds.BSUD.17688.1.p1;Parent=BSUD.17688.1.p1
contig_6839	transdecoder	exon	294831	295002	.	+	.	ID=BSUD.17688.1.p1.exon4;Parent=BSUD.17688.1.p1
contig_6839	transdecoder	CDS	294831	295002	.	+	1	ID=cds.BSUD.17688.1.p1;Parent=BSUD.17688.1.p1
contig_6839	transdecoder	exon	295373	295523	.	+	.	ID=BSUD.17688.1.p1.exon5;Parent=BSUD.17688.1.p1
contig_6839	transdecoder	CDS	295373	295523	.	+	0	ID=cds.BSUD.17688.1.p1;Parent=BSUD.17688.1.p1
contig_6839	transdecoder	exon	295915	296019	.	+	.	ID=BSUD.17688.1.p1.exon6;Parent=BSUD.17688.1.p1
contig_6839	transdecoder	CDS	295915	296019	.	+	2	ID=cds.BSUD.17688.1.p1;Parent=BSUD.17688.1.p1
contig_6839	transdecoder	exon	298613	298761	.	+	.	ID=BSUD.17688.1.p1.exon7;Parent=BSUD.17688.1.p1
contig_6839	transdecoder	CDS	298613	298761	.	+	2	ID=cds.BSUD.17688.1.p1;Parent=BSUD.17688.1.p1
contig_6839	transdecoder	exon	299590	299706	.	+	.	ID=BSUD.17688.1.p1.exon8;Parent=BSUD.17688.1.p1
contig_6839	transdecoder	CDS	299590	299706	.	+	0	ID=cds.BSUD.17688.1.p1;Parent=BSUD.17688.1.p1
contig_6839	transdecoder	exon	300145	300208	.	+	.	ID=BSUD.17688.1.p1.exon9;Parent=BSUD.17688.1.p1
contig_6839	transdecoder	CDS	300145	300208	.	+	0	ID=cds.BSUD.17688.1.p1;Parent=BSUD.17688.1.p1
contig_6839	transdecoder	exon	300510	300904	.	+	.	ID=BSUD.17688.1.p1.exon10;Parent=BSUD.17688.1.p1
contig_6839	transdecoder	CDS	300510	300904	.	+	2	ID=cds.BSUD.17688.1.p1;Parent=BSUD.17688.1.p1
contig_6839	transdecoder	exon	302663	303953	.	+	.	ID=BSUD.17688.1.p1.exon11;Parent=BSUD.17688.1.p1
contig_6839	transdecoder	CDS	302663	302743	.	+	0	ID=cds.BSUD.17688.1.p1;Parent=BSUD.17688.1.p1
contig_6839	transdecoder	three_prime_UTR	302744	303953	.	+	.	ID=BSUD.17688.1.p1.utr3p1;Parent=BSUD.17688.1.p1
contig_6839	transdecoder	gene	304043	325054	.	-	.	ID=BSUD.17689;Interpro=IPR000269 (Copper amine oxidase)---IPR015798 (Copper amine oxidase, catalytic domain)---IPR015800 (Copper amine oxidase, N2-terminal)---IPR016182 (Copper amine oxidase, N-terminal)---IPR036460 (Copper amine oxidase, catalytic domain superfamily)
contig_6839	transdecoder	mRNA	304043	325054	.	-	.	ID=BSUD.17689.1.p1;Parent=BSUD.17689;Interpro=IPR000269 (Copper amine oxidase)---IPR015798 (Copper amine oxidase, catalytic domain)---IPR015800 (Copper amine oxidase, N2-terminal)---IPR016182 (Copper amine oxidase, N-terminal)---IPR036460 (Copper amine oxidase, catalytic domain superfamily)
contig_6839	transdecoder	five_prime_UTR	324299	325054	.	-	.	ID=BSUD.17689.1.p1.utr5p1;Parent=BSUD.17689.1.p1
contig_6839	transdecoder	five_prime_UTR	323909	324018	.	-	.	ID=BSUD.17689.1.p1.utr5p2;Parent=BSUD.17689.1.p1
contig_6839	transdecoder	five_prime_UTR	316969	316999	.	-	.	ID=BSUD.17689.1.p1.utr5p3;Parent=BSUD.17689.1.p1
contig_6839	transdecoder	exon	324299	325054	.	-	.	ID=BSUD.17689.1.p1.exon1;Parent=BSUD.17689.1.p1
contig_6839	transdecoder	exon	323909	324018	.	-	.	ID=BSUD.17689.1.p1.exon2;Parent=BSUD.17689.1.p1
contig_6839	transdecoder	exon	316372	316999	.	-	.	ID=BSUD.17689.1.p1.exon3;Parent=BSUD.17689.1.p1
contig_6839	transdecoder	CDS	316372	316968	.	-	0	ID=cds.BSUD.17689.1.p1;Parent=BSUD.17689.1.p1
contig_6839	transdecoder	exon	314650	314948	.	-	.	ID=BSUD.17689.1.p1.exon4;Parent=BSUD.17689.1.p1
contig_6839	transdecoder	CDS	314650	314948	.	-	0	ID=cds.BSUD.17689.1.p1;Parent=BSUD.17689.1.p1
contig_6839	transdecoder	exon	312858	313011	.	-	.	ID=BSUD.17689.1.p1.exon5;Parent=BSUD.17689.1.p1
contig_6839	transdecoder	CDS	312858	313011	.	-	1	ID=cds.BSUD.17689.1.p1;Parent=BSUD.17689.1.p1
contig_6839	transdecoder	exon	311654	311803	.	-	.	ID=BSUD.17689.1.p1.exon6;Parent=BSUD.17689.1.p1
contig_6839	transdecoder	CDS	311654	311803	.	-	0	ID=cds.BSUD.17689.1.p1;Parent=BSUD.17689.1.p1
contig_6839	transdecoder	exon	310782	310883	.	-	.	ID=BSUD.17689.1.p1.exon7;Parent=BSUD.17689.1.p1
contig_6839	transdecoder	CDS	310782	310883	.	-	0	ID=cds.BSUD.17689.1.p1;Parent=BSUD.17689.1.p1
contig_6839	transdecoder	exon	310261	310507	.	-	.	ID=BSUD.17689.1.p1.exon8;Parent=BSUD.17689.1.p1
contig_6839	transdecoder	CDS	310261	310507	.	-	0	ID=cds.BSUD.17689.1.p1;Parent=BSUD.17689.1.p1
contig_6839	transdecoder	exon	308290	308471	.	-	.	ID=BSUD.17689.1.p1.exon9;Parent=BSUD.17689.1.p1
contig_6839	transdecoder	CDS	308290	308471	.	-	2	ID=cds.BSUD.17689.1.p1;Parent=BSUD.17689.1.p1
contig_6839	transdecoder	exon	307296	307450	.	-	.	ID=BSUD.17689.1.p1.exon10;Parent=BSUD.17689.1.p1
contig_6839	transdecoder	CDS	307296	307450	.	-	0	ID=cds.BSUD.17689.1.p1;Parent=BSUD.17689.1.p1
contig_6839	transdecoder	exon	306248	306455	.	-	.	ID=BSUD.17689.1.p1.exon11;Parent=BSUD.17689.1.p1
contig_6839	transdecoder	CDS	306248	306455	.	-	1	ID=cds.BSUD.17689.1.p1;Parent=BSUD.17689.1.p1
contig_6839	transdecoder	exon	305492	305641	.	-	.	ID=BSUD.17689.1.p1.exon12;Parent=BSUD.17689.1.p1
contig_6839	transdecoder	CDS	305492	305641	.	-	0	ID=cds.BSUD.17689.1.p1;Parent=BSUD.17689.1.p1
contig_6839	transdecoder	exon	304043	305333	.	-	.	ID=BSUD.17689.1.p1.exon13;Parent=BSUD.17689.1.p1
contig_6839	transdecoder	CDS	305160	305333	.	-	0	ID=cds.BSUD.17689.1.p1;Parent=BSUD.17689.1.p1
contig_6839	transdecoder	three_prime_UTR	304043	305159	.	-	.	ID=BSUD.17689.1.p1.utr3p1;Parent=BSUD.17689.1.p1
contig_6839	transdecoder	mRNA	304043	325054	.	-	.	ID=BSUD.17689.2.p1;Parent=BSUD.17689;Interpro=IPR000269 (Copper amine oxidase)---IPR015798 (Copper amine oxidase, catalytic domain)---IPR015800 (Copper amine oxidase, N2-terminal)---IPR016182 (Copper amine oxidase, N-terminal)---IPR036460 (Copper amine oxidase, catalytic domain superfamily)
contig_6839	transdecoder	five_prime_UTR	324708	325054	.	-	.	ID=BSUD.17689.2.p1.utr5p1;Parent=BSUD.17689.2.p1
contig_6839	transdecoder	five_prime_UTR	323909	324018	.	-	.	ID=BSUD.17689.2.p1.utr5p2;Parent=BSUD.17689.2.p1
contig_6839	transdecoder	five_prime_UTR	316969	316999	.	-	.	ID=BSUD.17689.2.p1.utr5p3;Parent=BSUD.17689.2.p1
contig_6839	transdecoder	exon	324708	325054	.	-	.	ID=BSUD.17689.2.p1.exon1;Parent=BSUD.17689.2.p1
contig_6839	transdecoder	exon	323909	324018	.	-	.	ID=BSUD.17689.2.p1.exon2;Parent=BSUD.17689.2.p1
contig_6839	transdecoder	exon	316372	316999	.	-	.	ID=BSUD.17689.2.p1.exon3;Parent=BSUD.17689.2.p1
contig_6839	transdecoder	CDS	316372	316968	.	-	0	ID=cds.BSUD.17689.2.p1;Parent=BSUD.17689.2.p1
contig_6839	transdecoder	exon	314650	314948	.	-	.	ID=BSUD.17689.2.p1.exon4;Parent=BSUD.17689.2.p1
contig_6839	transdecoder	CDS	314650	314948	.	-	0	ID=cds.BSUD.17689.2.p1;Parent=BSUD.17689.2.p1
contig_6839	transdecoder	exon	312858	313011	.	-	.	ID=BSUD.17689.2.p1.exon5;Parent=BSUD.17689.2.p1
contig_6839	transdecoder	CDS	312858	313011	.	-	1	ID=cds.BSUD.17689.2.p1;Parent=BSUD.17689.2.p1
contig_6839	transdecoder	exon	311654	311803	.	-	.	ID=BSUD.17689.2.p1.exon6;Parent=BSUD.17689.2.p1
contig_6839	transdecoder	CDS	311654	311803	.	-	0	ID=cds.BSUD.17689.2.p1;Parent=BSUD.17689.2.p1
contig_6839	transdecoder	exon	310782	310883	.	-	.	ID=BSUD.17689.2.p1.exon7;Parent=BSUD.17689.2.p1
contig_6839	transdecoder	CDS	310782	310883	.	-	0	ID=cds.BSUD.17689.2.p1;Parent=BSUD.17689.2.p1
contig_6839	transdecoder	exon	310261	310507	.	-	.	ID=BSUD.17689.2.p1.exon8;Parent=BSUD.17689.2.p1
contig_6839	transdecoder	CDS	310261	310507	.	-	0	ID=cds.BSUD.17689.2.p1;Parent=BSUD.17689.2.p1
contig_6839	transdecoder	exon	308290	308471	.	-	.	ID=BSUD.17689.2.p1.exon9;Parent=BSUD.17689.2.p1
contig_6839	transdecoder	CDS	308290	308471	.	-	2	ID=cds.BSUD.17689.2.p1;Parent=BSUD.17689.2.p1
contig_6839	transdecoder	exon	307296	307450	.	-	.	ID=BSUD.17689.2.p1.exon10;Parent=BSUD.17689.2.p1
contig_6839	transdecoder	CDS	307296	307450	.	-	0	ID=cds.BSUD.17689.2.p1;Parent=BSUD.17689.2.p1
contig_6839	transdecoder	exon	306248	306455	.	-	.	ID=BSUD.17689.2.p1.exon11;Parent=BSUD.17689.2.p1
contig_6839	transdecoder	CDS	306248	306455	.	-	1	ID=cds.BSUD.17689.2.p1;Parent=BSUD.17689.2.p1
contig_6839	transdecoder	exon	305492	305641	.	-	.	ID=BSUD.17689.2.p1.exon12;Parent=BSUD.17689.2.p1
contig_6839	transdecoder	CDS	305492	305641	.	-	0	ID=cds.BSUD.17689.2.p1;Parent=BSUD.17689.2.p1
contig_6839	transdecoder	exon	304043	305333	.	-	.	ID=BSUD.17689.2.p1.exon13;Parent=BSUD.17689.2.p1
contig_6839	transdecoder	CDS	305160	305333	.	-	0	ID=cds.BSUD.17689.2.p1;Parent=BSUD.17689.2.p1
contig_6839	transdecoder	three_prime_UTR	304043	305159	.	-	.	ID=BSUD.17689.2.p1.utr3p1;Parent=BSUD.17689.2.p1
contig_6839	transdecoder	mRNA	304043	320279	.	-	.	ID=BSUD.17689.3.p1;Parent=BSUD.17689;Interpro=IPR000269 (Copper amine oxidase)---IPR015798 (Copper amine oxidase, catalytic domain)---IPR015800 (Copper amine oxidase, N2-terminal)---IPR016182 (Copper amine oxidase, N-terminal)---IPR036460 (Copper amine oxidase, catalytic domain superfamily)
contig_6839	transdecoder	five_prime_UTR	319982	320279	.	-	.	ID=BSUD.17689.3.p1.utr5p1;Parent=BSUD.17689.3.p1
contig_6839	transdecoder	five_prime_UTR	316969	316999	.	-	.	ID=BSUD.17689.3.p1.utr5p2;Parent=BSUD.17689.3.p1
contig_6839	transdecoder	exon	319982	320279	.	-	.	ID=BSUD.17689.3.p1.exon1;Parent=BSUD.17689.3.p1
contig_6839	transdecoder	exon	316372	316999	.	-	.	ID=BSUD.17689.3.p1.exon2;Parent=BSUD.17689.3.p1
contig_6839	transdecoder	CDS	316372	316968	.	-	0	ID=cds.BSUD.17689.3.p1;Parent=BSUD.17689.3.p1
contig_6839	transdecoder	exon	314650	314948	.	-	.	ID=BSUD.17689.3.p1.exon3;Parent=BSUD.17689.3.p1
contig_6839	transdecoder	CDS	314650	314948	.	-	0	ID=cds.BSUD.17689.3.p1;Parent=BSUD.17689.3.p1
contig_6839	transdecoder	exon	312858	313011	.	-	.	ID=BSUD.17689.3.p1.exon4;Parent=BSUD.17689.3.p1
contig_6839	transdecoder	CDS	312858	313011	.	-	1	ID=cds.BSUD.17689.3.p1;Parent=BSUD.17689.3.p1
contig_6839	transdecoder	exon	311654	311803	.	-	.	ID=BSUD.17689.3.p1.exon5;Parent=BSUD.17689.3.p1
contig_6839	transdecoder	CDS	311654	311803	.	-	0	ID=cds.BSUD.17689.3.p1;Parent=BSUD.17689.3.p1
contig_6839	transdecoder	exon	310782	310883	.	-	.	ID=BSUD.17689.3.p1.exon6;Parent=BSUD.17689.3.p1
contig_6839	transdecoder	CDS	310782	310883	.	-	0	ID=cds.BSUD.17689.3.p1;Parent=BSUD.17689.3.p1
contig_6839	transdecoder	exon	310261	310507	.	-	.	ID=BSUD.17689.3.p1.exon7;Parent=BSUD.17689.3.p1
contig_6839	transdecoder	CDS	310261	310507	.	-	0	ID=cds.BSUD.17689.3.p1;Parent=BSUD.17689.3.p1
contig_6839	transdecoder	exon	308290	308471	.	-	.	ID=BSUD.17689.3.p1.exon8;Parent=BSUD.17689.3.p1
contig_6839	transdecoder	CDS	308290	308471	.	-	2	ID=cds.BSUD.17689.3.p1;Parent=BSUD.17689.3.p1
contig_6839	transdecoder	exon	307296	307450	.	-	.	ID=BSUD.17689.3.p1.exon9;Parent=BSUD.17689.3.p1
contig_6839	transdecoder	CDS	307296	307450	.	-	0	ID=cds.BSUD.17689.3.p1;Parent=BSUD.17689.3.p1
contig_6839	transdecoder	exon	306248	306455	.	-	.	ID=BSUD.17689.3.p1.exon10;Parent=BSUD.17689.3.p1
contig_6839	transdecoder	CDS	306248	306455	.	-	1	ID=cds.BSUD.17689.3.p1;Parent=BSUD.17689.3.p1
contig_6839	transdecoder	exon	305492	305641	.	-	.	ID=BSUD.17689.3.p1.exon11;Parent=BSUD.17689.3.p1
contig_6839	transdecoder	CDS	305492	305641	.	-	0	ID=cds.BSUD.17689.3.p1;Parent=BSUD.17689.3.p1
contig_6839	transdecoder	exon	304043	305333	.	-	.	ID=BSUD.17689.3.p1.exon12;Parent=BSUD.17689.3.p1
contig_6839	transdecoder	CDS	305160	305333	.	-	0	ID=cds.BSUD.17689.3.p1;Parent=BSUD.17689.3.p1
contig_6839	transdecoder	three_prime_UTR	304043	305159	.	-	.	ID=BSUD.17689.3.p1.utr3p1;Parent=BSUD.17689.3.p1
contig_6839	transdecoder	mRNA	304043	325054	.	-	.	ID=BSUD.17689.4.p1;Parent=BSUD.17689;Interpro=IPR000269 (Copper amine oxidase)---IPR015798 (Copper amine oxidase, catalytic domain)---IPR015800 (Copper amine oxidase, N2-terminal)---IPR016182 (Copper amine oxidase, N-terminal)---IPR036460 (Copper amine oxidase, catalytic domain superfamily)
contig_6839	transdecoder	five_prime_UTR	323909	325054	.	-	.	ID=BSUD.17689.4.p1.utr5p1;Parent=BSUD.17689.4.p1
contig_6839	transdecoder	five_prime_UTR	316969	316999	.	-	.	ID=BSUD.17689.4.p1.utr5p2;Parent=BSUD.17689.4.p1
contig_6839	transdecoder	exon	323909	325054	.	-	.	ID=BSUD.17689.4.p1.exon1;Parent=BSUD.17689.4.p1
contig_6839	transdecoder	exon	316372	316999	.	-	.	ID=BSUD.17689.4.p1.exon2;Parent=BSUD.17689.4.p1
contig_6839	transdecoder	CDS	316372	316968	.	-	0	ID=cds.BSUD.17689.4.p1;Parent=BSUD.17689.4.p1
contig_6839	transdecoder	exon	314650	314948	.	-	.	ID=BSUD.17689.4.p1.exon3;Parent=BSUD.17689.4.p1
contig_6839	transdecoder	CDS	314650	314948	.	-	0	ID=cds.BSUD.17689.4.p1;Parent=BSUD.17689.4.p1
contig_6839	transdecoder	exon	312858	313011	.	-	.	ID=BSUD.17689.4.p1.exon4;Parent=BSUD.17689.4.p1
contig_6839	transdecoder	CDS	312858	313011	.	-	1	ID=cds.BSUD.17689.4.p1;Parent=BSUD.17689.4.p1
contig_6839	transdecoder	exon	311654	311803	.	-	.	ID=BSUD.17689.4.p1.exon5;Parent=BSUD.17689.4.p1
contig_6839	transdecoder	CDS	311654	311803	.	-	0	ID=cds.BSUD.17689.4.p1;Parent=BSUD.17689.4.p1
contig_6839	transdecoder	exon	310782	310883	.	-	.	ID=BSUD.17689.4.p1.exon6;Parent=BSUD.17689.4.p1
contig_6839	transdecoder	CDS	310782	310883	.	-	0	ID=cds.BSUD.17689.4.p1;Parent=BSUD.17689.4.p1
contig_6839	transdecoder	exon	310261	310507	.	-	.	ID=BSUD.17689.4.p1.exon7;Parent=BSUD.17689.4.p1
contig_6839	transdecoder	CDS	310261	310507	.	-	0	ID=cds.BSUD.17689.4.p1;Parent=BSUD.17689.4.p1
contig_6839	transdecoder	exon	308290	308471	.	-	.	ID=BSUD.17689.4.p1.exon8;Parent=BSUD.17689.4.p1
contig_6839	transdecoder	CDS	308290	308471	.	-	2	ID=cds.BSUD.17689.4.p1;Parent=BSUD.17689.4.p1
contig_6839	transdecoder	exon	307296	307450	.	-	.	ID=BSUD.17689.4.p1.exon9;Parent=BSUD.17689.4.p1
contig_6839	transdecoder	CDS	307296	307450	.	-	0	ID=cds.BSUD.17689.4.p1;Parent=BSUD.17689.4.p1
contig_6839	transdecoder	exon	306248	306455	.	-	.	ID=BSUD.17689.4.p1.exon10;Parent=BSUD.17689.4.p1
contig_6839	transdecoder	CDS	306248	306455	.	-	1	ID=cds.BSUD.17689.4.p1;Parent=BSUD.17689.4.p1
contig_6839	transdecoder	exon	305492	305641	.	-	.	ID=BSUD.17689.4.p1.exon11;Parent=BSUD.17689.4.p1
contig_6839	transdecoder	CDS	305492	305641	.	-	0	ID=cds.BSUD.17689.4.p1;Parent=BSUD.17689.4.p1
contig_6839	transdecoder	exon	304043	305333	.	-	.	ID=BSUD.17689.4.p1.exon12;Parent=BSUD.17689.4.p1
contig_6839	transdecoder	CDS	305160	305333	.	-	0	ID=cds.BSUD.17689.4.p1;Parent=BSUD.17689.4.p1
contig_6839	transdecoder	three_prime_UTR	304043	305159	.	-	.	ID=BSUD.17689.4.p1.utr3p1;Parent=BSUD.17689.4.p1
contig_6839	transdecoder	mRNA	304043	325054	.	-	.	ID=BSUD.17689.5.p1;Parent=BSUD.17689;Interpro=IPR000269 (Copper amine oxidase)---IPR015798 (Copper amine oxidase, catalytic domain)---IPR015800 (Copper amine oxidase, N2-terminal)---IPR016182 (Copper amine oxidase, N-terminal)---IPR036460 (Copper amine oxidase, catalytic domain superfamily)
contig_6839	transdecoder	five_prime_UTR	324271	325054	.	-	.	ID=BSUD.17689.5.p1.utr5p1;Parent=BSUD.17689.5.p1
contig_6839	transdecoder	five_prime_UTR	323909	324018	.	-	.	ID=BSUD.17689.5.p1.utr5p2;Parent=BSUD.17689.5.p1
contig_6839	transdecoder	five_prime_UTR	316969	316999	.	-	.	ID=BSUD.17689.5.p1.utr5p3;Parent=BSUD.17689.5.p1
contig_6839	transdecoder	exon	324271	325054	.	-	.	ID=BSUD.17689.5.p1.exon1;Parent=BSUD.17689.5.p1
contig_6839	transdecoder	exon	323909	324018	.	-	.	ID=BSUD.17689.5.p1.exon2;Parent=BSUD.17689.5.p1
contig_6839	transdecoder	exon	316372	316999	.	-	.	ID=BSUD.17689.5.p1.exon3;Parent=BSUD.17689.5.p1
contig_6839	transdecoder	CDS	316372	316968	.	-	0	ID=cds.BSUD.17689.5.p1;Parent=BSUD.17689.5.p1
contig_6839	transdecoder	exon	314650	314948	.	-	.	ID=BSUD.17689.5.p1.exon4;Parent=BSUD.17689.5.p1
contig_6839	transdecoder	CDS	314650	314948	.	-	0	ID=cds.BSUD.17689.5.p1;Parent=BSUD.17689.5.p1
contig_6839	transdecoder	exon	312858	313011	.	-	.	ID=BSUD.17689.5.p1.exon5;Parent=BSUD.17689.5.p1
contig_6839	transdecoder	CDS	312858	313011	.	-	1	ID=cds.BSUD.17689.5.p1;Parent=BSUD.17689.5.p1
contig_6839	transdecoder	exon	311654	311803	.	-	.	ID=BSUD.17689.5.p1.exon6;Parent=BSUD.17689.5.p1
contig_6839	transdecoder	CDS	311654	311803	.	-	0	ID=cds.BSUD.17689.5.p1;Parent=BSUD.17689.5.p1
contig_6839	transdecoder	exon	310782	310883	.	-	.	ID=BSUD.17689.5.p1.exon7;Parent=BSUD.17689.5.p1
contig_6839	transdecoder	CDS	310782	310883	.	-	0	ID=cds.BSUD.17689.5.p1;Parent=BSUD.17689.5.p1
contig_6839	transdecoder	exon	310261	310507	.	-	.	ID=BSUD.17689.5.p1.exon8;Parent=BSUD.17689.5.p1
contig_6839	transdecoder	CDS	310261	310507	.	-	0	ID=cds.BSUD.17689.5.p1;Parent=BSUD.17689.5.p1
contig_6839	transdecoder	exon	308290	308471	.	-	.	ID=BSUD.17689.5.p1.exon9;Parent=BSUD.17689.5.p1
contig_6839	transdecoder	CDS	308290	308471	.	-	2	ID=cds.BSUD.17689.5.p1;Parent=BSUD.17689.5.p1
contig_6839	transdecoder	exon	307296	307450	.	-	.	ID=BSUD.17689.5.p1.exon10;Parent=BSUD.17689.5.p1
contig_6839	transdecoder	CDS	307296	307450	.	-	0	ID=cds.BSUD.17689.5.p1;Parent=BSUD.17689.5.p1
contig_6839	transdecoder	exon	306248	306455	.	-	.	ID=BSUD.17689.5.p1.exon11;Parent=BSUD.17689.5.p1
contig_6839	transdecoder	CDS	306248	306455	.	-	1	ID=cds.BSUD.17689.5.p1;Parent=BSUD.17689.5.p1
contig_6839	transdecoder	exon	305492	305641	.	-	.	ID=BSUD.17689.5.p1.exon12;Parent=BSUD.17689.5.p1
contig_6839	transdecoder	CDS	305492	305641	.	-	0	ID=cds.BSUD.17689.5.p1;Parent=BSUD.17689.5.p1
contig_6839	transdecoder	exon	304043	305333	.	-	.	ID=BSUD.17689.5.p1.exon13;Parent=BSUD.17689.5.p1
contig_6839	transdecoder	CDS	305160	305333	.	-	0	ID=cds.BSUD.17689.5.p1;Parent=BSUD.17689.5.p1
contig_6839	transdecoder	three_prime_UTR	304043	305159	.	-	.	ID=BSUD.17689.5.p1.utr3p1;Parent=BSUD.17689.5.p1
contig_6839	transdecoder	gene	335081	350540	.	+	.	ID=BSUD.17690;Interpro=IPR000269 (Copper amine oxidase)---IPR015328 (Domain of unknown function DUF1965)---IPR015798 (Copper amine oxidase, catalytic domain)---IPR015800 (Copper amine oxidase, N2-terminal)---IPR016182 (Copper amine oxidase, N-terminal)---IPR036460 (Copper amine oxidase, catalytic domain superfamily)
contig_6839	transdecoder	mRNA	335081	350540	.	+	.	ID=BSUD.17690.1.p1;Parent=BSUD.17690;Interpro=IPR000269 (Copper amine oxidase)---IPR015328 (Domain of unknown function DUF1965)---IPR015798 (Copper amine oxidase, catalytic domain)---IPR015800 (Copper amine oxidase, N2-terminal)---IPR016182 (Copper amine oxidase, N-terminal)---IPR036460 (Copper amine oxidase, catalytic domain superfamily)
contig_6839	transdecoder	five_prime_UTR	335081	335253	.	+	.	ID=BSUD.17690.1.p1.utr5p1;Parent=BSUD.17690.1.p1
contig_6839	transdecoder	exon	335081	335263	.	+	.	ID=BSUD.17690.1.p1.exon1;Parent=BSUD.17690.1.p1
contig_6839	transdecoder	CDS	335254	335263	.	+	0	ID=cds.BSUD.17690.1.p1;Parent=BSUD.17690.1.p1
contig_6839	transdecoder	exon	337209	337277	.	+	.	ID=BSUD.17690.1.p1.exon2;Parent=BSUD.17690.1.p1
contig_6839	transdecoder	CDS	337209	337277	.	+	2	ID=cds.BSUD.17690.1.p1;Parent=BSUD.17690.1.p1
contig_6839	transdecoder	exon	340247	340839	.	+	.	ID=BSUD.17690.1.p1.exon3;Parent=BSUD.17690.1.p1
contig_6839	transdecoder	CDS	340247	340839	.	+	2	ID=cds.BSUD.17690.1.p1;Parent=BSUD.17690.1.p1
contig_6839	transdecoder	exon	341812	342110	.	+	.	ID=BSUD.17690.1.p1.exon4;Parent=BSUD.17690.1.p1
contig_6839	transdecoder	CDS	341812	342110	.	+	0	ID=cds.BSUD.17690.1.p1;Parent=BSUD.17690.1.p1
contig_6839	transdecoder	exon	344068	344218	.	+	.	ID=BSUD.17690.1.p1.exon5;Parent=BSUD.17690.1.p1
contig_6839	transdecoder	CDS	344068	344218	.	+	1	ID=cds.BSUD.17690.1.p1;Parent=BSUD.17690.1.p1
contig_6839	transdecoder	exon	344881	345030	.	+	.	ID=BSUD.17690.1.p1.exon6;Parent=BSUD.17690.1.p1
contig_6839	transdecoder	CDS	344881	345030	.	+	0	ID=cds.BSUD.17690.1.p1;Parent=BSUD.17690.1.p1
contig_6839	transdecoder	exon	345182	345283	.	+	.	ID=BSUD.17690.1.p1.exon7;Parent=BSUD.17690.1.p1
contig_6839	transdecoder	CDS	345182	345283	.	+	0	ID=cds.BSUD.17690.1.p1;Parent=BSUD.17690.1.p1
contig_6839	transdecoder	exon	346084	346330	.	+	.	ID=BSUD.17690.1.p1.exon8;Parent=BSUD.17690.1.p1
contig_6839	transdecoder	CDS	346084	346330	.	+	0	ID=cds.BSUD.17690.1.p1;Parent=BSUD.17690.1.p1
contig_6839	transdecoder	exon	347452	347633	.	+	.	ID=BSUD.17690.1.p1.exon9;Parent=BSUD.17690.1.p1
contig_6839	transdecoder	CDS	347452	347633	.	+	2	ID=cds.BSUD.17690.1.p1;Parent=BSUD.17690.1.p1
contig_6839	transdecoder	exon	348257	348411	.	+	.	ID=BSUD.17690.1.p1.exon10;Parent=BSUD.17690.1.p1
contig_6839	transdecoder	CDS	348257	348411	.	+	0	ID=cds.BSUD.17690.1.p1;Parent=BSUD.17690.1.p1
contig_6839	transdecoder	exon	349419	349626	.	+	.	ID=BSUD.17690.1.p1.exon11;Parent=BSUD.17690.1.p1
contig_6839	transdecoder	CDS	349419	349626	.	+	1	ID=cds.BSUD.17690.1.p1;Parent=BSUD.17690.1.p1
contig_6839	transdecoder	exon	350063	350212	.	+	.	ID=BSUD.17690.1.p1.exon12;Parent=BSUD.17690.1.p1
contig_6839	transdecoder	CDS	350063	350212	.	+	0	ID=cds.BSUD.17690.1.p1;Parent=BSUD.17690.1.p1
contig_6839	transdecoder	exon	350333	350540	.	+	.	ID=BSUD.17690.1.p1.exon13;Parent=BSUD.17690.1.p1
contig_6839	transdecoder	CDS	350333	350506	.	+	0	ID=cds.BSUD.17690.1.p1;Parent=BSUD.17690.1.p1
contig_6839	transdecoder	three_prime_UTR	350507	350540	.	+	.	ID=BSUD.17690.1.p1.utr3p1;Parent=BSUD.17690.1.p1
contig_6839	transdecoder	mRNA	343598	350540	.	+	.	ID=BSUD.17690.2.p1;Parent=BSUD.17690;Interpro=IPR000269 (Copper amine oxidase)---IPR015328 (Domain of unknown function DUF1965)---IPR015798 (Copper amine oxidase, catalytic domain)---IPR015800 (Copper amine oxidase, N2-terminal)---IPR016182 (Copper amine oxidase, N-terminal)---IPR036460 (Copper amine oxidase, catalytic domain superfamily)
contig_6839	transdecoder	five_prime_UTR	343598	345157	.	+	.	ID=BSUD.17690.2.p1.utr5p1;Parent=BSUD.17690.2.p1
contig_6839	transdecoder	exon	343598	345283	.	+	.	ID=BSUD.17690.2.p1.exon1;Parent=BSUD.17690.2.p1
contig_6839	transdecoder	CDS	345158	345283	.	+	0	ID=cds.BSUD.17690.2.p1;Parent=BSUD.17690.2.p1
contig_6839	transdecoder	exon	346084	346330	.	+	.	ID=BSUD.17690.2.p1.exon2;Parent=BSUD.17690.2.p1
contig_6839	transdecoder	CDS	346084	346330	.	+	0	ID=cds.BSUD.17690.2.p1;Parent=BSUD.17690.2.p1
contig_6839	transdecoder	exon	347452	347633	.	+	.	ID=BSUD.17690.2.p1.exon3;Parent=BSUD.17690.2.p1
contig_6839	transdecoder	CDS	347452	347633	.	+	2	ID=cds.BSUD.17690.2.p1;Parent=BSUD.17690.2.p1
contig_6839	transdecoder	exon	348257	348411	.	+	.	ID=BSUD.17690.2.p1.exon4;Parent=BSUD.17690.2.p1
contig_6839	transdecoder	CDS	348257	348411	.	+	0	ID=cds.BSUD.17690.2.p1;Parent=BSUD.17690.2.p1
contig_6839	transdecoder	exon	349419	349626	.	+	.	ID=BSUD.17690.2.p1.exon5;Parent=BSUD.17690.2.p1
contig_6839	transdecoder	CDS	349419	349626	.	+	1	ID=cds.BSUD.17690.2.p1;Parent=BSUD.17690.2.p1
contig_6839	transdecoder	exon	350063	350212	.	+	.	ID=BSUD.17690.2.p1.exon6;Parent=BSUD.17690.2.p1
contig_6839	transdecoder	CDS	350063	350212	.	+	0	ID=cds.BSUD.17690.2.p1;Parent=BSUD.17690.2.p1
contig_6839	transdecoder	exon	350333	350540	.	+	.	ID=BSUD.17690.2.p1.exon7;Parent=BSUD.17690.2.p1
contig_6839	transdecoder	CDS	350333	350506	.	+	0	ID=cds.BSUD.17690.2.p1;Parent=BSUD.17690.2.p1
contig_6839	transdecoder	three_prime_UTR	350507	350540	.	+	.	ID=BSUD.17690.2.p1.utr3p1;Parent=BSUD.17690.2.p1
contig_6839	transdecoder	gene	356317	369002	.	+	.	ID=BSUD.17683;Interpro=IPR001048 (Aspartate/glutamate/uridylate kinase)---IPR024192 (Fosfomycin resistance kinase, FomA-type)---IPR036393 (Acetylglutamate kinase-like superfamily)
contig_6839	transdecoder	mRNA	356317	369002	.	+	.	ID=BSUD.17683.1.p1;Parent=BSUD.17683;Interpro=IPR001048 (Aspartate/glutamate/uridylate kinase)---IPR024192 (Fosfomycin resistance kinase, FomA-type)---IPR036393 (Acetylglutamate kinase-like superfamily)
contig_6839	transdecoder	five_prime_UTR	356317	356416	.	+	.	ID=BSUD.17683.1.p1.utr5p1;Parent=BSUD.17683.1.p1
contig_6839	transdecoder	five_prime_UTR	356687	356777	.	+	.	ID=BSUD.17683.1.p1.utr5p2;Parent=BSUD.17683.1.p1
contig_6839	transdecoder	five_prime_UTR	360817	360830	.	+	.	ID=BSUD.17683.1.p1.utr5p3;Parent=BSUD.17683.1.p1
contig_6839	transdecoder	exon	356317	356416	.	+	.	ID=BSUD.17683.1.p1.exon1;Parent=BSUD.17683.1.p1
contig_6839	transdecoder	exon	356687	356777	.	+	.	ID=BSUD.17683.1.p1.exon2;Parent=BSUD.17683.1.p1
contig_6839	transdecoder	exon	360817	361015	.	+	.	ID=BSUD.17683.1.p1.exon3;Parent=BSUD.17683.1.p1
contig_6839	transdecoder	CDS	360831	361015	.	+	0	ID=cds.BSUD.17683.1.p1;Parent=BSUD.17683.1.p1
contig_6839	transdecoder	exon	361821	361941	.	+	.	ID=BSUD.17683.1.p1.exon4;Parent=BSUD.17683.1.p1
contig_6839	transdecoder	CDS	361821	361941	.	+	1	ID=cds.BSUD.17683.1.p1;Parent=BSUD.17683.1.p1
contig_6839	transdecoder	exon	366116	366175	.	+	.	ID=BSUD.17683.1.p1.exon5;Parent=BSUD.17683.1.p1
contig_6839	transdecoder	CDS	366116	366175	.	+	0	ID=cds.BSUD.17683.1.p1;Parent=BSUD.17683.1.p1
contig_6839	transdecoder	exon	367574	367735	.	+	.	ID=BSUD.17683.1.p1.exon6;Parent=BSUD.17683.1.p1
contig_6839	transdecoder	CDS	367574	367735	.	+	0	ID=cds.BSUD.17683.1.p1;Parent=BSUD.17683.1.p1
contig_6839	transdecoder	exon	367907	367991	.	+	.	ID=BSUD.17683.1.p1.exon7;Parent=BSUD.17683.1.p1
contig_6839	transdecoder	CDS	367907	367991	.	+	0	ID=cds.BSUD.17683.1.p1;Parent=BSUD.17683.1.p1
contig_6839	transdecoder	exon	368551	369002	.	+	.	ID=BSUD.17683.1.p1.exon8;Parent=BSUD.17683.1.p1
contig_6839	transdecoder	CDS	368551	368816	.	+	2	ID=cds.BSUD.17683.1.p1;Parent=BSUD.17683.1.p1
contig_6839	transdecoder	three_prime_UTR	368817	369002	.	+	.	ID=BSUD.17683.1.p1.utr3p1;Parent=BSUD.17683.1.p1
contig_6839	transdecoder	gene	369203	376285	.	-	.	ID=BSUD.17684;Interpro=IPR029176 (Spermatogenesis-associated protein 24)
contig_6839	transdecoder	mRNA	369203	376285	.	-	.	ID=BSUD.17684.1.p1;Parent=BSUD.17684;Interpro=IPR029176 (Spermatogenesis-associated protein 24)
contig_6839	transdecoder	five_prime_UTR	376260	376285	.	-	.	ID=BSUD.17684.1.p1.utr5p1;Parent=BSUD.17684.1.p1
contig_6839	transdecoder	exon	376044	376285	.	-	.	ID=BSUD.17684.1.p1.exon1;Parent=BSUD.17684.1.p1
contig_6839	transdecoder	CDS	376044	376259	.	-	0	ID=cds.BSUD.17684.1.p1;Parent=BSUD.17684.1.p1
contig_6839	transdecoder	exon	373305	373382	.	-	.	ID=BSUD.17684.1.p1.exon2;Parent=BSUD.17684.1.p1
contig_6839	transdecoder	CDS	373305	373382	.	-	0	ID=cds.BSUD.17684.1.p1;Parent=BSUD.17684.1.p1
contig_6839	transdecoder	exon	371766	371828	.	-	.	ID=BSUD.17684.1.p1.exon3;Parent=BSUD.17684.1.p1
contig_6839	transdecoder	CDS	371766	371828	.	-	0	ID=cds.BSUD.17684.1.p1;Parent=BSUD.17684.1.p1
contig_6839	transdecoder	exon	371564	371614	.	-	.	ID=BSUD.17684.1.p1.exon4;Parent=BSUD.17684.1.p1
contig_6839	transdecoder	CDS	371564	371614	.	-	0	ID=cds.BSUD.17684.1.p1;Parent=BSUD.17684.1.p1
contig_6839	transdecoder	exon	370245	370375	.	-	.	ID=BSUD.17684.1.p1.exon5;Parent=BSUD.17684.1.p1
contig_6839	transdecoder	CDS	370245	370375	.	-	0	ID=cds.BSUD.17684.1.p1;Parent=BSUD.17684.1.p1
contig_6839	transdecoder	exon	369845	369915	.	-	.	ID=BSUD.17684.1.p1.exon6;Parent=BSUD.17684.1.p1
contig_6839	transdecoder	CDS	369845	369915	.	-	1	ID=cds.BSUD.17684.1.p1;Parent=BSUD.17684.1.p1
contig_6839	transdecoder	exon	369203	369654	.	-	.	ID=BSUD.17684.1.p1.exon7;Parent=BSUD.17684.1.p1
contig_6839	transdecoder	CDS	369461	369654	.	-	2	ID=cds.BSUD.17684.1.p1;Parent=BSUD.17684.1.p1
contig_6839	transdecoder	three_prime_UTR	369203	369460	.	-	.	ID=BSUD.17684.1.p1.utr3p1;Parent=BSUD.17684.1.p1
contig_6839	transdecoder	gene	376520	389804	.	+	.	ID=BSUD.17694;Interpro=IPR006089 (Acyl-CoA dehydrogenase, conserved site)---IPR006091 (Acyl-CoA oxidase/dehydrogenase, middle domain)---IPR009075 (Acyl-CoA dehydrogenase/oxidase C-terminal)---IPR009100 (Acyl-CoA dehydrogenase/oxidase, N-terminal and middle domain superfamily)---IPR013786 (Acyl-CoA dehydrogenase/oxidase, N-terminal)---IPR036250 (Acyl-CoA dehydrogenase-like, C-terminal)---IPR037069 (Acyl-CoA dehydrogenase/oxidase, N-terminal domain superfamily)---IPR046373 (Acyl-CoA oxidase/dehydrogenase, middle domain superfamily)
contig_6839	transdecoder	mRNA	376520	389804	.	+	.	ID=BSUD.17694.1.p1;Parent=BSUD.17694;Interpro=IPR006089 (Acyl-CoA dehydrogenase, conserved site)---IPR006091 (Acyl-CoA oxidase/dehydrogenase, middle domain)---IPR009075 (Acyl-CoA dehydrogenase/oxidase C-terminal)---IPR009100 (Acyl-CoA dehydrogenase/oxidase, N-terminal and middle domain superfamily)---IPR013786 (Acyl-CoA dehydrogenase/oxidase, N-terminal)---IPR036250 (Acyl-CoA dehydrogenase-like, C-terminal)---IPR037069 (Acyl-CoA dehydrogenase/oxidase, N-terminal domain superfamily)---IPR046373 (Acyl-CoA oxidase/dehydrogenase, middle domain superfamily)
contig_6839	transdecoder	five_prime_UTR	376520	376633	.	+	.	ID=BSUD.17694.1.p1.utr5p1;Parent=BSUD.17694.1.p1
contig_6839	transdecoder	exon	376520	376669	.	+	.	ID=BSUD.17694.1.p1.exon1;Parent=BSUD.17694.1.p1
contig_6839	transdecoder	CDS	376634	376669	.	+	0	ID=cds.BSUD.17694.1.p1;Parent=BSUD.17694.1.p1
contig_6839	transdecoder	exon	378880	379021	.	+	.	ID=BSUD.17694.1.p1.exon2;Parent=BSUD.17694.1.p1
contig_6839	transdecoder	CDS	378880	379021	.	+	0	ID=cds.BSUD.17694.1.p1;Parent=BSUD.17694.1.p1
contig_6839	transdecoder	exon	380498	380598	.	+	.	ID=BSUD.17694.1.p1.exon3;Parent=BSUD.17694.1.p1
contig_6839	transdecoder	CDS	380498	380598	.	+	2	ID=cds.BSUD.17694.1.p1;Parent=BSUD.17694.1.p1
contig_6839	transdecoder	exon	380827	381033	.	+	.	ID=BSUD.17694.1.p1.exon4;Parent=BSUD.17694.1.p1
contig_6839	transdecoder	CDS	380827	381033	.	+	0	ID=cds.BSUD.17694.1.p1;Parent=BSUD.17694.1.p1
contig_6839	transdecoder	exon	381417	381587	.	+	.	ID=BSUD.17694.1.p1.exon5;Parent=BSUD.17694.1.p1
contig_6839	transdecoder	CDS	381417	381587	.	+	0	ID=cds.BSUD.17694.1.p1;Parent=BSUD.17694.1.p1
contig_6839	transdecoder	exon	386540	386665	.	+	.	ID=BSUD.17694.1.p1.exon6;Parent=BSUD.17694.1.p1
contig_6839	transdecoder	CDS	386540	386665	.	+	0	ID=cds.BSUD.17694.1.p1;Parent=BSUD.17694.1.p1
contig_6839	transdecoder	exon	386800	386892	.	+	.	ID=BSUD.17694.1.p1.exon7;Parent=BSUD.17694.1.p1
contig_6839	transdecoder	CDS	386800	386892	.	+	0	ID=cds.BSUD.17694.1.p1;Parent=BSUD.17694.1.p1
contig_6839	transdecoder	exon	386986	387075	.	+	.	ID=BSUD.17694.1.p1.exon8;Parent=BSUD.17694.1.p1
contig_6839	transdecoder	CDS	386986	387075	.	+	0	ID=cds.BSUD.17694.1.p1;Parent=BSUD.17694.1.p1
contig_6839	transdecoder	exon	387228	387365	.	+	.	ID=BSUD.17694.1.p1.exon9;Parent=BSUD.17694.1.p1
contig_6839	transdecoder	CDS	387228	387365	.	+	0	ID=cds.BSUD.17694.1.p1;Parent=BSUD.17694.1.p1
contig_6839	transdecoder	exon	387478	387577	.	+	.	ID=BSUD.17694.1.p1.exon10;Parent=BSUD.17694.1.p1
contig_6839	transdecoder	CDS	387478	387577	.	+	0	ID=cds.BSUD.17694.1.p1;Parent=BSUD.17694.1.p1
contig_6839	transdecoder	exon	389069	389804	.	+	.	ID=BSUD.17694.1.p1.exon11;Parent=BSUD.17694.1.p1
contig_6839	transdecoder	CDS	389069	389151	.	+	2	ID=cds.BSUD.17694.1.p1;Parent=BSUD.17694.1.p1
contig_6839	transdecoder	three_prime_UTR	389152	389804	.	+	.	ID=BSUD.17694.1.p1.utr3p1;Parent=BSUD.17694.1.p1
contig_6839	transdecoder	gene	389837	396545	.	-	.	ID=BSUD.17695;Interpro=IPR001466 (Beta-lactamase-related)---IPR012338 (Beta-lactamase/transpeptidase-like)
contig_6839	transdecoder	mRNA	389837	396545	.	-	.	ID=BSUD.17695.1.p1;Parent=BSUD.17695;Interpro=IPR001466 (Beta-lactamase-related)---IPR012338 (Beta-lactamase/transpeptidase-like)
contig_6839	transdecoder	five_prime_UTR	396201	396545	.	-	.	ID=BSUD.17695.1.p1.utr5p1;Parent=BSUD.17695.1.p1
contig_6839	transdecoder	five_prime_UTR	393725	394017	.	-	.	ID=BSUD.17695.1.p1.utr5p2;Parent=BSUD.17695.1.p1
contig_6839	transdecoder	five_prime_UTR	393196	393374	.	-	.	ID=BSUD.17695.1.p1.utr5p3;Parent=BSUD.17695.1.p1
contig_6839	transdecoder	five_prime_UTR	392937	393105	.	-	.	ID=BSUD.17695.1.p1.utr5p4;Parent=BSUD.17695.1.p1
contig_6839	transdecoder	five_prime_UTR	391785	391859	.	-	.	ID=BSUD.17695.1.p1.utr5p5;Parent=BSUD.17695.1.p1
contig_6839	transdecoder	five_prime_UTR	391030	391078	.	-	.	ID=BSUD.17695.1.p1.utr5p6;Parent=BSUD.17695.1.p1
contig_6839	transdecoder	exon	396201	396545	.	-	.	ID=BSUD.17695.1.p1.exon1;Parent=BSUD.17695.1.p1
contig_6839	transdecoder	exon	393725	394017	.	-	.	ID=BSUD.17695.1.p1.exon2;Parent=BSUD.17695.1.p1
contig_6839	transdecoder	exon	393196	393374	.	-	.	ID=BSUD.17695.1.p1.exon3;Parent=BSUD.17695.1.p1
contig_6839	transdecoder	exon	392937	393105	.	-	.	ID=BSUD.17695.1.p1.exon4;Parent=BSUD.17695.1.p1
contig_6839	transdecoder	exon	391785	391859	.	-	.	ID=BSUD.17695.1.p1.exon5;Parent=BSUD.17695.1.p1
contig_6839	transdecoder	exon	390816	391078	.	-	.	ID=BSUD.17695.1.p1.exon6;Parent=BSUD.17695.1.p1
contig_6839	transdecoder	CDS	390816	391029	.	-	0	ID=cds.BSUD.17695.1.p1;Parent=BSUD.17695.1.p1
contig_6839	transdecoder	exon	389837	390572	.	-	.	ID=BSUD.17695.1.p1.exon7;Parent=BSUD.17695.1.p1
contig_6839	transdecoder	CDS	390085	390572	.	-	2	ID=cds.BSUD.17695.1.p1;Parent=BSUD.17695.1.p1
contig_6839	transdecoder	three_prime_UTR	389837	390084	.	-	.	ID=BSUD.17695.1.p1.utr3p1;Parent=BSUD.17695.1.p1
contig_6839	transdecoder	mRNA	389837	396535	.	-	.	ID=BSUD.17695.2.p2;Parent=BSUD.17695;Interpro=IPR001466 (Beta-lactamase-related)---IPR012338 (Beta-lactamase/transpeptidase-like)
contig_6839	transdecoder	exon	396506	396535	.	-	.	ID=BSUD.17695.2.p2.exon1;Parent=BSUD.17695.2.p2
contig_6839	transdecoder	CDS	396506	396535	.	-	0	ID=cds.BSUD.17695.2.p2;Parent=BSUD.17695.2.p2
contig_6839	transdecoder	exon	393725	394017	.	-	.	ID=BSUD.17695.2.p2.exon2;Parent=BSUD.17695.2.p2
contig_6839	transdecoder	CDS	393725	394017	.	-	0	ID=cds.BSUD.17695.2.p2;Parent=BSUD.17695.2.p2
contig_6839	transdecoder	exon	393196	393374	.	-	.	ID=BSUD.17695.2.p2.exon3;Parent=BSUD.17695.2.p2
contig_6839	transdecoder	CDS	393305	393374	.	-	1	ID=cds.BSUD.17695.2.p2;Parent=BSUD.17695.2.p2
contig_6839	transdecoder	exon	392937	393105	.	-	.	ID=BSUD.17695.2.p2.exon4;Parent=BSUD.17695.2.p2
contig_6839	transdecoder	exon	391785	391859	.	-	.	ID=BSUD.17695.2.p2.exon5;Parent=BSUD.17695.2.p2
contig_6839	transdecoder	exon	390816	391078	.	-	.	ID=BSUD.17695.2.p2.exon6;Parent=BSUD.17695.2.p2
contig_6839	transdecoder	exon	389837	390572	.	-	.	ID=BSUD.17695.2.p2.exon7;Parent=BSUD.17695.2.p2
contig_6839	transdecoder	three_prime_UTR	393196	393304	.	-	.	ID=BSUD.17695.2.p2.utr3p1;Parent=BSUD.17695.2.p2
contig_6839	transdecoder	three_prime_UTR	392937	393105	.	-	.	ID=BSUD.17695.2.p2.utr3p2;Parent=BSUD.17695.2.p2
contig_6839	transdecoder	three_prime_UTR	391785	391859	.	-	.	ID=BSUD.17695.2.p2.utr3p3;Parent=BSUD.17695.2.p2
contig_6839	transdecoder	three_prime_UTR	390816	391078	.	-	.	ID=BSUD.17695.2.p2.utr3p4;Parent=BSUD.17695.2.p2
contig_6839	transdecoder	three_prime_UTR	389837	390572	.	-	.	ID=BSUD.17695.2.p2.utr3p5;Parent=BSUD.17695.2.p2
contig_6839	transdecoder	gene	396577	405326	.	+	.	ID=BSUD.17696;Interpro=IPR001632 (G-protein, beta subunit)---IPR001680 (WD40 repeat)---IPR015943 (WD40/YVTN repeat-like-containing domain superfamily)---IPR016346 (Guanine nucleotide-binding protein, beta subunit)---IPR019775 (WD40 repeat, conserved site)---IPR020472 (G-protein beta WD-40 repeat)---IPR036322 (WD40-repeat-containing domain superfamily)
contig_6839	transdecoder	mRNA	396577	405326	.	+	.	ID=BSUD.17696.1.p1;Parent=BSUD.17696;Interpro=IPR001632 (G-protein, beta subunit)---IPR001680 (WD40 repeat)---IPR015943 (WD40/YVTN repeat-like-containing domain superfamily)---IPR016346 (Guanine nucleotide-binding protein, beta subunit)---IPR019775 (WD40 repeat, conserved site)---IPR020472 (G-protein beta WD-40 repeat)---IPR036322 (WD40-repeat-containing domain superfamily)
contig_6839	transdecoder	five_prime_UTR	396577	396613	.	+	.	ID=BSUD.17696.1.p1.utr5p1;Parent=BSUD.17696.1.p1
contig_6839	transdecoder	exon	396577	396731	.	+	.	ID=BSUD.17696.1.p1.exon1;Parent=BSUD.17696.1.p1
contig_6839	transdecoder	CDS	396614	396731	.	+	0	ID=cds.BSUD.17696.1.p1;Parent=BSUD.17696.1.p1
contig_6839	transdecoder	exon	399827	400005	.	+	.	ID=BSUD.17696.1.p1.exon2;Parent=BSUD.17696.1.p1
contig_6839	transdecoder	CDS	399827	400005	.	+	2	ID=cds.BSUD.17696.1.p1;Parent=BSUD.17696.1.p1
contig_6839	transdecoder	exon	400462	400538	.	+	.	ID=BSUD.17696.1.p1.exon3;Parent=BSUD.17696.1.p1
contig_6839	transdecoder	CDS	400462	400538	.	+	0	ID=cds.BSUD.17696.1.p1;Parent=BSUD.17696.1.p1
contig_6839	transdecoder	exon	401110	401236	.	+	.	ID=BSUD.17696.1.p1.exon4;Parent=BSUD.17696.1.p1
contig_6839	transdecoder	CDS	401110	401236	.	+	1	ID=cds.BSUD.17696.1.p1;Parent=BSUD.17696.1.p1
contig_6839	transdecoder	exon	401443	401586	.	+	.	ID=BSUD.17696.1.p1.exon5;Parent=BSUD.17696.1.p1
contig_6839	transdecoder	CDS	401443	401586	.	+	0	ID=cds.BSUD.17696.1.p1;Parent=BSUD.17696.1.p1
contig_6839	transdecoder	exon	401834	401974	.	+	.	ID=BSUD.17696.1.p1.exon6;Parent=BSUD.17696.1.p1
contig_6839	transdecoder	CDS	401834	401974	.	+	0	ID=cds.BSUD.17696.1.p1;Parent=BSUD.17696.1.p1
contig_6839	transdecoder	exon	402065	402161	.	+	.	ID=BSUD.17696.1.p1.exon7;Parent=BSUD.17696.1.p1
contig_6839	transdecoder	CDS	402065	402161	.	+	0	ID=cds.BSUD.17696.1.p1;Parent=BSUD.17696.1.p1
contig_6839	transdecoder	exon	402331	402497	.	+	.	ID=BSUD.17696.1.p1.exon8;Parent=BSUD.17696.1.p1
contig_6839	transdecoder	CDS	402331	402497	.	+	2	ID=cds.BSUD.17696.1.p1;Parent=BSUD.17696.1.p1
contig_6839	transdecoder	exon	403068	405326	.	+	.	ID=BSUD.17696.1.p1.exon9;Parent=BSUD.17696.1.p1
contig_6839	transdecoder	CDS	403068	403079	.	+	0	ID=cds.BSUD.17696.1.p1;Parent=BSUD.17696.1.p1
contig_6839	transdecoder	three_prime_UTR	403080	405326	.	+	.	ID=BSUD.17696.1.p1.utr3p1;Parent=BSUD.17696.1.p1
contig_6839	transdecoder	gene	405870	430767	.	-	.	ID=BSUD.17697;Interpro=IPR011990 (Tetratricopeptide-like helical domain superfamily)---IPR019734 (Tetratricopeptide repeat)---IPR024812 (Tetratricopeptide repeat protein 24)
contig_6839	transdecoder	mRNA	405870	430767	.	-	.	ID=BSUD.17697.1.p1;Parent=BSUD.17697;Interpro=IPR011990 (Tetratricopeptide-like helical domain superfamily)---IPR019734 (Tetratricopeptide repeat)---IPR024812 (Tetratricopeptide repeat protein 24)
contig_6839	transdecoder	five_prime_UTR	430644	430767	.	-	.	ID=BSUD.17697.1.p1.utr5p1;Parent=BSUD.17697.1.p1
contig_6839	transdecoder	five_prime_UTR	427939	427950	.	-	.	ID=BSUD.17697.1.p1.utr5p2;Parent=BSUD.17697.1.p1
contig_6839	transdecoder	exon	430644	430767	.	-	.	ID=BSUD.17697.1.p1.exon1;Parent=BSUD.17697.1.p1
contig_6839	transdecoder	exon	427678	427950	.	-	.	ID=BSUD.17697.1.p1.exon2;Parent=BSUD.17697.1.p1
contig_6839	transdecoder	CDS	427678	427938	.	-	0	ID=cds.BSUD.17697.1.p1;Parent=BSUD.17697.1.p1
contig_6839	transdecoder	exon	426096	426365	.	-	.	ID=BSUD.17697.1.p1.exon3;Parent=BSUD.17697.1.p1
contig_6839	transdecoder	CDS	426096	426365	.	-	0	ID=cds.BSUD.17697.1.p1;Parent=BSUD.17697.1.p1
contig_6839	transdecoder	exon	425860	425974	.	-	.	ID=BSUD.17697.1.p1.exon4;Parent=BSUD.17697.1.p1
contig_6839	transdecoder	CDS	425860	425974	.	-	0	ID=cds.BSUD.17697.1.p1;Parent=BSUD.17697.1.p1
contig_6839	transdecoder	exon	424822	425049	.	-	.	ID=BSUD.17697.1.p1.exon5;Parent=BSUD.17697.1.p1
contig_6839	transdecoder	CDS	424822	425049	.	-	2	ID=cds.BSUD.17697.1.p1;Parent=BSUD.17697.1.p1
contig_6839	transdecoder	exon	424566	424694	.	-	.	ID=BSUD.17697.1.p1.exon6;Parent=BSUD.17697.1.p1
contig_6839	transdecoder	CDS	424566	424694	.	-	2	ID=cds.BSUD.17697.1.p1;Parent=BSUD.17697.1.p1
contig_6839	transdecoder	exon	423226	423449	.	-	.	ID=BSUD.17697.1.p1.exon7;Parent=BSUD.17697.1.p1
contig_6839	transdecoder	CDS	423226	423449	.	-	2	ID=cds.BSUD.17697.1.p1;Parent=BSUD.17697.1.p1
contig_6839	transdecoder	exon	422181	422221	.	-	.	ID=BSUD.17697.1.p1.exon8;Parent=BSUD.17697.1.p1
contig_6839	transdecoder	CDS	422181	422221	.	-	0	ID=cds.BSUD.17697.1.p1;Parent=BSUD.17697.1.p1
contig_6839	transdecoder	exon	421136	421221	.	-	.	ID=BSUD.17697.1.p1.exon9;Parent=BSUD.17697.1.p1
contig_6839	transdecoder	CDS	421136	421221	.	-	1	ID=cds.BSUD.17697.1.p1;Parent=BSUD.17697.1.p1
contig_6839	transdecoder	exon	420341	420410	.	-	.	ID=BSUD.17697.1.p1.exon10;Parent=BSUD.17697.1.p1
contig_6839	transdecoder	CDS	420341	420410	.	-	2	ID=cds.BSUD.17697.1.p1;Parent=BSUD.17697.1.p1
contig_6839	transdecoder	exon	418968	419940	.	-	.	ID=BSUD.17697.1.p1.exon11;Parent=BSUD.17697.1.p1
contig_6839	transdecoder	CDS	419751	419940	.	-	1	ID=cds.BSUD.17697.1.p1;Parent=BSUD.17697.1.p1
contig_6839	transdecoder	exon	417521	417653	.	-	.	ID=BSUD.17697.1.p1.exon12;Parent=BSUD.17697.1.p1
contig_6839	transdecoder	exon	414336	414436	.	-	.	ID=BSUD.17697.1.p1.exon13;Parent=BSUD.17697.1.p1
contig_6839	transdecoder	exon	413508	413610	.	-	.	ID=BSUD.17697.1.p1.exon14;Parent=BSUD.17697.1.p1
contig_6839	transdecoder	exon	412972	413109	.	-	.	ID=BSUD.17697.1.p1.exon15;Parent=BSUD.17697.1.p1
contig_6839	transdecoder	exon	412140	412386	.	-	.	ID=BSUD.17697.1.p1.exon16;Parent=BSUD.17697.1.p1
contig_6839	transdecoder	exon	410696	410828	.	-	.	ID=BSUD.17697.1.p1.exon17;Parent=BSUD.17697.1.p1
contig_6839	transdecoder	exon	405870	407613	.	-	.	ID=BSUD.17697.1.p1.exon18;Parent=BSUD.17697.1.p1
contig_6839	transdecoder	three_prime_UTR	418968	419750	.	-	.	ID=BSUD.17697.1.p1.utr3p1;Parent=BSUD.17697.1.p1
contig_6839	transdecoder	three_prime_UTR	417521	417653	.	-	.	ID=BSUD.17697.1.p1.utr3p2;Parent=BSUD.17697.1.p1
contig_6839	transdecoder	three_prime_UTR	414336	414436	.	-	.	ID=BSUD.17697.1.p1.utr3p3;Parent=BSUD.17697.1.p1
contig_6839	transdecoder	three_prime_UTR	413508	413610	.	-	.	ID=BSUD.17697.1.p1.utr3p4;Parent=BSUD.17697.1.p1
contig_6839	transdecoder	three_prime_UTR	412972	413109	.	-	.	ID=BSUD.17697.1.p1.utr3p5;Parent=BSUD.17697.1.p1
contig_6839	transdecoder	three_prime_UTR	412140	412386	.	-	.	ID=BSUD.17697.1.p1.utr3p6;Parent=BSUD.17697.1.p1
contig_6839	transdecoder	three_prime_UTR	410696	410828	.	-	.	ID=BSUD.17697.1.p1.utr3p7;Parent=BSUD.17697.1.p1
contig_6839	transdecoder	three_prime_UTR	405870	407613	.	-	.	ID=BSUD.17697.1.p1.utr3p8;Parent=BSUD.17697.1.p1
contig_6839	transdecoder	mRNA	405870	414594	.	-	.	ID=BSUD.17697.2.p2;Parent=BSUD.17697;Interpro=IPR011990 (Tetratricopeptide-like helical domain superfamily)---IPR019734 (Tetratricopeptide repeat)---IPR024812 (Tetratricopeptide repeat protein 24)
contig_6839	transdecoder	five_prime_UTR	414336	414594	.	-	.	ID=BSUD.17697.2.p2.utr5p1;Parent=BSUD.17697.2.p2
contig_6839	transdecoder	five_prime_UTR	413508	413610	.	-	.	ID=BSUD.17697.2.p2.utr5p2;Parent=BSUD.17697.2.p2
contig_6839	transdecoder	five_prime_UTR	412972	413109	.	-	.	ID=BSUD.17697.2.p2.utr5p3;Parent=BSUD.17697.2.p2
contig_6839	transdecoder	five_prime_UTR	412312	412383	.	-	.	ID=BSUD.17697.2.p2.utr5p4;Parent=BSUD.17697.2.p2
contig_6839	transdecoder	exon	414336	414594	.	-	.	ID=BSUD.17697.2.p2.exon1;Parent=BSUD.17697.2.p2
contig_6839	transdecoder	exon	413508	413610	.	-	.	ID=BSUD.17697.2.p2.exon2;Parent=BSUD.17697.2.p2
contig_6839	transdecoder	exon	412972	413109	.	-	.	ID=BSUD.17697.2.p2.exon3;Parent=BSUD.17697.2.p2
contig_6839	transdecoder	exon	412140	412383	.	-	.	ID=BSUD.17697.2.p2.exon4;Parent=BSUD.17697.2.p2
contig_6839	transdecoder	CDS	412140	412311	.	-	0	ID=cds.BSUD.17697.2.p2;Parent=BSUD.17697.2.p2
contig_6839	transdecoder	exon	410696	410828	.	-	.	ID=BSUD.17697.2.p2.exon5;Parent=BSUD.17697.2.p2
contig_6839	transdecoder	CDS	410696	410828	.	-	2	ID=cds.BSUD.17697.2.p2;Parent=BSUD.17697.2.p2
contig_6839	transdecoder	exon	405870	407613	.	-	.	ID=BSUD.17697.2.p2.exon6;Parent=BSUD.17697.2.p2
contig_6839	transdecoder	CDS	407484	407613	.	-	1	ID=cds.BSUD.17697.2.p2;Parent=BSUD.17697.2.p2
contig_6839	transdecoder	three_prime_UTR	405870	407483	.	-	.	ID=BSUD.17697.2.p2.utr3p1;Parent=BSUD.17697.2.p2
contig_6839	transdecoder	mRNA	406387	430767	.	-	.	ID=BSUD.17697.3.p1;Parent=BSUD.17697;Interpro=IPR011990 (Tetratricopeptide-like helical domain superfamily)---IPR019734 (Tetratricopeptide repeat)---IPR024812 (Tetratricopeptide repeat protein 24)
contig_6839	transdecoder	five_prime_UTR	430644	430767	.	-	.	ID=BSUD.17697.3.p1.utr5p1;Parent=BSUD.17697.3.p1
contig_6839	transdecoder	five_prime_UTR	427939	427950	.	-	.	ID=BSUD.17697.3.p1.utr5p2;Parent=BSUD.17697.3.p1
contig_6839	transdecoder	exon	430644	430767	.	-	.	ID=BSUD.17697.3.p1.exon1;Parent=BSUD.17697.3.p1
contig_6839	transdecoder	exon	427678	427950	.	-	.	ID=BSUD.17697.3.p1.exon2;Parent=BSUD.17697.3.p1
contig_6839	transdecoder	CDS	427678	427938	.	-	0	ID=cds.BSUD.17697.3.p1;Parent=BSUD.17697.3.p1
contig_6839	transdecoder	exon	426096	426365	.	-	.	ID=BSUD.17697.3.p1.exon3;Parent=BSUD.17697.3.p1
contig_6839	transdecoder	CDS	426096	426365	.	-	0	ID=cds.BSUD.17697.3.p1;Parent=BSUD.17697.3.p1
contig_6839	transdecoder	exon	425860	425974	.	-	.	ID=BSUD.17697.3.p1.exon4;Parent=BSUD.17697.3.p1
contig_6839	transdecoder	CDS	425860	425974	.	-	0	ID=cds.BSUD.17697.3.p1;Parent=BSUD.17697.3.p1
contig_6839	transdecoder	exon	424822	425049	.	-	.	ID=BSUD.17697.3.p1.exon5;Parent=BSUD.17697.3.p1
contig_6839	transdecoder	CDS	424822	425049	.	-	2	ID=cds.BSUD.17697.3.p1;Parent=BSUD.17697.3.p1
contig_6839	transdecoder	exon	424566	424694	.	-	.	ID=BSUD.17697.3.p1.exon6;Parent=BSUD.17697.3.p1
contig_6839	transdecoder	CDS	424566	424694	.	-	2	ID=cds.BSUD.17697.3.p1;Parent=BSUD.17697.3.p1
contig_6839	transdecoder	exon	423226	423449	.	-	.	ID=BSUD.17697.3.p1.exon7;Parent=BSUD.17697.3.p1
contig_6839	transdecoder	CDS	423226	423449	.	-	2	ID=cds.BSUD.17697.3.p1;Parent=BSUD.17697.3.p1
contig_6839	transdecoder	exon	422181	422221	.	-	.	ID=BSUD.17697.3.p1.exon8;Parent=BSUD.17697.3.p1
contig_6839	transdecoder	CDS	422181	422221	.	-	0	ID=cds.BSUD.17697.3.p1;Parent=BSUD.17697.3.p1
contig_6839	transdecoder	exon	421136	421221	.	-	.	ID=BSUD.17697.3.p1.exon9;Parent=BSUD.17697.3.p1
contig_6839	transdecoder	CDS	421136	421221	.	-	1	ID=cds.BSUD.17697.3.p1;Parent=BSUD.17697.3.p1
contig_6839	transdecoder	exon	420341	420410	.	-	.	ID=BSUD.17697.3.p1.exon10;Parent=BSUD.17697.3.p1
contig_6839	transdecoder	CDS	420341	420410	.	-	2	ID=cds.BSUD.17697.3.p1;Parent=BSUD.17697.3.p1
contig_6839	transdecoder	exon	418968	419215	.	-	.	ID=BSUD.17697.3.p1.exon11;Parent=BSUD.17697.3.p1
contig_6839	transdecoder	CDS	418968	419215	.	-	1	ID=cds.BSUD.17697.3.p1;Parent=BSUD.17697.3.p1
contig_6839	transdecoder	exon	417521	417653	.	-	.	ID=BSUD.17697.3.p1.exon12;Parent=BSUD.17697.3.p1
contig_6839	transdecoder	CDS	417521	417653	.	-	2	ID=cds.BSUD.17697.3.p1;Parent=BSUD.17697.3.p1
contig_6839	transdecoder	exon	414336	414436	.	-	.	ID=BSUD.17697.3.p1.exon13;Parent=BSUD.17697.3.p1
contig_6839	transdecoder	CDS	414336	414436	.	-	1	ID=cds.BSUD.17697.3.p1;Parent=BSUD.17697.3.p1
contig_6839	transdecoder	exon	413508	413610	.	-	.	ID=BSUD.17697.3.p1.exon14;Parent=BSUD.17697.3.p1
contig_6839	transdecoder	CDS	413508	413610	.	-	2	ID=cds.BSUD.17697.3.p1;Parent=BSUD.17697.3.p1
contig_6839	transdecoder	exon	412140	412386	.	-	.	ID=BSUD.17697.3.p1.exon15;Parent=BSUD.17697.3.p1
contig_6839	transdecoder	CDS	412188	412386	.	-	1	ID=cds.BSUD.17697.3.p1;Parent=BSUD.17697.3.p1
contig_6839	transdecoder	exon	410696	410828	.	-	.	ID=BSUD.17697.3.p1.exon16;Parent=BSUD.17697.3.p1
contig_6839	transdecoder	exon	406387	407613	.	-	.	ID=BSUD.17697.3.p1.exon17;Parent=BSUD.17697.3.p1
contig_6839	transdecoder	three_prime_UTR	412140	412187	.	-	.	ID=BSUD.17697.3.p1.utr3p1;Parent=BSUD.17697.3.p1
contig_6839	transdecoder	three_prime_UTR	410696	410828	.	-	.	ID=BSUD.17697.3.p1.utr3p2;Parent=BSUD.17697.3.p1
contig_6839	transdecoder	three_prime_UTR	406387	407613	.	-	.	ID=BSUD.17697.3.p1.utr3p3;Parent=BSUD.17697.3.p1
contig_6839	transdecoder	mRNA	406387	430722	.	-	.	ID=BSUD.17697.4.p1;Parent=BSUD.17697;Interpro=IPR011990 (Tetratricopeptide-like helical domain superfamily)---IPR019734 (Tetratricopeptide repeat)---IPR024812 (Tetratricopeptide repeat protein 24)
contig_6839	transdecoder	five_prime_UTR	430644	430722	.	-	.	ID=BSUD.17697.4.p1.utr5p1;Parent=BSUD.17697.4.p1
contig_6839	transdecoder	five_prime_UTR	427939	427950	.	-	.	ID=BSUD.17697.4.p1.utr5p2;Parent=BSUD.17697.4.p1
contig_6839	transdecoder	exon	430644	430722	.	-	.	ID=BSUD.17697.4.p1.exon1;Parent=BSUD.17697.4.p1
contig_6839	transdecoder	exon	427678	427950	.	-	.	ID=BSUD.17697.4.p1.exon2;Parent=BSUD.17697.4.p1
contig_6839	transdecoder	CDS	427678	427938	.	-	0	ID=cds.BSUD.17697.4.p1;Parent=BSUD.17697.4.p1
contig_6839	transdecoder	exon	426096	426365	.	-	.	ID=BSUD.17697.4.p1.exon3;Parent=BSUD.17697.4.p1
contig_6839	transdecoder	CDS	426096	426365	.	-	0	ID=cds.BSUD.17697.4.p1;Parent=BSUD.17697.4.p1
contig_6839	transdecoder	exon	425860	425974	.	-	.	ID=BSUD.17697.4.p1.exon4;Parent=BSUD.17697.4.p1
contig_6839	transdecoder	CDS	425860	425974	.	-	0	ID=cds.BSUD.17697.4.p1;Parent=BSUD.17697.4.p1
contig_6839	transdecoder	exon	424822	425049	.	-	.	ID=BSUD.17697.4.p1.exon5;Parent=BSUD.17697.4.p1
contig_6839	transdecoder	CDS	424822	425049	.	-	2	ID=cds.BSUD.17697.4.p1;Parent=BSUD.17697.4.p1
contig_6839	transdecoder	exon	424566	424694	.	-	.	ID=BSUD.17697.4.p1.exon6;Parent=BSUD.17697.4.p1
contig_6839	transdecoder	CDS	424566	424694	.	-	2	ID=cds.BSUD.17697.4.p1;Parent=BSUD.17697.4.p1
contig_6839	transdecoder	exon	423226	423449	.	-	.	ID=BSUD.17697.4.p1.exon7;Parent=BSUD.17697.4.p1
contig_6839	transdecoder	CDS	423226	423449	.	-	2	ID=cds.BSUD.17697.4.p1;Parent=BSUD.17697.4.p1
contig_6839	transdecoder	exon	422181	422221	.	-	.	ID=BSUD.17697.4.p1.exon8;Parent=BSUD.17697.4.p1
contig_6839	transdecoder	CDS	422181	422221	.	-	0	ID=cds.BSUD.17697.4.p1;Parent=BSUD.17697.4.p1
contig_6839	transdecoder	exon	421136	421221	.	-	.	ID=BSUD.17697.4.p1.exon9;Parent=BSUD.17697.4.p1
contig_6839	transdecoder	CDS	421136	421221	.	-	1	ID=cds.BSUD.17697.4.p1;Parent=BSUD.17697.4.p1
contig_6839	transdecoder	exon	420341	420410	.	-	.	ID=BSUD.17697.4.p1.exon10;Parent=BSUD.17697.4.p1
contig_6839	transdecoder	CDS	420341	420410	.	-	2	ID=cds.BSUD.17697.4.p1;Parent=BSUD.17697.4.p1
contig_6839	transdecoder	exon	418968	419212	.	-	.	ID=BSUD.17697.4.p1.exon11;Parent=BSUD.17697.4.p1
contig_6839	transdecoder	CDS	418968	419212	.	-	1	ID=cds.BSUD.17697.4.p1;Parent=BSUD.17697.4.p1
contig_6839	transdecoder	exon	417521	417653	.	-	.	ID=BSUD.17697.4.p1.exon12;Parent=BSUD.17697.4.p1
contig_6839	transdecoder	CDS	417521	417653	.	-	2	ID=cds.BSUD.17697.4.p1;Parent=BSUD.17697.4.p1
contig_6839	transdecoder	exon	414336	414436	.	-	.	ID=BSUD.17697.4.p1.exon13;Parent=BSUD.17697.4.p1
contig_6839	transdecoder	CDS	414336	414436	.	-	1	ID=cds.BSUD.17697.4.p1;Parent=BSUD.17697.4.p1
contig_6839	transdecoder	exon	413508	413610	.	-	.	ID=BSUD.17697.4.p1.exon14;Parent=BSUD.17697.4.p1
contig_6839	transdecoder	CDS	413508	413610	.	-	2	ID=cds.BSUD.17697.4.p1;Parent=BSUD.17697.4.p1
contig_6839	transdecoder	exon	412140	412383	.	-	.	ID=BSUD.17697.4.p1.exon15;Parent=BSUD.17697.4.p1
contig_6839	transdecoder	CDS	412188	412383	.	-	1	ID=cds.BSUD.17697.4.p1;Parent=BSUD.17697.4.p1
contig_6839	transdecoder	exon	410696	410828	.	-	.	ID=BSUD.17697.4.p1.exon16;Parent=BSUD.17697.4.p1
contig_6839	transdecoder	exon	406387	407613	.	-	.	ID=BSUD.17697.4.p1.exon17;Parent=BSUD.17697.4.p1
contig_6839	transdecoder	three_prime_UTR	412140	412187	.	-	.	ID=BSUD.17697.4.p1.utr3p1;Parent=BSUD.17697.4.p1
contig_6839	transdecoder	three_prime_UTR	410696	410828	.	-	.	ID=BSUD.17697.4.p1.utr3p2;Parent=BSUD.17697.4.p1
contig_6839	transdecoder	three_prime_UTR	406387	407613	.	-	.	ID=BSUD.17697.4.p1.utr3p3;Parent=BSUD.17697.4.p1
contig_6839	transdecoder	gene	436502	442178	.	-	.	ID=BSUD.17691;Interpro=NA
contig_6839	transdecoder	mRNA	436502	442178	.	-	.	ID=BSUD.17691.1.p1;Parent=BSUD.17691;Interpro=NA
contig_6839	transdecoder	five_prime_UTR	438150	442178	.	-	.	ID=BSUD.17691.1.p1.utr5p1;Parent=BSUD.17691.1.p1
contig_6839	transdecoder	exon	436502	442178	.	-	.	ID=BSUD.17691.1.p1.exon1;Parent=BSUD.17691.1.p1
contig_6839	transdecoder	CDS	437880	438149	.	-	0	ID=cds.BSUD.17691.1.p1;Parent=BSUD.17691.1.p1
contig_6839	transdecoder	three_prime_UTR	436502	437879	.	-	.	ID=BSUD.17691.1.p1.utr3p1;Parent=BSUD.17691.1.p1
contig_6840	transdecoder	gene	1225	10695	.	+	.	ID=BSUD.17700;Interpro=IPR001309 (Peptidase C14, p20 domain)---IPR002138 (Peptidase C14, caspase non-catalytic subunit p10)---IPR002398 (Peptidase C14 family)---IPR015917 (Peptidase C14A, caspase catalytic domain)---IPR029030 (Caspase-like domain superfamily)---IPR033139 (Peptidase family C14A, cysteine active site)
contig_6840	transdecoder	mRNA	1225	10695	.	+	.	ID=BSUD.17700.1.p1;Parent=BSUD.17700;Interpro=IPR001309 (Peptidase C14, p20 domain)---IPR002138 (Peptidase C14, caspase non-catalytic subunit p10)---IPR002398 (Peptidase C14 family)---IPR015917 (Peptidase C14A, caspase catalytic domain)---IPR029030 (Caspase-like domain superfamily)---IPR033139 (Peptidase family C14A, cysteine active site)
contig_6840	transdecoder	exon	1225	1398	.	+	.	ID=BSUD.17700.1.p1.exon1;Parent=BSUD.17700.1.p1
contig_6840	transdecoder	CDS	1225	1398	.	+	0	ID=cds.BSUD.17700.1.p1;Parent=BSUD.17700.1.p1
contig_6840	transdecoder	exon	2457	2697	.	+	.	ID=BSUD.17700.1.p1.exon2;Parent=BSUD.17700.1.p1
contig_6840	transdecoder	CDS	2457	2697	.	+	0	ID=cds.BSUD.17700.1.p1;Parent=BSUD.17700.1.p1
contig_6840	transdecoder	exon	3840	4127	.	+	.	ID=BSUD.17700.1.p1.exon3;Parent=BSUD.17700.1.p1
contig_6840	transdecoder	CDS	3840	4127	.	+	2	ID=cds.BSUD.17700.1.p1;Parent=BSUD.17700.1.p1
contig_6840	transdecoder	exon	6459	6568	.	+	.	ID=BSUD.17700.1.p1.exon4;Parent=BSUD.17700.1.p1
contig_6840	transdecoder	CDS	6459	6568	.	+	2	ID=cds.BSUD.17700.1.p1;Parent=BSUD.17700.1.p1
contig_6840	transdecoder	exon	8311	10465	.	+	.	ID=BSUD.17700.1.p1.exon5;Parent=BSUD.17700.1.p1
contig_6840	transdecoder	CDS	8311	8460	.	+	0	ID=cds.BSUD.17700.1.p1;Parent=BSUD.17700.1.p1
contig_6840	transdecoder	exon	10533	10695	.	+	.	ID=BSUD.17700.1.p1.exon6;Parent=BSUD.17700.1.p1
contig_6840	transdecoder	three_prime_UTR	8461	10465	.	+	.	ID=BSUD.17700.1.p1.utr3p1;Parent=BSUD.17700.1.p1
contig_6840	transdecoder	three_prime_UTR	10533	10695	.	+	.	ID=BSUD.17700.1.p1.utr3p2;Parent=BSUD.17700.1.p1
contig_6840	StringTie	gene	11280	13054	1000	-	.	ID=BSUD.17701
contig_6840	StringTie	transcript	11280	13054	1000	-	.	ID=BSUD.17701.1;Parent=BSUD.17701
contig_6840	StringTie	exon	11280	11551	1000	-	.	ID=BSUD.17701.1.exon1;Parent=BSUD.17701.1
contig_6840	StringTie	exon	12321	13054	1000	-	.	ID=BSUD.17701.1.exon2;Parent=BSUD.17701.1
contig_6840	transdecoder	gene	13892	71606	.	-	.	ID=BSUD.17702;Interpro=IPR003307 (W2 domain)---IPR003890 (MIF4G-like, type 3)---IPR003891 (Initiation factor eIF-4 gamma, MA3)---IPR016024 (Armadillo-type fold)---IPR037584 (Eukaryotic translation initiation factor 4 gamma 1)---IPR037585 (Eukaryotic translation initiation factor 4 gamma 3)---IPR045208 (Initiation factor 4G)
contig_6840	transdecoder	mRNA	13892	71606	.	-	.	ID=BSUD.17702.1.p1;Parent=BSUD.17702;Interpro=IPR003307 (W2 domain)---IPR003890 (MIF4G-like, type 3)---IPR003891 (Initiation factor eIF-4 gamma, MA3)---IPR016024 (Armadillo-type fold)---IPR037584 (Eukaryotic translation initiation factor 4 gamma 1)---IPR037585 (Eukaryotic translation initiation factor 4 gamma 3)---IPR045208 (Initiation factor 4G)
contig_6840	transdecoder	five_prime_UTR	71560	71606	.	-	.	ID=BSUD.17702.1.p1.utr5p1;Parent=BSUD.17702.1.p1
contig_6840	transdecoder	five_prime_UTR	71339	71412	.	-	.	ID=BSUD.17702.1.p1.utr5p2;Parent=BSUD.17702.1.p1
contig_6840	transdecoder	exon	71560	71606	.	-	.	ID=BSUD.17702.1.p1.exon1;Parent=BSUD.17702.1.p1
contig_6840	transdecoder	exon	71274	71412	.	-	.	ID=BSUD.17702.1.p1.exon2;Parent=BSUD.17702.1.p1
contig_6840	transdecoder	CDS	71274	71338	.	-	0	ID=cds.BSUD.17702.1.p1;Parent=BSUD.17702.1.p1
contig_6840	transdecoder	exon	64165	64217	.	-	.	ID=BSUD.17702.1.p1.exon3;Parent=BSUD.17702.1.p1
contig_6840	transdecoder	CDS	64165	64217	.	-	1	ID=cds.BSUD.17702.1.p1;Parent=BSUD.17702.1.p1
contig_6840	transdecoder	exon	63973	64031	.	-	.	ID=BSUD.17702.1.p1.exon4;Parent=BSUD.17702.1.p1
contig_6840	transdecoder	CDS	63973	64031	.	-	2	ID=cds.BSUD.17702.1.p1;Parent=BSUD.17702.1.p1
contig_6840	transdecoder	exon	63209	63367	.	-	.	ID=BSUD.17702.1.p1.exon5;Parent=BSUD.17702.1.p1
contig_6840	transdecoder	CDS	63209	63367	.	-	0	ID=cds.BSUD.17702.1.p1;Parent=BSUD.17702.1.p1
contig_6840	transdecoder	exon	61222	61368	.	-	.	ID=BSUD.17702.1.p1.exon6;Parent=BSUD.17702.1.p1
contig_6840	transdecoder	CDS	61222	61368	.	-	0	ID=cds.BSUD.17702.1.p1;Parent=BSUD.17702.1.p1
contig_6840	transdecoder	exon	60014	60268	.	-	.	ID=BSUD.17702.1.p1.exon7;Parent=BSUD.17702.1.p1
contig_6840	transdecoder	CDS	60014	60268	.	-	0	ID=cds.BSUD.17702.1.p1;Parent=BSUD.17702.1.p1
contig_6840	transdecoder	exon	56017	56824	.	-	.	ID=BSUD.17702.1.p1.exon8;Parent=BSUD.17702.1.p1
contig_6840	transdecoder	CDS	56017	56824	.	-	0	ID=cds.BSUD.17702.1.p1;Parent=BSUD.17702.1.p1
contig_6840	transdecoder	exon	41691	41785	.	-	.	ID=BSUD.17702.1.p1.exon9;Parent=BSUD.17702.1.p1
contig_6840	transdecoder	CDS	41691	41785	.	-	2	ID=cds.BSUD.17702.1.p1;Parent=BSUD.17702.1.p1
contig_6840	transdecoder	exon	35504	36044	.	-	.	ID=BSUD.17702.1.p1.exon10;Parent=BSUD.17702.1.p1
contig_6840	transdecoder	CDS	35504	36044	.	-	0	ID=cds.BSUD.17702.1.p1;Parent=BSUD.17702.1.p1
contig_6840	transdecoder	exon	32848	32960	.	-	.	ID=BSUD.17702.1.p1.exon11;Parent=BSUD.17702.1.p1
contig_6840	transdecoder	CDS	32848	32960	.	-	2	ID=cds.BSUD.17702.1.p1;Parent=BSUD.17702.1.p1
contig_6840	transdecoder	exon	32578	32658	.	-	.	ID=BSUD.17702.1.p1.exon12;Parent=BSUD.17702.1.p1
contig_6840	transdecoder	CDS	32578	32658	.	-	0	ID=cds.BSUD.17702.1.p1;Parent=BSUD.17702.1.p1
contig_6840	transdecoder	exon	32257	32421	.	-	.	ID=BSUD.17702.1.p1.exon13;Parent=BSUD.17702.1.p1
contig_6840	transdecoder	CDS	32257	32421	.	-	0	ID=cds.BSUD.17702.1.p1;Parent=BSUD.17702.1.p1
contig_6840	transdecoder	exon	30959	31102	.	-	.	ID=BSUD.17702.1.p1.exon14;Parent=BSUD.17702.1.p1
contig_6840	transdecoder	CDS	30959	31102	.	-	0	ID=cds.BSUD.17702.1.p1;Parent=BSUD.17702.1.p1
contig_6840	transdecoder	exon	30777	30836	.	-	.	ID=BSUD.17702.1.p1.exon15;Parent=BSUD.17702.1.p1
contig_6840	transdecoder	CDS	30777	30836	.	-	0	ID=cds.BSUD.17702.1.p1;Parent=BSUD.17702.1.p1
contig_6840	transdecoder	exon	30154	30312	.	-	.	ID=BSUD.17702.1.p1.exon16;Parent=BSUD.17702.1.p1
contig_6840	transdecoder	CDS	30154	30312	.	-	0	ID=cds.BSUD.17702.1.p1;Parent=BSUD.17702.1.p1
contig_6840	transdecoder	exon	26427	26503	.	-	.	ID=BSUD.17702.1.p1.exon17;Parent=BSUD.17702.1.p1
contig_6840	transdecoder	CDS	26427	26503	.	-	0	ID=cds.BSUD.17702.1.p1;Parent=BSUD.17702.1.p1
contig_6840	transdecoder	exon	25290	25446	.	-	.	ID=BSUD.17702.1.p1.exon18;Parent=BSUD.17702.1.p1
contig_6840	transdecoder	CDS	25290	25446	.	-	1	ID=cds.BSUD.17702.1.p1;Parent=BSUD.17702.1.p1
contig_6840	transdecoder	exon	25035	25133	.	-	.	ID=BSUD.17702.1.p1.exon19;Parent=BSUD.17702.1.p1
contig_6840	transdecoder	CDS	25035	25133	.	-	0	ID=cds.BSUD.17702.1.p1;Parent=BSUD.17702.1.p1
contig_6840	transdecoder	exon	24571	24730	.	-	.	ID=BSUD.17702.1.p1.exon20;Parent=BSUD.17702.1.p1
contig_6840	transdecoder	CDS	24571	24730	.	-	0	ID=cds.BSUD.17702.1.p1;Parent=BSUD.17702.1.p1
contig_6840	transdecoder	exon	24302	24399	.	-	.	ID=BSUD.17702.1.p1.exon21;Parent=BSUD.17702.1.p1
contig_6840	transdecoder	CDS	24302	24399	.	-	2	ID=cds.BSUD.17702.1.p1;Parent=BSUD.17702.1.p1
contig_6840	transdecoder	exon	23819	23952	.	-	.	ID=BSUD.17702.1.p1.exon22;Parent=BSUD.17702.1.p1
contig_6840	transdecoder	CDS	23819	23952	.	-	0	ID=cds.BSUD.17702.1.p1;Parent=BSUD.17702.1.p1
contig_6840	transdecoder	exon	23066	23263	.	-	.	ID=BSUD.17702.1.p1.exon23;Parent=BSUD.17702.1.p1
contig_6840	transdecoder	CDS	23066	23263	.	-	1	ID=cds.BSUD.17702.1.p1;Parent=BSUD.17702.1.p1
contig_6840	transdecoder	exon	22567	22843	.	-	.	ID=BSUD.17702.1.p1.exon24;Parent=BSUD.17702.1.p1
contig_6840	transdecoder	CDS	22567	22843	.	-	1	ID=cds.BSUD.17702.1.p1;Parent=BSUD.17702.1.p1
contig_6840	transdecoder	exon	21997	22169	.	-	.	ID=BSUD.17702.1.p1.exon25;Parent=BSUD.17702.1.p1
contig_6840	transdecoder	CDS	21997	22169	.	-	0	ID=cds.BSUD.17702.1.p1;Parent=BSUD.17702.1.p1
contig_6840	transdecoder	exon	21037	21241	.	-	.	ID=BSUD.17702.1.p1.exon26;Parent=BSUD.17702.1.p1
contig_6840	transdecoder	CDS	21037	21241	.	-	1	ID=cds.BSUD.17702.1.p1;Parent=BSUD.17702.1.p1
contig_6840	transdecoder	exon	18483	18719	.	-	.	ID=BSUD.17702.1.p1.exon27;Parent=BSUD.17702.1.p1
contig_6840	transdecoder	CDS	18483	18719	.	-	0	ID=cds.BSUD.17702.1.p1;Parent=BSUD.17702.1.p1
contig_6840	transdecoder	exon	17927	18008	.	-	.	ID=BSUD.17702.1.p1.exon28;Parent=BSUD.17702.1.p1
contig_6840	transdecoder	CDS	17927	18008	.	-	0	ID=cds.BSUD.17702.1.p1;Parent=BSUD.17702.1.p1
contig_6840	transdecoder	exon	16550	16696	.	-	.	ID=BSUD.17702.1.p1.exon29;Parent=BSUD.17702.1.p1
contig_6840	transdecoder	CDS	16550	16696	.	-	2	ID=cds.BSUD.17702.1.p1;Parent=BSUD.17702.1.p1
contig_6840	transdecoder	exon	13892	15762	.	-	.	ID=BSUD.17702.1.p1.exon30;Parent=BSUD.17702.1.p1
contig_6840	transdecoder	CDS	15584	15762	.	-	2	ID=cds.BSUD.17702.1.p1;Parent=BSUD.17702.1.p1
contig_6840	transdecoder	three_prime_UTR	13892	15583	.	-	.	ID=BSUD.17702.1.p1.utr3p1;Parent=BSUD.17702.1.p1
contig_6840	transdecoder	mRNA	13960	71606	.	-	.	ID=BSUD.17702.2.p1;Parent=BSUD.17702;Interpro=IPR003307 (W2 domain)---IPR003890 (MIF4G-like, type 3)---IPR003891 (Initiation factor eIF-4 gamma, MA3)---IPR016024 (Armadillo-type fold)---IPR037584 (Eukaryotic translation initiation factor 4 gamma 1)---IPR037585 (Eukaryotic translation initiation factor 4 gamma 3)---IPR045208 (Initiation factor 4G)
contig_6840	transdecoder	five_prime_UTR	71560	71606	.	-	.	ID=BSUD.17702.2.p1.utr5p1;Parent=BSUD.17702.2.p1
contig_6840	transdecoder	five_prime_UTR	71339	71412	.	-	.	ID=BSUD.17702.2.p1.utr5p2;Parent=BSUD.17702.2.p1
contig_6840	transdecoder	exon	71560	71606	.	-	.	ID=BSUD.17702.2.p1.exon1;Parent=BSUD.17702.2.p1
contig_6840	transdecoder	exon	71274	71412	.	-	.	ID=BSUD.17702.2.p1.exon2;Parent=BSUD.17702.2.p1
contig_6840	transdecoder	CDS	71274	71338	.	-	0	ID=cds.BSUD.17702.2.p1;Parent=BSUD.17702.2.p1
contig_6840	transdecoder	exon	64165	64217	.	-	.	ID=BSUD.17702.2.p1.exon3;Parent=BSUD.17702.2.p1
contig_6840	transdecoder	CDS	64165	64217	.	-	1	ID=cds.BSUD.17702.2.p1;Parent=BSUD.17702.2.p1
contig_6840	transdecoder	exon	63973	64031	.	-	.	ID=BSUD.17702.2.p1.exon4;Parent=BSUD.17702.2.p1
contig_6840	transdecoder	CDS	63973	64031	.	-	2	ID=cds.BSUD.17702.2.p1;Parent=BSUD.17702.2.p1
contig_6840	transdecoder	exon	63209	63367	.	-	.	ID=BSUD.17702.2.p1.exon5;Parent=BSUD.17702.2.p1
contig_6840	transdecoder	CDS	63209	63367	.	-	0	ID=cds.BSUD.17702.2.p1;Parent=BSUD.17702.2.p1
contig_6840	transdecoder	exon	61222	61353	.	-	.	ID=BSUD.17702.2.p1.exon6;Parent=BSUD.17702.2.p1
contig_6840	transdecoder	CDS	61222	61353	.	-	0	ID=cds.BSUD.17702.2.p1;Parent=BSUD.17702.2.p1
contig_6840	transdecoder	exon	60014	60268	.	-	.	ID=BSUD.17702.2.p1.exon7;Parent=BSUD.17702.2.p1
contig_6840	transdecoder	CDS	60014	60268	.	-	0	ID=cds.BSUD.17702.2.p1;Parent=BSUD.17702.2.p1
contig_6840	transdecoder	exon	56017	56824	.	-	.	ID=BSUD.17702.2.p1.exon8;Parent=BSUD.17702.2.p1
contig_6840	transdecoder	CDS	56017	56824	.	-	0	ID=cds.BSUD.17702.2.p1;Parent=BSUD.17702.2.p1
contig_6840	transdecoder	exon	41691	41785	.	-	.	ID=BSUD.17702.2.p1.exon9;Parent=BSUD.17702.2.p1
contig_6840	transdecoder	CDS	41691	41785	.	-	2	ID=cds.BSUD.17702.2.p1;Parent=BSUD.17702.2.p1
contig_6840	transdecoder	exon	35504	36044	.	-	.	ID=BSUD.17702.2.p1.exon10;Parent=BSUD.17702.2.p1
contig_6840	transdecoder	CDS	35504	36044	.	-	0	ID=cds.BSUD.17702.2.p1;Parent=BSUD.17702.2.p1
contig_6840	transdecoder	exon	32848	32960	.	-	.	ID=BSUD.17702.2.p1.exon11;Parent=BSUD.17702.2.p1
contig_6840	transdecoder	CDS	32848	32960	.	-	2	ID=cds.BSUD.17702.2.p1;Parent=BSUD.17702.2.p1
contig_6840	transdecoder	exon	32578	32658	.	-	.	ID=BSUD.17702.2.p1.exon12;Parent=BSUD.17702.2.p1
contig_6840	transdecoder	CDS	32578	32658	.	-	0	ID=cds.BSUD.17702.2.p1;Parent=BSUD.17702.2.p1
contig_6840	transdecoder	exon	32257	32421	.	-	.	ID=BSUD.17702.2.p1.exon13;Parent=BSUD.17702.2.p1
contig_6840	transdecoder	CDS	32257	32421	.	-	0	ID=cds.BSUD.17702.2.p1;Parent=BSUD.17702.2.p1
contig_6840	transdecoder	exon	30959	31102	.	-	.	ID=BSUD.17702.2.p1.exon14;Parent=BSUD.17702.2.p1
contig_6840	transdecoder	CDS	30959	31102	.	-	0	ID=cds.BSUD.17702.2.p1;Parent=BSUD.17702.2.p1
contig_6840	transdecoder	exon	30777	30836	.	-	.	ID=BSUD.17702.2.p1.exon15;Parent=BSUD.17702.2.p1
contig_6840	transdecoder	CDS	30777	30836	.	-	0	ID=cds.BSUD.17702.2.p1;Parent=BSUD.17702.2.p1
contig_6840	transdecoder	exon	30154	30312	.	-	.	ID=BSUD.17702.2.p1.exon16;Parent=BSUD.17702.2.p1
contig_6840	transdecoder	CDS	30154	30312	.	-	0	ID=cds.BSUD.17702.2.p1;Parent=BSUD.17702.2.p1
contig_6840	transdecoder	exon	26427	26503	.	-	.	ID=BSUD.17702.2.p1.exon17;Parent=BSUD.17702.2.p1
contig_6840	transdecoder	CDS	26427	26503	.	-	0	ID=cds.BSUD.17702.2.p1;Parent=BSUD.17702.2.p1
contig_6840	transdecoder	exon	25290	25446	.	-	.	ID=BSUD.17702.2.p1.exon18;Parent=BSUD.17702.2.p1
contig_6840	transdecoder	CDS	25290	25446	.	-	1	ID=cds.BSUD.17702.2.p1;Parent=BSUD.17702.2.p1
contig_6840	transdecoder	exon	25035	25133	.	-	.	ID=BSUD.17702.2.p1.exon19;Parent=BSUD.17702.2.p1
contig_6840	transdecoder	CDS	25035	25133	.	-	0	ID=cds.BSUD.17702.2.p1;Parent=BSUD.17702.2.p1
contig_6840	transdecoder	exon	24571	24730	.	-	.	ID=BSUD.17702.2.p1.exon20;Parent=BSUD.17702.2.p1
contig_6840	transdecoder	CDS	24571	24730	.	-	0	ID=cds.BSUD.17702.2.p1;Parent=BSUD.17702.2.p1
contig_6840	transdecoder	exon	24302	24399	.	-	.	ID=BSUD.17702.2.p1.exon21;Parent=BSUD.17702.2.p1
contig_6840	transdecoder	CDS	24302	24399	.	-	2	ID=cds.BSUD.17702.2.p1;Parent=BSUD.17702.2.p1
contig_6840	transdecoder	exon	23819	23952	.	-	.	ID=BSUD.17702.2.p1.exon22;Parent=BSUD.17702.2.p1
contig_6840	transdecoder	CDS	23819	23952	.	-	0	ID=cds.BSUD.17702.2.p1;Parent=BSUD.17702.2.p1
contig_6840	transdecoder	exon	23066	23263	.	-	.	ID=BSUD.17702.2.p1.exon23;Parent=BSUD.17702.2.p1
contig_6840	transdecoder	CDS	23066	23263	.	-	1	ID=cds.BSUD.17702.2.p1;Parent=BSUD.17702.2.p1
contig_6840	transdecoder	exon	22567	22843	.	-	.	ID=BSUD.17702.2.p1.exon24;Parent=BSUD.17702.2.p1
contig_6840	transdecoder	CDS	22567	22843	.	-	1	ID=cds.BSUD.17702.2.p1;Parent=BSUD.17702.2.p1
contig_6840	transdecoder	exon	21997	22169	.	-	.	ID=BSUD.17702.2.p1.exon25;Parent=BSUD.17702.2.p1
contig_6840	transdecoder	CDS	21997	22169	.	-	0	ID=cds.BSUD.17702.2.p1;Parent=BSUD.17702.2.p1
contig_6840	transdecoder	exon	21037	21241	.	-	.	ID=BSUD.17702.2.p1.exon26;Parent=BSUD.17702.2.p1
contig_6840	transdecoder	CDS	21037	21241	.	-	1	ID=cds.BSUD.17702.2.p1;Parent=BSUD.17702.2.p1
contig_6840	transdecoder	exon	18483	18719	.	-	.	ID=BSUD.17702.2.p1.exon27;Parent=BSUD.17702.2.p1
contig_6840	transdecoder	CDS	18483	18719	.	-	0	ID=cds.BSUD.17702.2.p1;Parent=BSUD.17702.2.p1
contig_6840	transdecoder	exon	17927	18008	.	-	.	ID=BSUD.17702.2.p1.exon28;Parent=BSUD.17702.2.p1
contig_6840	transdecoder	CDS	17927	18008	.	-	0	ID=cds.BSUD.17702.2.p1;Parent=BSUD.17702.2.p1
contig_6840	transdecoder	exon	16550	16696	.	-	.	ID=BSUD.17702.2.p1.exon29;Parent=BSUD.17702.2.p1
contig_6840	transdecoder	CDS	16550	16696	.	-	2	ID=cds.BSUD.17702.2.p1;Parent=BSUD.17702.2.p1
contig_6840	transdecoder	exon	13960	15762	.	-	.	ID=BSUD.17702.2.p1.exon30;Parent=BSUD.17702.2.p1
contig_6840	transdecoder	CDS	15584	15762	.	-	2	ID=cds.BSUD.17702.2.p1;Parent=BSUD.17702.2.p1
contig_6840	transdecoder	three_prime_UTR	13960	15583	.	-	.	ID=BSUD.17702.2.p1.utr3p1;Parent=BSUD.17702.2.p1
contig_6840	transdecoder	mRNA	13960	47266	.	-	.	ID=BSUD.17702.3.p1;Parent=BSUD.17702;Interpro=IPR003307 (W2 domain)---IPR003890 (MIF4G-like, type 3)---IPR003891 (Initiation factor eIF-4 gamma, MA3)---IPR016024 (Armadillo-type fold)---IPR037584 (Eukaryotic translation initiation factor 4 gamma 1)---IPR037585 (Eukaryotic translation initiation factor 4 gamma 3)---IPR045208 (Initiation factor 4G)
contig_6840	transdecoder	five_prime_UTR	46985	47266	.	-	.	ID=BSUD.17702.3.p1.utr5p1;Parent=BSUD.17702.3.p1
contig_6840	transdecoder	exon	46972	47266	.	-	.	ID=BSUD.17702.3.p1.exon1;Parent=BSUD.17702.3.p1
contig_6840	transdecoder	CDS	46972	46984	.	-	0	ID=cds.BSUD.17702.3.p1;Parent=BSUD.17702.3.p1
contig_6840	transdecoder	exon	41691	41785	.	-	.	ID=BSUD.17702.3.p1.exon2;Parent=BSUD.17702.3.p1
contig_6840	transdecoder	CDS	41691	41785	.	-	2	ID=cds.BSUD.17702.3.p1;Parent=BSUD.17702.3.p1
contig_6840	transdecoder	exon	35504	36044	.	-	.	ID=BSUD.17702.3.p1.exon3;Parent=BSUD.17702.3.p1
contig_6840	transdecoder	CDS	35504	36044	.	-	0	ID=cds.BSUD.17702.3.p1;Parent=BSUD.17702.3.p1
contig_6840	transdecoder	exon	32848	32960	.	-	.	ID=BSUD.17702.3.p1.exon4;Parent=BSUD.17702.3.p1
contig_6840	transdecoder	CDS	32848	32960	.	-	2	ID=cds.BSUD.17702.3.p1;Parent=BSUD.17702.3.p1
contig_6840	transdecoder	exon	32578	32658	.	-	.	ID=BSUD.17702.3.p1.exon5;Parent=BSUD.17702.3.p1
contig_6840	transdecoder	CDS	32578	32658	.	-	0	ID=cds.BSUD.17702.3.p1;Parent=BSUD.17702.3.p1
contig_6840	transdecoder	exon	32257	32421	.	-	.	ID=BSUD.17702.3.p1.exon6;Parent=BSUD.17702.3.p1
contig_6840	transdecoder	CDS	32257	32421	.	-	0	ID=cds.BSUD.17702.3.p1;Parent=BSUD.17702.3.p1
contig_6840	transdecoder	exon	30959	31102	.	-	.	ID=BSUD.17702.3.p1.exon7;Parent=BSUD.17702.3.p1
contig_6840	transdecoder	CDS	30959	31102	.	-	0	ID=cds.BSUD.17702.3.p1;Parent=BSUD.17702.3.p1
contig_6840	transdecoder	exon	30777	30836	.	-	.	ID=BSUD.17702.3.p1.exon8;Parent=BSUD.17702.3.p1
contig_6840	transdecoder	CDS	30777	30836	.	-	0	ID=cds.BSUD.17702.3.p1;Parent=BSUD.17702.3.p1
contig_6840	transdecoder	exon	30154	30312	.	-	.	ID=BSUD.17702.3.p1.exon9;Parent=BSUD.17702.3.p1
contig_6840	transdecoder	CDS	30154	30312	.	-	0	ID=cds.BSUD.17702.3.p1;Parent=BSUD.17702.3.p1
contig_6840	transdecoder	exon	26427	26503	.	-	.	ID=BSUD.17702.3.p1.exon10;Parent=BSUD.17702.3.p1
contig_6840	transdecoder	CDS	26427	26503	.	-	0	ID=cds.BSUD.17702.3.p1;Parent=BSUD.17702.3.p1
contig_6840	transdecoder	exon	25290	25446	.	-	.	ID=BSUD.17702.3.p1.exon11;Parent=BSUD.17702.3.p1
contig_6840	transdecoder	CDS	25290	25446	.	-	1	ID=cds.BSUD.17702.3.p1;Parent=BSUD.17702.3.p1
contig_6840	transdecoder	exon	25035	25133	.	-	.	ID=BSUD.17702.3.p1.exon12;Parent=BSUD.17702.3.p1
contig_6840	transdecoder	CDS	25035	25133	.	-	0	ID=cds.BSUD.17702.3.p1;Parent=BSUD.17702.3.p1
contig_6840	transdecoder	exon	24571	24730	.	-	.	ID=BSUD.17702.3.p1.exon13;Parent=BSUD.17702.3.p1
contig_6840	transdecoder	CDS	24571	24730	.	-	0	ID=cds.BSUD.17702.3.p1;Parent=BSUD.17702.3.p1
contig_6840	transdecoder	exon	24302	24399	.	-	.	ID=BSUD.17702.3.p1.exon14;Parent=BSUD.17702.3.p1
contig_6840	transdecoder	CDS	24302	24399	.	-	2	ID=cds.BSUD.17702.3.p1;Parent=BSUD.17702.3.p1
contig_6840	transdecoder	exon	23819	23952	.	-	.	ID=BSUD.17702.3.p1.exon15;Parent=BSUD.17702.3.p1
contig_6840	transdecoder	CDS	23819	23952	.	-	0	ID=cds.BSUD.17702.3.p1;Parent=BSUD.17702.3.p1
contig_6840	transdecoder	exon	23066	23263	.	-	.	ID=BSUD.17702.3.p1.exon16;Parent=BSUD.17702.3.p1
contig_6840	transdecoder	CDS	23066	23263	.	-	1	ID=cds.BSUD.17702.3.p1;Parent=BSUD.17702.3.p1
contig_6840	transdecoder	exon	22567	22843	.	-	.	ID=BSUD.17702.3.p1.exon17;Parent=BSUD.17702.3.p1
contig_6840	transdecoder	CDS	22567	22843	.	-	1	ID=cds.BSUD.17702.3.p1;Parent=BSUD.17702.3.p1
contig_6840	transdecoder	exon	21997	22169	.	-	.	ID=BSUD.17702.3.p1.exon18;Parent=BSUD.17702.3.p1
contig_6840	transdecoder	CDS	21997	22169	.	-	0	ID=cds.BSUD.17702.3.p1;Parent=BSUD.17702.3.p1
contig_6840	transdecoder	exon	21037	21241	.	-	.	ID=BSUD.17702.3.p1.exon19;Parent=BSUD.17702.3.p1
contig_6840	transdecoder	CDS	21037	21241	.	-	1	ID=cds.BSUD.17702.3.p1;Parent=BSUD.17702.3.p1
contig_6840	transdecoder	exon	18483	18719	.	-	.	ID=BSUD.17702.3.p1.exon20;Parent=BSUD.17702.3.p1
contig_6840	transdecoder	CDS	18483	18719	.	-	0	ID=cds.BSUD.17702.3.p1;Parent=BSUD.17702.3.p1
contig_6840	transdecoder	exon	17927	18008	.	-	.	ID=BSUD.17702.3.p1.exon21;Parent=BSUD.17702.3.p1
contig_6840	transdecoder	CDS	17927	18008	.	-	0	ID=cds.BSUD.17702.3.p1;Parent=BSUD.17702.3.p1
contig_6840	transdecoder	exon	16550	16696	.	-	.	ID=BSUD.17702.3.p1.exon22;Parent=BSUD.17702.3.p1
contig_6840	transdecoder	CDS	16550	16696	.	-	2	ID=cds.BSUD.17702.3.p1;Parent=BSUD.17702.3.p1
contig_6840	transdecoder	exon	13960	15762	.	-	.	ID=BSUD.17702.3.p1.exon23;Parent=BSUD.17702.3.p1
contig_6840	transdecoder	CDS	15584	15762	.	-	2	ID=cds.BSUD.17702.3.p1;Parent=BSUD.17702.3.p1
contig_6840	transdecoder	three_prime_UTR	13960	15583	.	-	.	ID=BSUD.17702.3.p1.utr3p1;Parent=BSUD.17702.3.p1
contig_6840	transdecoder	gene	75554	88398	.	+	.	ID=BSUD.17703;Interpro=IPR006603 (PQ-loop repeat)
contig_6840	transdecoder	mRNA	75554	85247	.	+	.	ID=BSUD.17703.1.p1;Parent=BSUD.17703;Interpro=IPR006603 (PQ-loop repeat)
contig_6840	transdecoder	five_prime_UTR	75554	75760	.	+	.	ID=BSUD.17703.1.p1.utr5p1;Parent=BSUD.17703.1.p1
contig_6840	transdecoder	five_prime_UTR	78627	78640	.	+	.	ID=BSUD.17703.1.p1.utr5p2;Parent=BSUD.17703.1.p1
contig_6840	transdecoder	exon	75554	75760	.	+	.	ID=BSUD.17703.1.p1.exon1;Parent=BSUD.17703.1.p1
contig_6840	transdecoder	exon	78627	78840	.	+	.	ID=BSUD.17703.1.p1.exon2;Parent=BSUD.17703.1.p1
contig_6840	transdecoder	CDS	78641	78840	.	+	0	ID=cds.BSUD.17703.1.p1;Parent=BSUD.17703.1.p1
contig_6840	transdecoder	exon	79929	80058	.	+	.	ID=BSUD.17703.1.p1.exon3;Parent=BSUD.17703.1.p1
contig_6840	transdecoder	CDS	79929	80058	.	+	1	ID=cds.BSUD.17703.1.p1;Parent=BSUD.17703.1.p1
contig_6840	transdecoder	exon	80888	80981	.	+	.	ID=BSUD.17703.1.p1.exon4;Parent=BSUD.17703.1.p1
contig_6840	transdecoder	CDS	80888	80981	.	+	0	ID=cds.BSUD.17703.1.p1;Parent=BSUD.17703.1.p1
contig_6840	transdecoder	exon	81120	81316	.	+	.	ID=BSUD.17703.1.p1.exon5;Parent=BSUD.17703.1.p1
contig_6840	transdecoder	CDS	81120	81316	.	+	2	ID=cds.BSUD.17703.1.p1;Parent=BSUD.17703.1.p1
contig_6840	transdecoder	exon	82285	82371	.	+	.	ID=BSUD.17703.1.p1.exon6;Parent=BSUD.17703.1.p1
contig_6840	transdecoder	CDS	82285	82371	.	+	0	ID=cds.BSUD.17703.1.p1;Parent=BSUD.17703.1.p1
contig_6840	transdecoder	exon	83824	83994	.	+	.	ID=BSUD.17703.1.p1.exon7;Parent=BSUD.17703.1.p1
contig_6840	transdecoder	CDS	83824	83994	.	+	0	ID=cds.BSUD.17703.1.p1;Parent=BSUD.17703.1.p1
contig_6840	transdecoder	exon	84831	85247	.	+	.	ID=BSUD.17703.1.p1.exon8;Parent=BSUD.17703.1.p1
contig_6840	transdecoder	CDS	84831	84974	.	+	0	ID=cds.BSUD.17703.1.p1;Parent=BSUD.17703.1.p1
contig_6840	transdecoder	three_prime_UTR	84975	85247	.	+	.	ID=BSUD.17703.1.p1.utr3p1;Parent=BSUD.17703.1.p1
contig_6840	transdecoder	mRNA	75554	88398	.	+	.	ID=BSUD.17703.2.p1;Parent=BSUD.17703;Interpro=IPR006603 (PQ-loop repeat)
contig_6840	transdecoder	five_prime_UTR	75554	75654	.	+	.	ID=BSUD.17703.2.p1.utr5p1;Parent=BSUD.17703.2.p1
contig_6840	transdecoder	five_prime_UTR	78627	78640	.	+	.	ID=BSUD.17703.2.p1.utr5p2;Parent=BSUD.17703.2.p1
contig_6840	transdecoder	exon	75554	75654	.	+	.	ID=BSUD.17703.2.p1.exon1;Parent=BSUD.17703.2.p1
contig_6840	transdecoder	exon	78627	78840	.	+	.	ID=BSUD.17703.2.p1.exon2;Parent=BSUD.17703.2.p1
contig_6840	transdecoder	CDS	78641	78840	.	+	0	ID=cds.BSUD.17703.2.p1;Parent=BSUD.17703.2.p1
contig_6840	transdecoder	exon	79929	80058	.	+	.	ID=BSUD.17703.2.p1.exon3;Parent=BSUD.17703.2.p1
contig_6840	transdecoder	CDS	79929	80058	.	+	1	ID=cds.BSUD.17703.2.p1;Parent=BSUD.17703.2.p1
contig_6840	transdecoder	exon	80888	80981	.	+	.	ID=BSUD.17703.2.p1.exon4;Parent=BSUD.17703.2.p1
contig_6840	transdecoder	CDS	80888	80981	.	+	0	ID=cds.BSUD.17703.2.p1;Parent=BSUD.17703.2.p1
contig_6840	transdecoder	exon	81120	81316	.	+	.	ID=BSUD.17703.2.p1.exon5;Parent=BSUD.17703.2.p1
contig_6840	transdecoder	CDS	81120	81316	.	+	2	ID=cds.BSUD.17703.2.p1;Parent=BSUD.17703.2.p1
contig_6840	transdecoder	exon	82285	82371	.	+	.	ID=BSUD.17703.2.p1.exon6;Parent=BSUD.17703.2.p1
contig_6840	transdecoder	CDS	82285	82371	.	+	0	ID=cds.BSUD.17703.2.p1;Parent=BSUD.17703.2.p1
contig_6840	transdecoder	exon	83824	83994	.	+	.	ID=BSUD.17703.2.p1.exon7;Parent=BSUD.17703.2.p1
contig_6840	transdecoder	CDS	83824	83994	.	+	0	ID=cds.BSUD.17703.2.p1;Parent=BSUD.17703.2.p1
contig_6840	transdecoder	exon	84831	88398	.	+	.	ID=BSUD.17703.2.p1.exon8;Parent=BSUD.17703.2.p1
contig_6840	transdecoder	CDS	84831	84974	.	+	0	ID=cds.BSUD.17703.2.p1;Parent=BSUD.17703.2.p1
contig_6840	transdecoder	three_prime_UTR	84975	88398	.	+	.	ID=BSUD.17703.2.p1.utr3p1;Parent=BSUD.17703.2.p1
contig_6840	transdecoder	gene	89071	102429	.	-	.	ID=BSUD.17704;Interpro=NA
contig_6840	transdecoder	mRNA	89071	102429	.	-	.	ID=BSUD.17704.1.p1;Parent=BSUD.17704;Interpro=NA
contig_6840	transdecoder	five_prime_UTR	102019	102429	.	-	.	ID=BSUD.17704.1.p1.utr5p1;Parent=BSUD.17704.1.p1
contig_6840	transdecoder	five_prime_UTR	100069	100075	.	-	.	ID=BSUD.17704.1.p1.utr5p2;Parent=BSUD.17704.1.p1
contig_6840	transdecoder	exon	102019	102429	.	-	.	ID=BSUD.17704.1.p1.exon1;Parent=BSUD.17704.1.p1
contig_6840	transdecoder	exon	99969	100075	.	-	.	ID=BSUD.17704.1.p1.exon2;Parent=BSUD.17704.1.p1
contig_6840	transdecoder	CDS	99969	100068	.	-	0	ID=cds.BSUD.17704.1.p1;Parent=BSUD.17704.1.p1
contig_6840	transdecoder	exon	89071	89487	.	-	.	ID=BSUD.17704.1.p1.exon3;Parent=BSUD.17704.1.p1
contig_6840	transdecoder	CDS	89321	89487	.	-	2	ID=cds.BSUD.17704.1.p1;Parent=BSUD.17704.1.p1
contig_6840	transdecoder	three_prime_UTR	89071	89320	.	-	.	ID=BSUD.17704.1.p1.utr3p1;Parent=BSUD.17704.1.p1
contig_6840	transdecoder	mRNA	89071	102429	.	-	.	ID=BSUD.17704.2.p1;Parent=BSUD.17704;Interpro=NA
contig_6840	transdecoder	five_prime_UTR	102346	102429	.	-	.	ID=BSUD.17704.2.p1.utr5p1;Parent=BSUD.17704.2.p1
contig_6840	transdecoder	five_prime_UTR	100069	100075	.	-	.	ID=BSUD.17704.2.p1.utr5p2;Parent=BSUD.17704.2.p1
contig_6840	transdecoder	exon	102346	102429	.	-	.	ID=BSUD.17704.2.p1.exon1;Parent=BSUD.17704.2.p1
contig_6840	transdecoder	exon	99969	100075	.	-	.	ID=BSUD.17704.2.p1.exon2;Parent=BSUD.17704.2.p1
contig_6840	transdecoder	CDS	99969	100068	.	-	0	ID=cds.BSUD.17704.2.p1;Parent=BSUD.17704.2.p1
contig_6840	transdecoder	exon	89071	89487	.	-	.	ID=BSUD.17704.2.p1.exon3;Parent=BSUD.17704.2.p1
contig_6840	transdecoder	CDS	89321	89487	.	-	2	ID=cds.BSUD.17704.2.p1;Parent=BSUD.17704.2.p1
contig_6840	transdecoder	three_prime_UTR	89071	89320	.	-	.	ID=BSUD.17704.2.p1.utr3p1;Parent=BSUD.17704.2.p1
contig_6840	transdecoder	mRNA	89071	102429	.	-	.	ID=BSUD.17704.3.p1;Parent=BSUD.17704;Interpro=NA
contig_6840	transdecoder	five_prime_UTR	102384	102429	.	-	.	ID=BSUD.17704.3.p1.utr5p1;Parent=BSUD.17704.3.p1
contig_6840	transdecoder	five_prime_UTR	100069	100075	.	-	.	ID=BSUD.17704.3.p1.utr5p2;Parent=BSUD.17704.3.p1
contig_6840	transdecoder	exon	102384	102429	.	-	.	ID=BSUD.17704.3.p1.exon1;Parent=BSUD.17704.3.p1
contig_6840	transdecoder	exon	99969	100075	.	-	.	ID=BSUD.17704.3.p1.exon2;Parent=BSUD.17704.3.p1
contig_6840	transdecoder	CDS	99969	100068	.	-	0	ID=cds.BSUD.17704.3.p1;Parent=BSUD.17704.3.p1
contig_6840	transdecoder	exon	89071	89487	.	-	.	ID=BSUD.17704.3.p1.exon3;Parent=BSUD.17704.3.p1
contig_6840	transdecoder	CDS	89321	89487	.	-	2	ID=cds.BSUD.17704.3.p1;Parent=BSUD.17704.3.p1
contig_6840	transdecoder	three_prime_UTR	89071	89320	.	-	.	ID=BSUD.17704.3.p1.utr3p1;Parent=BSUD.17704.3.p1
contig_6840	tRNAscan-SE	tRNA	102690	102762	68.3	+	.	ID=contig_6840.trna1;Name=contig_6840.tRNA1-ArgACG;isotype=Arg;anticodon=ACG;gene_biotype=tRNA
contig_6840	tRNAscan-SE	exon	102690	102762	.	+	.	ID=contig_6840.trna1.exon1;Parent=contig_6840.trna1
contig_6840	transdecoder	gene	104387	136090	.	+	.	ID=BSUD.17698;Interpro=IPR001279 (Metallo-beta-lactamase)---IPR011108 (Zn-dependent metallo-hydrolase, RNA specificity domain)---IPR022712 (Beta-Casp domain)---IPR036866 (Ribonuclease Z/Hydroxyacylglutathione hydrolase-like)---IPR041897 (Integrator complex subunit 11, MBL-fold)
contig_6840	transdecoder	mRNA	104387	136090	.	+	.	ID=BSUD.17698.1.p1;Parent=BSUD.17698;Interpro=IPR001279 (Metallo-beta-lactamase)---IPR011108 (Zn-dependent metallo-hydrolase, RNA specificity domain)---IPR022712 (Beta-Casp domain)---IPR036866 (Ribonuclease Z/Hydroxyacylglutathione hydrolase-like)---IPR041897 (Integrator complex subunit 11, MBL-fold)
contig_6840	transdecoder	five_prime_UTR	104387	104571	.	+	.	ID=BSUD.17698.1.p1.utr5p1;Parent=BSUD.17698.1.p1
contig_6840	transdecoder	exon	104387	104599	.	+	.	ID=BSUD.17698.1.p1.exon1;Parent=BSUD.17698.1.p1
contig_6840	transdecoder	CDS	104572	104599	.	+	0	ID=cds.BSUD.17698.1.p1;Parent=BSUD.17698.1.p1
contig_6840	transdecoder	exon	115192	115203	.	+	.	ID=BSUD.17698.1.p1.exon2;Parent=BSUD.17698.1.p1
contig_6840	transdecoder	CDS	115192	115203	.	+	2	ID=cds.BSUD.17698.1.p1;Parent=BSUD.17698.1.p1
contig_6840	transdecoder	exon	115666	115751	.	+	.	ID=BSUD.17698.1.p1.exon3;Parent=BSUD.17698.1.p1
contig_6840	transdecoder	CDS	115666	115751	.	+	2	ID=cds.BSUD.17698.1.p1;Parent=BSUD.17698.1.p1
contig_6840	transdecoder	exon	116132	116205	.	+	.	ID=BSUD.17698.1.p1.exon4;Parent=BSUD.17698.1.p1
contig_6840	transdecoder	CDS	116132	116205	.	+	0	ID=cds.BSUD.17698.1.p1;Parent=BSUD.17698.1.p1
contig_6840	transdecoder	exon	117412	117523	.	+	.	ID=BSUD.17698.1.p1.exon5;Parent=BSUD.17698.1.p1
contig_6840	transdecoder	CDS	117412	117523	.	+	1	ID=cds.BSUD.17698.1.p1;Parent=BSUD.17698.1.p1
contig_6840	transdecoder	exon	125310	125426	.	+	.	ID=BSUD.17698.1.p1.exon6;Parent=BSUD.17698.1.p1
contig_6840	transdecoder	CDS	125310	125426	.	+	0	ID=cds.BSUD.17698.1.p1;Parent=BSUD.17698.1.p1
contig_6840	transdecoder	exon	125549	125647	.	+	.	ID=BSUD.17698.1.p1.exon7;Parent=BSUD.17698.1.p1
contig_6840	transdecoder	CDS	125549	125647	.	+	0	ID=cds.BSUD.17698.1.p1;Parent=BSUD.17698.1.p1
contig_6840	transdecoder	exon	126366	126539	.	+	.	ID=BSUD.17698.1.p1.exon8;Parent=BSUD.17698.1.p1
contig_6840	transdecoder	CDS	126366	126539	.	+	0	ID=cds.BSUD.17698.1.p1;Parent=BSUD.17698.1.p1
contig_6840	transdecoder	exon	129333	129452	.	+	.	ID=BSUD.17698.1.p1.exon9;Parent=BSUD.17698.1.p1
contig_6840	transdecoder	CDS	129333	129452	.	+	0	ID=cds.BSUD.17698.1.p1;Parent=BSUD.17698.1.p1
contig_6840	transdecoder	exon	129740	129835	.	+	.	ID=BSUD.17698.1.p1.exon10;Parent=BSUD.17698.1.p1
contig_6840	transdecoder	CDS	129740	129835	.	+	0	ID=cds.BSUD.17698.1.p1;Parent=BSUD.17698.1.p1
contig_6840	transdecoder	exon	130513	130635	.	+	.	ID=BSUD.17698.1.p1.exon11;Parent=BSUD.17698.1.p1
contig_6840	transdecoder	CDS	130513	130635	.	+	0	ID=cds.BSUD.17698.1.p1;Parent=BSUD.17698.1.p1
contig_6840	transdecoder	exon	131520	131609	.	+	.	ID=BSUD.17698.1.p1.exon12;Parent=BSUD.17698.1.p1
contig_6840	transdecoder	CDS	131520	131609	.	+	0	ID=cds.BSUD.17698.1.p1;Parent=BSUD.17698.1.p1
contig_6840	transdecoder	exon	132546	132708	.	+	.	ID=BSUD.17698.1.p1.exon13;Parent=BSUD.17698.1.p1
contig_6840	transdecoder	CDS	132546	132708	.	+	0	ID=cds.BSUD.17698.1.p1;Parent=BSUD.17698.1.p1
contig_6840	transdecoder	exon	133125	133238	.	+	.	ID=BSUD.17698.1.p1.exon14;Parent=BSUD.17698.1.p1
contig_6840	transdecoder	CDS	133125	133238	.	+	2	ID=cds.BSUD.17698.1.p1;Parent=BSUD.17698.1.p1
contig_6840	transdecoder	exon	133355	133419	.	+	.	ID=BSUD.17698.1.p1.exon15;Parent=BSUD.17698.1.p1
contig_6840	transdecoder	CDS	133355	133419	.	+	2	ID=cds.BSUD.17698.1.p1;Parent=BSUD.17698.1.p1
contig_6840	transdecoder	exon	133913	134055	.	+	.	ID=BSUD.17698.1.p1.exon16;Parent=BSUD.17698.1.p1
contig_6840	transdecoder	CDS	133913	134055	.	+	0	ID=cds.BSUD.17698.1.p1;Parent=BSUD.17698.1.p1
contig_6840	transdecoder	exon	134235	134358	.	+	.	ID=BSUD.17698.1.p1.exon17;Parent=BSUD.17698.1.p1
contig_6840	transdecoder	CDS	134235	134358	.	+	1	ID=cds.BSUD.17698.1.p1;Parent=BSUD.17698.1.p1
contig_6840	transdecoder	exon	135727	136090	.	+	.	ID=BSUD.17698.1.p1.exon18;Parent=BSUD.17698.1.p1
contig_6840	transdecoder	CDS	135727	135780	.	+	0	ID=cds.BSUD.17698.1.p1;Parent=BSUD.17698.1.p1
contig_6840	transdecoder	three_prime_UTR	135781	136090	.	+	.	ID=BSUD.17698.1.p1.utr3p1;Parent=BSUD.17698.1.p1
contig_6840	transdecoder	gene	138523	147123	.	+	.	ID=BSUD.17699;Interpro=IPR003508 (CIDE-N domain)---IPR015311 (DNA fragmentation factor 40, C-terminal)---IPR039729 (DNA fragmentation factor 40)---IPR044925 (His-Me finger superfamily)
contig_6840	transdecoder	mRNA	138523	147121	.	+	.	ID=BSUD.17699.1.p1;Parent=BSUD.17699;Interpro=IPR003508 (CIDE-N domain)---IPR015311 (DNA fragmentation factor 40, C-terminal)---IPR039729 (DNA fragmentation factor 40)---IPR044925 (His-Me finger superfamily)
contig_6840	transdecoder	five_prime_UTR	138523	138608	.	+	.	ID=BSUD.17699.1.p1.utr5p1;Parent=BSUD.17699.1.p1
contig_6840	transdecoder	exon	138523	138752	.	+	.	ID=BSUD.17699.1.p1.exon1;Parent=BSUD.17699.1.p1
contig_6840	transdecoder	CDS	138609	138752	.	+	0	ID=cds.BSUD.17699.1.p1;Parent=BSUD.17699.1.p1
contig_6840	transdecoder	exon	140316	140448	.	+	.	ID=BSUD.17699.1.p1.exon2;Parent=BSUD.17699.1.p1
contig_6840	transdecoder	CDS	140316	140448	.	+	0	ID=cds.BSUD.17699.1.p1;Parent=BSUD.17699.1.p1
contig_6840	transdecoder	exon	141941	142132	.	+	.	ID=BSUD.17699.1.p1.exon3;Parent=BSUD.17699.1.p1
contig_6840	transdecoder	CDS	141941	142132	.	+	2	ID=cds.BSUD.17699.1.p1;Parent=BSUD.17699.1.p1
contig_6840	transdecoder	exon	142360	142439	.	+	.	ID=BSUD.17699.1.p1.exon4;Parent=BSUD.17699.1.p1
contig_6840	transdecoder	CDS	142360	142439	.	+	2	ID=cds.BSUD.17699.1.p1;Parent=BSUD.17699.1.p1
contig_6840	transdecoder	exon	143781	144052	.	+	.	ID=BSUD.17699.1.p1.exon5;Parent=BSUD.17699.1.p1
contig_6840	transdecoder	CDS	143781	144052	.	+	0	ID=cds.BSUD.17699.1.p1;Parent=BSUD.17699.1.p1
contig_6840	transdecoder	exon	146124	147121	.	+	.	ID=BSUD.17699.1.p1.exon6;Parent=BSUD.17699.1.p1
contig_6840	transdecoder	CDS	146124	146319	.	+	1	ID=cds.BSUD.17699.1.p1;Parent=BSUD.17699.1.p1
contig_6840	transdecoder	three_prime_UTR	146320	147121	.	+	.	ID=BSUD.17699.1.p1.utr3p1;Parent=BSUD.17699.1.p1
contig_6840	transdecoder	mRNA	138561	147123	.	+	.	ID=BSUD.17699.2.p1;Parent=BSUD.17699;Interpro=IPR003508 (CIDE-N domain)---IPR015311 (DNA fragmentation factor 40, C-terminal)---IPR039729 (DNA fragmentation factor 40)---IPR044925 (His-Me finger superfamily)
contig_6840	transdecoder	five_prime_UTR	138561	138608	.	+	.	ID=BSUD.17699.2.p1.utr5p1;Parent=BSUD.17699.2.p1
contig_6840	transdecoder	exon	138561	138752	.	+	.	ID=BSUD.17699.2.p1.exon1;Parent=BSUD.17699.2.p1
contig_6840	transdecoder	CDS	138609	138752	.	+	0	ID=cds.BSUD.17699.2.p1;Parent=BSUD.17699.2.p1
contig_6840	transdecoder	exon	140316	140448	.	+	.	ID=BSUD.17699.2.p1.exon2;Parent=BSUD.17699.2.p1
contig_6840	transdecoder	CDS	140316	140448	.	+	0	ID=cds.BSUD.17699.2.p1;Parent=BSUD.17699.2.p1
contig_6840	transdecoder	exon	141941	142132	.	+	.	ID=BSUD.17699.2.p1.exon3;Parent=BSUD.17699.2.p1
contig_6840	transdecoder	CDS	141941	142132	.	+	2	ID=cds.BSUD.17699.2.p1;Parent=BSUD.17699.2.p1
contig_6840	transdecoder	exon	142360	142439	.	+	.	ID=BSUD.17699.2.p1.exon4;Parent=BSUD.17699.2.p1
contig_6840	transdecoder	CDS	142360	142439	.	+	2	ID=cds.BSUD.17699.2.p1;Parent=BSUD.17699.2.p1
contig_6840	transdecoder	exon	143781	144052	.	+	.	ID=BSUD.17699.2.p1.exon5;Parent=BSUD.17699.2.p1
contig_6840	transdecoder	CDS	143781	144052	.	+	0	ID=cds.BSUD.17699.2.p1;Parent=BSUD.17699.2.p1
contig_6840	transdecoder	exon	146124	146722	.	+	.	ID=BSUD.17699.2.p1.exon6;Parent=BSUD.17699.2.p1
contig_6840	transdecoder	CDS	146124	146319	.	+	1	ID=cds.BSUD.17699.2.p1;Parent=BSUD.17699.2.p1
contig_6840	transdecoder	exon	146749	147123	.	+	.	ID=BSUD.17699.2.p1.exon7;Parent=BSUD.17699.2.p1
contig_6840	transdecoder	three_prime_UTR	146320	146722	.	+	.	ID=BSUD.17699.2.p1.utr3p1;Parent=BSUD.17699.2.p1
contig_6840	transdecoder	three_prime_UTR	146749	147123	.	+	.	ID=BSUD.17699.2.p1.utr3p2;Parent=BSUD.17699.2.p1
contig_6840	tRNAscan-SE	pseudogene_tRNA	140028	140094	21.5	-	.	ID=contig_6840.trna7;Name=contig_6840.tRNA7-UndetNNN;isotype=Undet;anticodon=NNN;gene_biotype=pseudogene
contig_6840	tRNAscan-SE	exon	140028	140094	.	-	.	ID=contig_6840.trna7.exon1;Parent=contig_6840.trna7
contig_6840	transdecoder	gene	147995	187312	.	-	.	ID=BSUD.17705;Interpro=NA
contig_6840	transdecoder	mRNA	147995	187312	.	-	.	ID=BSUD.17705.1.p1;Parent=BSUD.17705;Interpro=NA
contig_6840	transdecoder	five_prime_UTR	187195	187312	.	-	.	ID=BSUD.17705.1.p1.utr5p1;Parent=BSUD.17705.1.p1
contig_6840	transdecoder	five_prime_UTR	166402	166433	.	-	.	ID=BSUD.17705.1.p1.utr5p2;Parent=BSUD.17705.1.p1
contig_6840	transdecoder	exon	187195	187312	.	-	.	ID=BSUD.17705.1.p1.exon1;Parent=BSUD.17705.1.p1
contig_6840	transdecoder	exon	166311	166433	.	-	.	ID=BSUD.17705.1.p1.exon2;Parent=BSUD.17705.1.p1
contig_6840	transdecoder	CDS	166311	166401	.	-	0	ID=cds.BSUD.17705.1.p1;Parent=BSUD.17705.1.p1
contig_6840	transdecoder	exon	160493	160602	.	-	.	ID=BSUD.17705.1.p1.exon3;Parent=BSUD.17705.1.p1
contig_6840	transdecoder	CDS	160493	160602	.	-	2	ID=cds.BSUD.17705.1.p1;Parent=BSUD.17705.1.p1
contig_6840	transdecoder	exon	151051	151111	.	-	.	ID=BSUD.17705.1.p1.exon4;Parent=BSUD.17705.1.p1
contig_6840	transdecoder	CDS	151064	151111	.	-	0	ID=cds.BSUD.17705.1.p1;Parent=BSUD.17705.1.p1
contig_6840	transdecoder	exon	147995	149117	.	-	.	ID=BSUD.17705.1.p1.exon5;Parent=BSUD.17705.1.p1
contig_6840	transdecoder	three_prime_UTR	151051	151063	.	-	.	ID=BSUD.17705.1.p1.utr3p1;Parent=BSUD.17705.1.p1
contig_6840	transdecoder	three_prime_UTR	147995	149117	.	-	.	ID=BSUD.17705.1.p1.utr3p2;Parent=BSUD.17705.1.p1
contig_6840	tRNAscan-SE	pseudogene_tRNA	160813	160885	21.6	+	.	ID=contig_6840.trna2;Name=contig_6840.tRNA2-UndetNNN;isotype=Undet;anticodon=NNN;gene_biotype=pseudogene
contig_6840	tRNAscan-SE	exon	160813	160885	.	+	.	ID=contig_6840.trna2.exon1;Parent=contig_6840.trna2
contig_6840	transdecoder	gene	211636	246748	.	+	.	ID=BSUD.17706;Interpro=NA
contig_6840	transdecoder	mRNA	211636	246748	.	+	.	ID=BSUD.17706.1.p1;Parent=BSUD.17706;Interpro=NA
contig_6840	transdecoder	five_prime_UTR	211636	212395	.	+	.	ID=BSUD.17706.1.p1.utr5p1;Parent=BSUD.17706.1.p1
contig_6840	transdecoder	exon	211636	212401	.	+	.	ID=BSUD.17706.1.p1.exon1;Parent=BSUD.17706.1.p1
contig_6840	transdecoder	CDS	212396	212401	.	+	0	ID=cds.BSUD.17706.1.p1;Parent=BSUD.17706.1.p1
contig_6840	transdecoder	exon	224755	224933	.	+	.	ID=BSUD.17706.1.p1.exon2;Parent=BSUD.17706.1.p1
contig_6840	transdecoder	CDS	224755	224933	.	+	0	ID=cds.BSUD.17706.1.p1;Parent=BSUD.17706.1.p1
contig_6840	transdecoder	exon	226821	226941	.	+	.	ID=BSUD.17706.1.p1.exon3;Parent=BSUD.17706.1.p1
contig_6840	transdecoder	CDS	226821	226941	.	+	1	ID=cds.BSUD.17706.1.p1;Parent=BSUD.17706.1.p1
contig_6840	transdecoder	exon	232954	233047	.	+	.	ID=BSUD.17706.1.p1.exon4;Parent=BSUD.17706.1.p1
contig_6840	transdecoder	CDS	232954	233047	.	+	0	ID=cds.BSUD.17706.1.p1;Parent=BSUD.17706.1.p1
contig_6840	transdecoder	exon	233191	233342	.	+	.	ID=BSUD.17706.1.p1.exon5;Parent=BSUD.17706.1.p1
contig_6840	transdecoder	CDS	233191	233342	.	+	2	ID=cds.BSUD.17706.1.p1;Parent=BSUD.17706.1.p1
contig_6840	transdecoder	exon	234032	234136	.	+	.	ID=BSUD.17706.1.p1.exon6;Parent=BSUD.17706.1.p1
contig_6840	transdecoder	CDS	234032	234136	.	+	0	ID=cds.BSUD.17706.1.p1;Parent=BSUD.17706.1.p1
contig_6840	transdecoder	exon	235155	235297	.	+	.	ID=BSUD.17706.1.p1.exon7;Parent=BSUD.17706.1.p1
contig_6840	transdecoder	CDS	235155	235297	.	+	0	ID=cds.BSUD.17706.1.p1;Parent=BSUD.17706.1.p1
contig_6840	transdecoder	exon	235415	235442	.	+	.	ID=BSUD.17706.1.p1.exon8;Parent=BSUD.17706.1.p1
contig_6840	transdecoder	CDS	235415	235442	.	+	1	ID=cds.BSUD.17706.1.p1;Parent=BSUD.17706.1.p1
contig_6840	transdecoder	exon	237525	237646	.	+	.	ID=BSUD.17706.1.p1.exon9;Parent=BSUD.17706.1.p1
contig_6840	transdecoder	CDS	237525	237646	.	+	0	ID=cds.BSUD.17706.1.p1;Parent=BSUD.17706.1.p1
contig_6840	transdecoder	exon	238715	238802	.	+	.	ID=BSUD.17706.1.p1.exon10;Parent=BSUD.17706.1.p1
contig_6840	transdecoder	CDS	238715	238802	.	+	1	ID=cds.BSUD.17706.1.p1;Parent=BSUD.17706.1.p1
contig_6840	transdecoder	exon	240840	240950	.	+	.	ID=BSUD.17706.1.p1.exon11;Parent=BSUD.17706.1.p1
contig_6840	transdecoder	CDS	240840	240950	.	+	0	ID=cds.BSUD.17706.1.p1;Parent=BSUD.17706.1.p1
contig_6840	transdecoder	exon	245688	246748	.	+	.	ID=BSUD.17706.1.p1.exon12;Parent=BSUD.17706.1.p1
contig_6840	transdecoder	CDS	245688	245990	.	+	0	ID=cds.BSUD.17706.1.p1;Parent=BSUD.17706.1.p1
contig_6840	transdecoder	three_prime_UTR	245991	246748	.	+	.	ID=BSUD.17706.1.p1.utr3p1;Parent=BSUD.17706.1.p1
contig_6840	transdecoder	mRNA	211636	246748	.	+	.	ID=BSUD.17706.2.p1;Parent=BSUD.17706;Interpro=NA
contig_6840	transdecoder	five_prime_UTR	211636	212268	.	+	.	ID=BSUD.17706.2.p1.utr5p1;Parent=BSUD.17706.2.p1
contig_6840	transdecoder	five_prime_UTR	212339	212395	.	+	.	ID=BSUD.17706.2.p1.utr5p2;Parent=BSUD.17706.2.p1
contig_6840	transdecoder	exon	211636	212268	.	+	.	ID=BSUD.17706.2.p1.exon1;Parent=BSUD.17706.2.p1
contig_6840	transdecoder	exon	212339	212401	.	+	.	ID=BSUD.17706.2.p1.exon2;Parent=BSUD.17706.2.p1
contig_6840	transdecoder	CDS	212396	212401	.	+	0	ID=cds.BSUD.17706.2.p1;Parent=BSUD.17706.2.p1
contig_6840	transdecoder	exon	224755	224933	.	+	.	ID=BSUD.17706.2.p1.exon3;Parent=BSUD.17706.2.p1
contig_6840	transdecoder	CDS	224755	224933	.	+	0	ID=cds.BSUD.17706.2.p1;Parent=BSUD.17706.2.p1
contig_6840	transdecoder	exon	226821	226941	.	+	.	ID=BSUD.17706.2.p1.exon4;Parent=BSUD.17706.2.p1
contig_6840	transdecoder	CDS	226821	226941	.	+	1	ID=cds.BSUD.17706.2.p1;Parent=BSUD.17706.2.p1
contig_6840	transdecoder	exon	232954	233047	.	+	.	ID=BSUD.17706.2.p1.exon5;Parent=BSUD.17706.2.p1
contig_6840	transdecoder	CDS	232954	233047	.	+	0	ID=cds.BSUD.17706.2.p1;Parent=BSUD.17706.2.p1
contig_6840	transdecoder	exon	233191	233342	.	+	.	ID=BSUD.17706.2.p1.exon6;Parent=BSUD.17706.2.p1
contig_6840	transdecoder	CDS	233191	233342	.	+	2	ID=cds.BSUD.17706.2.p1;Parent=BSUD.17706.2.p1
contig_6840	transdecoder	exon	234032	234136	.	+	.	ID=BSUD.17706.2.p1.exon7;Parent=BSUD.17706.2.p1
contig_6840	transdecoder	CDS	234032	234136	.	+	0	ID=cds.BSUD.17706.2.p1;Parent=BSUD.17706.2.p1
contig_6840	transdecoder	exon	235155	235297	.	+	.	ID=BSUD.17706.2.p1.exon8;Parent=BSUD.17706.2.p1
contig_6840	transdecoder	CDS	235155	235297	.	+	0	ID=cds.BSUD.17706.2.p1;Parent=BSUD.17706.2.p1
contig_6840	transdecoder	exon	235415	235442	.	+	.	ID=BSUD.17706.2.p1.exon9;Parent=BSUD.17706.2.p1
contig_6840	transdecoder	CDS	235415	235442	.	+	1	ID=cds.BSUD.17706.2.p1;Parent=BSUD.17706.2.p1
contig_6840	transdecoder	exon	237525	237646	.	+	.	ID=BSUD.17706.2.p1.exon10;Parent=BSUD.17706.2.p1
contig_6840	transdecoder	CDS	237525	237646	.	+	0	ID=cds.BSUD.17706.2.p1;Parent=BSUD.17706.2.p1
contig_6840	transdecoder	exon	238715	238802	.	+	.	ID=BSUD.17706.2.p1.exon11;Parent=BSUD.17706.2.p1
contig_6840	transdecoder	CDS	238715	238802	.	+	1	ID=cds.BSUD.17706.2.p1;Parent=BSUD.17706.2.p1
contig_6840	transdecoder	exon	240840	240950	.	+	.	ID=BSUD.17706.2.p1.exon12;Parent=BSUD.17706.2.p1
contig_6840	transdecoder	CDS	240840	240950	.	+	0	ID=cds.BSUD.17706.2.p1;Parent=BSUD.17706.2.p1
contig_6840	transdecoder	exon	245688	246748	.	+	.	ID=BSUD.17706.2.p1.exon13;Parent=BSUD.17706.2.p1
contig_6840	transdecoder	CDS	245688	245990	.	+	0	ID=cds.BSUD.17706.2.p1;Parent=BSUD.17706.2.p1
contig_6840	transdecoder	three_prime_UTR	245991	246748	.	+	.	ID=BSUD.17706.2.p1.utr3p1;Parent=BSUD.17706.2.p1
contig_6840	transdecoder	mRNA	211736	246748	.	+	.	ID=BSUD.17706.3.p1;Parent=BSUD.17706;Interpro=NA
contig_6840	transdecoder	five_prime_UTR	211736	212109	.	+	.	ID=BSUD.17706.3.p1.utr5p1;Parent=BSUD.17706.3.p1
contig_6840	transdecoder	five_prime_UTR	212146	212340	.	+	.	ID=BSUD.17706.3.p1.utr5p2;Parent=BSUD.17706.3.p1
contig_6840	transdecoder	five_prime_UTR	212375	212401	.	+	.	ID=BSUD.17706.3.p1.utr5p3;Parent=BSUD.17706.3.p1
contig_6840	transdecoder	five_prime_UTR	224755	224828	.	+	.	ID=BSUD.17706.3.p1.utr5p4;Parent=BSUD.17706.3.p1
contig_6840	transdecoder	exon	211736	212109	.	+	.	ID=BSUD.17706.3.p1.exon1;Parent=BSUD.17706.3.p1
contig_6840	transdecoder	exon	212146	212340	.	+	.	ID=BSUD.17706.3.p1.exon2;Parent=BSUD.17706.3.p1
contig_6840	transdecoder	exon	212375	212401	.	+	.	ID=BSUD.17706.3.p1.exon3;Parent=BSUD.17706.3.p1
contig_6840	transdecoder	exon	224755	224933	.	+	.	ID=BSUD.17706.3.p1.exon4;Parent=BSUD.17706.3.p1
contig_6840	transdecoder	CDS	224829	224933	.	+	0	ID=cds.BSUD.17706.3.p1;Parent=BSUD.17706.3.p1
contig_6840	transdecoder	exon	232954	233047	.	+	.	ID=BSUD.17706.3.p1.exon5;Parent=BSUD.17706.3.p1
contig_6840	transdecoder	CDS	232954	233047	.	+	0	ID=cds.BSUD.17706.3.p1;Parent=BSUD.17706.3.p1
contig_6840	transdecoder	exon	233191	233342	.	+	.	ID=BSUD.17706.3.p1.exon6;Parent=BSUD.17706.3.p1
contig_6840	transdecoder	CDS	233191	233342	.	+	2	ID=cds.BSUD.17706.3.p1;Parent=BSUD.17706.3.p1
contig_6840	transdecoder	exon	234032	234136	.	+	.	ID=BSUD.17706.3.p1.exon7;Parent=BSUD.17706.3.p1
contig_6840	transdecoder	CDS	234032	234136	.	+	0	ID=cds.BSUD.17706.3.p1;Parent=BSUD.17706.3.p1
contig_6840	transdecoder	exon	235155	235297	.	+	.	ID=BSUD.17706.3.p1.exon8;Parent=BSUD.17706.3.p1
contig_6840	transdecoder	CDS	235155	235297	.	+	0	ID=cds.BSUD.17706.3.p1;Parent=BSUD.17706.3.p1
contig_6840	transdecoder	exon	235415	235442	.	+	.	ID=BSUD.17706.3.p1.exon9;Parent=BSUD.17706.3.p1
contig_6840	transdecoder	CDS	235415	235442	.	+	1	ID=cds.BSUD.17706.3.p1;Parent=BSUD.17706.3.p1
contig_6840	transdecoder	exon	237525	237646	.	+	.	ID=BSUD.17706.3.p1.exon10;Parent=BSUD.17706.3.p1
contig_6840	transdecoder	CDS	237525	237646	.	+	0	ID=cds.BSUD.17706.3.p1;Parent=BSUD.17706.3.p1
contig_6840	transdecoder	exon	238715	238802	.	+	.	ID=BSUD.17706.3.p1.exon11;Parent=BSUD.17706.3.p1
contig_6840	transdecoder	CDS	238715	238802	.	+	1	ID=cds.BSUD.17706.3.p1;Parent=BSUD.17706.3.p1
contig_6840	transdecoder	exon	240840	240950	.	+	.	ID=BSUD.17706.3.p1.exon12;Parent=BSUD.17706.3.p1
contig_6840	transdecoder	CDS	240840	240950	.	+	0	ID=cds.BSUD.17706.3.p1;Parent=BSUD.17706.3.p1
contig_6840	transdecoder	exon	245688	246748	.	+	.	ID=BSUD.17706.3.p1.exon13;Parent=BSUD.17706.3.p1
contig_6840	transdecoder	CDS	245688	245990	.	+	0	ID=cds.BSUD.17706.3.p1;Parent=BSUD.17706.3.p1
contig_6840	transdecoder	three_prime_UTR	245991	246748	.	+	.	ID=BSUD.17706.3.p1.utr3p1;Parent=BSUD.17706.3.p1
contig_6840	transdecoder	mRNA	211775	246748	.	+	.	ID=BSUD.17706.4.p1;Parent=BSUD.17706;Interpro=NA
contig_6840	transdecoder	five_prime_UTR	211775	212109	.	+	.	ID=BSUD.17706.4.p1.utr5p1;Parent=BSUD.17706.4.p1
contig_6840	transdecoder	five_prime_UTR	212146	212340	.	+	.	ID=BSUD.17706.4.p1.utr5p2;Parent=BSUD.17706.4.p1
contig_6840	transdecoder	five_prime_UTR	212375	212395	.	+	.	ID=BSUD.17706.4.p1.utr5p3;Parent=BSUD.17706.4.p1
contig_6840	transdecoder	exon	211775	212109	.	+	.	ID=BSUD.17706.4.p1.exon1;Parent=BSUD.17706.4.p1
contig_6840	transdecoder	exon	212146	212340	.	+	.	ID=BSUD.17706.4.p1.exon2;Parent=BSUD.17706.4.p1
contig_6840	transdecoder	exon	212375	212401	.	+	.	ID=BSUD.17706.4.p1.exon3;Parent=BSUD.17706.4.p1
contig_6840	transdecoder	CDS	212396	212401	.	+	0	ID=cds.BSUD.17706.4.p1;Parent=BSUD.17706.4.p1
contig_6840	transdecoder	exon	224755	224933	.	+	.	ID=BSUD.17706.4.p1.exon4;Parent=BSUD.17706.4.p1
contig_6840	transdecoder	CDS	224755	224933	.	+	0	ID=cds.BSUD.17706.4.p1;Parent=BSUD.17706.4.p1
contig_6840	transdecoder	exon	226821	226941	.	+	.	ID=BSUD.17706.4.p1.exon5;Parent=BSUD.17706.4.p1
contig_6840	transdecoder	CDS	226821	226941	.	+	1	ID=cds.BSUD.17706.4.p1;Parent=BSUD.17706.4.p1
contig_6840	transdecoder	exon	232954	233047	.	+	.	ID=BSUD.17706.4.p1.exon6;Parent=BSUD.17706.4.p1
contig_6840	transdecoder	CDS	232954	233047	.	+	0	ID=cds.BSUD.17706.4.p1;Parent=BSUD.17706.4.p1
contig_6840	transdecoder	exon	233191	233342	.	+	.	ID=BSUD.17706.4.p1.exon7;Parent=BSUD.17706.4.p1
contig_6840	transdecoder	CDS	233191	233342	.	+	2	ID=cds.BSUD.17706.4.p1;Parent=BSUD.17706.4.p1
contig_6840	transdecoder	exon	234032	234136	.	+	.	ID=BSUD.17706.4.p1.exon8;Parent=BSUD.17706.4.p1
contig_6840	transdecoder	CDS	234032	234136	.	+	0	ID=cds.BSUD.17706.4.p1;Parent=BSUD.17706.4.p1
contig_6840	transdecoder	exon	235155	235297	.	+	.	ID=BSUD.17706.4.p1.exon9;Parent=BSUD.17706.4.p1
contig_6840	transdecoder	CDS	235155	235297	.	+	0	ID=cds.BSUD.17706.4.p1;Parent=BSUD.17706.4.p1
contig_6840	transdecoder	exon	235415	235442	.	+	.	ID=BSUD.17706.4.p1.exon10;Parent=BSUD.17706.4.p1
contig_6840	transdecoder	CDS	235415	235442	.	+	1	ID=cds.BSUD.17706.4.p1;Parent=BSUD.17706.4.p1
contig_6840	transdecoder	exon	237525	237646	.	+	.	ID=BSUD.17706.4.p1.exon11;Parent=BSUD.17706.4.p1
contig_6840	transdecoder	CDS	237525	237646	.	+	0	ID=cds.BSUD.17706.4.p1;Parent=BSUD.17706.4.p1
contig_6840	transdecoder	exon	238715	238802	.	+	.	ID=BSUD.17706.4.p1.exon12;Parent=BSUD.17706.4.p1
contig_6840	transdecoder	CDS	238715	238802	.	+	1	ID=cds.BSUD.17706.4.p1;Parent=BSUD.17706.4.p1
contig_6840	transdecoder	exon	240840	240950	.	+	.	ID=BSUD.17706.4.p1.exon13;Parent=BSUD.17706.4.p1
contig_6840	transdecoder	CDS	240840	240950	.	+	0	ID=cds.BSUD.17706.4.p1;Parent=BSUD.17706.4.p1
contig_6840	transdecoder	exon	245688	246748	.	+	.	ID=BSUD.17706.4.p1.exon14;Parent=BSUD.17706.4.p1
contig_6840	transdecoder	CDS	245688	245990	.	+	0	ID=cds.BSUD.17706.4.p1;Parent=BSUD.17706.4.p1
contig_6840	transdecoder	three_prime_UTR	245991	246748	.	+	.	ID=BSUD.17706.4.p1.utr3p1;Parent=BSUD.17706.4.p1
contig_6840	transdecoder	mRNA	211787	246748	.	+	.	ID=BSUD.17706.5.p1;Parent=BSUD.17706;Interpro=NA
contig_6840	transdecoder	five_prime_UTR	211787	212197	.	+	.	ID=BSUD.17706.5.p1.utr5p1;Parent=BSUD.17706.5.p1
contig_6840	transdecoder	five_prime_UTR	212267	212401	.	+	.	ID=BSUD.17706.5.p1.utr5p2;Parent=BSUD.17706.5.p1
contig_6840	transdecoder	five_prime_UTR	224755	224828	.	+	.	ID=BSUD.17706.5.p1.utr5p3;Parent=BSUD.17706.5.p1
contig_6840	transdecoder	exon	211787	212197	.	+	.	ID=BSUD.17706.5.p1.exon1;Parent=BSUD.17706.5.p1
contig_6840	transdecoder	exon	212267	212401	.	+	.	ID=BSUD.17706.5.p1.exon2;Parent=BSUD.17706.5.p1
contig_6840	transdecoder	exon	224755	224933	.	+	.	ID=BSUD.17706.5.p1.exon3;Parent=BSUD.17706.5.p1
contig_6840	transdecoder	CDS	224829	224933	.	+	0	ID=cds.BSUD.17706.5.p1;Parent=BSUD.17706.5.p1
contig_6840	transdecoder	exon	232954	233047	.	+	.	ID=BSUD.17706.5.p1.exon4;Parent=BSUD.17706.5.p1
contig_6840	transdecoder	CDS	232954	233047	.	+	0	ID=cds.BSUD.17706.5.p1;Parent=BSUD.17706.5.p1
contig_6840	transdecoder	exon	233191	233342	.	+	.	ID=BSUD.17706.5.p1.exon5;Parent=BSUD.17706.5.p1
contig_6840	transdecoder	CDS	233191	233342	.	+	2	ID=cds.BSUD.17706.5.p1;Parent=BSUD.17706.5.p1
contig_6840	transdecoder	exon	234032	234136	.	+	.	ID=BSUD.17706.5.p1.exon6;Parent=BSUD.17706.5.p1
contig_6840	transdecoder	CDS	234032	234136	.	+	0	ID=cds.BSUD.17706.5.p1;Parent=BSUD.17706.5.p1
contig_6840	transdecoder	exon	235155	235297	.	+	.	ID=BSUD.17706.5.p1.exon7;Parent=BSUD.17706.5.p1
contig_6840	transdecoder	CDS	235155	235297	.	+	0	ID=cds.BSUD.17706.5.p1;Parent=BSUD.17706.5.p1
contig_6840	transdecoder	exon	235415	235442	.	+	.	ID=BSUD.17706.5.p1.exon8;Parent=BSUD.17706.5.p1
contig_6840	transdecoder	CDS	235415	235442	.	+	1	ID=cds.BSUD.17706.5.p1;Parent=BSUD.17706.5.p1
contig_6840	transdecoder	exon	237525	237646	.	+	.	ID=BSUD.17706.5.p1.exon9;Parent=BSUD.17706.5.p1
contig_6840	transdecoder	CDS	237525	237646	.	+	0	ID=cds.BSUD.17706.5.p1;Parent=BSUD.17706.5.p1
contig_6840	transdecoder	exon	238715	238802	.	+	.	ID=BSUD.17706.5.p1.exon10;Parent=BSUD.17706.5.p1
contig_6840	transdecoder	CDS	238715	238802	.	+	1	ID=cds.BSUD.17706.5.p1;Parent=BSUD.17706.5.p1
contig_6840	transdecoder	exon	240840	240950	.	+	.	ID=BSUD.17706.5.p1.exon11;Parent=BSUD.17706.5.p1
contig_6840	transdecoder	CDS	240840	240950	.	+	0	ID=cds.BSUD.17706.5.p1;Parent=BSUD.17706.5.p1
contig_6840	transdecoder	exon	245688	246748	.	+	.	ID=BSUD.17706.5.p1.exon12;Parent=BSUD.17706.5.p1
contig_6840	transdecoder	CDS	245688	245990	.	+	0	ID=cds.BSUD.17706.5.p1;Parent=BSUD.17706.5.p1
contig_6840	transdecoder	three_prime_UTR	245991	246748	.	+	.	ID=BSUD.17706.5.p1.utr3p1;Parent=BSUD.17706.5.p1
contig_6840	transdecoder	mRNA	211788	236339	.	+	.	ID=BSUD.17706.6.p1;Parent=BSUD.17706;Interpro=NA
contig_6840	transdecoder	five_prime_UTR	211788	212197	.	+	.	ID=BSUD.17706.6.p1.utr5p1;Parent=BSUD.17706.6.p1
contig_6840	transdecoder	five_prime_UTR	212267	212395	.	+	.	ID=BSUD.17706.6.p1.utr5p2;Parent=BSUD.17706.6.p1
contig_6840	transdecoder	exon	211788	212197	.	+	.	ID=BSUD.17706.6.p1.exon1;Parent=BSUD.17706.6.p1
contig_6840	transdecoder	exon	212267	212401	.	+	.	ID=BSUD.17706.6.p1.exon2;Parent=BSUD.17706.6.p1
contig_6840	transdecoder	CDS	212396	212401	.	+	0	ID=cds.BSUD.17706.6.p1;Parent=BSUD.17706.6.p1
contig_6840	transdecoder	exon	224755	224933	.	+	.	ID=BSUD.17706.6.p1.exon3;Parent=BSUD.17706.6.p1
contig_6840	transdecoder	CDS	224755	224933	.	+	0	ID=cds.BSUD.17706.6.p1;Parent=BSUD.17706.6.p1
contig_6840	transdecoder	exon	226821	226941	.	+	.	ID=BSUD.17706.6.p1.exon4;Parent=BSUD.17706.6.p1
contig_6840	transdecoder	CDS	226821	226941	.	+	1	ID=cds.BSUD.17706.6.p1;Parent=BSUD.17706.6.p1
contig_6840	transdecoder	exon	232954	233047	.	+	.	ID=BSUD.17706.6.p1.exon5;Parent=BSUD.17706.6.p1
contig_6840	transdecoder	CDS	232954	233047	.	+	0	ID=cds.BSUD.17706.6.p1;Parent=BSUD.17706.6.p1
contig_6840	transdecoder	exon	233191	233342	.	+	.	ID=BSUD.17706.6.p1.exon6;Parent=BSUD.17706.6.p1
contig_6840	transdecoder	CDS	233191	233342	.	+	2	ID=cds.BSUD.17706.6.p1;Parent=BSUD.17706.6.p1
contig_6840	transdecoder	exon	234032	234136	.	+	.	ID=BSUD.17706.6.p1.exon7;Parent=BSUD.17706.6.p1
contig_6840	transdecoder	CDS	234032	234136	.	+	0	ID=cds.BSUD.17706.6.p1;Parent=BSUD.17706.6.p1
contig_6840	transdecoder	exon	235155	236339	.	+	.	ID=BSUD.17706.6.p1.exon8;Parent=BSUD.17706.6.p1
contig_6840	transdecoder	CDS	235155	235301	.	+	0	ID=cds.BSUD.17706.6.p1;Parent=BSUD.17706.6.p1
contig_6840	transdecoder	three_prime_UTR	235302	236339	.	+	.	ID=BSUD.17706.6.p1.utr3p1;Parent=BSUD.17706.6.p1
contig_6840	transdecoder	gene	252619	265265	.	-	.	ID=BSUD.17707;Interpro=IPR000504 (RNA recognition motif domain)---IPR012677 (Nucleotide-binding alpha-beta plait domain superfamily)---IPR035979 (RNA-binding domain superfamily)---IPR041105 (TAR DNA-binding protein 43, N-terminal)
contig_6840	transdecoder	mRNA	252619	265265	.	-	.	ID=BSUD.17707.1.p1;Parent=BSUD.17707;Interpro=IPR000504 (RNA recognition motif domain)---IPR012677 (Nucleotide-binding alpha-beta plait domain superfamily)---IPR035979 (RNA-binding domain superfamily)---IPR041105 (TAR DNA-binding protein 43, N-terminal)
contig_6840	transdecoder	five_prime_UTR	264885	265265	.	-	.	ID=BSUD.17707.1.p1.utr5p1;Parent=BSUD.17707.1.p1
contig_6840	transdecoder	exon	264647	265265	.	-	.	ID=BSUD.17707.1.p1.exon1;Parent=BSUD.17707.1.p1
contig_6840	transdecoder	CDS	264647	264884	.	-	0	ID=cds.BSUD.17707.1.p1;Parent=BSUD.17707.1.p1
contig_6840	transdecoder	exon	262159	262340	.	-	.	ID=BSUD.17707.1.p1.exon2;Parent=BSUD.17707.1.p1
contig_6840	transdecoder	CDS	262159	262340	.	-	2	ID=cds.BSUD.17707.1.p1;Parent=BSUD.17707.1.p1
contig_6840	transdecoder	exon	260657	260797	.	-	.	ID=BSUD.17707.1.p1.exon3;Parent=BSUD.17707.1.p1
contig_6840	transdecoder	CDS	260657	260797	.	-	0	ID=cds.BSUD.17707.1.p1;Parent=BSUD.17707.1.p1
contig_6840	transdecoder	exon	259920	260173	.	-	.	ID=BSUD.17707.1.p1.exon4;Parent=BSUD.17707.1.p1
contig_6840	transdecoder	CDS	259920	260173	.	-	0	ID=cds.BSUD.17707.1.p1;Parent=BSUD.17707.1.p1
contig_6840	transdecoder	exon	259265	259427	.	-	.	ID=BSUD.17707.1.p1.exon5;Parent=BSUD.17707.1.p1
contig_6840	transdecoder	CDS	259265	259427	.	-	1	ID=cds.BSUD.17707.1.p1;Parent=BSUD.17707.1.p1
contig_6840	transdecoder	exon	252619	256564	.	-	.	ID=BSUD.17707.1.p1.exon6;Parent=BSUD.17707.1.p1
contig_6840	transdecoder	CDS	256220	256564	.	-	0	ID=cds.BSUD.17707.1.p1;Parent=BSUD.17707.1.p1
contig_6840	transdecoder	three_prime_UTR	252619	256219	.	-	.	ID=BSUD.17707.1.p1.utr3p1;Parent=BSUD.17707.1.p1
contig_6840	transdecoder	gene	273641	332635	.	-	.	ID=BSUD.17708;Interpro=IPR000219 (Dbl homology (DH) domain)---IPR001452 (SH3 domain)---IPR001849 (Pleckstrin homology domain)---IPR011993 (PH-like domain superfamily)---IPR035899 (Dbl homology (DH) domain superfamily)---IPR036028 (SH3-like domain superfamily)
contig_6840	transdecoder	mRNA	273641	332622	.	-	.	ID=BSUD.17708.1.p1;Parent=BSUD.17708;Interpro=IPR000219 (Dbl homology (DH) domain)---IPR001452 (SH3 domain)---IPR001849 (Pleckstrin homology domain)---IPR011993 (PH-like domain superfamily)---IPR035899 (Dbl homology (DH) domain superfamily)---IPR036028 (SH3-like domain superfamily)
contig_6840	transdecoder	five_prime_UTR	332455	332622	.	-	.	ID=BSUD.17708.1.p1.utr5p1;Parent=BSUD.17708.1.p1
contig_6840	transdecoder	five_prime_UTR	326280	326521	.	-	.	ID=BSUD.17708.1.p1.utr5p2;Parent=BSUD.17708.1.p1
contig_6840	transdecoder	exon	332455	332622	.	-	.	ID=BSUD.17708.1.p1.exon1;Parent=BSUD.17708.1.p1
contig_6840	transdecoder	exon	324458	326521	.	-	.	ID=BSUD.17708.1.p1.exon2;Parent=BSUD.17708.1.p1
contig_6840	transdecoder	CDS	324458	326279	.	-	0	ID=cds.BSUD.17708.1.p1;Parent=BSUD.17708.1.p1
contig_6840	transdecoder	exon	294612	294684	.	-	.	ID=BSUD.17708.1.p1.exon3;Parent=BSUD.17708.1.p1
contig_6840	transdecoder	CDS	294612	294684	.	-	2	ID=cds.BSUD.17708.1.p1;Parent=BSUD.17708.1.p1
contig_6840	transdecoder	exon	292762	292831	.	-	.	ID=BSUD.17708.1.p1.exon4;Parent=BSUD.17708.1.p1
contig_6840	transdecoder	CDS	292762	292831	.	-	1	ID=cds.BSUD.17708.1.p1;Parent=BSUD.17708.1.p1
contig_6840	transdecoder	exon	288823	289060	.	-	.	ID=BSUD.17708.1.p1.exon5;Parent=BSUD.17708.1.p1
contig_6840	transdecoder	CDS	288823	289060	.	-	0	ID=cds.BSUD.17708.1.p1;Parent=BSUD.17708.1.p1
contig_6840	transdecoder	exon	288041	288455	.	-	.	ID=BSUD.17708.1.p1.exon6;Parent=BSUD.17708.1.p1
contig_6840	transdecoder	CDS	288041	288455	.	-	2	ID=cds.BSUD.17708.1.p1;Parent=BSUD.17708.1.p1
contig_6840	transdecoder	exon	285684	285748	.	-	.	ID=BSUD.17708.1.p1.exon7;Parent=BSUD.17708.1.p1
contig_6840	transdecoder	CDS	285684	285748	.	-	1	ID=cds.BSUD.17708.1.p1;Parent=BSUD.17708.1.p1
contig_6840	transdecoder	exon	285239	285296	.	-	.	ID=BSUD.17708.1.p1.exon8;Parent=BSUD.17708.1.p1
contig_6840	transdecoder	CDS	285239	285296	.	-	2	ID=cds.BSUD.17708.1.p1;Parent=BSUD.17708.1.p1
contig_6840	transdecoder	exon	283162	283297	.	-	.	ID=BSUD.17708.1.p1.exon9;Parent=BSUD.17708.1.p1
contig_6840	transdecoder	CDS	283162	283297	.	-	1	ID=cds.BSUD.17708.1.p1;Parent=BSUD.17708.1.p1
contig_6840	transdecoder	exon	282789	282960	.	-	.	ID=BSUD.17708.1.p1.exon10;Parent=BSUD.17708.1.p1
contig_6840	transdecoder	CDS	282789	282960	.	-	0	ID=cds.BSUD.17708.1.p1;Parent=BSUD.17708.1.p1
contig_6840	transdecoder	exon	281130	281350	.	-	.	ID=BSUD.17708.1.p1.exon11;Parent=BSUD.17708.1.p1
contig_6840	transdecoder	CDS	281130	281350	.	-	2	ID=cds.BSUD.17708.1.p1;Parent=BSUD.17708.1.p1
contig_6840	transdecoder	exon	280747	280803	.	-	.	ID=BSUD.17708.1.p1.exon12;Parent=BSUD.17708.1.p1
contig_6840	transdecoder	CDS	280747	280803	.	-	0	ID=cds.BSUD.17708.1.p1;Parent=BSUD.17708.1.p1
contig_6840	transdecoder	exon	280018	280196	.	-	.	ID=BSUD.17708.1.p1.exon13;Parent=BSUD.17708.1.p1
contig_6840	transdecoder	CDS	280018	280196	.	-	0	ID=cds.BSUD.17708.1.p1;Parent=BSUD.17708.1.p1
contig_6840	transdecoder	exon	279295	279447	.	-	.	ID=BSUD.17708.1.p1.exon14;Parent=BSUD.17708.1.p1
contig_6840	transdecoder	CDS	279295	279447	.	-	1	ID=cds.BSUD.17708.1.p1;Parent=BSUD.17708.1.p1
contig_6840	transdecoder	exon	278511	278712	.	-	.	ID=BSUD.17708.1.p1.exon15;Parent=BSUD.17708.1.p1
contig_6840	transdecoder	CDS	278511	278712	.	-	1	ID=cds.BSUD.17708.1.p1;Parent=BSUD.17708.1.p1
contig_6840	transdecoder	exon	278310	278399	.	-	.	ID=BSUD.17708.1.p1.exon16;Parent=BSUD.17708.1.p1
contig_6840	transdecoder	CDS	278310	278399	.	-	0	ID=cds.BSUD.17708.1.p1;Parent=BSUD.17708.1.p1
contig_6840	transdecoder	exon	278003	278172	.	-	.	ID=BSUD.17708.1.p1.exon17;Parent=BSUD.17708.1.p1
contig_6840	transdecoder	CDS	278003	278172	.	-	0	ID=cds.BSUD.17708.1.p1;Parent=BSUD.17708.1.p1
contig_6840	transdecoder	exon	276785	276970	.	-	.	ID=BSUD.17708.1.p1.exon18;Parent=BSUD.17708.1.p1
contig_6840	transdecoder	CDS	276785	276970	.	-	1	ID=cds.BSUD.17708.1.p1;Parent=BSUD.17708.1.p1
contig_6840	transdecoder	exon	276550	276629	.	-	.	ID=BSUD.17708.1.p1.exon19;Parent=BSUD.17708.1.p1
contig_6840	transdecoder	CDS	276550	276629	.	-	1	ID=cds.BSUD.17708.1.p1;Parent=BSUD.17708.1.p1
contig_6840	transdecoder	exon	276060	276164	.	-	.	ID=BSUD.17708.1.p1.exon20;Parent=BSUD.17708.1.p1
contig_6840	transdecoder	CDS	276060	276164	.	-	2	ID=cds.BSUD.17708.1.p1;Parent=BSUD.17708.1.p1
contig_6840	transdecoder	exon	273641	274941	.	-	.	ID=BSUD.17708.1.p1.exon21;Parent=BSUD.17708.1.p1
contig_6840	transdecoder	CDS	274775	274941	.	-	2	ID=cds.BSUD.17708.1.p1;Parent=BSUD.17708.1.p1
contig_6840	transdecoder	three_prime_UTR	273641	274774	.	-	.	ID=BSUD.17708.1.p1.utr3p1;Parent=BSUD.17708.1.p1
contig_6840	transdecoder	mRNA	273641	295873	.	-	.	ID=BSUD.17708.2.p1;Parent=BSUD.17708;Interpro=IPR000219 (Dbl homology (DH) domain)---IPR001452 (SH3 domain)---IPR001849 (Pleckstrin homology domain)---IPR011993 (PH-like domain superfamily)---IPR035899 (Dbl homology (DH) domain superfamily)---IPR036028 (SH3-like domain superfamily)
contig_6840	transdecoder	five_prime_UTR	295560	295873	.	-	.	ID=BSUD.17708.2.p1.utr5p1;Parent=BSUD.17708.2.p1
contig_6840	transdecoder	five_prime_UTR	294612	294684	.	-	.	ID=BSUD.17708.2.p1.utr5p2;Parent=BSUD.17708.2.p1
contig_6840	transdecoder	five_prime_UTR	292762	292831	.	-	.	ID=BSUD.17708.2.p1.utr5p3;Parent=BSUD.17708.2.p1
contig_6840	transdecoder	five_prime_UTR	288823	289060	.	-	.	ID=BSUD.17708.2.p1.utr5p4;Parent=BSUD.17708.2.p1
contig_6840	transdecoder	five_prime_UTR	288241	288455	.	-	.	ID=BSUD.17708.2.p1.utr5p5;Parent=BSUD.17708.2.p1
contig_6840	transdecoder	exon	295560	295873	.	-	.	ID=BSUD.17708.2.p1.exon1;Parent=BSUD.17708.2.p1
contig_6840	transdecoder	exon	294612	294684	.	-	.	ID=BSUD.17708.2.p1.exon2;Parent=BSUD.17708.2.p1
contig_6840	transdecoder	exon	292762	292831	.	-	.	ID=BSUD.17708.2.p1.exon3;Parent=BSUD.17708.2.p1
contig_6840	transdecoder	exon	288823	289060	.	-	.	ID=BSUD.17708.2.p1.exon4;Parent=BSUD.17708.2.p1
contig_6840	transdecoder	exon	288041	288455	.	-	.	ID=BSUD.17708.2.p1.exon5;Parent=BSUD.17708.2.p1
contig_6840	transdecoder	CDS	288041	288240	.	-	0	ID=cds.BSUD.17708.2.p1;Parent=BSUD.17708.2.p1
contig_6840	transdecoder	exon	285684	285748	.	-	.	ID=BSUD.17708.2.p1.exon6;Parent=BSUD.17708.2.p1
contig_6840	transdecoder	CDS	285684	285748	.	-	1	ID=cds.BSUD.17708.2.p1;Parent=BSUD.17708.2.p1
contig_6840	transdecoder	exon	285239	285296	.	-	.	ID=BSUD.17708.2.p1.exon7;Parent=BSUD.17708.2.p1
contig_6840	transdecoder	CDS	285239	285296	.	-	2	ID=cds.BSUD.17708.2.p1;Parent=BSUD.17708.2.p1
contig_6840	transdecoder	exon	283162	283297	.	-	.	ID=BSUD.17708.2.p1.exon8;Parent=BSUD.17708.2.p1
contig_6840	transdecoder	CDS	283162	283297	.	-	1	ID=cds.BSUD.17708.2.p1;Parent=BSUD.17708.2.p1
contig_6840	transdecoder	exon	282789	282960	.	-	.	ID=BSUD.17708.2.p1.exon9;Parent=BSUD.17708.2.p1
contig_6840	transdecoder	CDS	282789	282960	.	-	0	ID=cds.BSUD.17708.2.p1;Parent=BSUD.17708.2.p1
contig_6840	transdecoder	exon	281130	281350	.	-	.	ID=BSUD.17708.2.p1.exon10;Parent=BSUD.17708.2.p1
contig_6840	transdecoder	CDS	281130	281350	.	-	2	ID=cds.BSUD.17708.2.p1;Parent=BSUD.17708.2.p1
contig_6840	transdecoder	exon	280747	280803	.	-	.	ID=BSUD.17708.2.p1.exon11;Parent=BSUD.17708.2.p1
contig_6840	transdecoder	CDS	280747	280803	.	-	0	ID=cds.BSUD.17708.2.p1;Parent=BSUD.17708.2.p1
contig_6840	transdecoder	exon	280018	280196	.	-	.	ID=BSUD.17708.2.p1.exon12;Parent=BSUD.17708.2.p1
contig_6840	transdecoder	CDS	280018	280196	.	-	0	ID=cds.BSUD.17708.2.p1;Parent=BSUD.17708.2.p1
contig_6840	transdecoder	exon	279295	279447	.	-	.	ID=BSUD.17708.2.p1.exon13;Parent=BSUD.17708.2.p1
contig_6840	transdecoder	CDS	279295	279447	.	-	1	ID=cds.BSUD.17708.2.p1;Parent=BSUD.17708.2.p1
contig_6840	transdecoder	exon	278511	278712	.	-	.	ID=BSUD.17708.2.p1.exon14;Parent=BSUD.17708.2.p1
contig_6840	transdecoder	CDS	278511	278712	.	-	1	ID=cds.BSUD.17708.2.p1;Parent=BSUD.17708.2.p1
contig_6840	transdecoder	exon	278310	278399	.	-	.	ID=BSUD.17708.2.p1.exon15;Parent=BSUD.17708.2.p1
contig_6840	transdecoder	CDS	278310	278399	.	-	0	ID=cds.BSUD.17708.2.p1;Parent=BSUD.17708.2.p1
contig_6840	transdecoder	exon	278003	278172	.	-	.	ID=BSUD.17708.2.p1.exon16;Parent=BSUD.17708.2.p1
contig_6840	transdecoder	CDS	278003	278172	.	-	0	ID=cds.BSUD.17708.2.p1;Parent=BSUD.17708.2.p1
contig_6840	transdecoder	exon	276785	276970	.	-	.	ID=BSUD.17708.2.p1.exon17;Parent=BSUD.17708.2.p1
contig_6840	transdecoder	CDS	276785	276970	.	-	1	ID=cds.BSUD.17708.2.p1;Parent=BSUD.17708.2.p1
contig_6840	transdecoder	exon	276550	276629	.	-	.	ID=BSUD.17708.2.p1.exon18;Parent=BSUD.17708.2.p1
contig_6840	transdecoder	CDS	276550	276629	.	-	1	ID=cds.BSUD.17708.2.p1;Parent=BSUD.17708.2.p1
contig_6840	transdecoder	exon	276060	276164	.	-	.	ID=BSUD.17708.2.p1.exon19;Parent=BSUD.17708.2.p1
contig_6840	transdecoder	CDS	276060	276164	.	-	2	ID=cds.BSUD.17708.2.p1;Parent=BSUD.17708.2.p1
contig_6840	transdecoder	exon	273641	274941	.	-	.	ID=BSUD.17708.2.p1.exon20;Parent=BSUD.17708.2.p1
contig_6840	transdecoder	CDS	274775	274941	.	-	2	ID=cds.BSUD.17708.2.p1;Parent=BSUD.17708.2.p1
contig_6840	transdecoder	three_prime_UTR	273641	274774	.	-	.	ID=BSUD.17708.2.p1.utr3p1;Parent=BSUD.17708.2.p1
contig_6840	transdecoder	mRNA	273641	295682	.	-	.	ID=BSUD.17708.3.p1;Parent=BSUD.17708;Interpro=IPR000219 (Dbl homology (DH) domain)---IPR001452 (SH3 domain)---IPR001849 (Pleckstrin homology domain)---IPR011993 (PH-like domain superfamily)---IPR035899 (Dbl homology (DH) domain superfamily)---IPR036028 (SH3-like domain superfamily)
contig_6840	transdecoder	five_prime_UTR	295560	295682	.	-	.	ID=BSUD.17708.3.p1.utr5p1;Parent=BSUD.17708.3.p1
contig_6840	transdecoder	five_prime_UTR	294612	294684	.	-	.	ID=BSUD.17708.3.p1.utr5p2;Parent=BSUD.17708.3.p1
contig_6840	transdecoder	five_prime_UTR	292762	292831	.	-	.	ID=BSUD.17708.3.p1.utr5p3;Parent=BSUD.17708.3.p1
contig_6840	transdecoder	five_prime_UTR	288823	289060	.	-	.	ID=BSUD.17708.3.p1.utr5p4;Parent=BSUD.17708.3.p1
contig_6840	transdecoder	five_prime_UTR	288241	288455	.	-	.	ID=BSUD.17708.3.p1.utr5p5;Parent=BSUD.17708.3.p1
contig_6840	transdecoder	exon	295560	295682	.	-	.	ID=BSUD.17708.3.p1.exon1;Parent=BSUD.17708.3.p1
contig_6840	transdecoder	exon	294612	294684	.	-	.	ID=BSUD.17708.3.p1.exon2;Parent=BSUD.17708.3.p1
contig_6840	transdecoder	exon	292762	292831	.	-	.	ID=BSUD.17708.3.p1.exon3;Parent=BSUD.17708.3.p1
contig_6840	transdecoder	exon	288823	289060	.	-	.	ID=BSUD.17708.3.p1.exon4;Parent=BSUD.17708.3.p1
contig_6840	transdecoder	exon	288041	288455	.	-	.	ID=BSUD.17708.3.p1.exon5;Parent=BSUD.17708.3.p1
contig_6840	transdecoder	CDS	288041	288240	.	-	0	ID=cds.BSUD.17708.3.p1;Parent=BSUD.17708.3.p1
contig_6840	transdecoder	exon	285684	285748	.	-	.	ID=BSUD.17708.3.p1.exon6;Parent=BSUD.17708.3.p1
contig_6840	transdecoder	CDS	285684	285748	.	-	1	ID=cds.BSUD.17708.3.p1;Parent=BSUD.17708.3.p1
contig_6840	transdecoder	exon	285239	285296	.	-	.	ID=BSUD.17708.3.p1.exon7;Parent=BSUD.17708.3.p1
contig_6840	transdecoder	CDS	285239	285296	.	-	2	ID=cds.BSUD.17708.3.p1;Parent=BSUD.17708.3.p1
contig_6840	transdecoder	exon	285066	285098	.	-	.	ID=BSUD.17708.3.p1.exon8;Parent=BSUD.17708.3.p1
contig_6840	transdecoder	CDS	285066	285098	.	-	1	ID=cds.BSUD.17708.3.p1;Parent=BSUD.17708.3.p1
contig_6840	transdecoder	exon	283162	283297	.	-	.	ID=BSUD.17708.3.p1.exon9;Parent=BSUD.17708.3.p1
contig_6840	transdecoder	CDS	283162	283297	.	-	1	ID=cds.BSUD.17708.3.p1;Parent=BSUD.17708.3.p1
contig_6840	transdecoder	exon	282789	282960	.	-	.	ID=BSUD.17708.3.p1.exon10;Parent=BSUD.17708.3.p1
contig_6840	transdecoder	CDS	282789	282960	.	-	0	ID=cds.BSUD.17708.3.p1;Parent=BSUD.17708.3.p1
contig_6840	transdecoder	exon	281130	281350	.	-	.	ID=BSUD.17708.3.p1.exon11;Parent=BSUD.17708.3.p1
contig_6840	transdecoder	CDS	281130	281350	.	-	2	ID=cds.BSUD.17708.3.p1;Parent=BSUD.17708.3.p1
contig_6840	transdecoder	exon	280747	280803	.	-	.	ID=BSUD.17708.3.p1.exon12;Parent=BSUD.17708.3.p1
contig_6840	transdecoder	CDS	280747	280803	.	-	0	ID=cds.BSUD.17708.3.p1;Parent=BSUD.17708.3.p1
contig_6840	transdecoder	exon	280018	280196	.	-	.	ID=BSUD.17708.3.p1.exon13;Parent=BSUD.17708.3.p1
contig_6840	transdecoder	CDS	280018	280196	.	-	0	ID=cds.BSUD.17708.3.p1;Parent=BSUD.17708.3.p1
contig_6840	transdecoder	exon	279295	279447	.	-	.	ID=BSUD.17708.3.p1.exon14;Parent=BSUD.17708.3.p1
contig_6840	transdecoder	CDS	279295	279447	.	-	1	ID=cds.BSUD.17708.3.p1;Parent=BSUD.17708.3.p1
contig_6840	transdecoder	exon	278511	278712	.	-	.	ID=BSUD.17708.3.p1.exon15;Parent=BSUD.17708.3.p1
contig_6840	transdecoder	CDS	278511	278712	.	-	1	ID=cds.BSUD.17708.3.p1;Parent=BSUD.17708.3.p1
contig_6840	transdecoder	exon	278310	278399	.	-	.	ID=BSUD.17708.3.p1.exon16;Parent=BSUD.17708.3.p1
contig_6840	transdecoder	CDS	278310	278399	.	-	0	ID=cds.BSUD.17708.3.p1;Parent=BSUD.17708.3.p1
contig_6840	transdecoder	exon	278003	278172	.	-	.	ID=BSUD.17708.3.p1.exon17;Parent=BSUD.17708.3.p1
contig_6840	transdecoder	CDS	278003	278172	.	-	0	ID=cds.BSUD.17708.3.p1;Parent=BSUD.17708.3.p1
contig_6840	transdecoder	exon	276785	276970	.	-	.	ID=BSUD.17708.3.p1.exon18;Parent=BSUD.17708.3.p1
contig_6840	transdecoder	CDS	276785	276970	.	-	1	ID=cds.BSUD.17708.3.p1;Parent=BSUD.17708.3.p1
contig_6840	transdecoder	exon	276550	276629	.	-	.	ID=BSUD.17708.3.p1.exon19;Parent=BSUD.17708.3.p1
contig_6840	transdecoder	CDS	276550	276629	.	-	1	ID=cds.BSUD.17708.3.p1;Parent=BSUD.17708.3.p1
contig_6840	transdecoder	exon	276060	276164	.	-	.	ID=BSUD.17708.3.p1.exon20;Parent=BSUD.17708.3.p1
contig_6840	transdecoder	CDS	276060	276164	.	-	2	ID=cds.BSUD.17708.3.p1;Parent=BSUD.17708.3.p1
contig_6840	transdecoder	exon	273641	274941	.	-	.	ID=BSUD.17708.3.p1.exon21;Parent=BSUD.17708.3.p1
contig_6840	transdecoder	CDS	274775	274941	.	-	2	ID=cds.BSUD.17708.3.p1;Parent=BSUD.17708.3.p1
contig_6840	transdecoder	three_prime_UTR	273641	274774	.	-	.	ID=BSUD.17708.3.p1.utr3p1;Parent=BSUD.17708.3.p1
contig_6840	transdecoder	mRNA	273641	332635	.	-	.	ID=BSUD.17708.4.p1;Parent=BSUD.17708;Interpro=IPR000219 (Dbl homology (DH) domain)---IPR001452 (SH3 domain)---IPR001849 (Pleckstrin homology domain)---IPR011993 (PH-like domain superfamily)---IPR035899 (Dbl homology (DH) domain superfamily)---IPR036028 (SH3-like domain superfamily)
contig_6840	transdecoder	five_prime_UTR	332455	332635	.	-	.	ID=BSUD.17708.4.p1.utr5p1;Parent=BSUD.17708.4.p1
contig_6840	transdecoder	five_prime_UTR	326280	326521	.	-	.	ID=BSUD.17708.4.p1.utr5p2;Parent=BSUD.17708.4.p1
contig_6840	transdecoder	exon	332455	332635	.	-	.	ID=BSUD.17708.4.p1.exon1;Parent=BSUD.17708.4.p1
contig_6840	transdecoder	exon	324458	326521	.	-	.	ID=BSUD.17708.4.p1.exon2;Parent=BSUD.17708.4.p1
contig_6840	transdecoder	CDS	324458	326279	.	-	0	ID=cds.BSUD.17708.4.p1;Parent=BSUD.17708.4.p1
contig_6840	transdecoder	exon	294612	294684	.	-	.	ID=BSUD.17708.4.p1.exon3;Parent=BSUD.17708.4.p1
contig_6840	transdecoder	CDS	294612	294684	.	-	2	ID=cds.BSUD.17708.4.p1;Parent=BSUD.17708.4.p1
contig_6840	transdecoder	exon	292762	292831	.	-	.	ID=BSUD.17708.4.p1.exon4;Parent=BSUD.17708.4.p1
contig_6840	transdecoder	CDS	292762	292831	.	-	1	ID=cds.BSUD.17708.4.p1;Parent=BSUD.17708.4.p1
contig_6840	transdecoder	exon	288823	289060	.	-	.	ID=BSUD.17708.4.p1.exon5;Parent=BSUD.17708.4.p1
contig_6840	transdecoder	CDS	288823	289060	.	-	0	ID=cds.BSUD.17708.4.p1;Parent=BSUD.17708.4.p1
contig_6840	transdecoder	exon	288041	288455	.	-	.	ID=BSUD.17708.4.p1.exon6;Parent=BSUD.17708.4.p1
contig_6840	transdecoder	CDS	288041	288455	.	-	2	ID=cds.BSUD.17708.4.p1;Parent=BSUD.17708.4.p1
contig_6840	transdecoder	exon	285684	285748	.	-	.	ID=BSUD.17708.4.p1.exon7;Parent=BSUD.17708.4.p1
contig_6840	transdecoder	CDS	285684	285748	.	-	1	ID=cds.BSUD.17708.4.p1;Parent=BSUD.17708.4.p1
contig_6840	transdecoder	exon	285239	285296	.	-	.	ID=BSUD.17708.4.p1.exon8;Parent=BSUD.17708.4.p1
contig_6840	transdecoder	CDS	285239	285296	.	-	2	ID=cds.BSUD.17708.4.p1;Parent=BSUD.17708.4.p1
contig_6840	transdecoder	exon	285066	285098	.	-	.	ID=BSUD.17708.4.p1.exon9;Parent=BSUD.17708.4.p1
contig_6840	transdecoder	CDS	285066	285098	.	-	1	ID=cds.BSUD.17708.4.p1;Parent=BSUD.17708.4.p1
contig_6840	transdecoder	exon	283162	283297	.	-	.	ID=BSUD.17708.4.p1.exon10;Parent=BSUD.17708.4.p1
contig_6840	transdecoder	CDS	283162	283297	.	-	1	ID=cds.BSUD.17708.4.p1;Parent=BSUD.17708.4.p1
contig_6840	transdecoder	exon	282789	282960	.	-	.	ID=BSUD.17708.4.p1.exon11;Parent=BSUD.17708.4.p1
contig_6840	transdecoder	CDS	282789	282960	.	-	0	ID=cds.BSUD.17708.4.p1;Parent=BSUD.17708.4.p1
contig_6840	transdecoder	exon	281130	281350	.	-	.	ID=BSUD.17708.4.p1.exon12;Parent=BSUD.17708.4.p1
contig_6840	transdecoder	CDS	281130	281350	.	-	2	ID=cds.BSUD.17708.4.p1;Parent=BSUD.17708.4.p1
contig_6840	transdecoder	exon	280747	280803	.	-	.	ID=BSUD.17708.4.p1.exon13;Parent=BSUD.17708.4.p1
contig_6840	transdecoder	CDS	280747	280803	.	-	0	ID=cds.BSUD.17708.4.p1;Parent=BSUD.17708.4.p1
contig_6840	transdecoder	exon	280018	280196	.	-	.	ID=BSUD.17708.4.p1.exon14;Parent=BSUD.17708.4.p1
contig_6840	transdecoder	CDS	280018	280196	.	-	0	ID=cds.BSUD.17708.4.p1;Parent=BSUD.17708.4.p1
contig_6840	transdecoder	exon	279295	279447	.	-	.	ID=BSUD.17708.4.p1.exon15;Parent=BSUD.17708.4.p1
contig_6840	transdecoder	CDS	279295	279447	.	-	1	ID=cds.BSUD.17708.4.p1;Parent=BSUD.17708.4.p1
contig_6840	transdecoder	exon	278511	278712	.	-	.	ID=BSUD.17708.4.p1.exon16;Parent=BSUD.17708.4.p1
contig_6840	transdecoder	CDS	278511	278712	.	-	1	ID=cds.BSUD.17708.4.p1;Parent=BSUD.17708.4.p1
contig_6840	transdecoder	exon	278310	278399	.	-	.	ID=BSUD.17708.4.p1.exon17;Parent=BSUD.17708.4.p1
contig_6840	transdecoder	CDS	278310	278399	.	-	0	ID=cds.BSUD.17708.4.p1;Parent=BSUD.17708.4.p1
contig_6840	transdecoder	exon	278003	278172	.	-	.	ID=BSUD.17708.4.p1.exon18;Parent=BSUD.17708.4.p1
contig_6840	transdecoder	CDS	278003	278172	.	-	0	ID=cds.BSUD.17708.4.p1;Parent=BSUD.17708.4.p1
contig_6840	transdecoder	exon	276785	276970	.	-	.	ID=BSUD.17708.4.p1.exon19;Parent=BSUD.17708.4.p1
contig_6840	transdecoder	CDS	276785	276970	.	-	1	ID=cds.BSUD.17708.4.p1;Parent=BSUD.17708.4.p1
contig_6840	transdecoder	exon	276550	276629	.	-	.	ID=BSUD.17708.4.p1.exon20;Parent=BSUD.17708.4.p1
contig_6840	transdecoder	CDS	276550	276629	.	-	1	ID=cds.BSUD.17708.4.p1;Parent=BSUD.17708.4.p1
contig_6840	transdecoder	exon	276060	276164	.	-	.	ID=BSUD.17708.4.p1.exon21;Parent=BSUD.17708.4.p1
contig_6840	transdecoder	CDS	276060	276164	.	-	2	ID=cds.BSUD.17708.4.p1;Parent=BSUD.17708.4.p1
contig_6840	transdecoder	exon	273641	274941	.	-	.	ID=BSUD.17708.4.p1.exon22;Parent=BSUD.17708.4.p1
contig_6840	transdecoder	CDS	274775	274941	.	-	2	ID=cds.BSUD.17708.4.p1;Parent=BSUD.17708.4.p1
contig_6840	transdecoder	three_prime_UTR	273641	274774	.	-	.	ID=BSUD.17708.4.p1.utr3p1;Parent=BSUD.17708.4.p1
contig_6840	transdecoder	mRNA	273641	327790	.	-	.	ID=BSUD.17708.5.p1;Parent=BSUD.17708;Interpro=IPR000219 (Dbl homology (DH) domain)---IPR001452 (SH3 domain)---IPR001849 (Pleckstrin homology domain)---IPR011993 (PH-like domain superfamily)---IPR035899 (Dbl homology (DH) domain superfamily)---IPR036028 (SH3-like domain superfamily)
contig_6840	transdecoder	five_prime_UTR	327673	327790	.	-	.	ID=BSUD.17708.5.p1.utr5p1;Parent=BSUD.17708.5.p1
contig_6840	transdecoder	five_prime_UTR	326280	326521	.	-	.	ID=BSUD.17708.5.p1.utr5p2;Parent=BSUD.17708.5.p1
contig_6840	transdecoder	exon	327673	327790	.	-	.	ID=BSUD.17708.5.p1.exon1;Parent=BSUD.17708.5.p1
contig_6840	transdecoder	exon	324458	326521	.	-	.	ID=BSUD.17708.5.p1.exon2;Parent=BSUD.17708.5.p1
contig_6840	transdecoder	CDS	324458	326279	.	-	0	ID=cds.BSUD.17708.5.p1;Parent=BSUD.17708.5.p1
contig_6840	transdecoder	exon	294612	294684	.	-	.	ID=BSUD.17708.5.p1.exon3;Parent=BSUD.17708.5.p1
contig_6840	transdecoder	CDS	294612	294684	.	-	2	ID=cds.BSUD.17708.5.p1;Parent=BSUD.17708.5.p1
contig_6840	transdecoder	exon	292762	292831	.	-	.	ID=BSUD.17708.5.p1.exon4;Parent=BSUD.17708.5.p1
contig_6840	transdecoder	CDS	292762	292831	.	-	1	ID=cds.BSUD.17708.5.p1;Parent=BSUD.17708.5.p1
contig_6840	transdecoder	exon	288823	289060	.	-	.	ID=BSUD.17708.5.p1.exon5;Parent=BSUD.17708.5.p1
contig_6840	transdecoder	CDS	288823	289060	.	-	0	ID=cds.BSUD.17708.5.p1;Parent=BSUD.17708.5.p1
contig_6840	transdecoder	exon	288041	288455	.	-	.	ID=BSUD.17708.5.p1.exon6;Parent=BSUD.17708.5.p1
contig_6840	transdecoder	CDS	288041	288455	.	-	2	ID=cds.BSUD.17708.5.p1;Parent=BSUD.17708.5.p1
contig_6840	transdecoder	exon	285684	285748	.	-	.	ID=BSUD.17708.5.p1.exon7;Parent=BSUD.17708.5.p1
contig_6840	transdecoder	CDS	285684	285748	.	-	1	ID=cds.BSUD.17708.5.p1;Parent=BSUD.17708.5.p1
contig_6840	transdecoder	exon	285239	285296	.	-	.	ID=BSUD.17708.5.p1.exon8;Parent=BSUD.17708.5.p1
contig_6840	transdecoder	CDS	285239	285296	.	-	2	ID=cds.BSUD.17708.5.p1;Parent=BSUD.17708.5.p1
contig_6840	transdecoder	exon	283162	283297	.	-	.	ID=BSUD.17708.5.p1.exon9;Parent=BSUD.17708.5.p1
contig_6840	transdecoder	CDS	283162	283297	.	-	1	ID=cds.BSUD.17708.5.p1;Parent=BSUD.17708.5.p1
contig_6840	transdecoder	exon	282789	282960	.	-	.	ID=BSUD.17708.5.p1.exon10;Parent=BSUD.17708.5.p1
contig_6840	transdecoder	CDS	282789	282960	.	-	0	ID=cds.BSUD.17708.5.p1;Parent=BSUD.17708.5.p1
contig_6840	transdecoder	exon	281130	281350	.	-	.	ID=BSUD.17708.5.p1.exon11;Parent=BSUD.17708.5.p1
contig_6840	transdecoder	CDS	281130	281350	.	-	2	ID=cds.BSUD.17708.5.p1;Parent=BSUD.17708.5.p1
contig_6840	transdecoder	exon	280747	280803	.	-	.	ID=BSUD.17708.5.p1.exon12;Parent=BSUD.17708.5.p1
contig_6840	transdecoder	CDS	280747	280803	.	-	0	ID=cds.BSUD.17708.5.p1;Parent=BSUD.17708.5.p1
contig_6840	transdecoder	exon	280018	280196	.	-	.	ID=BSUD.17708.5.p1.exon13;Parent=BSUD.17708.5.p1
contig_6840	transdecoder	CDS	280018	280196	.	-	0	ID=cds.BSUD.17708.5.p1;Parent=BSUD.17708.5.p1
contig_6840	transdecoder	exon	279295	279447	.	-	.	ID=BSUD.17708.5.p1.exon14;Parent=BSUD.17708.5.p1
contig_6840	transdecoder	CDS	279295	279447	.	-	1	ID=cds.BSUD.17708.5.p1;Parent=BSUD.17708.5.p1
contig_6840	transdecoder	exon	278511	278712	.	-	.	ID=BSUD.17708.5.p1.exon15;Parent=BSUD.17708.5.p1
contig_6840	transdecoder	CDS	278511	278712	.	-	1	ID=cds.BSUD.17708.5.p1;Parent=BSUD.17708.5.p1
contig_6840	transdecoder	exon	278310	278399	.	-	.	ID=BSUD.17708.5.p1.exon16;Parent=BSUD.17708.5.p1
contig_6840	transdecoder	CDS	278310	278399	.	-	0	ID=cds.BSUD.17708.5.p1;Parent=BSUD.17708.5.p1
contig_6840	transdecoder	exon	278003	278172	.	-	.	ID=BSUD.17708.5.p1.exon17;Parent=BSUD.17708.5.p1
contig_6840	transdecoder	CDS	278003	278172	.	-	0	ID=cds.BSUD.17708.5.p1;Parent=BSUD.17708.5.p1
contig_6840	transdecoder	exon	276785	276970	.	-	.	ID=BSUD.17708.5.p1.exon18;Parent=BSUD.17708.5.p1
contig_6840	transdecoder	CDS	276785	276970	.	-	1	ID=cds.BSUD.17708.5.p1;Parent=BSUD.17708.5.p1
contig_6840	transdecoder	exon	276550	276629	.	-	.	ID=BSUD.17708.5.p1.exon19;Parent=BSUD.17708.5.p1
contig_6840	transdecoder	CDS	276550	276629	.	-	1	ID=cds.BSUD.17708.5.p1;Parent=BSUD.17708.5.p1
contig_6840	transdecoder	exon	276060	276164	.	-	.	ID=BSUD.17708.5.p1.exon20;Parent=BSUD.17708.5.p1
contig_6840	transdecoder	CDS	276060	276164	.	-	2	ID=cds.BSUD.17708.5.p1;Parent=BSUD.17708.5.p1
contig_6840	transdecoder	exon	273641	274941	.	-	.	ID=BSUD.17708.5.p1.exon21;Parent=BSUD.17708.5.p1
contig_6840	transdecoder	CDS	274775	274941	.	-	2	ID=cds.BSUD.17708.5.p1;Parent=BSUD.17708.5.p1
contig_6840	transdecoder	three_prime_UTR	273641	274774	.	-	.	ID=BSUD.17708.5.p1.utr3p1;Parent=BSUD.17708.5.p1
contig_6840	tRNAscan-SE	pseudogene_tRNA	299710	299778	21.0	-	.	ID=contig_6840.trna6;Name=contig_6840.tRNA6-GlyTCC;isotype=Gly;anticodon=TCC;gene_biotype=pseudogene
contig_6840	tRNAscan-SE	exon	299710	299778	.	-	.	ID=contig_6840.trna6.exon1;Parent=contig_6840.trna6
contig_6840	transdecoder	gene	340601	361073	.	-	.	ID=BSUD.17709;Interpro=IPR000242 (Tyrosine-specific protein phosphatase, PTPase domain)---IPR000387 (Tyrosine-specific protein phosphatases domain)---IPR000980 (SH2 domain)---IPR003595 (Protein-tyrosine phosphatase, catalytic)---IPR016130 (Protein-tyrosine phosphatase, active site)---IPR029021 (Protein-tyrosine phosphatase-like)---IPR036860 (SH2 domain superfamily)
contig_6840	transdecoder	mRNA	340601	361073	.	-	.	ID=BSUD.17709.1.p1;Parent=BSUD.17709;Interpro=IPR000242 (Tyrosine-specific protein phosphatase, PTPase domain)---IPR000387 (Tyrosine-specific protein phosphatases domain)---IPR000980 (SH2 domain)---IPR003595 (Protein-tyrosine phosphatase, catalytic)---IPR016130 (Protein-tyrosine phosphatase, active site)---IPR029021 (Protein-tyrosine phosphatase-like)---IPR036860 (SH2 domain superfamily)
contig_6840	transdecoder	five_prime_UTR	360570	361073	.	-	.	ID=BSUD.17709.1.p1.utr5p1;Parent=BSUD.17709.1.p1
contig_6840	transdecoder	exon	360553	361073	.	-	.	ID=BSUD.17709.1.p1.exon1;Parent=BSUD.17709.1.p1
contig_6840	transdecoder	CDS	360553	360569	.	-	0	ID=cds.BSUD.17709.1.p1;Parent=BSUD.17709.1.p1
contig_6840	transdecoder	exon	354519	354638	.	-	.	ID=BSUD.17709.1.p1.exon2;Parent=BSUD.17709.1.p1
contig_6840	transdecoder	CDS	354519	354638	.	-	1	ID=cds.BSUD.17709.1.p1;Parent=BSUD.17709.1.p1
contig_6840	transdecoder	exon	354162	354356	.	-	.	ID=BSUD.17709.1.p1.exon3;Parent=BSUD.17709.1.p1
contig_6840	transdecoder	CDS	354162	354356	.	-	1	ID=cds.BSUD.17709.1.p1;Parent=BSUD.17709.1.p1
contig_6840	transdecoder	exon	353731	353893	.	-	.	ID=BSUD.17709.1.p1.exon4;Parent=BSUD.17709.1.p1
contig_6840	transdecoder	CDS	353731	353893	.	-	1	ID=cds.BSUD.17709.1.p1;Parent=BSUD.17709.1.p1
contig_6840	transdecoder	exon	353356	353472	.	-	.	ID=BSUD.17709.1.p1.exon5;Parent=BSUD.17709.1.p1
contig_6840	transdecoder	CDS	353356	353472	.	-	0	ID=cds.BSUD.17709.1.p1;Parent=BSUD.17709.1.p1
contig_6840	transdecoder	exon	351664	351789	.	-	.	ID=BSUD.17709.1.p1.exon6;Parent=BSUD.17709.1.p1
contig_6840	transdecoder	CDS	351664	351789	.	-	0	ID=cds.BSUD.17709.1.p1;Parent=BSUD.17709.1.p1
contig_6840	transdecoder	exon	351350	351449	.	-	.	ID=BSUD.17709.1.p1.exon7;Parent=BSUD.17709.1.p1
contig_6840	transdecoder	CDS	351350	351449	.	-	0	ID=cds.BSUD.17709.1.p1;Parent=BSUD.17709.1.p1
contig_6840	transdecoder	exon	351022	351101	.	-	.	ID=BSUD.17709.1.p1.exon8;Parent=BSUD.17709.1.p1
contig_6840	transdecoder	CDS	351022	351101	.	-	2	ID=cds.BSUD.17709.1.p1;Parent=BSUD.17709.1.p1
contig_6840	transdecoder	exon	349644	349793	.	-	.	ID=BSUD.17709.1.p1.exon9;Parent=BSUD.17709.1.p1
contig_6840	transdecoder	CDS	349644	349793	.	-	0	ID=cds.BSUD.17709.1.p1;Parent=BSUD.17709.1.p1
contig_6840	transdecoder	exon	348289	348477	.	-	.	ID=BSUD.17709.1.p1.exon10;Parent=BSUD.17709.1.p1
contig_6840	transdecoder	CDS	348289	348477	.	-	0	ID=cds.BSUD.17709.1.p1;Parent=BSUD.17709.1.p1
contig_6840	transdecoder	exon	346139	346296	.	-	.	ID=BSUD.17709.1.p1.exon11;Parent=BSUD.17709.1.p1
contig_6840	transdecoder	CDS	346139	346296	.	-	0	ID=cds.BSUD.17709.1.p1;Parent=BSUD.17709.1.p1
contig_6840	transdecoder	exon	345323	345390	.	-	.	ID=BSUD.17709.1.p1.exon12;Parent=BSUD.17709.1.p1
contig_6840	transdecoder	CDS	345323	345390	.	-	1	ID=cds.BSUD.17709.1.p1;Parent=BSUD.17709.1.p1
contig_6840	transdecoder	exon	344594	344745	.	-	.	ID=BSUD.17709.1.p1.exon13;Parent=BSUD.17709.1.p1
contig_6840	transdecoder	CDS	344594	344745	.	-	2	ID=cds.BSUD.17709.1.p1;Parent=BSUD.17709.1.p1
contig_6840	transdecoder	exon	344251	344387	.	-	.	ID=BSUD.17709.1.p1.exon14;Parent=BSUD.17709.1.p1
contig_6840	transdecoder	CDS	344251	344387	.	-	0	ID=cds.BSUD.17709.1.p1;Parent=BSUD.17709.1.p1
contig_6840	transdecoder	exon	340601	343838	.	-	.	ID=BSUD.17709.1.p1.exon15;Parent=BSUD.17709.1.p1
contig_6840	transdecoder	CDS	343781	343838	.	-	1	ID=cds.BSUD.17709.1.p1;Parent=BSUD.17709.1.p1
contig_6840	transdecoder	three_prime_UTR	340601	343780	.	-	.	ID=BSUD.17709.1.p1.utr3p1;Parent=BSUD.17709.1.p1
contig_6840	transdecoder	mRNA	342875	361028	.	-	.	ID=BSUD.17709.2.p1;Parent=BSUD.17709;Interpro=IPR000242 (Tyrosine-specific protein phosphatase, PTPase domain)---IPR000387 (Tyrosine-specific protein phosphatases domain)---IPR000980 (SH2 domain)---IPR003595 (Protein-tyrosine phosphatase, catalytic)---IPR016130 (Protein-tyrosine phosphatase, active site)---IPR029021 (Protein-tyrosine phosphatase-like)---IPR036860 (SH2 domain superfamily)
contig_6840	transdecoder	five_prime_UTR	360570	361028	.	-	.	ID=BSUD.17709.2.p1.utr5p1;Parent=BSUD.17709.2.p1
contig_6840	transdecoder	exon	360553	361028	.	-	.	ID=BSUD.17709.2.p1.exon1;Parent=BSUD.17709.2.p1
contig_6840	transdecoder	CDS	360553	360569	.	-	0	ID=cds.BSUD.17709.2.p1;Parent=BSUD.17709.2.p1
contig_6840	transdecoder	exon	354519	354638	.	-	.	ID=BSUD.17709.2.p1.exon2;Parent=BSUD.17709.2.p1
contig_6840	transdecoder	CDS	354519	354638	.	-	1	ID=cds.BSUD.17709.2.p1;Parent=BSUD.17709.2.p1
contig_6840	transdecoder	exon	354162	354356	.	-	.	ID=BSUD.17709.2.p1.exon3;Parent=BSUD.17709.2.p1
contig_6840	transdecoder	CDS	354162	354356	.	-	1	ID=cds.BSUD.17709.2.p1;Parent=BSUD.17709.2.p1
contig_6840	transdecoder	exon	353731	353893	.	-	.	ID=BSUD.17709.2.p1.exon4;Parent=BSUD.17709.2.p1
contig_6840	transdecoder	CDS	353731	353893	.	-	1	ID=cds.BSUD.17709.2.p1;Parent=BSUD.17709.2.p1
contig_6840	transdecoder	exon	353356	353472	.	-	.	ID=BSUD.17709.2.p1.exon5;Parent=BSUD.17709.2.p1
contig_6840	transdecoder	CDS	353356	353472	.	-	0	ID=cds.BSUD.17709.2.p1;Parent=BSUD.17709.2.p1
contig_6840	transdecoder	exon	351664	351789	.	-	.	ID=BSUD.17709.2.p1.exon6;Parent=BSUD.17709.2.p1
contig_6840	transdecoder	CDS	351664	351789	.	-	0	ID=cds.BSUD.17709.2.p1;Parent=BSUD.17709.2.p1
contig_6840	transdecoder	exon	351350	351449	.	-	.	ID=BSUD.17709.2.p1.exon7;Parent=BSUD.17709.2.p1
contig_6840	transdecoder	CDS	351350	351449	.	-	0	ID=cds.BSUD.17709.2.p1;Parent=BSUD.17709.2.p1
contig_6840	transdecoder	exon	351022	351101	.	-	.	ID=BSUD.17709.2.p1.exon8;Parent=BSUD.17709.2.p1
contig_6840	transdecoder	CDS	351022	351101	.	-	2	ID=cds.BSUD.17709.2.p1;Parent=BSUD.17709.2.p1
contig_6840	transdecoder	exon	349644	349793	.	-	.	ID=BSUD.17709.2.p1.exon9;Parent=BSUD.17709.2.p1
contig_6840	transdecoder	CDS	349644	349793	.	-	0	ID=cds.BSUD.17709.2.p1;Parent=BSUD.17709.2.p1
contig_6840	transdecoder	exon	348289	348477	.	-	.	ID=BSUD.17709.2.p1.exon10;Parent=BSUD.17709.2.p1
contig_6840	transdecoder	CDS	348289	348477	.	-	0	ID=cds.BSUD.17709.2.p1;Parent=BSUD.17709.2.p1
contig_6840	transdecoder	exon	346139	346296	.	-	.	ID=BSUD.17709.2.p1.exon11;Parent=BSUD.17709.2.p1
contig_6840	transdecoder	CDS	346139	346296	.	-	0	ID=cds.BSUD.17709.2.p1;Parent=BSUD.17709.2.p1
contig_6840	transdecoder	exon	345323	345390	.	-	.	ID=BSUD.17709.2.p1.exon12;Parent=BSUD.17709.2.p1
contig_6840	transdecoder	CDS	345323	345390	.	-	1	ID=cds.BSUD.17709.2.p1;Parent=BSUD.17709.2.p1
contig_6840	transdecoder	exon	344594	344745	.	-	.	ID=BSUD.17709.2.p1.exon13;Parent=BSUD.17709.2.p1
contig_6840	transdecoder	CDS	344594	344745	.	-	2	ID=cds.BSUD.17709.2.p1;Parent=BSUD.17709.2.p1
contig_6840	transdecoder	exon	342875	344387	.	-	.	ID=BSUD.17709.2.p1.exon14;Parent=BSUD.17709.2.p1
contig_6840	transdecoder	CDS	344247	344387	.	-	0	ID=cds.BSUD.17709.2.p1;Parent=BSUD.17709.2.p1
contig_6840	transdecoder	three_prime_UTR	342875	344246	.	-	.	ID=BSUD.17709.2.p1.utr3p1;Parent=BSUD.17709.2.p1
contig_6840	tRNAscan-SE	pseudogene_tRNA	358460	358530	21.7	-	.	ID=contig_6840.trna5;Name=contig_6840.tRNA5-ArgTCT;isotype=Arg;anticodon=TCT;gene_biotype=pseudogene
contig_6840	tRNAscan-SE	exon	358460	358530	.	-	.	ID=contig_6840.trna5.exon1;Parent=contig_6840.trna5
contig_6840	transdecoder	gene	374111	385574	.	+	.	ID=BSUD.17710;Interpro=IPR001806 (Small GTPase)---IPR003578 (Small GTPase Rho)---IPR005225 (Small GTP-binding protein domain)---IPR027417 (P-loop containing nucleoside triphosphate hydrolase)---IPR037874 (Cdc42)
contig_6840	transdecoder	mRNA	374111	385574	.	+	.	ID=BSUD.17710.1.p1;Parent=BSUD.17710;Interpro=IPR001806 (Small GTPase)---IPR003578 (Small GTPase Rho)---IPR005225 (Small GTP-binding protein domain)---IPR027417 (P-loop containing nucleoside triphosphate hydrolase)---IPR037874 (Cdc42)
contig_6840	transdecoder	five_prime_UTR	374111	374256	.	+	.	ID=BSUD.17710.1.p1.utr5p1;Parent=BSUD.17710.1.p1
contig_6840	transdecoder	five_prime_UTR	381779	381797	.	+	.	ID=BSUD.17710.1.p1.utr5p2;Parent=BSUD.17710.1.p1
contig_6840	transdecoder	exon	374111	374256	.	+	.	ID=BSUD.17710.1.p1.exon1;Parent=BSUD.17710.1.p1
contig_6840	transdecoder	exon	381779	381902	.	+	.	ID=BSUD.17710.1.p1.exon2;Parent=BSUD.17710.1.p1
contig_6840	transdecoder	CDS	381798	381902	.	+	0	ID=cds.BSUD.17710.1.p1;Parent=BSUD.17710.1.p1
contig_6840	transdecoder	exon	382419	382601	.	+	.	ID=BSUD.17710.1.p1.exon3;Parent=BSUD.17710.1.p1
contig_6840	transdecoder	CDS	382419	382601	.	+	0	ID=cds.BSUD.17710.1.p1;Parent=BSUD.17710.1.p1
contig_6840	transdecoder	exon	383194	383391	.	+	.	ID=BSUD.17710.1.p1.exon4;Parent=BSUD.17710.1.p1
contig_6840	transdecoder	CDS	383194	383391	.	+	0	ID=cds.BSUD.17710.1.p1;Parent=BSUD.17710.1.p1
contig_6840	transdecoder	exon	384120	385574	.	+	.	ID=BSUD.17710.1.p1.exon5;Parent=BSUD.17710.1.p1
contig_6840	transdecoder	CDS	384120	384209	.	+	0	ID=cds.BSUD.17710.1.p1;Parent=BSUD.17710.1.p1
contig_6840	transdecoder	three_prime_UTR	384210	385574	.	+	.	ID=BSUD.17710.1.p1.utr3p1;Parent=BSUD.17710.1.p1
contig_6840	tRNAscan-SE	tRNA	386465	386546	20.6	-	.	ID=contig_6840.trna4;Name=contig_6840.tRNA4-LeuAAG;isotype=Leu;anticodon=AAG;gene_biotype=tRNA
contig_6840	tRNAscan-SE	exon	386514	386546	.	-	.	ID=contig_6840.trna4.exon1;Parent=contig_6840.trna4
contig_6840	tRNAscan-SE	exon	386465	386502	.	-	.	ID=contig_6840.trna4.exon2;Parent=contig_6840.trna4
contig_6840	transdecoder	gene	386853	408441	.	-	.	ID=BSUD.17711;Interpro=NA
contig_6840	transdecoder	mRNA	386853	408441	.	-	.	ID=BSUD.17711.1.p2;Parent=BSUD.17711;Interpro=NA
contig_6840	transdecoder	five_prime_UTR	408192	408441	.	-	.	ID=BSUD.17711.1.p2.utr5p1;Parent=BSUD.17711.1.p2
contig_6840	transdecoder	five_prime_UTR	406043	406266	.	-	.	ID=BSUD.17711.1.p2.utr5p2;Parent=BSUD.17711.1.p2
contig_6840	transdecoder	five_prime_UTR	400573	400713	.	-	.	ID=BSUD.17711.1.p2.utr5p3;Parent=BSUD.17711.1.p2
contig_6840	transdecoder	five_prime_UTR	400020	400174	.	-	.	ID=BSUD.17711.1.p2.utr5p4;Parent=BSUD.17711.1.p2
contig_6840	transdecoder	five_prime_UTR	398647	398754	.	-	.	ID=BSUD.17711.1.p2.utr5p5;Parent=BSUD.17711.1.p2
contig_6840	transdecoder	five_prime_UTR	398310	398404	.	-	.	ID=BSUD.17711.1.p2.utr5p6;Parent=BSUD.17711.1.p2
contig_6840	transdecoder	five_prime_UTR	397904	397977	.	-	.	ID=BSUD.17711.1.p2.utr5p7;Parent=BSUD.17711.1.p2
contig_6840	transdecoder	five_prime_UTR	396820	396964	.	-	.	ID=BSUD.17711.1.p2.utr5p8;Parent=BSUD.17711.1.p2
contig_6840	transdecoder	five_prime_UTR	394783	395601	.	-	.	ID=BSUD.17711.1.p2.utr5p9;Parent=BSUD.17711.1.p2
contig_6840	transdecoder	five_prime_UTR	393568	393681	.	-	.	ID=BSUD.17711.1.p2.utr5p10;Parent=BSUD.17711.1.p2
contig_6840	transdecoder	five_prime_UTR	390711	392212	.	-	.	ID=BSUD.17711.1.p2.utr5p11;Parent=BSUD.17711.1.p2
contig_6840	transdecoder	exon	408192	408441	.	-	.	ID=BSUD.17711.1.p2.exon1;Parent=BSUD.17711.1.p2
contig_6840	transdecoder	exon	406043	406266	.	-	.	ID=BSUD.17711.1.p2.exon2;Parent=BSUD.17711.1.p2
contig_6840	transdecoder	exon	400573	400713	.	-	.	ID=BSUD.17711.1.p2.exon3;Parent=BSUD.17711.1.p2
contig_6840	transdecoder	exon	400020	400174	.	-	.	ID=BSUD.17711.1.p2.exon4;Parent=BSUD.17711.1.p2
contig_6840	transdecoder	exon	398647	398754	.	-	.	ID=BSUD.17711.1.p2.exon5;Parent=BSUD.17711.1.p2
contig_6840	transdecoder	exon	398310	398404	.	-	.	ID=BSUD.17711.1.p2.exon6;Parent=BSUD.17711.1.p2
contig_6840	transdecoder	exon	397904	397977	.	-	.	ID=BSUD.17711.1.p2.exon7;Parent=BSUD.17711.1.p2
contig_6840	transdecoder	exon	396820	396964	.	-	.	ID=BSUD.17711.1.p2.exon8;Parent=BSUD.17711.1.p2
contig_6840	transdecoder	exon	394783	395601	.	-	.	ID=BSUD.17711.1.p2.exon9;Parent=BSUD.17711.1.p2
contig_6840	transdecoder	exon	393568	393681	.	-	.	ID=BSUD.17711.1.p2.exon10;Parent=BSUD.17711.1.p2
contig_6840	transdecoder	exon	388838	392212	.	-	.	ID=BSUD.17711.1.p2.exon11;Parent=BSUD.17711.1.p2
contig_6840	transdecoder	CDS	390342	390710	.	-	0	ID=cds.BSUD.17711.1.p2;Parent=BSUD.17711.1.p2
contig_6840	transdecoder	exon	388273	388418	.	-	.	ID=BSUD.17711.1.p2.exon12;Parent=BSUD.17711.1.p2
contig_6840	transdecoder	exon	386853	387722	.	-	.	ID=BSUD.17711.1.p2.exon13;Parent=BSUD.17711.1.p2
contig_6840	transdecoder	three_prime_UTR	388838	390341	.	-	.	ID=BSUD.17711.1.p2.utr3p1;Parent=BSUD.17711.1.p2
contig_6840	transdecoder	three_prime_UTR	388273	388418	.	-	.	ID=BSUD.17711.1.p2.utr3p2;Parent=BSUD.17711.1.p2
contig_6840	transdecoder	three_prime_UTR	386853	387722	.	-	.	ID=BSUD.17711.1.p2.utr3p3;Parent=BSUD.17711.1.p2
contig_6840	tRNAscan-SE	pseudogene_tRNA	387974	388042	26.4	+	.	ID=contig_6840.trna3;Name=contig_6840.tRNA3-TrpCCA;isotype=Trp;anticodon=CCA;gene_biotype=pseudogene
contig_6840	tRNAscan-SE	exon	387974	388042	.	+	.	ID=contig_6840.trna3.exon1;Parent=contig_6840.trna3
contig_6840	transdecoder	gene	410313	417028	.	+	.	ID=BSUD.17712;Interpro=IPR006594 (LIS1 homology motif)---IPR040369 (LisH domain-containing protein ARMC9)
contig_6840	transdecoder	mRNA	410313	417028	.	+	.	ID=BSUD.17712.1.p1;Parent=BSUD.17712;Interpro=IPR006594 (LIS1 homology motif)---IPR040369 (LisH domain-containing protein ARMC9)
contig_6840	transdecoder	five_prime_UTR	410313	410509	.	+	.	ID=BSUD.17712.1.p1.utr5p1;Parent=BSUD.17712.1.p1
contig_6840	transdecoder	exon	410313	410569	.	+	.	ID=BSUD.17712.1.p1.exon1;Parent=BSUD.17712.1.p1
contig_6840	transdecoder	CDS	410510	410569	.	+	0	ID=cds.BSUD.17712.1.p1;Parent=BSUD.17712.1.p1
contig_6840	transdecoder	exon	411240	411365	.	+	.	ID=BSUD.17712.1.p1.exon2;Parent=BSUD.17712.1.p1
contig_6840	transdecoder	CDS	411240	411365	.	+	0	ID=cds.BSUD.17712.1.p1;Parent=BSUD.17712.1.p1
contig_6840	transdecoder	exon	412398	412565	.	+	.	ID=BSUD.17712.1.p1.exon3;Parent=BSUD.17712.1.p1
contig_6840	transdecoder	CDS	412398	412565	.	+	0	ID=cds.BSUD.17712.1.p1;Parent=BSUD.17712.1.p1
contig_6840	transdecoder	exon	413116	413265	.	+	.	ID=BSUD.17712.1.p1.exon4;Parent=BSUD.17712.1.p1
contig_6840	transdecoder	CDS	413116	413265	.	+	0	ID=cds.BSUD.17712.1.p1;Parent=BSUD.17712.1.p1
contig_6840	transdecoder	exon	413728	413820	.	+	.	ID=BSUD.17712.1.p1.exon5;Parent=BSUD.17712.1.p1
contig_6840	transdecoder	CDS	413728	413820	.	+	0	ID=cds.BSUD.17712.1.p1;Parent=BSUD.17712.1.p1
contig_6840	transdecoder	exon	414059	414077	.	+	.	ID=BSUD.17712.1.p1.exon6;Parent=BSUD.17712.1.p1
contig_6840	transdecoder	CDS	414059	414077	.	+	0	ID=cds.BSUD.17712.1.p1;Parent=BSUD.17712.1.p1
contig_6840	transdecoder	exon	414199	414290	.	+	.	ID=BSUD.17712.1.p1.exon7;Parent=BSUD.17712.1.p1
contig_6840	transdecoder	CDS	414199	414290	.	+	2	ID=cds.BSUD.17712.1.p1;Parent=BSUD.17712.1.p1
contig_6840	transdecoder	exon	414472	414546	.	+	.	ID=BSUD.17712.1.p1.exon8;Parent=BSUD.17712.1.p1
contig_6840	transdecoder	CDS	414472	414546	.	+	0	ID=cds.BSUD.17712.1.p1;Parent=BSUD.17712.1.p1
contig_6840	transdecoder	exon	416902	417028	.	+	.	ID=BSUD.17712.1.p1.exon9;Parent=BSUD.17712.1.p1
contig_6840	transdecoder	CDS	416902	417027	.	+	0	ID=cds.BSUD.17712.1.p1;Parent=BSUD.17712.1.p1
contig_6842	tRNAscan-SE	pseudogene_tRNA	3556	3627	39.1	-	.	ID=contig_6842.trna1;Name=contig_6842.tRNA1-GlyTCC;isotype=Gly;anticodon=TCC;gene_biotype=pseudogene
contig_6842	tRNAscan-SE	exon	3556	3627	.	-	.	ID=contig_6842.trna1.exon1;Parent=contig_6842.trna1
contig_6843	tRNAscan-SE	pseudogene_tRNA	2676	2741	20.8	-	.	ID=contig_6843.trna4;Name=contig_6843.tRNA4-GlyTCC;isotype=Gly;anticodon=TCC;gene_biotype=pseudogene
contig_6843	tRNAscan-SE	exon	2676	2741	.	-	.	ID=contig_6843.trna4.exon1;Parent=contig_6843.trna4
contig_6843	transdecoder	gene	24060	26265	.	-	.	ID=BSUD.17713;Interpro=NA
contig_6843	transdecoder	mRNA	24060	26265	.	-	.	ID=BSUD.17713.1.p1;Parent=BSUD.17713;Interpro=NA
contig_6843	transdecoder	five_prime_UTR	25250	26265	.	-	.	ID=BSUD.17713.1.p1.utr5p1;Parent=BSUD.17713.1.p1
contig_6843	transdecoder	exon	24060	26265	.	-	.	ID=BSUD.17713.1.p1.exon1;Parent=BSUD.17713.1.p1
contig_6843	transdecoder	CDS	25037	25249	.	-	0	ID=cds.BSUD.17713.1.p1;Parent=BSUD.17713.1.p1
contig_6843	transdecoder	three_prime_UTR	24060	25036	.	-	.	ID=BSUD.17713.1.p1.utr3p1;Parent=BSUD.17713.1.p1
contig_6843	transdecoder	gene	28544	35232	.	+	.	ID=BSUD.17714;Interpro=IPR026645 (Dermatopontin family)
contig_6843	transdecoder	mRNA	28544	35232	.	+	.	ID=BSUD.17714.1.p1;Parent=BSUD.17714;Interpro=IPR026645 (Dermatopontin family)
contig_6843	transdecoder	five_prime_UTR	28544	28758	.	+	.	ID=BSUD.17714.1.p1.utr5p1;Parent=BSUD.17714.1.p1
contig_6843	transdecoder	exon	28544	28978	.	+	.	ID=BSUD.17714.1.p1.exon1;Parent=BSUD.17714.1.p1
contig_6843	transdecoder	CDS	28759	28978	.	+	0	ID=cds.BSUD.17714.1.p1;Parent=BSUD.17714.1.p1
contig_6843	transdecoder	exon	30951	31082	.	+	.	ID=BSUD.17714.1.p1.exon2;Parent=BSUD.17714.1.p1
contig_6843	transdecoder	CDS	30951	31082	.	+	2	ID=cds.BSUD.17714.1.p1;Parent=BSUD.17714.1.p1
contig_6843	transdecoder	exon	34013	34136	.	+	.	ID=BSUD.17714.1.p1.exon3;Parent=BSUD.17714.1.p1
contig_6843	transdecoder	CDS	34013	34136	.	+	2	ID=cds.BSUD.17714.1.p1;Parent=BSUD.17714.1.p1
contig_6843	transdecoder	exon	35108	35232	.	+	.	ID=BSUD.17714.1.p1.exon4;Parent=BSUD.17714.1.p1
contig_6843	transdecoder	CDS	35108	35171	.	+	1	ID=cds.BSUD.17714.1.p1;Parent=BSUD.17714.1.p1
contig_6843	transdecoder	three_prime_UTR	35172	35232	.	+	.	ID=BSUD.17714.1.p1.utr3p1;Parent=BSUD.17714.1.p1
contig_6843	transdecoder	mRNA	28695	35232	.	+	.	ID=BSUD.17714.2.p1;Parent=BSUD.17714;Interpro=IPR026645 (Dermatopontin family)
contig_6843	transdecoder	five_prime_UTR	28695	28758	.	+	.	ID=BSUD.17714.2.p1.utr5p1;Parent=BSUD.17714.2.p1
contig_6843	transdecoder	exon	28695	28978	.	+	.	ID=BSUD.17714.2.p1.exon1;Parent=BSUD.17714.2.p1
contig_6843	transdecoder	CDS	28759	28978	.	+	0	ID=cds.BSUD.17714.2.p1;Parent=BSUD.17714.2.p1
contig_6843	transdecoder	exon	30951	31082	.	+	.	ID=BSUD.17714.2.p1.exon2;Parent=BSUD.17714.2.p1
contig_6843	transdecoder	CDS	30951	31082	.	+	2	ID=cds.BSUD.17714.2.p1;Parent=BSUD.17714.2.p1
contig_6843	transdecoder	exon	34013	35232	.	+	.	ID=BSUD.17714.2.p1.exon3;Parent=BSUD.17714.2.p1
contig_6843	transdecoder	CDS	34013	34140	.	+	2	ID=cds.BSUD.17714.2.p1;Parent=BSUD.17714.2.p1
contig_6843	transdecoder	three_prime_UTR	34141	35232	.	+	.	ID=BSUD.17714.2.p1.utr3p1;Parent=BSUD.17714.2.p1
contig_6843	transdecoder	gene	38176	58850	.	+	.	ID=BSUD.17715;Interpro=IPR026645 (Dermatopontin family)
contig_6843	transdecoder	mRNA	38176	58850	.	+	.	ID=BSUD.17715.1.p1;Parent=BSUD.17715;Interpro=IPR026645 (Dermatopontin family)
contig_6843	transdecoder	exon	38176	38445	.	+	.	ID=BSUD.17715.1.p1.exon1;Parent=BSUD.17715.1.p1
contig_6843	transdecoder	CDS	38178	38445	.	+	0	ID=cds.BSUD.17715.1.p1;Parent=BSUD.17715.1.p1
contig_6843	transdecoder	exon	38846	38977	.	+	.	ID=BSUD.17715.1.p1.exon2;Parent=BSUD.17715.1.p1
contig_6843	transdecoder	CDS	38846	38977	.	+	2	ID=cds.BSUD.17715.1.p1;Parent=BSUD.17715.1.p1
contig_6843	transdecoder	exon	53582	53705	.	+	.	ID=BSUD.17715.1.p1.exon3;Parent=BSUD.17715.1.p1
contig_6843	transdecoder	CDS	53582	53705	.	+	2	ID=cds.BSUD.17715.1.p1;Parent=BSUD.17715.1.p1
contig_6843	transdecoder	exon	53881	54907	.	+	.	ID=BSUD.17715.1.p1.exon4;Parent=BSUD.17715.1.p1
contig_6843	transdecoder	CDS	53881	53956	.	+	1	ID=cds.BSUD.17715.1.p1;Parent=BSUD.17715.1.p1
contig_6843	transdecoder	exon	55340	58850	.	+	.	ID=BSUD.17715.1.p1.exon5;Parent=BSUD.17715.1.p1
contig_6843	transdecoder	three_prime_UTR	53957	54907	.	+	.	ID=BSUD.17715.1.p1.utr3p1;Parent=BSUD.17715.1.p1
contig_6843	transdecoder	three_prime_UTR	55340	58850	.	+	.	ID=BSUD.17715.1.p1.utr3p2;Parent=BSUD.17715.1.p1
contig_6843	transdecoder	mRNA	38192	58850	.	+	.	ID=BSUD.17715.2.p1;Parent=BSUD.17715;Interpro=IPR026645 (Dermatopontin family)
contig_6843	transdecoder	exon	38192	38445	.	+	.	ID=BSUD.17715.2.p1.exon1;Parent=BSUD.17715.2.p1
contig_6843	transdecoder	CDS	38193	38445	.	+	0	ID=cds.BSUD.17715.2.p1;Parent=BSUD.17715.2.p1
contig_6843	transdecoder	exon	38846	38977	.	+	.	ID=BSUD.17715.2.p1.exon2;Parent=BSUD.17715.2.p1
contig_6843	transdecoder	CDS	38846	38977	.	+	2	ID=cds.BSUD.17715.2.p1;Parent=BSUD.17715.2.p1
contig_6843	transdecoder	exon	53582	54907	.	+	.	ID=BSUD.17715.2.p1.exon3;Parent=BSUD.17715.2.p1
contig_6843	transdecoder	CDS	53582	53709	.	+	2	ID=cds.BSUD.17715.2.p1;Parent=BSUD.17715.2.p1
contig_6843	transdecoder	exon	55340	58850	.	+	.	ID=BSUD.17715.2.p1.exon4;Parent=BSUD.17715.2.p1
contig_6843	transdecoder	three_prime_UTR	53710	54907	.	+	.	ID=BSUD.17715.2.p1.utr3p1;Parent=BSUD.17715.2.p1
contig_6843	transdecoder	three_prime_UTR	55340	58850	.	+	.	ID=BSUD.17715.2.p1.utr3p2;Parent=BSUD.17715.2.p1
contig_6843	transdecoder	mRNA	38217	58850	.	+	.	ID=BSUD.17715.3.p1;Parent=BSUD.17715;Interpro=IPR026645 (Dermatopontin family)
contig_6843	transdecoder	exon	38217	38445	.	+	.	ID=BSUD.17715.3.p1.exon1;Parent=BSUD.17715.3.p1
contig_6843	transdecoder	CDS	38217	38445	.	+	0	ID=cds.BSUD.17715.3.p1;Parent=BSUD.17715.3.p1
contig_6843	transdecoder	exon	38846	38977	.	+	.	ID=BSUD.17715.3.p1.exon2;Parent=BSUD.17715.3.p1
contig_6843	transdecoder	CDS	38846	38977	.	+	2	ID=cds.BSUD.17715.3.p1;Parent=BSUD.17715.3.p1
contig_6843	transdecoder	exon	53582	53705	.	+	.	ID=BSUD.17715.3.p1.exon3;Parent=BSUD.17715.3.p1
contig_6843	transdecoder	CDS	53582	53705	.	+	2	ID=cds.BSUD.17715.3.p1;Parent=BSUD.17715.3.p1
contig_6843	transdecoder	exon	54713	54907	.	+	.	ID=BSUD.17715.3.p1.exon4;Parent=BSUD.17715.3.p1
contig_6843	transdecoder	CDS	54713	54722	.	+	1	ID=cds.BSUD.17715.3.p1;Parent=BSUD.17715.3.p1
contig_6843	transdecoder	exon	55340	56868	.	+	.	ID=BSUD.17715.3.p1.exon5;Parent=BSUD.17715.3.p1
contig_6843	transdecoder	exon	56897	58850	.	+	.	ID=BSUD.17715.3.p1.exon6;Parent=BSUD.17715.3.p1
contig_6843	transdecoder	three_prime_UTR	54723	54907	.	+	.	ID=BSUD.17715.3.p1.utr3p1;Parent=BSUD.17715.3.p1
contig_6843	transdecoder	three_prime_UTR	55340	56868	.	+	.	ID=BSUD.17715.3.p1.utr3p2;Parent=BSUD.17715.3.p1
contig_6843	transdecoder	three_prime_UTR	56897	58850	.	+	.	ID=BSUD.17715.3.p1.utr3p3;Parent=BSUD.17715.3.p1
contig_6843	transdecoder	mRNA	38222	58850	.	+	.	ID=BSUD.17715.4.p1;Parent=BSUD.17715;Interpro=IPR026645 (Dermatopontin family)
contig_6843	transdecoder	exon	38222	38445	.	+	.	ID=BSUD.17715.4.p1.exon1;Parent=BSUD.17715.4.p1
contig_6843	transdecoder	CDS	38223	38445	.	+	0	ID=cds.BSUD.17715.4.p1;Parent=BSUD.17715.4.p1
contig_6843	transdecoder	exon	38846	38977	.	+	.	ID=BSUD.17715.4.p1.exon2;Parent=BSUD.17715.4.p1
contig_6843	transdecoder	CDS	38846	38977	.	+	2	ID=cds.BSUD.17715.4.p1;Parent=BSUD.17715.4.p1
contig_6843	transdecoder	exon	53582	53705	.	+	.	ID=BSUD.17715.4.p1.exon3;Parent=BSUD.17715.4.p1
contig_6843	transdecoder	CDS	53582	53705	.	+	2	ID=cds.BSUD.17715.4.p1;Parent=BSUD.17715.4.p1
contig_6843	transdecoder	exon	53881	53963	.	+	.	ID=BSUD.17715.4.p1.exon4;Parent=BSUD.17715.4.p1
contig_6843	transdecoder	CDS	53881	53956	.	+	1	ID=cds.BSUD.17715.4.p1;Parent=BSUD.17715.4.p1
contig_6843	transdecoder	exon	54713	54907	.	+	.	ID=BSUD.17715.4.p1.exon5;Parent=BSUD.17715.4.p1
contig_6843	transdecoder	exon	55340	56868	.	+	.	ID=BSUD.17715.4.p1.exon6;Parent=BSUD.17715.4.p1
contig_6843	transdecoder	exon	56897	58850	.	+	.	ID=BSUD.17715.4.p1.exon7;Parent=BSUD.17715.4.p1
contig_6843	transdecoder	three_prime_UTR	53957	53963	.	+	.	ID=BSUD.17715.4.p1.utr3p1;Parent=BSUD.17715.4.p1
contig_6843	transdecoder	three_prime_UTR	54713	54907	.	+	.	ID=BSUD.17715.4.p1.utr3p2;Parent=BSUD.17715.4.p1
contig_6843	transdecoder	three_prime_UTR	55340	56868	.	+	.	ID=BSUD.17715.4.p1.utr3p3;Parent=BSUD.17715.4.p1
contig_6843	transdecoder	three_prime_UTR	56897	58850	.	+	.	ID=BSUD.17715.4.p1.utr3p4;Parent=BSUD.17715.4.p1
contig_6843	transdecoder	gene	60199	75535	.	+	.	ID=BSUD.17716;Interpro=NA
contig_6843	transdecoder	mRNA	60199	75535	.	+	.	ID=BSUD.17716.1.p3;Parent=BSUD.17716;Interpro=NA
contig_6843	transdecoder	five_prime_UTR	60199	60421	.	+	.	ID=BSUD.17716.1.p3.utr5p1;Parent=BSUD.17716.1.p3
contig_6843	transdecoder	five_prime_UTR	71409	71457	.	+	.	ID=BSUD.17716.1.p3.utr5p2;Parent=BSUD.17716.1.p3
contig_6843	transdecoder	five_prime_UTR	71677	74343	.	+	.	ID=BSUD.17716.1.p3.utr5p3;Parent=BSUD.17716.1.p3
contig_6843	transdecoder	exon	60199	60421	.	+	.	ID=BSUD.17716.1.p3.exon1;Parent=BSUD.17716.1.p3
contig_6843	transdecoder	exon	71409	71457	.	+	.	ID=BSUD.17716.1.p3.exon2;Parent=BSUD.17716.1.p3
contig_6843	transdecoder	exon	71677	75535	.	+	.	ID=BSUD.17716.1.p3.exon3;Parent=BSUD.17716.1.p3
contig_6843	transdecoder	CDS	74344	74502	.	+	0	ID=cds.BSUD.17716.1.p3;Parent=BSUD.17716.1.p3
contig_6843	transdecoder	three_prime_UTR	74503	75535	.	+	.	ID=BSUD.17716.1.p3.utr3p1;Parent=BSUD.17716.1.p3
contig_6843	transdecoder	mRNA	60199	74055	.	+	.	ID=BSUD.17716.2.p1;Parent=BSUD.17716;Interpro=NA
contig_6843	transdecoder	exon	60199	60421	.	+	.	ID=BSUD.17716.2.p1.exon1;Parent=BSUD.17716.2.p1
contig_6843	transdecoder	CDS	60200	60358	.	+	0	ID=cds.BSUD.17716.2.p1;Parent=BSUD.17716.2.p1
contig_6843	transdecoder	exon	71409	71457	.	+	.	ID=BSUD.17716.2.p1.exon2;Parent=BSUD.17716.2.p1
contig_6843	transdecoder	exon	74020	74055	.	+	.	ID=BSUD.17716.2.p1.exon3;Parent=BSUD.17716.2.p1
contig_6843	transdecoder	three_prime_UTR	60359	60421	.	+	.	ID=BSUD.17716.2.p1.utr3p1;Parent=BSUD.17716.2.p1
contig_6843	transdecoder	three_prime_UTR	71409	71457	.	+	.	ID=BSUD.17716.2.p1.utr3p2;Parent=BSUD.17716.2.p1
contig_6843	transdecoder	three_prime_UTR	74020	74055	.	+	.	ID=BSUD.17716.2.p1.utr3p3;Parent=BSUD.17716.2.p1
contig_6843	transdecoder	gene	75792	184907	.	-	.	ID=BSUD.17717;Interpro=IPR001599 (Alpha-2-macroglobulin)---IPR002172 (Low-density lipoprotein (LDL) receptor class A repeat)---IPR002890 (Macroglobulin domain)---IPR008930 (Terpenoid cyclases/protein prenyltransferase alpha-alpha toroid)---IPR009048 (Alpha-macroglobulin, receptor-binding)---IPR011625 (Alpha-2-macroglobulin, bait region domain)---IPR011626 (Alpha-macroglobulin-like, TED domain)---IPR013783 (Immunoglobulin-like fold)---IPR036595 (Alpha-macroglobulin, receptor-binding domain superfamily)
contig_6843	transdecoder	mRNA	75792	142564	.	-	.	ID=BSUD.17717.1.p1;Parent=BSUD.17717;Interpro=IPR001599 (Alpha-2-macroglobulin)---IPR002172 (Low-density lipoprotein (LDL) receptor class A repeat)---IPR002890 (Macroglobulin domain)---IPR008930 (Terpenoid cyclases/protein prenyltransferase alpha-alpha toroid)---IPR009048 (Alpha-macroglobulin, receptor-binding)---IPR011625 (Alpha-2-macroglobulin, bait region domain)---IPR011626 (Alpha-macroglobulin-like, TED domain)---IPR013783 (Immunoglobulin-like fold)---IPR036595 (Alpha-macroglobulin, receptor-binding domain superfamily)
contig_6843	transdecoder	five_prime_UTR	142475	142564	.	-	.	ID=BSUD.17717.1.p1.utr5p1;Parent=BSUD.17717.1.p1
contig_6843	transdecoder	exon	142439	142564	.	-	.	ID=BSUD.17717.1.p1.exon1;Parent=BSUD.17717.1.p1
contig_6843	transdecoder	CDS	142439	142474	.	-	0	ID=cds.BSUD.17717.1.p1;Parent=BSUD.17717.1.p1
contig_6843	transdecoder	exon	134879	135015	.	-	.	ID=BSUD.17717.1.p1.exon2;Parent=BSUD.17717.1.p1
contig_6843	transdecoder	CDS	134879	135015	.	-	0	ID=cds.BSUD.17717.1.p1;Parent=BSUD.17717.1.p1
contig_6843	transdecoder	exon	130995	131184	.	-	.	ID=BSUD.17717.1.p1.exon3;Parent=BSUD.17717.1.p1
contig_6843	transdecoder	CDS	130995	131184	.	-	1	ID=cds.BSUD.17717.1.p1;Parent=BSUD.17717.1.p1
contig_6843	transdecoder	exon	128336	128504	.	-	.	ID=BSUD.17717.1.p1.exon4;Parent=BSUD.17717.1.p1
contig_6843	transdecoder	CDS	128336	128504	.	-	0	ID=cds.BSUD.17717.1.p1;Parent=BSUD.17717.1.p1
contig_6843	transdecoder	exon	114906	114976	.	-	.	ID=BSUD.17717.1.p1.exon5;Parent=BSUD.17717.1.p1
contig_6843	transdecoder	CDS	114906	114976	.	-	2	ID=cds.BSUD.17717.1.p1;Parent=BSUD.17717.1.p1
contig_6843	transdecoder	exon	114728	114782	.	-	.	ID=BSUD.17717.1.p1.exon6;Parent=BSUD.17717.1.p1
contig_6843	transdecoder	CDS	114728	114782	.	-	0	ID=cds.BSUD.17717.1.p1;Parent=BSUD.17717.1.p1
contig_6843	transdecoder	exon	114418	114491	.	-	.	ID=BSUD.17717.1.p1.exon7;Parent=BSUD.17717.1.p1
contig_6843	transdecoder	CDS	114418	114491	.	-	2	ID=cds.BSUD.17717.1.p1;Parent=BSUD.17717.1.p1
contig_6843	transdecoder	exon	114266	114305	.	-	.	ID=BSUD.17717.1.p1.exon8;Parent=BSUD.17717.1.p1
contig_6843	transdecoder	CDS	114266	114305	.	-	0	ID=cds.BSUD.17717.1.p1;Parent=BSUD.17717.1.p1
contig_6843	transdecoder	exon	113599	113686	.	-	.	ID=BSUD.17717.1.p1.exon9;Parent=BSUD.17717.1.p1
contig_6843	transdecoder	CDS	113599	113686	.	-	2	ID=cds.BSUD.17717.1.p1;Parent=BSUD.17717.1.p1
contig_6843	transdecoder	exon	113217	113451	.	-	.	ID=BSUD.17717.1.p1.exon10;Parent=BSUD.17717.1.p1
contig_6843	transdecoder	CDS	113217	113451	.	-	1	ID=cds.BSUD.17717.1.p1;Parent=BSUD.17717.1.p1
contig_6843	transdecoder	exon	112270	112512	.	-	.	ID=BSUD.17717.1.p1.exon11;Parent=BSUD.17717.1.p1
contig_6843	transdecoder	CDS	112270	112512	.	-	0	ID=cds.BSUD.17717.1.p1;Parent=BSUD.17717.1.p1
contig_6843	transdecoder	exon	110844	111026	.	-	.	ID=BSUD.17717.1.p1.exon12;Parent=BSUD.17717.1.p1
contig_6843	transdecoder	CDS	110844	111026	.	-	0	ID=cds.BSUD.17717.1.p1;Parent=BSUD.17717.1.p1
contig_6843	transdecoder	exon	107598	107762	.	-	.	ID=BSUD.17717.1.p1.exon13;Parent=BSUD.17717.1.p1
contig_6843	transdecoder	CDS	107598	107762	.	-	0	ID=cds.BSUD.17717.1.p1;Parent=BSUD.17717.1.p1
contig_6843	transdecoder	exon	106205	106267	.	-	.	ID=BSUD.17717.1.p1.exon14;Parent=BSUD.17717.1.p1
contig_6843	transdecoder	CDS	106205	106267	.	-	0	ID=cds.BSUD.17717.1.p1;Parent=BSUD.17717.1.p1
contig_6843	transdecoder	exon	104943	105131	.	-	.	ID=BSUD.17717.1.p1.exon15;Parent=BSUD.17717.1.p1
contig_6843	transdecoder	CDS	104943	105131	.	-	0	ID=cds.BSUD.17717.1.p1;Parent=BSUD.17717.1.p1
contig_6843	transdecoder	exon	104652	104801	.	-	.	ID=BSUD.17717.1.p1.exon16;Parent=BSUD.17717.1.p1
contig_6843	transdecoder	CDS	104652	104801	.	-	0	ID=cds.BSUD.17717.1.p1;Parent=BSUD.17717.1.p1
contig_6843	transdecoder	exon	102983	103120	.	-	.	ID=BSUD.17717.1.p1.exon17;Parent=BSUD.17717.1.p1
contig_6843	transdecoder	CDS	102983	103120	.	-	0	ID=cds.BSUD.17717.1.p1;Parent=BSUD.17717.1.p1
contig_6843	transdecoder	exon	102813	102861	.	-	.	ID=BSUD.17717.1.p1.exon18;Parent=BSUD.17717.1.p1
contig_6843	transdecoder	CDS	102813	102861	.	-	0	ID=cds.BSUD.17717.1.p1;Parent=BSUD.17717.1.p1
contig_6843	transdecoder	exon	102564	102692	.	-	.	ID=BSUD.17717.1.p1.exon19;Parent=BSUD.17717.1.p1
contig_6843	transdecoder	CDS	102564	102692	.	-	2	ID=cds.BSUD.17717.1.p1;Parent=BSUD.17717.1.p1
contig_6843	transdecoder	exon	101523	101631	.	-	.	ID=BSUD.17717.1.p1.exon20;Parent=BSUD.17717.1.p1
contig_6843	transdecoder	CDS	101523	101631	.	-	2	ID=cds.BSUD.17717.1.p1;Parent=BSUD.17717.1.p1
contig_6843	transdecoder	exon	98400	98517	.	-	.	ID=BSUD.17717.1.p1.exon21;Parent=BSUD.17717.1.p1
contig_6843	transdecoder	CDS	98400	98517	.	-	1	ID=cds.BSUD.17717.1.p1;Parent=BSUD.17717.1.p1
contig_6843	transdecoder	exon	98038	98157	.	-	.	ID=BSUD.17717.1.p1.exon22;Parent=BSUD.17717.1.p1
contig_6843	transdecoder	CDS	98038	98157	.	-	0	ID=cds.BSUD.17717.1.p1;Parent=BSUD.17717.1.p1
contig_6843	transdecoder	exon	97833	97949	.	-	.	ID=BSUD.17717.1.p1.exon23;Parent=BSUD.17717.1.p1
contig_6843	transdecoder	CDS	97833	97949	.	-	0	ID=cds.BSUD.17717.1.p1;Parent=BSUD.17717.1.p1
contig_6843	transdecoder	exon	96270	96407	.	-	.	ID=BSUD.17717.1.p1.exon24;Parent=BSUD.17717.1.p1
contig_6843	transdecoder	CDS	96270	96407	.	-	0	ID=cds.BSUD.17717.1.p1;Parent=BSUD.17717.1.p1
contig_6843	transdecoder	exon	95963	96134	.	-	.	ID=BSUD.17717.1.p1.exon25;Parent=BSUD.17717.1.p1
contig_6843	transdecoder	CDS	95963	96134	.	-	0	ID=cds.BSUD.17717.1.p1;Parent=BSUD.17717.1.p1
contig_6843	transdecoder	exon	90544	90732	.	-	.	ID=BSUD.17717.1.p1.exon26;Parent=BSUD.17717.1.p1
contig_6843	transdecoder	CDS	90544	90732	.	-	2	ID=cds.BSUD.17717.1.p1;Parent=BSUD.17717.1.p1
contig_6843	transdecoder	exon	86050	86131	.	-	.	ID=BSUD.17717.1.p1.exon27;Parent=BSUD.17717.1.p1
contig_6843	transdecoder	CDS	86050	86131	.	-	2	ID=cds.BSUD.17717.1.p1;Parent=BSUD.17717.1.p1
contig_6843	transdecoder	exon	85704	85881	.	-	.	ID=BSUD.17717.1.p1.exon28;Parent=BSUD.17717.1.p1
contig_6843	transdecoder	CDS	85704	85881	.	-	1	ID=cds.BSUD.17717.1.p1;Parent=BSUD.17717.1.p1
contig_6843	transdecoder	exon	85499	85603	.	-	.	ID=BSUD.17717.1.p1.exon29;Parent=BSUD.17717.1.p1
contig_6843	transdecoder	CDS	85499	85603	.	-	0	ID=cds.BSUD.17717.1.p1;Parent=BSUD.17717.1.p1
contig_6843	transdecoder	exon	84969	85137	.	-	.	ID=BSUD.17717.1.p1.exon30;Parent=BSUD.17717.1.p1
contig_6843	transdecoder	CDS	84969	85137	.	-	0	ID=cds.BSUD.17717.1.p1;Parent=BSUD.17717.1.p1
contig_6843	transdecoder	exon	84643	84881	.	-	.	ID=BSUD.17717.1.p1.exon31;Parent=BSUD.17717.1.p1
contig_6843	transdecoder	CDS	84643	84881	.	-	2	ID=cds.BSUD.17717.1.p1;Parent=BSUD.17717.1.p1
contig_6843	transdecoder	exon	82438	82599	.	-	.	ID=BSUD.17717.1.p1.exon32;Parent=BSUD.17717.1.p1
contig_6843	transdecoder	CDS	82438	82599	.	-	0	ID=cds.BSUD.17717.1.p1;Parent=BSUD.17717.1.p1
contig_6843	transdecoder	exon	82222	82290	.	-	.	ID=BSUD.17717.1.p1.exon33;Parent=BSUD.17717.1.p1
contig_6843	transdecoder	CDS	82222	82290	.	-	0	ID=cds.BSUD.17717.1.p1;Parent=BSUD.17717.1.p1
contig_6843	transdecoder	exon	81927	82090	.	-	.	ID=BSUD.17717.1.p1.exon34;Parent=BSUD.17717.1.p1
contig_6843	transdecoder	CDS	81927	82090	.	-	0	ID=cds.BSUD.17717.1.p1;Parent=BSUD.17717.1.p1
contig_6843	transdecoder	exon	78103	78277	.	-	.	ID=BSUD.17717.1.p1.exon35;Parent=BSUD.17717.1.p1
contig_6843	transdecoder	CDS	78103	78277	.	-	1	ID=cds.BSUD.17717.1.p1;Parent=BSUD.17717.1.p1
contig_6843	transdecoder	exon	77899	78004	.	-	.	ID=BSUD.17717.1.p1.exon36;Parent=BSUD.17717.1.p1
contig_6843	transdecoder	CDS	77899	78004	.	-	0	ID=cds.BSUD.17717.1.p1;Parent=BSUD.17717.1.p1
contig_6843	transdecoder	exon	75792	77053	.	-	.	ID=BSUD.17717.1.p1.exon37;Parent=BSUD.17717.1.p1
contig_6843	transdecoder	CDS	76863	77053	.	-	2	ID=cds.BSUD.17717.1.p1;Parent=BSUD.17717.1.p1
contig_6843	transdecoder	three_prime_UTR	75792	76862	.	-	.	ID=BSUD.17717.1.p1.utr3p1;Parent=BSUD.17717.1.p1
contig_6843	transdecoder	mRNA	75792	184907	.	-	.	ID=BSUD.17717.2.p1;Parent=BSUD.17717;Interpro=IPR001599 (Alpha-2-macroglobulin)---IPR002172 (Low-density lipoprotein (LDL) receptor class A repeat)---IPR002890 (Macroglobulin domain)---IPR008930 (Terpenoid cyclases/protein prenyltransferase alpha-alpha toroid)---IPR009048 (Alpha-macroglobulin, receptor-binding)---IPR011625 (Alpha-2-macroglobulin, bait region domain)---IPR011626 (Alpha-macroglobulin-like, TED domain)---IPR013783 (Immunoglobulin-like fold)---IPR036595 (Alpha-macroglobulin, receptor-binding domain superfamily)
contig_6843	transdecoder	five_prime_UTR	184811	184907	.	-	.	ID=BSUD.17717.2.p1.utr5p1;Parent=BSUD.17717.2.p1
contig_6843	transdecoder	five_prime_UTR	169227	169386	.	-	.	ID=BSUD.17717.2.p1.utr5p2;Parent=BSUD.17717.2.p1
contig_6843	transdecoder	exon	184811	184907	.	-	.	ID=BSUD.17717.2.p1.exon1;Parent=BSUD.17717.2.p1
contig_6843	transdecoder	exon	169203	169386	.	-	.	ID=BSUD.17717.2.p1.exon2;Parent=BSUD.17717.2.p1
contig_6843	transdecoder	CDS	169203	169226	.	-	0	ID=cds.BSUD.17717.2.p1;Parent=BSUD.17717.2.p1
contig_6843	transdecoder	exon	134879	135015	.	-	.	ID=BSUD.17717.2.p1.exon3;Parent=BSUD.17717.2.p1
contig_6843	transdecoder	CDS	134879	135015	.	-	0	ID=cds.BSUD.17717.2.p1;Parent=BSUD.17717.2.p1
contig_6843	transdecoder	exon	130995	131184	.	-	.	ID=BSUD.17717.2.p1.exon4;Parent=BSUD.17717.2.p1
contig_6843	transdecoder	CDS	130995	131184	.	-	1	ID=cds.BSUD.17717.2.p1;Parent=BSUD.17717.2.p1
contig_6843	transdecoder	exon	128336	128504	.	-	.	ID=BSUD.17717.2.p1.exon5;Parent=BSUD.17717.2.p1
contig_6843	transdecoder	CDS	128336	128504	.	-	0	ID=cds.BSUD.17717.2.p1;Parent=BSUD.17717.2.p1
contig_6843	transdecoder	exon	114906	114976	.	-	.	ID=BSUD.17717.2.p1.exon6;Parent=BSUD.17717.2.p1
contig_6843	transdecoder	CDS	114906	114976	.	-	2	ID=cds.BSUD.17717.2.p1;Parent=BSUD.17717.2.p1
contig_6843	transdecoder	exon	114728	114782	.	-	.	ID=BSUD.17717.2.p1.exon7;Parent=BSUD.17717.2.p1
contig_6843	transdecoder	CDS	114728	114782	.	-	0	ID=cds.BSUD.17717.2.p1;Parent=BSUD.17717.2.p1
contig_6843	transdecoder	exon	114418	114491	.	-	.	ID=BSUD.17717.2.p1.exon8;Parent=BSUD.17717.2.p1
contig_6843	transdecoder	CDS	114418	114491	.	-	2	ID=cds.BSUD.17717.2.p1;Parent=BSUD.17717.2.p1
contig_6843	transdecoder	exon	114266	114305	.	-	.	ID=BSUD.17717.2.p1.exon9;Parent=BSUD.17717.2.p1
contig_6843	transdecoder	CDS	114266	114305	.	-	0	ID=cds.BSUD.17717.2.p1;Parent=BSUD.17717.2.p1
contig_6843	transdecoder	exon	113599	113686	.	-	.	ID=BSUD.17717.2.p1.exon10;Parent=BSUD.17717.2.p1
contig_6843	transdecoder	CDS	113599	113686	.	-	2	ID=cds.BSUD.17717.2.p1;Parent=BSUD.17717.2.p1
contig_6843	transdecoder	exon	113217	113451	.	-	.	ID=BSUD.17717.2.p1.exon11;Parent=BSUD.17717.2.p1
contig_6843	transdecoder	CDS	113217	113451	.	-	1	ID=cds.BSUD.17717.2.p1;Parent=BSUD.17717.2.p1
contig_6843	transdecoder	exon	112270	112512	.	-	.	ID=BSUD.17717.2.p1.exon12;Parent=BSUD.17717.2.p1
contig_6843	transdecoder	CDS	112270	112512	.	-	0	ID=cds.BSUD.17717.2.p1;Parent=BSUD.17717.2.p1
contig_6843	transdecoder	exon	110844	111026	.	-	.	ID=BSUD.17717.2.p1.exon13;Parent=BSUD.17717.2.p1
contig_6843	transdecoder	CDS	110844	111026	.	-	0	ID=cds.BSUD.17717.2.p1;Parent=BSUD.17717.2.p1
contig_6843	transdecoder	exon	107598	107762	.	-	.	ID=BSUD.17717.2.p1.exon14;Parent=BSUD.17717.2.p1
contig_6843	transdecoder	CDS	107598	107762	.	-	0	ID=cds.BSUD.17717.2.p1;Parent=BSUD.17717.2.p1
contig_6843	transdecoder	exon	106205	106267	.	-	.	ID=BSUD.17717.2.p1.exon15;Parent=BSUD.17717.2.p1
contig_6843	transdecoder	CDS	106205	106267	.	-	0	ID=cds.BSUD.17717.2.p1;Parent=BSUD.17717.2.p1
contig_6843	transdecoder	exon	104943	105131	.	-	.	ID=BSUD.17717.2.p1.exon16;Parent=BSUD.17717.2.p1
contig_6843	transdecoder	CDS	104943	105131	.	-	0	ID=cds.BSUD.17717.2.p1;Parent=BSUD.17717.2.p1
contig_6843	transdecoder	exon	104652	104801	.	-	.	ID=BSUD.17717.2.p1.exon17;Parent=BSUD.17717.2.p1
contig_6843	transdecoder	CDS	104652	104801	.	-	0	ID=cds.BSUD.17717.2.p1;Parent=BSUD.17717.2.p1
contig_6843	transdecoder	exon	102983	103120	.	-	.	ID=BSUD.17717.2.p1.exon18;Parent=BSUD.17717.2.p1
contig_6843	transdecoder	CDS	102983	103120	.	-	0	ID=cds.BSUD.17717.2.p1;Parent=BSUD.17717.2.p1
contig_6843	transdecoder	exon	102813	102861	.	-	.	ID=BSUD.17717.2.p1.exon19;Parent=BSUD.17717.2.p1
contig_6843	transdecoder	CDS	102813	102861	.	-	0	ID=cds.BSUD.17717.2.p1;Parent=BSUD.17717.2.p1
contig_6843	transdecoder	exon	102564	102692	.	-	.	ID=BSUD.17717.2.p1.exon20;Parent=BSUD.17717.2.p1
contig_6843	transdecoder	CDS	102564	102692	.	-	2	ID=cds.BSUD.17717.2.p1;Parent=BSUD.17717.2.p1
contig_6843	transdecoder	exon	101523	101631	.	-	.	ID=BSUD.17717.2.p1.exon21;Parent=BSUD.17717.2.p1
contig_6843	transdecoder	CDS	101523	101631	.	-	2	ID=cds.BSUD.17717.2.p1;Parent=BSUD.17717.2.p1
contig_6843	transdecoder	exon	98400	98517	.	-	.	ID=BSUD.17717.2.p1.exon22;Parent=BSUD.17717.2.p1
contig_6843	transdecoder	CDS	98400	98517	.	-	1	ID=cds.BSUD.17717.2.p1;Parent=BSUD.17717.2.p1
contig_6843	transdecoder	exon	98038	98157	.	-	.	ID=BSUD.17717.2.p1.exon23;Parent=BSUD.17717.2.p1
contig_6843	transdecoder	CDS	98038	98157	.	-	0	ID=cds.BSUD.17717.2.p1;Parent=BSUD.17717.2.p1
contig_6843	transdecoder	exon	97833	97949	.	-	.	ID=BSUD.17717.2.p1.exon24;Parent=BSUD.17717.2.p1
contig_6843	transdecoder	CDS	97833	97949	.	-	0	ID=cds.BSUD.17717.2.p1;Parent=BSUD.17717.2.p1
contig_6843	transdecoder	exon	96270	96407	.	-	.	ID=BSUD.17717.2.p1.exon25;Parent=BSUD.17717.2.p1
contig_6843	transdecoder	CDS	96270	96407	.	-	0	ID=cds.BSUD.17717.2.p1;Parent=BSUD.17717.2.p1
contig_6843	transdecoder	exon	95963	96134	.	-	.	ID=BSUD.17717.2.p1.exon26;Parent=BSUD.17717.2.p1
contig_6843	transdecoder	CDS	95963	96134	.	-	0	ID=cds.BSUD.17717.2.p1;Parent=BSUD.17717.2.p1
contig_6843	transdecoder	exon	90544	90732	.	-	.	ID=BSUD.17717.2.p1.exon27;Parent=BSUD.17717.2.p1
contig_6843	transdecoder	CDS	90544	90732	.	-	2	ID=cds.BSUD.17717.2.p1;Parent=BSUD.17717.2.p1
contig_6843	transdecoder	exon	86050	86131	.	-	.	ID=BSUD.17717.2.p1.exon28;Parent=BSUD.17717.2.p1
contig_6843	transdecoder	CDS	86050	86131	.	-	2	ID=cds.BSUD.17717.2.p1;Parent=BSUD.17717.2.p1
contig_6843	transdecoder	exon	85704	85881	.	-	.	ID=BSUD.17717.2.p1.exon29;Parent=BSUD.17717.2.p1
contig_6843	transdecoder	CDS	85704	85881	.	-	1	ID=cds.BSUD.17717.2.p1;Parent=BSUD.17717.2.p1
contig_6843	transdecoder	exon	85499	85603	.	-	.	ID=BSUD.17717.2.p1.exon30;Parent=BSUD.17717.2.p1
contig_6843	transdecoder	CDS	85499	85603	.	-	0	ID=cds.BSUD.17717.2.p1;Parent=BSUD.17717.2.p1
contig_6843	transdecoder	exon	84969	85137	.	-	.	ID=BSUD.17717.2.p1.exon31;Parent=BSUD.17717.2.p1
contig_6843	transdecoder	CDS	84969	85137	.	-	0	ID=cds.BSUD.17717.2.p1;Parent=BSUD.17717.2.p1
contig_6843	transdecoder	exon	84643	84881	.	-	.	ID=BSUD.17717.2.p1.exon32;Parent=BSUD.17717.2.p1
contig_6843	transdecoder	CDS	84643	84881	.	-	2	ID=cds.BSUD.17717.2.p1;Parent=BSUD.17717.2.p1
contig_6843	transdecoder	exon	82438	82599	.	-	.	ID=BSUD.17717.2.p1.exon33;Parent=BSUD.17717.2.p1
contig_6843	transdecoder	CDS	82438	82599	.	-	0	ID=cds.BSUD.17717.2.p1;Parent=BSUD.17717.2.p1
contig_6843	transdecoder	exon	82222	82290	.	-	.	ID=BSUD.17717.2.p1.exon34;Parent=BSUD.17717.2.p1
contig_6843	transdecoder	CDS	82222	82290	.	-	0	ID=cds.BSUD.17717.2.p1;Parent=BSUD.17717.2.p1
contig_6843	transdecoder	exon	81927	82090	.	-	.	ID=BSUD.17717.2.p1.exon35;Parent=BSUD.17717.2.p1
contig_6843	transdecoder	CDS	81927	82090	.	-	0	ID=cds.BSUD.17717.2.p1;Parent=BSUD.17717.2.p1
contig_6843	transdecoder	exon	78103	78277	.	-	.	ID=BSUD.17717.2.p1.exon36;Parent=BSUD.17717.2.p1
contig_6843	transdecoder	CDS	78103	78277	.	-	1	ID=cds.BSUD.17717.2.p1;Parent=BSUD.17717.2.p1
contig_6843	transdecoder	exon	77899	78004	.	-	.	ID=BSUD.17717.2.p1.exon37;Parent=BSUD.17717.2.p1
contig_6843	transdecoder	CDS	77899	78004	.	-	0	ID=cds.BSUD.17717.2.p1;Parent=BSUD.17717.2.p1
contig_6843	transdecoder	exon	75792	77053	.	-	.	ID=BSUD.17717.2.p1.exon38;Parent=BSUD.17717.2.p1
contig_6843	transdecoder	CDS	76863	77053	.	-	2	ID=cds.BSUD.17717.2.p1;Parent=BSUD.17717.2.p1
contig_6843	transdecoder	three_prime_UTR	75792	76862	.	-	.	ID=BSUD.17717.2.p1.utr3p1;Parent=BSUD.17717.2.p1
contig_6843	transdecoder	gene	185517	379963	.	+	.	ID=BSUD.17718;Interpro=IPR001599 (Alpha-2-macroglobulin)---IPR002172 (Low-density lipoprotein (LDL) receptor class A repeat)---IPR002890 (Macroglobulin domain)---IPR008930 (Terpenoid cyclases/protein prenyltransferase alpha-alpha toroid)---IPR011625 (Alpha-2-macroglobulin, bait region domain)---IPR011626 (Alpha-macroglobulin-like, TED domain)---IPR013783 (Immunoglobulin-like fold)
contig_6843	transdecoder	mRNA	185517	379963	.	+	.	ID=BSUD.17718.1.p1;Parent=BSUD.17718;Interpro=IPR001599 (Alpha-2-macroglobulin)---IPR002172 (Low-density lipoprotein (LDL) receptor class A repeat)---IPR002890 (Macroglobulin domain)---IPR008930 (Terpenoid cyclases/protein prenyltransferase alpha-alpha toroid)---IPR011625 (Alpha-2-macroglobulin, bait region domain)---IPR011626 (Alpha-macroglobulin-like, TED domain)---IPR013783 (Immunoglobulin-like fold)
contig_6843	transdecoder	five_prime_UTR	185517	185680	.	+	.	ID=BSUD.17718.1.p1.utr5p1;Parent=BSUD.17718.1.p1
contig_6843	transdecoder	exon	185517	185790	.	+	.	ID=BSUD.17718.1.p1.exon1;Parent=BSUD.17718.1.p1
contig_6843	transdecoder	CDS	185681	185790	.	+	0	ID=cds.BSUD.17718.1.p1;Parent=BSUD.17718.1.p1
contig_6843	transdecoder	exon	198001	198190	.	+	.	ID=BSUD.17718.1.p1.exon2;Parent=BSUD.17718.1.p1
contig_6843	transdecoder	CDS	198001	198190	.	+	1	ID=cds.BSUD.17718.1.p1;Parent=BSUD.17718.1.p1
contig_6843	transdecoder	exon	198279	198447	.	+	.	ID=BSUD.17718.1.p1.exon3;Parent=BSUD.17718.1.p1
contig_6843	transdecoder	CDS	198279	198447	.	+	0	ID=cds.BSUD.17718.1.p1;Parent=BSUD.17718.1.p1
contig_6843	transdecoder	exon	210742	210812	.	+	.	ID=BSUD.17718.1.p1.exon4;Parent=BSUD.17718.1.p1
contig_6843	transdecoder	CDS	210742	210812	.	+	2	ID=cds.BSUD.17718.1.p1;Parent=BSUD.17718.1.p1
contig_6843	transdecoder	exon	211228	211356	.	+	.	ID=BSUD.17718.1.p1.exon5;Parent=BSUD.17718.1.p1
contig_6843	transdecoder	CDS	211228	211356	.	+	0	ID=cds.BSUD.17718.1.p1;Parent=BSUD.17718.1.p1
contig_6843	transdecoder	exon	227449	227488	.	+	.	ID=BSUD.17718.1.p1.exon6;Parent=BSUD.17718.1.p1
contig_6843	transdecoder	CDS	227449	227488	.	+	0	ID=cds.BSUD.17718.1.p1;Parent=BSUD.17718.1.p1
contig_6843	transdecoder	exon	241501	241588	.	+	.	ID=BSUD.17718.1.p1.exon7;Parent=BSUD.17718.1.p1
contig_6843	transdecoder	CDS	241501	241588	.	+	2	ID=cds.BSUD.17718.1.p1;Parent=BSUD.17718.1.p1
contig_6843	transdecoder	exon	241788	242016	.	+	.	ID=BSUD.17718.1.p1.exon8;Parent=BSUD.17718.1.p1
contig_6843	transdecoder	CDS	241788	242016	.	+	1	ID=cds.BSUD.17718.1.p1;Parent=BSUD.17718.1.p1
contig_6843	transdecoder	exon	244821	245066	.	+	.	ID=BSUD.17718.1.p1.exon9;Parent=BSUD.17718.1.p1
contig_6843	transdecoder	CDS	244821	245066	.	+	0	ID=cds.BSUD.17718.1.p1;Parent=BSUD.17718.1.p1
contig_6843	transdecoder	exon	253979	254164	.	+	.	ID=BSUD.17718.1.p1.exon10;Parent=BSUD.17718.1.p1
contig_6843	transdecoder	CDS	253979	254164	.	+	0	ID=cds.BSUD.17718.1.p1;Parent=BSUD.17718.1.p1
contig_6843	transdecoder	exon	261199	261357	.	+	.	ID=BSUD.17718.1.p1.exon11;Parent=BSUD.17718.1.p1
contig_6843	transdecoder	CDS	261199	261357	.	+	0	ID=cds.BSUD.17718.1.p1;Parent=BSUD.17718.1.p1
contig_6843	transdecoder	exon	268309	268371	.	+	.	ID=BSUD.17718.1.p1.exon12;Parent=BSUD.17718.1.p1
contig_6843	transdecoder	CDS	268309	268371	.	+	0	ID=cds.BSUD.17718.1.p1;Parent=BSUD.17718.1.p1
contig_6843	transdecoder	exon	268598	268786	.	+	.	ID=BSUD.17718.1.p1.exon13;Parent=BSUD.17718.1.p1
contig_6843	transdecoder	CDS	268598	268786	.	+	0	ID=cds.BSUD.17718.1.p1;Parent=BSUD.17718.1.p1
contig_6843	transdecoder	exon	269922	270071	.	+	.	ID=BSUD.17718.1.p1.exon14;Parent=BSUD.17718.1.p1
contig_6843	transdecoder	CDS	269922	270071	.	+	0	ID=cds.BSUD.17718.1.p1;Parent=BSUD.17718.1.p1
contig_6843	transdecoder	exon	271266	271403	.	+	.	ID=BSUD.17718.1.p1.exon15;Parent=BSUD.17718.1.p1
contig_6843	transdecoder	CDS	271266	271403	.	+	0	ID=cds.BSUD.17718.1.p1;Parent=BSUD.17718.1.p1
contig_6843	transdecoder	exon	272186	272234	.	+	.	ID=BSUD.17718.1.p1.exon16;Parent=BSUD.17718.1.p1
contig_6843	transdecoder	CDS	272186	272234	.	+	0	ID=cds.BSUD.17718.1.p1;Parent=BSUD.17718.1.p1
contig_6843	transdecoder	exon	281879	282013	.	+	.	ID=BSUD.17718.1.p1.exon17;Parent=BSUD.17718.1.p1
contig_6843	transdecoder	CDS	281879	282013	.	+	2	ID=cds.BSUD.17718.1.p1;Parent=BSUD.17718.1.p1
contig_6843	transdecoder	exon	306992	307100	.	+	.	ID=BSUD.17718.1.p1.exon18;Parent=BSUD.17718.1.p1
contig_6843	transdecoder	CDS	306992	307100	.	+	2	ID=cds.BSUD.17718.1.p1;Parent=BSUD.17718.1.p1
contig_6843	transdecoder	exon	309597	309714	.	+	.	ID=BSUD.17718.1.p1.exon19;Parent=BSUD.17718.1.p1
contig_6843	transdecoder	CDS	309597	309714	.	+	1	ID=cds.BSUD.17718.1.p1;Parent=BSUD.17718.1.p1
contig_6843	transdecoder	exon	320751	320870	.	+	.	ID=BSUD.17718.1.p1.exon20;Parent=BSUD.17718.1.p1
contig_6843	transdecoder	CDS	320751	320870	.	+	0	ID=cds.BSUD.17718.1.p1;Parent=BSUD.17718.1.p1
contig_6843	transdecoder	exon	330738	330854	.	+	.	ID=BSUD.17718.1.p1.exon21;Parent=BSUD.17718.1.p1
contig_6843	transdecoder	CDS	330738	330854	.	+	0	ID=cds.BSUD.17718.1.p1;Parent=BSUD.17718.1.p1
contig_6843	transdecoder	exon	331963	332100	.	+	.	ID=BSUD.17718.1.p1.exon22;Parent=BSUD.17718.1.p1
contig_6843	transdecoder	CDS	331963	332100	.	+	0	ID=cds.BSUD.17718.1.p1;Parent=BSUD.17718.1.p1
contig_6843	transdecoder	exon	332223	332394	.	+	.	ID=BSUD.17718.1.p1.exon23;Parent=BSUD.17718.1.p1
contig_6843	transdecoder	CDS	332223	332394	.	+	0	ID=cds.BSUD.17718.1.p1;Parent=BSUD.17718.1.p1
contig_6843	transdecoder	exon	335016	335204	.	+	.	ID=BSUD.17718.1.p1.exon24;Parent=BSUD.17718.1.p1
contig_6843	transdecoder	CDS	335016	335204	.	+	2	ID=cds.BSUD.17718.1.p1;Parent=BSUD.17718.1.p1
contig_6843	transdecoder	exon	335300	335378	.	+	.	ID=BSUD.17718.1.p1.exon25;Parent=BSUD.17718.1.p1
contig_6843	transdecoder	CDS	335300	335378	.	+	2	ID=cds.BSUD.17718.1.p1;Parent=BSUD.17718.1.p1
contig_6843	transdecoder	exon	354784	354964	.	+	.	ID=BSUD.17718.1.p1.exon26;Parent=BSUD.17718.1.p1
contig_6843	transdecoder	CDS	354784	354964	.	+	1	ID=cds.BSUD.17718.1.p1;Parent=BSUD.17718.1.p1
contig_6843	transdecoder	exon	355070	355171	.	+	.	ID=BSUD.17718.1.p1.exon27;Parent=BSUD.17718.1.p1
contig_6843	transdecoder	CDS	355070	355171	.	+	0	ID=cds.BSUD.17718.1.p1;Parent=BSUD.17718.1.p1
contig_6843	transdecoder	exon	355406	355580	.	+	.	ID=BSUD.17718.1.p1.exon28;Parent=BSUD.17718.1.p1
contig_6843	transdecoder	CDS	355406	355580	.	+	0	ID=cds.BSUD.17718.1.p1;Parent=BSUD.17718.1.p1
contig_6843	transdecoder	exon	355674	355912	.	+	.	ID=BSUD.17718.1.p1.exon29;Parent=BSUD.17718.1.p1
contig_6843	transdecoder	CDS	355674	355912	.	+	2	ID=cds.BSUD.17718.1.p1;Parent=BSUD.17718.1.p1
contig_6843	transdecoder	exon	356038	356199	.	+	.	ID=BSUD.17718.1.p1.exon30;Parent=BSUD.17718.1.p1
contig_6843	transdecoder	CDS	356038	356199	.	+	0	ID=cds.BSUD.17718.1.p1;Parent=BSUD.17718.1.p1
contig_6843	transdecoder	exon	358779	358847	.	+	.	ID=BSUD.17718.1.p1.exon31;Parent=BSUD.17718.1.p1
contig_6843	transdecoder	CDS	358779	358847	.	+	0	ID=cds.BSUD.17718.1.p1;Parent=BSUD.17718.1.p1
contig_6843	transdecoder	exon	379803	379963	.	+	.	ID=BSUD.17718.1.p1.exon32;Parent=BSUD.17718.1.p1
contig_6843	transdecoder	CDS	379803	379961	.	+	0	ID=cds.BSUD.17718.1.p1;Parent=BSUD.17718.1.p1
contig_6843	tRNAscan-SE	pseudogene_tRNA	381292	381359	20.0	+	.	ID=contig_6843.trna1;Name=contig_6843.tRNA1-ArgTCT;isotype=Arg;anticodon=TCT;gene_biotype=pseudogene
contig_6843	tRNAscan-SE	exon	381292	381359	.	+	.	ID=contig_6843.trna1.exon1;Parent=contig_6843.trna1
contig_6843	transdecoder	gene	431093	619066	.	+	.	ID=BSUD.17719;Interpro=IPR004709 (Na+/H+ exchanger)---IPR006153 (Cation/H+ exchanger)---IPR018422 (Cation/H+ exchanger, CPA1 family)
contig_6843	transdecoder	mRNA	431093	619059	.	+	.	ID=BSUD.17719.1.p1;Parent=BSUD.17719;Interpro=IPR004709 (Na+/H+ exchanger)---IPR006153 (Cation/H+ exchanger)---IPR018422 (Cation/H+ exchanger, CPA1 family)
contig_6843	transdecoder	five_prime_UTR	431093	431400	.	+	.	ID=BSUD.17719.1.p1.utr5p1;Parent=BSUD.17719.1.p1
contig_6843	transdecoder	exon	431093	431728	.	+	.	ID=BSUD.17719.1.p1.exon1;Parent=BSUD.17719.1.p1
contig_6843	transdecoder	CDS	431401	431728	.	+	0	ID=cds.BSUD.17719.1.p1;Parent=BSUD.17719.1.p1
contig_6843	transdecoder	exon	484748	485017	.	+	.	ID=BSUD.17719.1.p1.exon2;Parent=BSUD.17719.1.p1
contig_6843	transdecoder	CDS	484748	485017	.	+	2	ID=cds.BSUD.17719.1.p1;Parent=BSUD.17719.1.p1
contig_6843	transdecoder	exon	502881	503077	.	+	.	ID=BSUD.17719.1.p1.exon3;Parent=BSUD.17719.1.p1
contig_6843	transdecoder	CDS	502881	503077	.	+	2	ID=cds.BSUD.17719.1.p1;Parent=BSUD.17719.1.p1
contig_6843	transdecoder	exon	508233	508489	.	+	.	ID=BSUD.17719.1.p1.exon4;Parent=BSUD.17719.1.p1
contig_6843	transdecoder	CDS	508233	508489	.	+	0	ID=cds.BSUD.17719.1.p1;Parent=BSUD.17719.1.p1
contig_6843	transdecoder	exon	510021	510238	.	+	.	ID=BSUD.17719.1.p1.exon5;Parent=BSUD.17719.1.p1
contig_6843	transdecoder	CDS	510021	510238	.	+	1	ID=cds.BSUD.17719.1.p1;Parent=BSUD.17719.1.p1
contig_6843	transdecoder	exon	510647	510849	.	+	.	ID=BSUD.17719.1.p1.exon6;Parent=BSUD.17719.1.p1
contig_6843	transdecoder	CDS	510647	510849	.	+	2	ID=cds.BSUD.17719.1.p1;Parent=BSUD.17719.1.p1
contig_6843	transdecoder	exon	529312	529401	.	+	.	ID=BSUD.17719.1.p1.exon7;Parent=BSUD.17719.1.p1
contig_6843	transdecoder	CDS	529312	529401	.	+	0	ID=cds.BSUD.17719.1.p1;Parent=BSUD.17719.1.p1
contig_6843	transdecoder	exon	533486	533556	.	+	.	ID=BSUD.17719.1.p1.exon8;Parent=BSUD.17719.1.p1
contig_6843	transdecoder	CDS	533486	533556	.	+	0	ID=cds.BSUD.17719.1.p1;Parent=BSUD.17719.1.p1
contig_6843	transdecoder	exon	546695	546895	.	+	.	ID=BSUD.17719.1.p1.exon9;Parent=BSUD.17719.1.p1
contig_6843	transdecoder	CDS	546695	546895	.	+	1	ID=cds.BSUD.17719.1.p1;Parent=BSUD.17719.1.p1
contig_6843	transdecoder	exon	554440	554587	.	+	.	ID=BSUD.17719.1.p1.exon10;Parent=BSUD.17719.1.p1
contig_6843	transdecoder	CDS	554440	554587	.	+	1	ID=cds.BSUD.17719.1.p1;Parent=BSUD.17719.1.p1
contig_6843	transdecoder	exon	570949	571186	.	+	.	ID=BSUD.17719.1.p1.exon11;Parent=BSUD.17719.1.p1
contig_6843	transdecoder	CDS	570949	571186	.	+	0	ID=cds.BSUD.17719.1.p1;Parent=BSUD.17719.1.p1
contig_6843	transdecoder	exon	609661	609813	.	+	.	ID=BSUD.17719.1.p1.exon12;Parent=BSUD.17719.1.p1
contig_6843	transdecoder	CDS	609661	609813	.	+	2	ID=cds.BSUD.17719.1.p1;Parent=BSUD.17719.1.p1
contig_6843	transdecoder	exon	611437	611506	.	+	.	ID=BSUD.17719.1.p1.exon13;Parent=BSUD.17719.1.p1
contig_6843	transdecoder	CDS	611437	611483	.	+	2	ID=cds.BSUD.17719.1.p1;Parent=BSUD.17719.1.p1
contig_6843	transdecoder	exon	615788	619059	.	+	.	ID=BSUD.17719.1.p1.exon14;Parent=BSUD.17719.1.p1
contig_6843	transdecoder	three_prime_UTR	611484	611506	.	+	.	ID=BSUD.17719.1.p1.utr3p1;Parent=BSUD.17719.1.p1
contig_6843	transdecoder	three_prime_UTR	615788	619059	.	+	.	ID=BSUD.17719.1.p1.utr3p2;Parent=BSUD.17719.1.p1
contig_6843	transdecoder	mRNA	431270	434359	.	+	.	ID=BSUD.17719.2.p1;Parent=BSUD.17719;Interpro=IPR004709 (Na+/H+ exchanger)---IPR006153 (Cation/H+ exchanger)---IPR018422 (Cation/H+ exchanger, CPA1 family)
contig_6843	transdecoder	five_prime_UTR	431270	431400	.	+	.	ID=BSUD.17719.2.p1.utr5p1;Parent=BSUD.17719.2.p1
contig_6843	transdecoder	exon	431270	431728	.	+	.	ID=BSUD.17719.2.p1.exon1;Parent=BSUD.17719.2.p1
contig_6843	transdecoder	CDS	431401	431728	.	+	0	ID=cds.BSUD.17719.2.p1;Parent=BSUD.17719.2.p1
contig_6843	transdecoder	exon	432096	434359	.	+	.	ID=BSUD.17719.2.p1.exon2;Parent=BSUD.17719.2.p1
contig_6843	transdecoder	CDS	432096	432100	.	+	2	ID=cds.BSUD.17719.2.p1;Parent=BSUD.17719.2.p1
contig_6843	transdecoder	three_prime_UTR	432101	434359	.	+	.	ID=BSUD.17719.2.p1.utr3p1;Parent=BSUD.17719.2.p1
contig_6843	transdecoder	mRNA	602051	619066	.	+	.	ID=BSUD.17719.3.p1;Parent=BSUD.17719;Interpro=IPR004709 (Na+/H+ exchanger)---IPR006153 (Cation/H+ exchanger)---IPR018422 (Cation/H+ exchanger, CPA1 family)
contig_6843	transdecoder	five_prime_UTR	602051	602251	.	+	.	ID=BSUD.17719.3.p1.utr5p1;Parent=BSUD.17719.3.p1
contig_6843	transdecoder	five_prime_UTR	609661	609813	.	+	.	ID=BSUD.17719.3.p1.utr5p2;Parent=BSUD.17719.3.p1
contig_6843	transdecoder	five_prime_UTR	611437	611493	.	+	.	ID=BSUD.17719.3.p1.utr5p3;Parent=BSUD.17719.3.p1
contig_6843	transdecoder	exon	602051	602251	.	+	.	ID=BSUD.17719.3.p1.exon1;Parent=BSUD.17719.3.p1
contig_6843	transdecoder	exon	609661	609813	.	+	.	ID=BSUD.17719.3.p1.exon2;Parent=BSUD.17719.3.p1
contig_6843	transdecoder	exon	611437	611506	.	+	.	ID=BSUD.17719.3.p1.exon3;Parent=BSUD.17719.3.p1
contig_6843	transdecoder	CDS	611494	611506	.	+	0	ID=cds.BSUD.17719.3.p1;Parent=BSUD.17719.3.p1
contig_6843	transdecoder	exon	615788	619066	.	+	.	ID=BSUD.17719.3.p1.exon4;Parent=BSUD.17719.3.p1
contig_6843	transdecoder	CDS	615788	616860	.	+	2	ID=cds.BSUD.17719.3.p1;Parent=BSUD.17719.3.p1
contig_6843	transdecoder	three_prime_UTR	616861	619066	.	+	.	ID=BSUD.17719.3.p1.utr3p1;Parent=BSUD.17719.3.p1
contig_6843	transdecoder	mRNA	602069	619060	.	+	.	ID=BSUD.17719.4.p1;Parent=BSUD.17719;Interpro=IPR004709 (Na+/H+ exchanger)---IPR006153 (Cation/H+ exchanger)---IPR018422 (Cation/H+ exchanger, CPA1 family)
contig_6843	transdecoder	five_prime_UTR	602069	602251	.	+	.	ID=BSUD.17719.4.p1.utr5p1;Parent=BSUD.17719.4.p1
contig_6843	transdecoder	five_prime_UTR	609661	609734	.	+	.	ID=BSUD.17719.4.p1.utr5p2;Parent=BSUD.17719.4.p1
contig_6843	transdecoder	exon	602069	602251	.	+	.	ID=BSUD.17719.4.p1.exon1;Parent=BSUD.17719.4.p1
contig_6843	transdecoder	exon	609661	609813	.	+	.	ID=BSUD.17719.4.p1.exon2;Parent=BSUD.17719.4.p1
contig_6843	transdecoder	CDS	609735	609813	.	+	0	ID=cds.BSUD.17719.4.p1;Parent=BSUD.17719.4.p1
contig_6843	transdecoder	exon	615788	619060	.	+	.	ID=BSUD.17719.4.p1.exon3;Parent=BSUD.17719.4.p1
contig_6843	transdecoder	CDS	615788	616860	.	+	2	ID=cds.BSUD.17719.4.p1;Parent=BSUD.17719.4.p1
contig_6843	transdecoder	three_prime_UTR	616861	619060	.	+	.	ID=BSUD.17719.4.p1.utr3p1;Parent=BSUD.17719.4.p1
contig_6843	transdecoder	mRNA	602069	619066	.	+	.	ID=BSUD.17719.5.p1;Parent=BSUD.17719;Interpro=IPR004709 (Na+/H+ exchanger)---IPR006153 (Cation/H+ exchanger)---IPR018422 (Cation/H+ exchanger, CPA1 family)
contig_6843	transdecoder	five_prime_UTR	602069	602251	.	+	.	ID=BSUD.17719.5.p1.utr5p1;Parent=BSUD.17719.5.p1
contig_6843	transdecoder	five_prime_UTR	609661	609813	.	+	.	ID=BSUD.17719.5.p1.utr5p2;Parent=BSUD.17719.5.p1
contig_6843	transdecoder	five_prime_UTR	611437	611506	.	+	.	ID=BSUD.17719.5.p1.utr5p3;Parent=BSUD.17719.5.p1
contig_6843	transdecoder	five_prime_UTR	615075	615124	.	+	.	ID=BSUD.17719.5.p1.utr5p4;Parent=BSUD.17719.5.p1
contig_6843	transdecoder	five_prime_UTR	615788	615924	.	+	.	ID=BSUD.17719.5.p1.utr5p5;Parent=BSUD.17719.5.p1
contig_6843	transdecoder	exon	602069	602251	.	+	.	ID=BSUD.17719.5.p1.exon1;Parent=BSUD.17719.5.p1
contig_6843	transdecoder	exon	609661	609813	.	+	.	ID=BSUD.17719.5.p1.exon2;Parent=BSUD.17719.5.p1
contig_6843	transdecoder	exon	611437	611506	.	+	.	ID=BSUD.17719.5.p1.exon3;Parent=BSUD.17719.5.p1
contig_6843	transdecoder	exon	615075	615124	.	+	.	ID=BSUD.17719.5.p1.exon4;Parent=BSUD.17719.5.p1
contig_6843	transdecoder	exon	615788	619066	.	+	.	ID=BSUD.17719.5.p1.exon5;Parent=BSUD.17719.5.p1
contig_6843	transdecoder	CDS	615925	616860	.	+	0	ID=cds.BSUD.17719.5.p1;Parent=BSUD.17719.5.p1
contig_6843	transdecoder	three_prime_UTR	616861	619066	.	+	.	ID=BSUD.17719.5.p1.utr3p1;Parent=BSUD.17719.5.p1
contig_6843	tRNAscan-SE	pseudogene_tRNA	445852	445920	20.3	-	.	ID=contig_6843.trna3;Name=contig_6843.tRNA3-GlyTCC;isotype=Gly;anticodon=TCC;gene_biotype=pseudogene
contig_6843	tRNAscan-SE	exon	445852	445920	.	-	.	ID=contig_6843.trna3.exon1;Parent=contig_6843.trna3
contig_6843	tRNAscan-SE	pseudogene_tRNA	547287	547368	30.2	+	.	ID=contig_6843.trna2;Name=contig_6843.tRNA2-GlyTCC;isotype=Gly;anticodon=TCC;gene_biotype=pseudogene
contig_6843	tRNAscan-SE	exon	547287	547368	.	+	.	ID=contig_6843.trna2.exon1;Parent=contig_6843.trna2
contig_6843	transdecoder	gene	642175	721946	.	+	.	ID=BSUD.17721;Interpro=IPR029068 (Glyoxalase/Bleomycin resistance protein/Dihydroxybiphenyl dioxygenase)---IPR037523 (Vicinal oxygen chelate (VOC) domain)---IPR043193 (Glyoxalase domain-containing protein 4)---IPR043194 (Glyoxalase domain-containing protein 4, C-terminal)
contig_6843	transdecoder	mRNA	642175	721946	.	+	.	ID=BSUD.17721.1.p1;Parent=BSUD.17721;Interpro=IPR029068 (Glyoxalase/Bleomycin resistance protein/Dihydroxybiphenyl dioxygenase)---IPR037523 (Vicinal oxygen chelate (VOC) domain)---IPR043193 (Glyoxalase domain-containing protein 4)---IPR043194 (Glyoxalase domain-containing protein 4, C-terminal)
contig_6843	transdecoder	five_prime_UTR	642175	642408	.	+	.	ID=BSUD.17721.1.p1.utr5p1;Parent=BSUD.17721.1.p1
contig_6843	transdecoder	exon	642175	642498	.	+	.	ID=BSUD.17721.1.p1.exon1;Parent=BSUD.17721.1.p1
contig_6843	transdecoder	CDS	642409	642498	.	+	0	ID=cds.BSUD.17721.1.p1;Parent=BSUD.17721.1.p1
contig_6843	transdecoder	exon	664701	664750	.	+	.	ID=BSUD.17721.1.p1.exon2;Parent=BSUD.17721.1.p1
contig_6843	transdecoder	CDS	664701	664750	.	+	0	ID=cds.BSUD.17721.1.p1;Parent=BSUD.17721.1.p1
contig_6843	transdecoder	exon	673879	673999	.	+	.	ID=BSUD.17721.1.p1.exon3;Parent=BSUD.17721.1.p1
contig_6843	transdecoder	CDS	673879	673999	.	+	1	ID=cds.BSUD.17721.1.p1;Parent=BSUD.17721.1.p1
contig_6843	transdecoder	exon	686194	686332	.	+	.	ID=BSUD.17721.1.p1.exon4;Parent=BSUD.17721.1.p1
contig_6843	transdecoder	CDS	686194	686332	.	+	0	ID=cds.BSUD.17721.1.p1;Parent=BSUD.17721.1.p1
contig_6843	transdecoder	exon	686483	686533	.	+	.	ID=BSUD.17721.1.p1.exon5;Parent=BSUD.17721.1.p1
contig_6843	transdecoder	CDS	686483	686533	.	+	2	ID=cds.BSUD.17721.1.p1;Parent=BSUD.17721.1.p1
contig_6843	transdecoder	exon	695374	695453	.	+	.	ID=BSUD.17721.1.p1.exon6;Parent=BSUD.17721.1.p1
contig_6843	transdecoder	CDS	695374	695453	.	+	2	ID=cds.BSUD.17721.1.p1;Parent=BSUD.17721.1.p1
contig_6843	transdecoder	exon	696696	696782	.	+	.	ID=BSUD.17721.1.p1.exon7;Parent=BSUD.17721.1.p1
contig_6843	transdecoder	CDS	696696	696782	.	+	0	ID=cds.BSUD.17721.1.p1;Parent=BSUD.17721.1.p1
contig_6843	transdecoder	exon	708777	708890	.	+	.	ID=BSUD.17721.1.p1.exon8;Parent=BSUD.17721.1.p1
contig_6843	transdecoder	CDS	708777	708890	.	+	0	ID=cds.BSUD.17721.1.p1;Parent=BSUD.17721.1.p1
contig_6843	transdecoder	exon	711831	711917	.	+	.	ID=BSUD.17721.1.p1.exon9;Parent=BSUD.17721.1.p1
contig_6843	transdecoder	CDS	711831	711917	.	+	0	ID=cds.BSUD.17721.1.p1;Parent=BSUD.17721.1.p1
contig_6843	transdecoder	exon	721288	721946	.	+	.	ID=BSUD.17721.1.p1.exon10;Parent=BSUD.17721.1.p1
contig_6843	transdecoder	CDS	721288	721353	.	+	0	ID=cds.BSUD.17721.1.p1;Parent=BSUD.17721.1.p1
contig_6843	transdecoder	three_prime_UTR	721354	721946	.	+	.	ID=BSUD.17721.1.p1.utr3p1;Parent=BSUD.17721.1.p1
contig_6843	transdecoder	gene	650671	653151	.	-	.	ID=BSUD.17722;Interpro=IPR029526 (PiggyBac transposable element-derived protein)
contig_6843	transdecoder	mRNA	650671	653151	.	-	.	ID=BSUD.17722.1.p1;Parent=BSUD.17722;Interpro=IPR029526 (PiggyBac transposable element-derived protein)
contig_6843	transdecoder	five_prime_UTR	652935	653151	.	-	.	ID=BSUD.17722.1.p1.utr5p1;Parent=BSUD.17722.1.p1
contig_6843	transdecoder	five_prime_UTR	652318	652492	.	-	.	ID=BSUD.17722.1.p1.utr5p2;Parent=BSUD.17722.1.p1
contig_6843	transdecoder	exon	652935	653151	.	-	.	ID=BSUD.17722.1.p1.exon1;Parent=BSUD.17722.1.p1
contig_6843	transdecoder	exon	650671	652492	.	-	.	ID=BSUD.17722.1.p1.exon2;Parent=BSUD.17722.1.p1
contig_6843	transdecoder	CDS	650932	652317	.	-	0	ID=cds.BSUD.17722.1.p1;Parent=BSUD.17722.1.p1
contig_6843	transdecoder	three_prime_UTR	650671	650931	.	-	.	ID=BSUD.17722.1.p1.utr3p1;Parent=BSUD.17722.1.p1
contig_6843	transdecoder	gene	747127	751955	.	-	.	ID=BSUD.17723;Interpro=IPR002156 (Ribonuclease H domain)---IPR012337 (Ribonuclease H-like superfamily)---IPR036397 (Ribonuclease H superfamily)
contig_6843	transdecoder	mRNA	747127	751955	.	-	.	ID=BSUD.17723.1.p1;Parent=BSUD.17723;Interpro=IPR002156 (Ribonuclease H domain)---IPR012337 (Ribonuclease H-like superfamily)---IPR036397 (Ribonuclease H superfamily)
contig_6843	transdecoder	five_prime_UTR	749423	751955	.	-	.	ID=BSUD.17723.1.p1.utr5p1;Parent=BSUD.17723.1.p1
contig_6843	transdecoder	exon	747127	751955	.	-	.	ID=BSUD.17723.1.p1.exon1;Parent=BSUD.17723.1.p1
contig_6843	transdecoder	CDS	747962	749422	.	-	0	ID=cds.BSUD.17723.1.p1;Parent=BSUD.17723.1.p1
contig_6843	transdecoder	three_prime_UTR	747127	747961	.	-	.	ID=BSUD.17723.1.p1.utr3p1;Parent=BSUD.17723.1.p1
contig_6843	transdecoder	gene	754438	784657	.	-	.	ID=BSUD.17724;Interpro=IPR001496 (SOCS box domain)---IPR006573 (Neuralized homology repeat (NHR) domain)---IPR036036 (SOCS box-like domain superfamily)---IPR037962 (Neuralized)---IPR043136 (B30.2/SPRY domain superfamily)
contig_6843	transdecoder	mRNA	754438	784657	.	-	.	ID=BSUD.17724.1.p1;Parent=BSUD.17724;Interpro=IPR001496 (SOCS box domain)---IPR006573 (Neuralized homology repeat (NHR) domain)---IPR036036 (SOCS box-like domain superfamily)---IPR037962 (Neuralized)---IPR043136 (B30.2/SPRY domain superfamily)
contig_6843	transdecoder	five_prime_UTR	784413	784657	.	-	.	ID=BSUD.17724.1.p1.utr5p1;Parent=BSUD.17724.1.p1
contig_6843	transdecoder	five_prime_UTR	764925	764941	.	-	.	ID=BSUD.17724.1.p1.utr5p2;Parent=BSUD.17724.1.p1
contig_6843	transdecoder	exon	784413	784657	.	-	.	ID=BSUD.17724.1.p1.exon1;Parent=BSUD.17724.1.p1
contig_6843	transdecoder	exon	764724	764941	.	-	.	ID=BSUD.17724.1.p1.exon2;Parent=BSUD.17724.1.p1
contig_6843	transdecoder	CDS	764724	764924	.	-	0	ID=cds.BSUD.17724.1.p1;Parent=BSUD.17724.1.p1
contig_6843	transdecoder	exon	761766	762300	.	-	.	ID=BSUD.17724.1.p1.exon3;Parent=BSUD.17724.1.p1
contig_6843	transdecoder	CDS	761766	762300	.	-	0	ID=cds.BSUD.17724.1.p1;Parent=BSUD.17724.1.p1
contig_6843	transdecoder	exon	754438	755815	.	-	.	ID=BSUD.17724.1.p1.exon4;Parent=BSUD.17724.1.p1
contig_6843	transdecoder	CDS	755694	755815	.	-	2	ID=cds.BSUD.17724.1.p1;Parent=BSUD.17724.1.p1
contig_6843	transdecoder	three_prime_UTR	754438	755693	.	-	.	ID=BSUD.17724.1.p1.utr3p1;Parent=BSUD.17724.1.p1
contig_6843	transdecoder	mRNA	754445	784647	.	-	.	ID=BSUD.17724.2.p1;Parent=BSUD.17724;Interpro=IPR001496 (SOCS box domain)---IPR006573 (Neuralized homology repeat (NHR) domain)---IPR036036 (SOCS box-like domain superfamily)---IPR037962 (Neuralized)---IPR043136 (B30.2/SPRY domain superfamily)
contig_6843	transdecoder	five_prime_UTR	784366	784647	.	-	.	ID=BSUD.17724.2.p1.utr5p1;Parent=BSUD.17724.2.p1
contig_6843	transdecoder	five_prime_UTR	764925	764941	.	-	.	ID=BSUD.17724.2.p1.utr5p2;Parent=BSUD.17724.2.p1
contig_6843	transdecoder	exon	784366	784647	.	-	.	ID=BSUD.17724.2.p1.exon1;Parent=BSUD.17724.2.p1
contig_6843	transdecoder	exon	764724	764941	.	-	.	ID=BSUD.17724.2.p1.exon2;Parent=BSUD.17724.2.p1
contig_6843	transdecoder	CDS	764724	764924	.	-	0	ID=cds.BSUD.17724.2.p1;Parent=BSUD.17724.2.p1
contig_6843	transdecoder	exon	761766	762300	.	-	.	ID=BSUD.17724.2.p1.exon3;Parent=BSUD.17724.2.p1
contig_6843	transdecoder	CDS	761766	762300	.	-	0	ID=cds.BSUD.17724.2.p1;Parent=BSUD.17724.2.p1
contig_6843	transdecoder	exon	754445	755815	.	-	.	ID=BSUD.17724.2.p1.exon4;Parent=BSUD.17724.2.p1
contig_6843	transdecoder	CDS	755694	755815	.	-	2	ID=cds.BSUD.17724.2.p1;Parent=BSUD.17724.2.p1
contig_6843	transdecoder	three_prime_UTR	754445	755693	.	-	.	ID=BSUD.17724.2.p1.utr3p1;Parent=BSUD.17724.2.p1
contig_6843	transdecoder	mRNA	755609	784600	.	-	.	ID=BSUD.17724.3.p1;Parent=BSUD.17724;Interpro=IPR001496 (SOCS box domain)---IPR006573 (Neuralized homology repeat (NHR) domain)---IPR036036 (SOCS box-like domain superfamily)---IPR037962 (Neuralized)---IPR043136 (B30.2/SPRY domain superfamily)
contig_6843	transdecoder	five_prime_UTR	784408	784600	.	-	.	ID=BSUD.17724.3.p1.utr5p1;Parent=BSUD.17724.3.p1
contig_6843	transdecoder	five_prime_UTR	764925	764941	.	-	.	ID=BSUD.17724.3.p1.utr5p2;Parent=BSUD.17724.3.p1
contig_6843	transdecoder	exon	784408	784600	.	-	.	ID=BSUD.17724.3.p1.exon1;Parent=BSUD.17724.3.p1
contig_6843	transdecoder	exon	764724	764941	.	-	.	ID=BSUD.17724.3.p1.exon2;Parent=BSUD.17724.3.p1
contig_6843	transdecoder	CDS	764724	764924	.	-	0	ID=cds.BSUD.17724.3.p1;Parent=BSUD.17724.3.p1
contig_6843	transdecoder	exon	761766	762300	.	-	.	ID=BSUD.17724.3.p1.exon3;Parent=BSUD.17724.3.p1
contig_6843	transdecoder	CDS	761766	762300	.	-	0	ID=cds.BSUD.17724.3.p1;Parent=BSUD.17724.3.p1
contig_6843	transdecoder	exon	755609	755815	.	-	.	ID=BSUD.17724.3.p1.exon4;Parent=BSUD.17724.3.p1
contig_6843	transdecoder	CDS	755694	755815	.	-	2	ID=cds.BSUD.17724.3.p1;Parent=BSUD.17724.3.p1
contig_6843	transdecoder	three_prime_UTR	755609	755693	.	-	.	ID=BSUD.17724.3.p1.utr3p1;Parent=BSUD.17724.3.p1
contig_6843	transdecoder	mRNA	755610	768309	.	-	.	ID=BSUD.17724.4.p1;Parent=BSUD.17724;Interpro=IPR001496 (SOCS box domain)---IPR006573 (Neuralized homology repeat (NHR) domain)---IPR036036 (SOCS box-like domain superfamily)---IPR037962 (Neuralized)---IPR043136 (B30.2/SPRY domain superfamily)
contig_6843	transdecoder	five_prime_UTR	765986	768309	.	-	.	ID=BSUD.17724.4.p1.utr5p1;Parent=BSUD.17724.4.p1
contig_6843	transdecoder	five_prime_UTR	764925	764941	.	-	.	ID=BSUD.17724.4.p1.utr5p2;Parent=BSUD.17724.4.p1
contig_6843	transdecoder	exon	765986	768309	.	-	.	ID=BSUD.17724.4.p1.exon1;Parent=BSUD.17724.4.p1
contig_6843	transdecoder	exon	764724	764941	.	-	.	ID=BSUD.17724.4.p1.exon2;Parent=BSUD.17724.4.p1
contig_6843	transdecoder	CDS	764724	764924	.	-	0	ID=cds.BSUD.17724.4.p1;Parent=BSUD.17724.4.p1
contig_6843	transdecoder	exon	761766	762300	.	-	.	ID=BSUD.17724.4.p1.exon3;Parent=BSUD.17724.4.p1
contig_6843	transdecoder	CDS	761766	762300	.	-	0	ID=cds.BSUD.17724.4.p1;Parent=BSUD.17724.4.p1
contig_6843	transdecoder	exon	755610	755815	.	-	.	ID=BSUD.17724.4.p1.exon4;Parent=BSUD.17724.4.p1
contig_6843	transdecoder	CDS	755694	755815	.	-	2	ID=cds.BSUD.17724.4.p1;Parent=BSUD.17724.4.p1
contig_6843	transdecoder	three_prime_UTR	755610	755693	.	-	.	ID=BSUD.17724.4.p1.utr3p1;Parent=BSUD.17724.4.p1
contig_6843	transdecoder	gene	800762	803686	.	-	.	ID=BSUD.17720;Interpro=NA
contig_6843	transdecoder	mRNA	800762	803686	.	-	.	ID=BSUD.17720.1.p1;Parent=BSUD.17720;Interpro=NA
contig_6843	transdecoder	five_prime_UTR	803338	803686	.	-	.	ID=BSUD.17720.1.p1.utr5p1;Parent=BSUD.17720.1.p1
contig_6843	transdecoder	exon	800762	803686	.	-	.	ID=BSUD.17720.1.p1.exon1;Parent=BSUD.17720.1.p1
contig_6843	transdecoder	CDS	803092	803337	.	-	0	ID=cds.BSUD.17720.1.p1;Parent=BSUD.17720.1.p1
contig_6843	transdecoder	three_prime_UTR	800762	803091	.	-	.	ID=BSUD.17720.1.p1.utr3p1;Parent=BSUD.17720.1.p1
contig_6844	transdecoder	gene	780	18986	.	+	.	ID=BSUD.17725;Interpro=IPR001223 (Glycoside hydrolase family 18, catalytic domain)---IPR017853 (Glycoside hydrolase superfamily)---IPR029070 (Chitinase insertion domain superfamily)
contig_6844	transdecoder	mRNA	780	18986	.	+	.	ID=BSUD.17725.1.p1;Parent=BSUD.17725;Interpro=IPR001223 (Glycoside hydrolase family 18, catalytic domain)---IPR017853 (Glycoside hydrolase superfamily)---IPR029070 (Chitinase insertion domain superfamily)
contig_6844	transdecoder	exon	780	965	.	+	.	ID=BSUD.17725.1.p1.exon1;Parent=BSUD.17725.1.p1
contig_6844	transdecoder	CDS	780	965	.	+	0	ID=cds.BSUD.17725.1.p1;Parent=BSUD.17725.1.p1
contig_6844	transdecoder	exon	2831	2946	.	+	.	ID=BSUD.17725.1.p1.exon2;Parent=BSUD.17725.1.p1
contig_6844	transdecoder	CDS	2831	2946	.	+	0	ID=cds.BSUD.17725.1.p1;Parent=BSUD.17725.1.p1
contig_6844	transdecoder	exon	3395	3544	.	+	.	ID=BSUD.17725.1.p1.exon3;Parent=BSUD.17725.1.p1
contig_6844	transdecoder	CDS	3395	3497	.	+	1	ID=cds.BSUD.17725.1.p1;Parent=BSUD.17725.1.p1
contig_6844	transdecoder	exon	8307	8377	.	+	.	ID=BSUD.17725.1.p1.exon4;Parent=BSUD.17725.1.p1
contig_6844	transdecoder	exon	9768	9812	.	+	.	ID=BSUD.17725.1.p1.exon5;Parent=BSUD.17725.1.p1
contig_6844	transdecoder	exon	18751	18986	.	+	.	ID=BSUD.17725.1.p1.exon6;Parent=BSUD.17725.1.p1
contig_6844	transdecoder	three_prime_UTR	3498	3544	.	+	.	ID=BSUD.17725.1.p1.utr3p1;Parent=BSUD.17725.1.p1
contig_6844	transdecoder	three_prime_UTR	8307	8377	.	+	.	ID=BSUD.17725.1.p1.utr3p2;Parent=BSUD.17725.1.p1
contig_6844	transdecoder	three_prime_UTR	9768	9812	.	+	.	ID=BSUD.17725.1.p1.utr3p3;Parent=BSUD.17725.1.p1
contig_6844	transdecoder	three_prime_UTR	18751	18986	.	+	.	ID=BSUD.17725.1.p1.utr3p4;Parent=BSUD.17725.1.p1
contig_6844	transdecoder	gene	24264	28839	.	-	.	ID=BSUD.17726;Interpro=IPR004094 (Antistasin-like domain)---IPR011061 (Hirudin/antistatin)
contig_6844	transdecoder	mRNA	24264	28839	.	-	.	ID=BSUD.17726.1.p1;Parent=BSUD.17726;Interpro=IPR004094 (Antistasin-like domain)---IPR011061 (Hirudin/antistatin)
contig_6844	transdecoder	five_prime_UTR	28698	28839	.	-	.	ID=BSUD.17726.1.p1.utr5p1;Parent=BSUD.17726.1.p1
contig_6844	transdecoder	exon	28637	28839	.	-	.	ID=BSUD.17726.1.p1.exon1;Parent=BSUD.17726.1.p1
contig_6844	transdecoder	CDS	28637	28697	.	-	0	ID=cds.BSUD.17726.1.p1;Parent=BSUD.17726.1.p1
contig_6844	transdecoder	exon	24264	27293	.	-	.	ID=BSUD.17726.1.p1.exon2;Parent=BSUD.17726.1.p1
contig_6844	transdecoder	CDS	26605	27293	.	-	2	ID=cds.BSUD.17726.1.p1;Parent=BSUD.17726.1.p1
contig_6844	transdecoder	three_prime_UTR	24264	26604	.	-	.	ID=BSUD.17726.1.p1.utr3p1;Parent=BSUD.17726.1.p1
contig_6844	tRNAscan-SE	pseudogene_tRNA	24649	24716	21.1	-	.	ID=contig_6844.trna3;Name=contig_6844.tRNA3-UndetNNN;isotype=Undet;anticodon=NNN;gene_biotype=pseudogene
contig_6844	tRNAscan-SE	exon	24649	24716	.	-	.	ID=contig_6844.trna3.exon1;Parent=contig_6844.trna3
contig_6844	transdecoder	gene	37082	119329	.	-	.	ID=BSUD.17727;Interpro=IPR000242 (Tyrosine-specific protein phosphatase, PTPase domain)---IPR000387 (Tyrosine-specific protein phosphatases domain)---IPR000742 (EGF-like domain)---IPR002049 (Laminin-type EGF domain)---IPR003595 (Protein-tyrosine phosphatase, catalytic)---IPR008979 (Galactose-binding-like domain superfamily)---IPR016130 (Protein-tyrosine phosphatase, active site)---IPR029021 (Protein-tyrosine phosphatase-like)
contig_6844	transdecoder	mRNA	37082	119329	.	-	.	ID=BSUD.17727.1.p1;Parent=BSUD.17727;Interpro=IPR000242 (Tyrosine-specific protein phosphatase, PTPase domain)---IPR000387 (Tyrosine-specific protein phosphatases domain)---IPR000742 (EGF-like domain)---IPR002049 (Laminin-type EGF domain)---IPR003595 (Protein-tyrosine phosphatase, catalytic)---IPR008979 (Galactose-binding-like domain superfamily)---IPR016130 (Protein-tyrosine phosphatase, active site)---IPR029021 (Protein-tyrosine phosphatase-like)
contig_6844	transdecoder	exon	119173	119329	.	-	.	ID=BSUD.17727.1.p1.exon1;Parent=BSUD.17727.1.p1
contig_6844	transdecoder	CDS	119173	119329	.	-	0	ID=cds.BSUD.17727.1.p1;Parent=BSUD.17727.1.p1
contig_6844	transdecoder	exon	113626	113754	.	-	.	ID=BSUD.17727.1.p1.exon2;Parent=BSUD.17727.1.p1
contig_6844	transdecoder	CDS	113626	113754	.	-	2	ID=cds.BSUD.17727.1.p1;Parent=BSUD.17727.1.p1
contig_6844	transdecoder	exon	113184	113348	.	-	.	ID=BSUD.17727.1.p1.exon3;Parent=BSUD.17727.1.p1
contig_6844	transdecoder	CDS	113184	113348	.	-	2	ID=cds.BSUD.17727.1.p1;Parent=BSUD.17727.1.p1
contig_6844	transdecoder	exon	107565	107738	.	-	.	ID=BSUD.17727.1.p1.exon4;Parent=BSUD.17727.1.p1
contig_6844	transdecoder	CDS	107565	107738	.	-	2	ID=cds.BSUD.17727.1.p1;Parent=BSUD.17727.1.p1
contig_6844	transdecoder	exon	103261	103470	.	-	.	ID=BSUD.17727.1.p1.exon5;Parent=BSUD.17727.1.p1
contig_6844	transdecoder	CDS	103261	103470	.	-	2	ID=cds.BSUD.17727.1.p1;Parent=BSUD.17727.1.p1
contig_6844	transdecoder	exon	94761	94979	.	-	.	ID=BSUD.17727.1.p1.exon6;Parent=BSUD.17727.1.p1
contig_6844	transdecoder	CDS	94761	94979	.	-	2	ID=cds.BSUD.17727.1.p1;Parent=BSUD.17727.1.p1
contig_6844	transdecoder	exon	90580	90714	.	-	.	ID=BSUD.17727.1.p1.exon7;Parent=BSUD.17727.1.p1
contig_6844	transdecoder	CDS	90580	90714	.	-	2	ID=cds.BSUD.17727.1.p1;Parent=BSUD.17727.1.p1
contig_6844	transdecoder	exon	85640	85777	.	-	.	ID=BSUD.17727.1.p1.exon8;Parent=BSUD.17727.1.p1
contig_6844	transdecoder	CDS	85640	85777	.	-	2	ID=cds.BSUD.17727.1.p1;Parent=BSUD.17727.1.p1
contig_6844	transdecoder	exon	84081	84215	.	-	.	ID=BSUD.17727.1.p1.exon9;Parent=BSUD.17727.1.p1
contig_6844	transdecoder	CDS	84081	84215	.	-	2	ID=cds.BSUD.17727.1.p1;Parent=BSUD.17727.1.p1
contig_6844	transdecoder	exon	83596	83730	.	-	.	ID=BSUD.17727.1.p1.exon10;Parent=BSUD.17727.1.p1
contig_6844	transdecoder	CDS	83596	83730	.	-	2	ID=cds.BSUD.17727.1.p1;Parent=BSUD.17727.1.p1
contig_6844	transdecoder	exon	76899	77030	.	-	.	ID=BSUD.17727.1.p1.exon11;Parent=BSUD.17727.1.p1
contig_6844	transdecoder	CDS	76899	77030	.	-	2	ID=cds.BSUD.17727.1.p1;Parent=BSUD.17727.1.p1
contig_6844	transdecoder	exon	70890	71004	.	-	.	ID=BSUD.17727.1.p1.exon12;Parent=BSUD.17727.1.p1
contig_6844	transdecoder	CDS	70890	71004	.	-	2	ID=cds.BSUD.17727.1.p1;Parent=BSUD.17727.1.p1
contig_6844	transdecoder	exon	65311	65429	.	-	.	ID=BSUD.17727.1.p1.exon13;Parent=BSUD.17727.1.p1
contig_6844	transdecoder	CDS	65311	65429	.	-	1	ID=cds.BSUD.17727.1.p1;Parent=BSUD.17727.1.p1
contig_6844	transdecoder	exon	63128	63291	.	-	.	ID=BSUD.17727.1.p1.exon14;Parent=BSUD.17727.1.p1
contig_6844	transdecoder	CDS	63128	63291	.	-	2	ID=cds.BSUD.17727.1.p1;Parent=BSUD.17727.1.p1
contig_6844	transdecoder	exon	62693	62780	.	-	.	ID=BSUD.17727.1.p1.exon15;Parent=BSUD.17727.1.p1
contig_6844	transdecoder	CDS	62693	62780	.	-	0	ID=cds.BSUD.17727.1.p1;Parent=BSUD.17727.1.p1
contig_6844	transdecoder	exon	61529	61605	.	-	.	ID=BSUD.17727.1.p1.exon16;Parent=BSUD.17727.1.p1
contig_6844	transdecoder	CDS	61529	61605	.	-	2	ID=cds.BSUD.17727.1.p1;Parent=BSUD.17727.1.p1
contig_6844	transdecoder	exon	60063	60099	.	-	.	ID=BSUD.17727.1.p1.exon17;Parent=BSUD.17727.1.p1
contig_6844	transdecoder	CDS	60063	60099	.	-	0	ID=cds.BSUD.17727.1.p1;Parent=BSUD.17727.1.p1
contig_6844	transdecoder	exon	59797	59894	.	-	.	ID=BSUD.17727.1.p1.exon18;Parent=BSUD.17727.1.p1
contig_6844	transdecoder	CDS	59797	59894	.	-	2	ID=cds.BSUD.17727.1.p1;Parent=BSUD.17727.1.p1
contig_6844	transdecoder	exon	59550	59669	.	-	.	ID=BSUD.17727.1.p1.exon19;Parent=BSUD.17727.1.p1
contig_6844	transdecoder	CDS	59550	59669	.	-	0	ID=cds.BSUD.17727.1.p1;Parent=BSUD.17727.1.p1
contig_6844	transdecoder	exon	58455	58600	.	-	.	ID=BSUD.17727.1.p1.exon20;Parent=BSUD.17727.1.p1
contig_6844	transdecoder	CDS	58455	58600	.	-	0	ID=cds.BSUD.17727.1.p1;Parent=BSUD.17727.1.p1
contig_6844	transdecoder	exon	55377	55512	.	-	.	ID=BSUD.17727.1.p1.exon21;Parent=BSUD.17727.1.p1
contig_6844	transdecoder	CDS	55377	55512	.	-	1	ID=cds.BSUD.17727.1.p1;Parent=BSUD.17727.1.p1
contig_6844	transdecoder	exon	47116	47262	.	-	.	ID=BSUD.17727.1.p1.exon22;Parent=BSUD.17727.1.p1
contig_6844	transdecoder	CDS	47116	47262	.	-	0	ID=cds.BSUD.17727.1.p1;Parent=BSUD.17727.1.p1
contig_6844	transdecoder	exon	46285	46411	.	-	.	ID=BSUD.17727.1.p1.exon23;Parent=BSUD.17727.1.p1
contig_6844	transdecoder	CDS	46285	46411	.	-	0	ID=cds.BSUD.17727.1.p1;Parent=BSUD.17727.1.p1
contig_6844	transdecoder	exon	45960	46033	.	-	.	ID=BSUD.17727.1.p1.exon24;Parent=BSUD.17727.1.p1
contig_6844	transdecoder	CDS	45960	46033	.	-	2	ID=cds.BSUD.17727.1.p1;Parent=BSUD.17727.1.p1
contig_6844	transdecoder	exon	44987	45124	.	-	.	ID=BSUD.17727.1.p1.exon25;Parent=BSUD.17727.1.p1
contig_6844	transdecoder	CDS	44987	45124	.	-	0	ID=cds.BSUD.17727.1.p1;Parent=BSUD.17727.1.p1
contig_6844	transdecoder	exon	43345	43503	.	-	.	ID=BSUD.17727.1.p1.exon26;Parent=BSUD.17727.1.p1
contig_6844	transdecoder	CDS	43345	43503	.	-	0	ID=cds.BSUD.17727.1.p1;Parent=BSUD.17727.1.p1
contig_6844	transdecoder	exon	41166	41296	.	-	.	ID=BSUD.17727.1.p1.exon27;Parent=BSUD.17727.1.p1
contig_6844	transdecoder	CDS	41166	41296	.	-	0	ID=cds.BSUD.17727.1.p1;Parent=BSUD.17727.1.p1
contig_6844	transdecoder	exon	40536	40671	.	-	.	ID=BSUD.17727.1.p1.exon28;Parent=BSUD.17727.1.p1
contig_6844	transdecoder	CDS	40536	40671	.	-	1	ID=cds.BSUD.17727.1.p1;Parent=BSUD.17727.1.p1
contig_6844	transdecoder	exon	37082	40283	.	-	.	ID=BSUD.17727.1.p1.exon29;Parent=BSUD.17727.1.p1
contig_6844	transdecoder	CDS	40137	40283	.	-	0	ID=cds.BSUD.17727.1.p1;Parent=BSUD.17727.1.p1
contig_6844	transdecoder	three_prime_UTR	37082	40136	.	-	.	ID=BSUD.17727.1.p1.utr3p1;Parent=BSUD.17727.1.p1
contig_6844	tRNAscan-SE	pseudogene_tRNA	41463	41530	28.0	+	.	ID=contig_6844.trna1;Name=contig_6844.tRNA1-GlyTCC;isotype=Gly;anticodon=TCC;gene_biotype=pseudogene
contig_6844	tRNAscan-SE	exon	41463	41530	.	+	.	ID=contig_6844.trna1.exon1;Parent=contig_6844.trna1
contig_6844	tRNAscan-SE	pseudogene_tRNA	52997	53065	25.1	+	.	ID=contig_6844.trna2;Name=contig_6844.tRNA2-GlyTCC;isotype=Gly;anticodon=TCC;gene_biotype=pseudogene
contig_6844	tRNAscan-SE	exon	52997	53065	.	+	.	ID=contig_6844.trna2.exon1;Parent=contig_6844.trna2
contig_6844	transdecoder	gene	183165	211936	.	+	.	ID=BSUD.17728;Interpro=IPR008979 (Galactose-binding-like domain superfamily)
contig_6844	transdecoder	mRNA	183165	211936	.	+	.	ID=BSUD.17728.1.p1;Parent=BSUD.17728;Interpro=IPR008979 (Galactose-binding-like domain superfamily)
contig_6844	transdecoder	five_prime_UTR	183165	183308	.	+	.	ID=BSUD.17728.1.p1.utr5p1;Parent=BSUD.17728.1.p1
contig_6844	transdecoder	five_prime_UTR	184061	184170	.	+	.	ID=BSUD.17728.1.p1.utr5p2;Parent=BSUD.17728.1.p1
contig_6844	transdecoder	exon	183165	183308	.	+	.	ID=BSUD.17728.1.p1.exon1;Parent=BSUD.17728.1.p1
contig_6844	transdecoder	exon	184061	184234	.	+	.	ID=BSUD.17728.1.p1.exon2;Parent=BSUD.17728.1.p1
contig_6844	transdecoder	CDS	184171	184234	.	+	0	ID=cds.BSUD.17728.1.p1;Parent=BSUD.17728.1.p1
contig_6844	transdecoder	exon	188207	188416	.	+	.	ID=BSUD.17728.1.p1.exon3;Parent=BSUD.17728.1.p1
contig_6844	transdecoder	CDS	188207	188416	.	+	2	ID=cds.BSUD.17728.1.p1;Parent=BSUD.17728.1.p1
contig_6844	transdecoder	exon	197673	197891	.	+	.	ID=BSUD.17728.1.p1.exon4;Parent=BSUD.17728.1.p1
contig_6844	transdecoder	CDS	197673	197891	.	+	2	ID=cds.BSUD.17728.1.p1;Parent=BSUD.17728.1.p1
contig_6844	transdecoder	exon	201708	201842	.	+	.	ID=BSUD.17728.1.p1.exon5;Parent=BSUD.17728.1.p1
contig_6844	transdecoder	CDS	201708	201842	.	+	2	ID=cds.BSUD.17728.1.p1;Parent=BSUD.17728.1.p1
contig_6844	transdecoder	exon	206458	206595	.	+	.	ID=BSUD.17728.1.p1.exon6;Parent=BSUD.17728.1.p1
contig_6844	transdecoder	CDS	206458	206595	.	+	2	ID=cds.BSUD.17728.1.p1;Parent=BSUD.17728.1.p1
contig_6844	transdecoder	exon	208084	208215	.	+	.	ID=BSUD.17728.1.p1.exon7;Parent=BSUD.17728.1.p1
contig_6844	transdecoder	CDS	208084	208215	.	+	2	ID=cds.BSUD.17728.1.p1;Parent=BSUD.17728.1.p1
contig_6844	transdecoder	exon	209209	209307	.	+	.	ID=BSUD.17728.1.p1.exon8;Parent=BSUD.17728.1.p1
contig_6844	transdecoder	CDS	209209	209307	.	+	2	ID=cds.BSUD.17728.1.p1;Parent=BSUD.17728.1.p1
contig_6844	transdecoder	exon	209842	211936	.	+	.	ID=BSUD.17728.1.p1.exon9;Parent=BSUD.17728.1.p1
contig_6844	transdecoder	CDS	209842	210218	.	+	2	ID=cds.BSUD.17728.1.p1;Parent=BSUD.17728.1.p1
contig_6844	transdecoder	three_prime_UTR	210219	211936	.	+	.	ID=BSUD.17728.1.p1.utr3p1;Parent=BSUD.17728.1.p1
contig_6844	transdecoder	gene	242088	283037	.	+	.	ID=BSUD.17729;Interpro=IPR000742 (EGF-like domain)---IPR008979 (Galactose-binding-like domain superfamily)
contig_6844	transdecoder	mRNA	242088	283037	.	+	.	ID=BSUD.17729.1.p1;Parent=BSUD.17729;Interpro=IPR000742 (EGF-like domain)---IPR008979 (Galactose-binding-like domain superfamily)
contig_6844	transdecoder	exon	242088	242245	.	+	.	ID=BSUD.17729.1.p1.exon1;Parent=BSUD.17729.1.p1
contig_6844	transdecoder	CDS	242089	242245	.	+	0	ID=cds.BSUD.17729.1.p1;Parent=BSUD.17729.1.p1
contig_6844	transdecoder	exon	250399	250527	.	+	.	ID=BSUD.17729.1.p1.exon2;Parent=BSUD.17729.1.p1
contig_6844	transdecoder	CDS	250399	250527	.	+	2	ID=cds.BSUD.17729.1.p1;Parent=BSUD.17729.1.p1
contig_6844	transdecoder	exon	250806	250970	.	+	.	ID=BSUD.17729.1.p1.exon3;Parent=BSUD.17729.1.p1
contig_6844	transdecoder	CDS	250806	250970	.	+	2	ID=cds.BSUD.17729.1.p1;Parent=BSUD.17729.1.p1
contig_6844	transdecoder	exon	260556	260729	.	+	.	ID=BSUD.17729.1.p1.exon4;Parent=BSUD.17729.1.p1
contig_6844	transdecoder	CDS	260556	260729	.	+	2	ID=cds.BSUD.17729.1.p1;Parent=BSUD.17729.1.p1
contig_6844	transdecoder	exon	262821	263030	.	+	.	ID=BSUD.17729.1.p1.exon5;Parent=BSUD.17729.1.p1
contig_6844	transdecoder	CDS	262821	263030	.	+	2	ID=cds.BSUD.17729.1.p1;Parent=BSUD.17729.1.p1
contig_6844	transdecoder	exon	266362	266580	.	+	.	ID=BSUD.17729.1.p1.exon6;Parent=BSUD.17729.1.p1
contig_6844	transdecoder	CDS	266362	266580	.	+	2	ID=cds.BSUD.17729.1.p1;Parent=BSUD.17729.1.p1
contig_6844	transdecoder	exon	270476	270610	.	+	.	ID=BSUD.17729.1.p1.exon7;Parent=BSUD.17729.1.p1
contig_6844	transdecoder	CDS	270476	270610	.	+	2	ID=cds.BSUD.17729.1.p1;Parent=BSUD.17729.1.p1
contig_6844	transdecoder	exon	273398	273535	.	+	.	ID=BSUD.17729.1.p1.exon8;Parent=BSUD.17729.1.p1
contig_6844	transdecoder	CDS	273398	273535	.	+	2	ID=cds.BSUD.17729.1.p1;Parent=BSUD.17729.1.p1
contig_6844	transdecoder	exon	274567	274701	.	+	.	ID=BSUD.17729.1.p1.exon9;Parent=BSUD.17729.1.p1
contig_6844	transdecoder	CDS	274567	274701	.	+	2	ID=cds.BSUD.17729.1.p1;Parent=BSUD.17729.1.p1
contig_6844	transdecoder	exon	275055	275189	.	+	.	ID=BSUD.17729.1.p1.exon10;Parent=BSUD.17729.1.p1
contig_6844	transdecoder	CDS	275055	275189	.	+	2	ID=cds.BSUD.17729.1.p1;Parent=BSUD.17729.1.p1
contig_6844	transdecoder	exon	279206	279337	.	+	.	ID=BSUD.17729.1.p1.exon11;Parent=BSUD.17729.1.p1
contig_6844	transdecoder	CDS	279206	279337	.	+	2	ID=cds.BSUD.17729.1.p1;Parent=BSUD.17729.1.p1
contig_6844	transdecoder	exon	280372	280470	.	+	.	ID=BSUD.17729.1.p1.exon12;Parent=BSUD.17729.1.p1
contig_6844	transdecoder	CDS	280372	280470	.	+	2	ID=cds.BSUD.17729.1.p1;Parent=BSUD.17729.1.p1
contig_6844	transdecoder	exon	280853	283037	.	+	.	ID=BSUD.17729.1.p1.exon13;Parent=BSUD.17729.1.p1
contig_6844	transdecoder	CDS	280853	281241	.	+	2	ID=cds.BSUD.17729.1.p1;Parent=BSUD.17729.1.p1
contig_6844	transdecoder	three_prime_UTR	281242	283037	.	+	.	ID=BSUD.17729.1.p1.utr3p1;Parent=BSUD.17729.1.p1
contig_6850	transdecoder	gene	4165	7059	.	+	.	ID=BSUD.17730;Interpro=IPR000477 (Reverse transcriptase domain)---IPR043128 (Reverse transcriptase/Diguanylate cyclase domain)---IPR043502 (DNA/RNA polymerase superfamily)
contig_6850	transdecoder	mRNA	4165	7059	.	+	.	ID=BSUD.17730.1.p1;Parent=BSUD.17730;Interpro=IPR000477 (Reverse transcriptase domain)---IPR043128 (Reverse transcriptase/Diguanylate cyclase domain)---IPR043502 (DNA/RNA polymerase superfamily)
contig_6850	transdecoder	exon	4165	7059	.	+	.	ID=BSUD.17730.1.p1.exon1;Parent=BSUD.17730.1.p1
contig_6850	transdecoder	CDS	4167	5456	.	+	0	ID=cds.BSUD.17730.1.p1;Parent=BSUD.17730.1.p1
contig_6850	transdecoder	three_prime_UTR	5457	7059	.	+	.	ID=BSUD.17730.1.p1.utr3p1;Parent=BSUD.17730.1.p1
contig_6850	transdecoder	gene	7485	14798	.	+	.	ID=BSUD.17731;Interpro=IPR001680 (WD40 repeat)---IPR015943 (WD40/YVTN repeat-like-containing domain superfamily)---IPR030466 (WD repeat-containing protein 90)---IPR036322 (WD40-repeat-containing domain superfamily)
contig_6850	transdecoder	mRNA	7485	14798	.	+	.	ID=BSUD.17731.1.p1;Parent=BSUD.17731;Interpro=IPR001680 (WD40 repeat)---IPR015943 (WD40/YVTN repeat-like-containing domain superfamily)---IPR030466 (WD repeat-containing protein 90)---IPR036322 (WD40-repeat-containing domain superfamily)
contig_6850	transdecoder	exon	7485	7575	.	+	.	ID=BSUD.17731.1.p1.exon1;Parent=BSUD.17731.1.p1
contig_6850	transdecoder	CDS	7486	7575	.	+	0	ID=cds.BSUD.17731.1.p1;Parent=BSUD.17731.1.p1
contig_6850	transdecoder	exon	9328	9447	.	+	.	ID=BSUD.17731.1.p1.exon2;Parent=BSUD.17731.1.p1
contig_6850	transdecoder	CDS	9328	9447	.	+	0	ID=cds.BSUD.17731.1.p1;Parent=BSUD.17731.1.p1
contig_6850	transdecoder	exon	9879	10053	.	+	.	ID=BSUD.17731.1.p1.exon3;Parent=BSUD.17731.1.p1
contig_6850	transdecoder	CDS	9879	10053	.	+	0	ID=cds.BSUD.17731.1.p1;Parent=BSUD.17731.1.p1
contig_6850	transdecoder	exon	10473	10603	.	+	.	ID=BSUD.17731.1.p1.exon4;Parent=BSUD.17731.1.p1
contig_6850	transdecoder	CDS	10473	10603	.	+	2	ID=cds.BSUD.17731.1.p1;Parent=BSUD.17731.1.p1
contig_6850	transdecoder	exon	11268	11435	.	+	.	ID=BSUD.17731.1.p1.exon5;Parent=BSUD.17731.1.p1
contig_6850	transdecoder	CDS	11268	11435	.	+	0	ID=cds.BSUD.17731.1.p1;Parent=BSUD.17731.1.p1
contig_6850	transdecoder	exon	12437	12559	.	+	.	ID=BSUD.17731.1.p1.exon6;Parent=BSUD.17731.1.p1
contig_6850	transdecoder	CDS	12437	12559	.	+	0	ID=cds.BSUD.17731.1.p1;Parent=BSUD.17731.1.p1
contig_6850	transdecoder	exon	12730	12814	.	+	.	ID=BSUD.17731.1.p1.exon7;Parent=BSUD.17731.1.p1
contig_6850	transdecoder	CDS	12730	12814	.	+	0	ID=cds.BSUD.17731.1.p1;Parent=BSUD.17731.1.p1
contig_6850	transdecoder	exon	13621	14473	.	+	.	ID=BSUD.17731.1.p1.exon8;Parent=BSUD.17731.1.p1
contig_6850	transdecoder	CDS	13621	13775	.	+	2	ID=cds.BSUD.17731.1.p1;Parent=BSUD.17731.1.p1
contig_6850	transdecoder	exon	14530	14798	.	+	.	ID=BSUD.17731.1.p1.exon9;Parent=BSUD.17731.1.p1
contig_6850	transdecoder	three_prime_UTR	13776	14473	.	+	.	ID=BSUD.17731.1.p1.utr3p1;Parent=BSUD.17731.1.p1
contig_6850	transdecoder	three_prime_UTR	14530	14798	.	+	.	ID=BSUD.17731.1.p1.utr3p2;Parent=BSUD.17731.1.p1
contig_6850	transdecoder	gene	15377	39816	.	-	.	ID=BSUD.17732;Interpro=IPR018469 (Dual oxidase maturation factor)
contig_6850	transdecoder	mRNA	15377	39816	.	-	.	ID=BSUD.17732.1.p1;Parent=BSUD.17732;Interpro=IPR018469 (Dual oxidase maturation factor)
contig_6850	transdecoder	five_prime_UTR	39590	39816	.	-	.	ID=BSUD.17732.1.p1.utr5p1;Parent=BSUD.17732.1.p1
contig_6850	transdecoder	five_prime_UTR	31703	31718	.	-	.	ID=BSUD.17732.1.p1.utr5p2;Parent=BSUD.17732.1.p1
contig_6850	transdecoder	exon	39590	39816	.	-	.	ID=BSUD.17732.1.p1.exon1;Parent=BSUD.17732.1.p1
contig_6850	transdecoder	exon	31544	31718	.	-	.	ID=BSUD.17732.1.p1.exon2;Parent=BSUD.17732.1.p1
contig_6850	transdecoder	CDS	31544	31702	.	-	0	ID=cds.BSUD.17732.1.p1;Parent=BSUD.17732.1.p1
contig_6850	transdecoder	exon	31146	31203	.	-	.	ID=BSUD.17732.1.p1.exon3;Parent=BSUD.17732.1.p1
contig_6850	transdecoder	CDS	31146	31203	.	-	0	ID=cds.BSUD.17732.1.p1;Parent=BSUD.17732.1.p1
contig_6850	transdecoder	exon	25356	25490	.	-	.	ID=BSUD.17732.1.p1.exon4;Parent=BSUD.17732.1.p1
contig_6850	transdecoder	CDS	25356	25490	.	-	2	ID=cds.BSUD.17732.1.p1;Parent=BSUD.17732.1.p1
contig_6850	transdecoder	exon	24709	24801	.	-	.	ID=BSUD.17732.1.p1.exon5;Parent=BSUD.17732.1.p1
contig_6850	transdecoder	CDS	24709	24801	.	-	2	ID=cds.BSUD.17732.1.p1;Parent=BSUD.17732.1.p1
contig_6850	transdecoder	exon	23913	24066	.	-	.	ID=BSUD.17732.1.p1.exon6;Parent=BSUD.17732.1.p1
contig_6850	transdecoder	CDS	23913	24066	.	-	2	ID=cds.BSUD.17732.1.p1;Parent=BSUD.17732.1.p1
contig_6850	transdecoder	exon	23163	23377	.	-	.	ID=BSUD.17732.1.p1.exon7;Parent=BSUD.17732.1.p1
contig_6850	transdecoder	CDS	23163	23377	.	-	1	ID=cds.BSUD.17732.1.p1;Parent=BSUD.17732.1.p1
contig_6850	transdecoder	exon	22854	22973	.	-	.	ID=BSUD.17732.1.p1.exon8;Parent=BSUD.17732.1.p1
contig_6850	transdecoder	CDS	22854	22973	.	-	2	ID=cds.BSUD.17732.1.p1;Parent=BSUD.17732.1.p1
contig_6850	transdecoder	exon	20771	20901	.	-	.	ID=BSUD.17732.1.p1.exon9;Parent=BSUD.17732.1.p1
contig_6850	transdecoder	CDS	20771	20901	.	-	2	ID=cds.BSUD.17732.1.p1;Parent=BSUD.17732.1.p1
contig_6850	transdecoder	exon	19843	20111	.	-	.	ID=BSUD.17732.1.p1.exon10;Parent=BSUD.17732.1.p1
contig_6850	transdecoder	CDS	19843	20111	.	-	0	ID=cds.BSUD.17732.1.p1;Parent=BSUD.17732.1.p1
contig_6850	transdecoder	exon	15377	18908	.	-	.	ID=BSUD.17732.1.p1.exon11;Parent=BSUD.17732.1.p1
contig_6850	transdecoder	CDS	18887	18908	.	-	1	ID=cds.BSUD.17732.1.p1;Parent=BSUD.17732.1.p1
contig_6850	transdecoder	three_prime_UTR	15377	18886	.	-	.	ID=BSUD.17732.1.p1.utr3p1;Parent=BSUD.17732.1.p1
contig_6850	transdecoder	mRNA	15377	39816	.	-	.	ID=BSUD.17732.2.p1;Parent=BSUD.17732;Interpro=IPR018469 (Dual oxidase maturation factor)
contig_6850	transdecoder	five_prime_UTR	39590	39816	.	-	.	ID=BSUD.17732.2.p1.utr5p1;Parent=BSUD.17732.2.p1
contig_6850	transdecoder	five_prime_UTR	31703	31754	.	-	.	ID=BSUD.17732.2.p1.utr5p2;Parent=BSUD.17732.2.p1
contig_6850	transdecoder	exon	39590	39816	.	-	.	ID=BSUD.17732.2.p1.exon1;Parent=BSUD.17732.2.p1
contig_6850	transdecoder	exon	31544	31754	.	-	.	ID=BSUD.17732.2.p1.exon2;Parent=BSUD.17732.2.p1
contig_6850	transdecoder	CDS	31544	31702	.	-	0	ID=cds.BSUD.17732.2.p1;Parent=BSUD.17732.2.p1
contig_6850	transdecoder	exon	31146	31203	.	-	.	ID=BSUD.17732.2.p1.exon3;Parent=BSUD.17732.2.p1
contig_6850	transdecoder	CDS	31146	31203	.	-	0	ID=cds.BSUD.17732.2.p1;Parent=BSUD.17732.2.p1
contig_6850	transdecoder	exon	25356	25490	.	-	.	ID=BSUD.17732.2.p1.exon4;Parent=BSUD.17732.2.p1
contig_6850	transdecoder	CDS	25356	25490	.	-	2	ID=cds.BSUD.17732.2.p1;Parent=BSUD.17732.2.p1
contig_6850	transdecoder	exon	24709	24801	.	-	.	ID=BSUD.17732.2.p1.exon5;Parent=BSUD.17732.2.p1
contig_6850	transdecoder	CDS	24709	24801	.	-	2	ID=cds.BSUD.17732.2.p1;Parent=BSUD.17732.2.p1
contig_6850	transdecoder	exon	23913	24066	.	-	.	ID=BSUD.17732.2.p1.exon6;Parent=BSUD.17732.2.p1
contig_6850	transdecoder	CDS	23913	24066	.	-	2	ID=cds.BSUD.17732.2.p1;Parent=BSUD.17732.2.p1
contig_6850	transdecoder	exon	23163	23377	.	-	.	ID=BSUD.17732.2.p1.exon7;Parent=BSUD.17732.2.p1
contig_6850	transdecoder	CDS	23163	23377	.	-	1	ID=cds.BSUD.17732.2.p1;Parent=BSUD.17732.2.p1
contig_6850	transdecoder	exon	22854	22973	.	-	.	ID=BSUD.17732.2.p1.exon8;Parent=BSUD.17732.2.p1
contig_6850	transdecoder	CDS	22854	22973	.	-	2	ID=cds.BSUD.17732.2.p1;Parent=BSUD.17732.2.p1
contig_6850	transdecoder	exon	20771	20901	.	-	.	ID=BSUD.17732.2.p1.exon9;Parent=BSUD.17732.2.p1
contig_6850	transdecoder	CDS	20771	20901	.	-	2	ID=cds.BSUD.17732.2.p1;Parent=BSUD.17732.2.p1
contig_6850	transdecoder	exon	19843	20111	.	-	.	ID=BSUD.17732.2.p1.exon10;Parent=BSUD.17732.2.p1
contig_6850	transdecoder	CDS	19843	20111	.	-	0	ID=cds.BSUD.17732.2.p1;Parent=BSUD.17732.2.p1
contig_6850	transdecoder	exon	15377	18908	.	-	.	ID=BSUD.17732.2.p1.exon11;Parent=BSUD.17732.2.p1
contig_6850	transdecoder	CDS	18887	18908	.	-	1	ID=cds.BSUD.17732.2.p1;Parent=BSUD.17732.2.p1
contig_6850	transdecoder	three_prime_UTR	15377	18886	.	-	.	ID=BSUD.17732.2.p1.utr3p1;Parent=BSUD.17732.2.p1
contig_6850	transdecoder	mRNA	17553	39816	.	-	.	ID=BSUD.17732.3.p1;Parent=BSUD.17732;Interpro=IPR018469 (Dual oxidase maturation factor)
contig_6850	transdecoder	five_prime_UTR	39590	39816	.	-	.	ID=BSUD.17732.3.p1.utr5p1;Parent=BSUD.17732.3.p1
contig_6850	transdecoder	five_prime_UTR	31703	31718	.	-	.	ID=BSUD.17732.3.p1.utr5p2;Parent=BSUD.17732.3.p1
contig_6850	transdecoder	exon	39590	39816	.	-	.	ID=BSUD.17732.3.p1.exon1;Parent=BSUD.17732.3.p1
contig_6850	transdecoder	exon	31544	31718	.	-	.	ID=BSUD.17732.3.p1.exon2;Parent=BSUD.17732.3.p1
contig_6850	transdecoder	CDS	31544	31702	.	-	0	ID=cds.BSUD.17732.3.p1;Parent=BSUD.17732.3.p1
contig_6850	transdecoder	exon	31146	31203	.	-	.	ID=BSUD.17732.3.p1.exon3;Parent=BSUD.17732.3.p1
contig_6850	transdecoder	CDS	31146	31203	.	-	0	ID=cds.BSUD.17732.3.p1;Parent=BSUD.17732.3.p1
contig_6850	transdecoder	exon	25356	25490	.	-	.	ID=BSUD.17732.3.p1.exon4;Parent=BSUD.17732.3.p1
contig_6850	transdecoder	CDS	25356	25490	.	-	2	ID=cds.BSUD.17732.3.p1;Parent=BSUD.17732.3.p1
contig_6850	transdecoder	exon	24709	24801	.	-	.	ID=BSUD.17732.3.p1.exon5;Parent=BSUD.17732.3.p1
contig_6850	transdecoder	CDS	24709	24801	.	-	2	ID=cds.BSUD.17732.3.p1;Parent=BSUD.17732.3.p1
contig_6850	transdecoder	exon	23913	24066	.	-	.	ID=BSUD.17732.3.p1.exon6;Parent=BSUD.17732.3.p1
contig_6850	transdecoder	CDS	23913	24066	.	-	2	ID=cds.BSUD.17732.3.p1;Parent=BSUD.17732.3.p1
contig_6850	transdecoder	exon	23163	23377	.	-	.	ID=BSUD.17732.3.p1.exon7;Parent=BSUD.17732.3.p1
contig_6850	transdecoder	CDS	23163	23377	.	-	1	ID=cds.BSUD.17732.3.p1;Parent=BSUD.17732.3.p1
contig_6850	transdecoder	exon	22759	22973	.	-	.	ID=BSUD.17732.3.p1.exon8;Parent=BSUD.17732.3.p1
contig_6850	transdecoder	CDS	22771	22973	.	-	2	ID=cds.BSUD.17732.3.p1;Parent=BSUD.17732.3.p1
contig_6850	transdecoder	exon	22709	22729	.	-	.	ID=BSUD.17732.3.p1.exon9;Parent=BSUD.17732.3.p1
contig_6850	transdecoder	exon	20771	21369	.	-	.	ID=BSUD.17732.3.p1.exon10;Parent=BSUD.17732.3.p1
contig_6850	transdecoder	exon	19843	20111	.	-	.	ID=BSUD.17732.3.p1.exon11;Parent=BSUD.17732.3.p1
contig_6850	transdecoder	exon	17553	18908	.	-	.	ID=BSUD.17732.3.p1.exon12;Parent=BSUD.17732.3.p1
contig_6850	transdecoder	three_prime_UTR	22759	22770	.	-	.	ID=BSUD.17732.3.p1.utr3p1;Parent=BSUD.17732.3.p1
contig_6850	transdecoder	three_prime_UTR	22709	22729	.	-	.	ID=BSUD.17732.3.p1.utr3p2;Parent=BSUD.17732.3.p1
contig_6850	transdecoder	three_prime_UTR	20771	21369	.	-	.	ID=BSUD.17732.3.p1.utr3p3;Parent=BSUD.17732.3.p1
contig_6850	transdecoder	three_prime_UTR	19843	20111	.	-	.	ID=BSUD.17732.3.p1.utr3p4;Parent=BSUD.17732.3.p1
contig_6850	transdecoder	three_prime_UTR	17553	18908	.	-	.	ID=BSUD.17732.3.p1.utr3p5;Parent=BSUD.17732.3.p1
contig_6850	tRNAscan-SE	pseudogene_tRNA	45702	45770	20.5	+	.	ID=contig_6850.trna1;Name=contig_6850.tRNA1-GlyTCC;isotype=Gly;anticodon=TCC;gene_biotype=pseudogene
contig_6850	tRNAscan-SE	exon	45702	45770	.	+	.	ID=contig_6850.trna1.exon1;Parent=contig_6850.trna1
contig_6850	transdecoder	gene	48164	75790	.	-	.	ID=BSUD.17733;Interpro=IPR006886 (DNA-directed RNA polymerase III subunit Rpc5)---IPR045576 (DNA-directed RNA polymerase III subunit RPC5, C-terminal)
contig_6850	transdecoder	mRNA	48164	75790	.	-	.	ID=BSUD.17733.1.p1;Parent=BSUD.17733;Interpro=IPR006886 (DNA-directed RNA polymerase III subunit Rpc5)---IPR045576 (DNA-directed RNA polymerase III subunit RPC5, C-terminal)
contig_6850	transdecoder	five_prime_UTR	75618	75790	.	-	.	ID=BSUD.17733.1.p1.utr5p1;Parent=BSUD.17733.1.p1
contig_6850	transdecoder	five_prime_UTR	62711	62746	.	-	.	ID=BSUD.17733.1.p1.utr5p2;Parent=BSUD.17733.1.p1
contig_6850	transdecoder	exon	75618	75790	.	-	.	ID=BSUD.17733.1.p1.exon1;Parent=BSUD.17733.1.p1
contig_6850	transdecoder	exon	62672	62746	.	-	.	ID=BSUD.17733.1.p1.exon2;Parent=BSUD.17733.1.p1
contig_6850	transdecoder	CDS	62672	62710	.	-	0	ID=cds.BSUD.17733.1.p1;Parent=BSUD.17733.1.p1
contig_6850	transdecoder	exon	59170	59220	.	-	.	ID=BSUD.17733.1.p1.exon3;Parent=BSUD.17733.1.p1
contig_6850	transdecoder	CDS	59170	59220	.	-	0	ID=cds.BSUD.17733.1.p1;Parent=BSUD.17733.1.p1
contig_6850	transdecoder	exon	58951	59028	.	-	.	ID=BSUD.17733.1.p1.exon4;Parent=BSUD.17733.1.p1
contig_6850	transdecoder	CDS	58951	59028	.	-	0	ID=cds.BSUD.17733.1.p1;Parent=BSUD.17733.1.p1
contig_6850	transdecoder	exon	58626	58744	.	-	.	ID=BSUD.17733.1.p1.exon5;Parent=BSUD.17733.1.p1
contig_6850	transdecoder	CDS	58626	58744	.	-	0	ID=cds.BSUD.17733.1.p1;Parent=BSUD.17733.1.p1
contig_6850	transdecoder	exon	56840	56928	.	-	.	ID=BSUD.17733.1.p1.exon6;Parent=BSUD.17733.1.p1
contig_6850	transdecoder	CDS	56840	56928	.	-	1	ID=cds.BSUD.17733.1.p1;Parent=BSUD.17733.1.p1
contig_6850	transdecoder	exon	56472	56588	.	-	.	ID=BSUD.17733.1.p1.exon7;Parent=BSUD.17733.1.p1
contig_6850	transdecoder	CDS	56472	56588	.	-	2	ID=cds.BSUD.17733.1.p1;Parent=BSUD.17733.1.p1
contig_6850	transdecoder	exon	56122	56288	.	-	.	ID=BSUD.17733.1.p1.exon8;Parent=BSUD.17733.1.p1
contig_6850	transdecoder	CDS	56122	56288	.	-	2	ID=cds.BSUD.17733.1.p1;Parent=BSUD.17733.1.p1
contig_6850	transdecoder	exon	55313	55437	.	-	.	ID=BSUD.17733.1.p1.exon9;Parent=BSUD.17733.1.p1
contig_6850	transdecoder	CDS	55313	55437	.	-	0	ID=cds.BSUD.17733.1.p1;Parent=BSUD.17733.1.p1
contig_6850	transdecoder	exon	54909	55000	.	-	.	ID=BSUD.17733.1.p1.exon10;Parent=BSUD.17733.1.p1
contig_6850	transdecoder	CDS	54909	55000	.	-	1	ID=cds.BSUD.17733.1.p1;Parent=BSUD.17733.1.p1
contig_6850	transdecoder	exon	54655	54775	.	-	.	ID=BSUD.17733.1.p1.exon11;Parent=BSUD.17733.1.p1
contig_6850	transdecoder	CDS	54655	54775	.	-	2	ID=cds.BSUD.17733.1.p1;Parent=BSUD.17733.1.p1
contig_6850	transdecoder	exon	54463	54565	.	-	.	ID=BSUD.17733.1.p1.exon12;Parent=BSUD.17733.1.p1
contig_6850	transdecoder	CDS	54463	54565	.	-	1	ID=cds.BSUD.17733.1.p1;Parent=BSUD.17733.1.p1
contig_6850	transdecoder	exon	53736	53795	.	-	.	ID=BSUD.17733.1.p1.exon13;Parent=BSUD.17733.1.p1
contig_6850	transdecoder	CDS	53736	53795	.	-	0	ID=cds.BSUD.17733.1.p1;Parent=BSUD.17733.1.p1
contig_6850	transdecoder	exon	51836	51939	.	-	.	ID=BSUD.17733.1.p1.exon14;Parent=BSUD.17733.1.p1
contig_6850	transdecoder	CDS	51836	51939	.	-	0	ID=cds.BSUD.17733.1.p1;Parent=BSUD.17733.1.p1
contig_6850	transdecoder	exon	51429	51532	.	-	.	ID=BSUD.17733.1.p1.exon15;Parent=BSUD.17733.1.p1
contig_6850	transdecoder	CDS	51429	51532	.	-	1	ID=cds.BSUD.17733.1.p1;Parent=BSUD.17733.1.p1
contig_6850	transdecoder	exon	50708	51237	.	-	.	ID=BSUD.17733.1.p1.exon16;Parent=BSUD.17733.1.p1
contig_6850	transdecoder	CDS	50708	51237	.	-	2	ID=cds.BSUD.17733.1.p1;Parent=BSUD.17733.1.p1
contig_6850	transdecoder	exon	50166	50231	.	-	.	ID=BSUD.17733.1.p1.exon17;Parent=BSUD.17733.1.p1
contig_6850	transdecoder	CDS	50166	50231	.	-	0	ID=cds.BSUD.17733.1.p1;Parent=BSUD.17733.1.p1
contig_6850	transdecoder	exon	49947	50069	.	-	.	ID=BSUD.17733.1.p1.exon18;Parent=BSUD.17733.1.p1
contig_6850	transdecoder	CDS	49947	50069	.	-	0	ID=cds.BSUD.17733.1.p1;Parent=BSUD.17733.1.p1
contig_6850	transdecoder	exon	48164	48507	.	-	.	ID=BSUD.17733.1.p1.exon19;Parent=BSUD.17733.1.p1
contig_6850	transdecoder	CDS	48445	48507	.	-	0	ID=cds.BSUD.17733.1.p1;Parent=BSUD.17733.1.p1
contig_6850	transdecoder	three_prime_UTR	48164	48444	.	-	.	ID=BSUD.17733.1.p1.utr3p1;Parent=BSUD.17733.1.p1
contig_6850	transdecoder	gene	75841	94242	.	+	.	ID=BSUD.17734;Interpro=IPR000644 (CBS domain)---IPR001807 (Chloride channel, voltage gated)---IPR014743 (Chloride channel, core)---IPR046342 (CBS domain superfamily)
contig_6850	transdecoder	mRNA	75841	94242	.	+	.	ID=BSUD.17734.1.p1;Parent=BSUD.17734;Interpro=IPR000644 (CBS domain)---IPR001807 (Chloride channel, voltage gated)---IPR014743 (Chloride channel, core)---IPR046342 (CBS domain superfamily)
contig_6850	transdecoder	five_prime_UTR	75841	75968	.	+	.	ID=BSUD.17734.1.p1.utr5p1;Parent=BSUD.17734.1.p1
contig_6850	transdecoder	exon	75841	76082	.	+	.	ID=BSUD.17734.1.p1.exon1;Parent=BSUD.17734.1.p1
contig_6850	transdecoder	CDS	75969	76082	.	+	0	ID=cds.BSUD.17734.1.p1;Parent=BSUD.17734.1.p1
contig_6850	transdecoder	exon	78191	78346	.	+	.	ID=BSUD.17734.1.p1.exon2;Parent=BSUD.17734.1.p1
contig_6850	transdecoder	CDS	78191	78346	.	+	0	ID=cds.BSUD.17734.1.p1;Parent=BSUD.17734.1.p1
contig_6850	transdecoder	exon	78567	78638	.	+	.	ID=BSUD.17734.1.p1.exon3;Parent=BSUD.17734.1.p1
contig_6850	transdecoder	CDS	78567	78638	.	+	0	ID=cds.BSUD.17734.1.p1;Parent=BSUD.17734.1.p1
contig_6850	transdecoder	exon	79955	80087	.	+	.	ID=BSUD.17734.1.p1.exon4;Parent=BSUD.17734.1.p1
contig_6850	transdecoder	CDS	79955	80087	.	+	0	ID=cds.BSUD.17734.1.p1;Parent=BSUD.17734.1.p1
contig_6850	transdecoder	exon	80240	80349	.	+	.	ID=BSUD.17734.1.p1.exon5;Parent=BSUD.17734.1.p1
contig_6850	transdecoder	CDS	80240	80349	.	+	2	ID=cds.BSUD.17734.1.p1;Parent=BSUD.17734.1.p1
contig_6850	transdecoder	exon	81078	81221	.	+	.	ID=BSUD.17734.1.p1.exon6;Parent=BSUD.17734.1.p1
contig_6850	transdecoder	CDS	81078	81221	.	+	0	ID=cds.BSUD.17734.1.p1;Parent=BSUD.17734.1.p1
contig_6850	transdecoder	exon	81401	81484	.	+	.	ID=BSUD.17734.1.p1.exon7;Parent=BSUD.17734.1.p1
contig_6850	transdecoder	CDS	81401	81484	.	+	0	ID=cds.BSUD.17734.1.p1;Parent=BSUD.17734.1.p1
contig_6850	transdecoder	exon	81619	81777	.	+	.	ID=BSUD.17734.1.p1.exon8;Parent=BSUD.17734.1.p1
contig_6850	transdecoder	CDS	81619	81777	.	+	0	ID=cds.BSUD.17734.1.p1;Parent=BSUD.17734.1.p1
contig_6850	transdecoder	exon	82687	82797	.	+	.	ID=BSUD.17734.1.p1.exon9;Parent=BSUD.17734.1.p1
contig_6850	transdecoder	CDS	82687	82797	.	+	0	ID=cds.BSUD.17734.1.p1;Parent=BSUD.17734.1.p1
contig_6850	transdecoder	exon	82986	83040	.	+	.	ID=BSUD.17734.1.p1.exon10;Parent=BSUD.17734.1.p1
contig_6850	transdecoder	CDS	82986	83040	.	+	0	ID=cds.BSUD.17734.1.p1;Parent=BSUD.17734.1.p1
contig_6850	transdecoder	exon	83217	83277	.	+	.	ID=BSUD.17734.1.p1.exon11;Parent=BSUD.17734.1.p1
contig_6850	transdecoder	CDS	83217	83277	.	+	2	ID=cds.BSUD.17734.1.p1;Parent=BSUD.17734.1.p1
contig_6850	transdecoder	exon	83757	83895	.	+	.	ID=BSUD.17734.1.p1.exon12;Parent=BSUD.17734.1.p1
contig_6850	transdecoder	CDS	83757	83895	.	+	1	ID=cds.BSUD.17734.1.p1;Parent=BSUD.17734.1.p1
contig_6850	transdecoder	exon	83993	84086	.	+	.	ID=BSUD.17734.1.p1.exon13;Parent=BSUD.17734.1.p1
contig_6850	transdecoder	CDS	83993	84086	.	+	0	ID=cds.BSUD.17734.1.p1;Parent=BSUD.17734.1.p1
contig_6850	transdecoder	exon	84545	84714	.	+	.	ID=BSUD.17734.1.p1.exon14;Parent=BSUD.17734.1.p1
contig_6850	transdecoder	CDS	84545	84714	.	+	2	ID=cds.BSUD.17734.1.p1;Parent=BSUD.17734.1.p1
contig_6850	transdecoder	exon	85014	85062	.	+	.	ID=BSUD.17734.1.p1.exon15;Parent=BSUD.17734.1.p1
contig_6850	transdecoder	CDS	85014	85062	.	+	0	ID=cds.BSUD.17734.1.p1;Parent=BSUD.17734.1.p1
contig_6850	transdecoder	exon	85772	85899	.	+	.	ID=BSUD.17734.1.p1.exon16;Parent=BSUD.17734.1.p1
contig_6850	transdecoder	CDS	85772	85899	.	+	2	ID=cds.BSUD.17734.1.p1;Parent=BSUD.17734.1.p1
contig_6850	transdecoder	exon	86252	86337	.	+	.	ID=BSUD.17734.1.p1.exon17;Parent=BSUD.17734.1.p1
contig_6850	transdecoder	CDS	86252	86337	.	+	0	ID=cds.BSUD.17734.1.p1;Parent=BSUD.17734.1.p1
contig_6850	transdecoder	exon	86682	86811	.	+	.	ID=BSUD.17734.1.p1.exon18;Parent=BSUD.17734.1.p1
contig_6850	transdecoder	CDS	86682	86811	.	+	1	ID=cds.BSUD.17734.1.p1;Parent=BSUD.17734.1.p1
contig_6850	transdecoder	exon	88570	88650	.	+	.	ID=BSUD.17734.1.p1.exon19;Parent=BSUD.17734.1.p1
contig_6850	transdecoder	CDS	88570	88650	.	+	0	ID=cds.BSUD.17734.1.p1;Parent=BSUD.17734.1.p1
contig_6850	transdecoder	exon	88768	88860	.	+	.	ID=BSUD.17734.1.p1.exon20;Parent=BSUD.17734.1.p1
contig_6850	transdecoder	CDS	88768	88860	.	+	0	ID=cds.BSUD.17734.1.p1;Parent=BSUD.17734.1.p1
contig_6850	transdecoder	exon	91568	91651	.	+	.	ID=BSUD.17734.1.p1.exon21;Parent=BSUD.17734.1.p1
contig_6850	transdecoder	CDS	91568	91651	.	+	0	ID=cds.BSUD.17734.1.p1;Parent=BSUD.17734.1.p1
contig_6850	transdecoder	exon	92488	94242	.	+	.	ID=BSUD.17734.1.p1.exon22;Parent=BSUD.17734.1.p1
contig_6850	transdecoder	CDS	92488	92664	.	+	0	ID=cds.BSUD.17734.1.p1;Parent=BSUD.17734.1.p1
contig_6850	transdecoder	three_prime_UTR	92665	94242	.	+	.	ID=BSUD.17734.1.p1.utr3p1;Parent=BSUD.17734.1.p1
contig_6850	transdecoder	gene	104442	164212	.	+	.	ID=BSUD.17735;Interpro=IPR000436 (Sushi/SCR/CCP domain)---IPR000998 (MAM domain)---IPR001506 (Peptidase M12A)---IPR006026 (Peptidase, metallopeptidase)---IPR013320 (Concanavalin A-like lectin/glucanase domain superfamily)---IPR024079 (Metallopeptidase, catalytic domain superfamily)---IPR034035 (Astacin-like metallopeptidase domain)---IPR035976 (Sushi/SCR/CCP superfamily)
contig_6850	transdecoder	mRNA	104442	162531	.	+	.	ID=BSUD.17735.1.p1;Parent=BSUD.17735;Interpro=IPR000436 (Sushi/SCR/CCP domain)---IPR000998 (MAM domain)---IPR001506 (Peptidase M12A)---IPR006026 (Peptidase, metallopeptidase)---IPR013320 (Concanavalin A-like lectin/glucanase domain superfamily)---IPR024079 (Metallopeptidase, catalytic domain superfamily)---IPR034035 (Astacin-like metallopeptidase domain)---IPR035976 (Sushi/SCR/CCP superfamily)
contig_6850	transdecoder	five_prime_UTR	104442	104637	.	+	.	ID=BSUD.17735.1.p1.utr5p1;Parent=BSUD.17735.1.p1
contig_6850	transdecoder	five_prime_UTR	122624	122662	.	+	.	ID=BSUD.17735.1.p1.utr5p2;Parent=BSUD.17735.1.p1
contig_6850	transdecoder	exon	104442	104637	.	+	.	ID=BSUD.17735.1.p1.exon1;Parent=BSUD.17735.1.p1
contig_6850	transdecoder	exon	122624	122746	.	+	.	ID=BSUD.17735.1.p1.exon2;Parent=BSUD.17735.1.p1
contig_6850	transdecoder	CDS	122663	122746	.	+	0	ID=cds.BSUD.17735.1.p1;Parent=BSUD.17735.1.p1
contig_6850	transdecoder	exon	123189	123240	.	+	.	ID=BSUD.17735.1.p1.exon3;Parent=BSUD.17735.1.p1
contig_6850	transdecoder	CDS	123189	123240	.	+	0	ID=cds.BSUD.17735.1.p1;Parent=BSUD.17735.1.p1
contig_6850	transdecoder	exon	123896	123939	.	+	.	ID=BSUD.17735.1.p1.exon4;Parent=BSUD.17735.1.p1
contig_6850	transdecoder	CDS	123896	123939	.	+	2	ID=cds.BSUD.17735.1.p1;Parent=BSUD.17735.1.p1
contig_6850	transdecoder	exon	124376	124447	.	+	.	ID=BSUD.17735.1.p1.exon5;Parent=BSUD.17735.1.p1
contig_6850	transdecoder	CDS	124376	124447	.	+	0	ID=cds.BSUD.17735.1.p1;Parent=BSUD.17735.1.p1
contig_6850	transdecoder	exon	126725	126800	.	+	.	ID=BSUD.17735.1.p1.exon6;Parent=BSUD.17735.1.p1
contig_6850	transdecoder	CDS	126725	126800	.	+	0	ID=cds.BSUD.17735.1.p1;Parent=BSUD.17735.1.p1
contig_6850	transdecoder	exon	128442	128562	.	+	.	ID=BSUD.17735.1.p1.exon7;Parent=BSUD.17735.1.p1
contig_6850	transdecoder	CDS	128442	128562	.	+	2	ID=cds.BSUD.17735.1.p1;Parent=BSUD.17735.1.p1
contig_6850	transdecoder	exon	136435	136610	.	+	.	ID=BSUD.17735.1.p1.exon8;Parent=BSUD.17735.1.p1
contig_6850	transdecoder	CDS	136435	136610	.	+	1	ID=cds.BSUD.17735.1.p1;Parent=BSUD.17735.1.p1
contig_6850	transdecoder	exon	140123	140353	.	+	.	ID=BSUD.17735.1.p1.exon9;Parent=BSUD.17735.1.p1
contig_6850	transdecoder	CDS	140123	140353	.	+	2	ID=cds.BSUD.17735.1.p1;Parent=BSUD.17735.1.p1
contig_6850	transdecoder	exon	141634	141810	.	+	.	ID=BSUD.17735.1.p1.exon10;Parent=BSUD.17735.1.p1
contig_6850	transdecoder	CDS	141634	141810	.	+	2	ID=cds.BSUD.17735.1.p1;Parent=BSUD.17735.1.p1
contig_6850	transdecoder	exon	143256	143426	.	+	.	ID=BSUD.17735.1.p1.exon11;Parent=BSUD.17735.1.p1
contig_6850	transdecoder	CDS	143256	143426	.	+	2	ID=cds.BSUD.17735.1.p1;Parent=BSUD.17735.1.p1
contig_6850	transdecoder	exon	145343	145442	.	+	.	ID=BSUD.17735.1.p1.exon12;Parent=BSUD.17735.1.p1
contig_6850	transdecoder	CDS	145343	145442	.	+	2	ID=cds.BSUD.17735.1.p1;Parent=BSUD.17735.1.p1
contig_6850	transdecoder	exon	145693	145861	.	+	.	ID=BSUD.17735.1.p1.exon13;Parent=BSUD.17735.1.p1
contig_6850	transdecoder	CDS	145693	145861	.	+	1	ID=cds.BSUD.17735.1.p1;Parent=BSUD.17735.1.p1
contig_6850	transdecoder	exon	146816	146918	.	+	.	ID=BSUD.17735.1.p1.exon14;Parent=BSUD.17735.1.p1
contig_6850	transdecoder	CDS	146816	146918	.	+	0	ID=cds.BSUD.17735.1.p1;Parent=BSUD.17735.1.p1
contig_6850	transdecoder	exon	156247	156399	.	+	.	ID=BSUD.17735.1.p1.exon15;Parent=BSUD.17735.1.p1
contig_6850	transdecoder	CDS	156247	156399	.	+	2	ID=cds.BSUD.17735.1.p1;Parent=BSUD.17735.1.p1
contig_6850	transdecoder	exon	158144	158220	.	+	.	ID=BSUD.17735.1.p1.exon16;Parent=BSUD.17735.1.p1
contig_6850	transdecoder	CDS	158144	158220	.	+	2	ID=cds.BSUD.17735.1.p1;Parent=BSUD.17735.1.p1
contig_6850	transdecoder	exon	158742	158924	.	+	.	ID=BSUD.17735.1.p1.exon17;Parent=BSUD.17735.1.p1
contig_6850	transdecoder	CDS	158742	158924	.	+	0	ID=cds.BSUD.17735.1.p1;Parent=BSUD.17735.1.p1
contig_6850	transdecoder	exon	160362	160446	.	+	.	ID=BSUD.17735.1.p1.exon18;Parent=BSUD.17735.1.p1
contig_6850	transdecoder	CDS	160362	160446	.	+	0	ID=cds.BSUD.17735.1.p1;Parent=BSUD.17735.1.p1
contig_6850	transdecoder	exon	160642	160788	.	+	.	ID=BSUD.17735.1.p1.exon19;Parent=BSUD.17735.1.p1
contig_6850	transdecoder	CDS	160642	160788	.	+	2	ID=cds.BSUD.17735.1.p1;Parent=BSUD.17735.1.p1
contig_6850	transdecoder	exon	161432	161697	.	+	.	ID=BSUD.17735.1.p1.exon20;Parent=BSUD.17735.1.p1
contig_6850	transdecoder	CDS	161432	161697	.	+	2	ID=cds.BSUD.17735.1.p1;Parent=BSUD.17735.1.p1
contig_6850	transdecoder	exon	162414	162531	.	+	.	ID=BSUD.17735.1.p1.exon21;Parent=BSUD.17735.1.p1
contig_6850	transdecoder	CDS	162414	162503	.	+	0	ID=cds.BSUD.17735.1.p1;Parent=BSUD.17735.1.p1
contig_6850	transdecoder	three_prime_UTR	162504	162531	.	+	.	ID=BSUD.17735.1.p1.utr3p1;Parent=BSUD.17735.1.p1
contig_6850	transdecoder	mRNA	104490	164212	.	+	.	ID=BSUD.17735.2.p1;Parent=BSUD.17735;Interpro=IPR000436 (Sushi/SCR/CCP domain)---IPR000998 (MAM domain)---IPR001506 (Peptidase M12A)---IPR006026 (Peptidase, metallopeptidase)---IPR013320 (Concanavalin A-like lectin/glucanase domain superfamily)---IPR024079 (Metallopeptidase, catalytic domain superfamily)---IPR034035 (Astacin-like metallopeptidase domain)---IPR035976 (Sushi/SCR/CCP superfamily)
contig_6850	transdecoder	five_prime_UTR	104490	104603	.	+	.	ID=BSUD.17735.2.p1.utr5p1;Parent=BSUD.17735.2.p1
contig_6850	transdecoder	five_prime_UTR	122624	122662	.	+	.	ID=BSUD.17735.2.p1.utr5p2;Parent=BSUD.17735.2.p1
contig_6850	transdecoder	exon	104490	104603	.	+	.	ID=BSUD.17735.2.p1.exon1;Parent=BSUD.17735.2.p1
contig_6850	transdecoder	exon	122624	122746	.	+	.	ID=BSUD.17735.2.p1.exon2;Parent=BSUD.17735.2.p1
contig_6850	transdecoder	CDS	122663	122746	.	+	0	ID=cds.BSUD.17735.2.p1;Parent=BSUD.17735.2.p1
contig_6850	transdecoder	exon	123189	123240	.	+	.	ID=BSUD.17735.2.p1.exon3;Parent=BSUD.17735.2.p1
contig_6850	transdecoder	CDS	123189	123240	.	+	0	ID=cds.BSUD.17735.2.p1;Parent=BSUD.17735.2.p1
contig_6850	transdecoder	exon	123896	123939	.	+	.	ID=BSUD.17735.2.p1.exon4;Parent=BSUD.17735.2.p1
contig_6850	transdecoder	CDS	123896	123939	.	+	2	ID=cds.BSUD.17735.2.p1;Parent=BSUD.17735.2.p1
contig_6850	transdecoder	exon	124376	124447	.	+	.	ID=BSUD.17735.2.p1.exon5;Parent=BSUD.17735.2.p1
contig_6850	transdecoder	CDS	124376	124447	.	+	0	ID=cds.BSUD.17735.2.p1;Parent=BSUD.17735.2.p1
contig_6850	transdecoder	exon	126725	126800	.	+	.	ID=BSUD.17735.2.p1.exon6;Parent=BSUD.17735.2.p1
contig_6850	transdecoder	CDS	126725	126800	.	+	0	ID=cds.BSUD.17735.2.p1;Parent=BSUD.17735.2.p1
contig_6850	transdecoder	exon	128442	128562	.	+	.	ID=BSUD.17735.2.p1.exon7;Parent=BSUD.17735.2.p1
contig_6850	transdecoder	CDS	128442	128562	.	+	2	ID=cds.BSUD.17735.2.p1;Parent=BSUD.17735.2.p1
contig_6850	transdecoder	exon	136435	136610	.	+	.	ID=BSUD.17735.2.p1.exon8;Parent=BSUD.17735.2.p1
contig_6850	transdecoder	CDS	136435	136610	.	+	1	ID=cds.BSUD.17735.2.p1;Parent=BSUD.17735.2.p1
contig_6850	transdecoder	exon	140123	140353	.	+	.	ID=BSUD.17735.2.p1.exon9;Parent=BSUD.17735.2.p1
contig_6850	transdecoder	CDS	140123	140353	.	+	2	ID=cds.BSUD.17735.2.p1;Parent=BSUD.17735.2.p1
contig_6850	transdecoder	exon	141634	141810	.	+	.	ID=BSUD.17735.2.p1.exon10;Parent=BSUD.17735.2.p1
contig_6850	transdecoder	CDS	141634	141810	.	+	2	ID=cds.BSUD.17735.2.p1;Parent=BSUD.17735.2.p1
contig_6850	transdecoder	exon	143256	143426	.	+	.	ID=BSUD.17735.2.p1.exon11;Parent=BSUD.17735.2.p1
contig_6850	transdecoder	CDS	143256	143426	.	+	2	ID=cds.BSUD.17735.2.p1;Parent=BSUD.17735.2.p1
contig_6850	transdecoder	exon	145343	145442	.	+	.	ID=BSUD.17735.2.p1.exon12;Parent=BSUD.17735.2.p1
contig_6850	transdecoder	CDS	145343	145442	.	+	2	ID=cds.BSUD.17735.2.p1;Parent=BSUD.17735.2.p1
contig_6850	transdecoder	exon	145693	145861	.	+	.	ID=BSUD.17735.2.p1.exon13;Parent=BSUD.17735.2.p1
contig_6850	transdecoder	CDS	145693	145861	.	+	1	ID=cds.BSUD.17735.2.p1;Parent=BSUD.17735.2.p1
contig_6850	transdecoder	exon	146816	146918	.	+	.	ID=BSUD.17735.2.p1.exon14;Parent=BSUD.17735.2.p1
contig_6850	transdecoder	CDS	146816	146918	.	+	0	ID=cds.BSUD.17735.2.p1;Parent=BSUD.17735.2.p1
contig_6850	transdecoder	exon	156247	156399	.	+	.	ID=BSUD.17735.2.p1.exon15;Parent=BSUD.17735.2.p1
contig_6850	transdecoder	CDS	156247	156399	.	+	2	ID=cds.BSUD.17735.2.p1;Parent=BSUD.17735.2.p1
contig_6850	transdecoder	exon	158144	158220	.	+	.	ID=BSUD.17735.2.p1.exon16;Parent=BSUD.17735.2.p1
contig_6850	transdecoder	CDS	158144	158220	.	+	2	ID=cds.BSUD.17735.2.p1;Parent=BSUD.17735.2.p1
contig_6850	transdecoder	exon	158742	158924	.	+	.	ID=BSUD.17735.2.p1.exon17;Parent=BSUD.17735.2.p1
contig_6850	transdecoder	CDS	158742	158924	.	+	0	ID=cds.BSUD.17735.2.p1;Parent=BSUD.17735.2.p1
contig_6850	transdecoder	exon	160362	160446	.	+	.	ID=BSUD.17735.2.p1.exon18;Parent=BSUD.17735.2.p1
contig_6850	transdecoder	CDS	160362	160446	.	+	0	ID=cds.BSUD.17735.2.p1;Parent=BSUD.17735.2.p1
contig_6850	transdecoder	exon	160642	160788	.	+	.	ID=BSUD.17735.2.p1.exon19;Parent=BSUD.17735.2.p1
contig_6850	transdecoder	CDS	160642	160788	.	+	2	ID=cds.BSUD.17735.2.p1;Parent=BSUD.17735.2.p1
contig_6850	transdecoder	exon	161432	161697	.	+	.	ID=BSUD.17735.2.p1.exon20;Parent=BSUD.17735.2.p1
contig_6850	transdecoder	CDS	161432	161697	.	+	2	ID=cds.BSUD.17735.2.p1;Parent=BSUD.17735.2.p1
contig_6850	transdecoder	exon	162414	164212	.	+	.	ID=BSUD.17735.2.p1.exon21;Parent=BSUD.17735.2.p1
contig_6850	transdecoder	CDS	162414	162503	.	+	0	ID=cds.BSUD.17735.2.p1;Parent=BSUD.17735.2.p1
contig_6850	transdecoder	three_prime_UTR	162504	164212	.	+	.	ID=BSUD.17735.2.p1.utr3p1;Parent=BSUD.17735.2.p1
contig_6850	transdecoder	mRNA	152486	164212	.	+	.	ID=BSUD.17735.3.p1;Parent=BSUD.17735;Interpro=IPR000436 (Sushi/SCR/CCP domain)---IPR000998 (MAM domain)---IPR001506 (Peptidase M12A)---IPR006026 (Peptidase, metallopeptidase)---IPR013320 (Concanavalin A-like lectin/glucanase domain superfamily)---IPR024079 (Metallopeptidase, catalytic domain superfamily)---IPR034035 (Astacin-like metallopeptidase domain)---IPR035976 (Sushi/SCR/CCP superfamily)
contig_6850	transdecoder	five_prime_UTR	152486	152617	.	+	.	ID=BSUD.17735.3.p1.utr5p1;Parent=BSUD.17735.3.p1
contig_6850	transdecoder	exon	152486	152657	.	+	.	ID=BSUD.17735.3.p1.exon1;Parent=BSUD.17735.3.p1
contig_6850	transdecoder	CDS	152618	152657	.	+	0	ID=cds.BSUD.17735.3.p1;Parent=BSUD.17735.3.p1
contig_6850	transdecoder	exon	156247	156399	.	+	.	ID=BSUD.17735.3.p1.exon2;Parent=BSUD.17735.3.p1
contig_6850	transdecoder	CDS	156247	156399	.	+	2	ID=cds.BSUD.17735.3.p1;Parent=BSUD.17735.3.p1
contig_6850	transdecoder	exon	158144	158220	.	+	.	ID=BSUD.17735.3.p1.exon3;Parent=BSUD.17735.3.p1
contig_6850	transdecoder	CDS	158144	158220	.	+	2	ID=cds.BSUD.17735.3.p1;Parent=BSUD.17735.3.p1
contig_6850	transdecoder	exon	158742	158924	.	+	.	ID=BSUD.17735.3.p1.exon4;Parent=BSUD.17735.3.p1
contig_6850	transdecoder	CDS	158742	158924	.	+	0	ID=cds.BSUD.17735.3.p1;Parent=BSUD.17735.3.p1
contig_6850	transdecoder	exon	160362	160446	.	+	.	ID=BSUD.17735.3.p1.exon5;Parent=BSUD.17735.3.p1
contig_6850	transdecoder	CDS	160362	160446	.	+	0	ID=cds.BSUD.17735.3.p1;Parent=BSUD.17735.3.p1
contig_6850	transdecoder	exon	160642	160788	.	+	.	ID=BSUD.17735.3.p1.exon6;Parent=BSUD.17735.3.p1
contig_6850	transdecoder	CDS	160642	160788	.	+	2	ID=cds.BSUD.17735.3.p1;Parent=BSUD.17735.3.p1
contig_6850	transdecoder	exon	161432	161697	.	+	.	ID=BSUD.17735.3.p1.exon7;Parent=BSUD.17735.3.p1
contig_6850	transdecoder	CDS	161432	161697	.	+	2	ID=cds.BSUD.17735.3.p1;Parent=BSUD.17735.3.p1
contig_6850	transdecoder	exon	162414	164212	.	+	.	ID=BSUD.17735.3.p1.exon8;Parent=BSUD.17735.3.p1
contig_6850	transdecoder	CDS	162414	162503	.	+	0	ID=cds.BSUD.17735.3.p1;Parent=BSUD.17735.3.p1
contig_6850	transdecoder	three_prime_UTR	162504	164212	.	+	.	ID=BSUD.17735.3.p1.utr3p1;Parent=BSUD.17735.3.p1
contig_6850	transdecoder	gene	163117	181087	.	-	.	ID=BSUD.17736;Interpro=IPR007783 (Eukaryotic translation initiation factor 3 subunit D)
contig_6850	transdecoder	mRNA	163117	181087	.	-	.	ID=BSUD.17736.1.p1;Parent=BSUD.17736;Interpro=IPR007783 (Eukaryotic translation initiation factor 3 subunit D)
contig_6850	transdecoder	five_prime_UTR	180998	181087	.	-	.	ID=BSUD.17736.1.p1.utr5p1;Parent=BSUD.17736.1.p1
contig_6850	transdecoder	exon	180869	181087	.	-	.	ID=BSUD.17736.1.p1.exon1;Parent=BSUD.17736.1.p1
contig_6850	transdecoder	CDS	180869	180997	.	-	0	ID=cds.BSUD.17736.1.p1;Parent=BSUD.17736.1.p1
contig_6850	transdecoder	exon	169590	169635	.	-	.	ID=BSUD.17736.1.p1.exon2;Parent=BSUD.17736.1.p1
contig_6850	transdecoder	CDS	169590	169635	.	-	0	ID=cds.BSUD.17736.1.p1;Parent=BSUD.17736.1.p1
contig_6850	transdecoder	exon	169304	169440	.	-	.	ID=BSUD.17736.1.p1.exon3;Parent=BSUD.17736.1.p1
contig_6850	transdecoder	CDS	169304	169440	.	-	2	ID=cds.BSUD.17736.1.p1;Parent=BSUD.17736.1.p1
contig_6850	transdecoder	exon	168898	169178	.	-	.	ID=BSUD.17736.1.p1.exon4;Parent=BSUD.17736.1.p1
contig_6850	transdecoder	CDS	168898	169178	.	-	0	ID=cds.BSUD.17736.1.p1;Parent=BSUD.17736.1.p1
contig_6850	transdecoder	exon	168643	168775	.	-	.	ID=BSUD.17736.1.p1.exon5;Parent=BSUD.17736.1.p1
contig_6850	transdecoder	CDS	168643	168775	.	-	1	ID=cds.BSUD.17736.1.p1;Parent=BSUD.17736.1.p1
contig_6850	transdecoder	exon	168181	168462	.	-	.	ID=BSUD.17736.1.p1.exon6;Parent=BSUD.17736.1.p1
contig_6850	transdecoder	CDS	168181	168462	.	-	0	ID=cds.BSUD.17736.1.p1;Parent=BSUD.17736.1.p1
contig_6850	transdecoder	exon	167913	167995	.	-	.	ID=BSUD.17736.1.p1.exon7;Parent=BSUD.17736.1.p1
contig_6850	transdecoder	CDS	167913	167995	.	-	0	ID=cds.BSUD.17736.1.p1;Parent=BSUD.17736.1.p1
contig_6850	transdecoder	exon	167634	167763	.	-	.	ID=BSUD.17736.1.p1.exon8;Parent=BSUD.17736.1.p1
contig_6850	transdecoder	CDS	167634	167763	.	-	1	ID=cds.BSUD.17736.1.p1;Parent=BSUD.17736.1.p1
contig_6850	transdecoder	exon	166153	166295	.	-	.	ID=BSUD.17736.1.p1.exon9;Parent=BSUD.17736.1.p1
contig_6850	transdecoder	CDS	166153	166295	.	-	0	ID=cds.BSUD.17736.1.p1;Parent=BSUD.17736.1.p1
contig_6850	transdecoder	exon	165455	165647	.	-	.	ID=BSUD.17736.1.p1.exon10;Parent=BSUD.17736.1.p1
contig_6850	transdecoder	CDS	165455	165647	.	-	1	ID=cds.BSUD.17736.1.p1;Parent=BSUD.17736.1.p1
contig_6850	transdecoder	exon	165185	165302	.	-	.	ID=BSUD.17736.1.p1.exon11;Parent=BSUD.17736.1.p1
contig_6850	transdecoder	CDS	165185	165302	.	-	0	ID=cds.BSUD.17736.1.p1;Parent=BSUD.17736.1.p1
contig_6850	transdecoder	exon	163117	164893	.	-	.	ID=BSUD.17736.1.p1.exon12;Parent=BSUD.17736.1.p1
contig_6850	transdecoder	CDS	164877	164893	.	-	2	ID=cds.BSUD.17736.1.p1;Parent=BSUD.17736.1.p1
contig_6850	transdecoder	three_prime_UTR	163117	164876	.	-	.	ID=BSUD.17736.1.p1.utr3p1;Parent=BSUD.17736.1.p1
contig_6850	tRNAscan-SE	pseudogene_tRNA	171767	171838	39.3	-	.	ID=contig_6850.trna2;Name=contig_6850.tRNA2-GlyTCC;isotype=Gly;anticodon=TCC;gene_biotype=pseudogene
contig_6850	tRNAscan-SE	exon	171767	171838	.	-	.	ID=contig_6850.trna2.exon1;Parent=contig_6850.trna2
contig_6852	transdecoder	gene	7846	19136	.	+	.	ID=BSUD.17737;Interpro=IPR001309 (Peptidase C14, p20 domain)---IPR002138 (Peptidase C14, caspase non-catalytic subunit p10)---IPR002398 (Peptidase C14 family)---IPR015917 (Peptidase C14A, caspase catalytic domain)---IPR029030 (Caspase-like domain superfamily)
contig_6852	transdecoder	mRNA	7846	19136	.	+	.	ID=BSUD.17737.1.p1;Parent=BSUD.17737;Interpro=IPR001309 (Peptidase C14, p20 domain)---IPR002138 (Peptidase C14, caspase non-catalytic subunit p10)---IPR002398 (Peptidase C14 family)---IPR015917 (Peptidase C14A, caspase catalytic domain)---IPR029030 (Caspase-like domain superfamily)
contig_6852	transdecoder	five_prime_UTR	7846	8300	.	+	.	ID=BSUD.17737.1.p1.utr5p1;Parent=BSUD.17737.1.p1
contig_6852	transdecoder	exon	7846	8395	.	+	.	ID=BSUD.17737.1.p1.exon1;Parent=BSUD.17737.1.p1
contig_6852	transdecoder	CDS	8301	8395	.	+	0	ID=cds.BSUD.17737.1.p1;Parent=BSUD.17737.1.p1
contig_6852	transdecoder	exon	11944	12185	.	+	.	ID=BSUD.17737.1.p1.exon2;Parent=BSUD.17737.1.p1
contig_6852	transdecoder	CDS	11944	12185	.	+	1	ID=cds.BSUD.17737.1.p1;Parent=BSUD.17737.1.p1
contig_6852	transdecoder	exon	13062	13237	.	+	.	ID=BSUD.17737.1.p1.exon3;Parent=BSUD.17737.1.p1
contig_6852	transdecoder	CDS	13062	13237	.	+	2	ID=cds.BSUD.17737.1.p1;Parent=BSUD.17737.1.p1
contig_6852	transdecoder	exon	15008	15140	.	+	.	ID=BSUD.17737.1.p1.exon4;Parent=BSUD.17737.1.p1
contig_6852	transdecoder	CDS	15008	15140	.	+	0	ID=cds.BSUD.17737.1.p1;Parent=BSUD.17737.1.p1
contig_6852	transdecoder	exon	16381	19136	.	+	.	ID=BSUD.17737.1.p1.exon5;Parent=BSUD.17737.1.p1
contig_6852	transdecoder	CDS	16381	16598	.	+	2	ID=cds.BSUD.17737.1.p1;Parent=BSUD.17737.1.p1
contig_6852	transdecoder	three_prime_UTR	16599	19136	.	+	.	ID=BSUD.17737.1.p1.utr3p1;Parent=BSUD.17737.1.p1
contig_6852	transdecoder	mRNA	7846	19136	.	+	.	ID=BSUD.17737.2.p1;Parent=BSUD.17737;Interpro=IPR001309 (Peptidase C14, p20 domain)---IPR002138 (Peptidase C14, caspase non-catalytic subunit p10)---IPR002398 (Peptidase C14 family)---IPR015917 (Peptidase C14A, caspase catalytic domain)---IPR029030 (Caspase-like domain superfamily)
contig_6852	transdecoder	five_prime_UTR	7846	7984	.	+	.	ID=BSUD.17737.2.p1.utr5p1;Parent=BSUD.17737.2.p1
contig_6852	transdecoder	five_prime_UTR	8287	8300	.	+	.	ID=BSUD.17737.2.p1.utr5p2;Parent=BSUD.17737.2.p1
contig_6852	transdecoder	exon	7846	7984	.	+	.	ID=BSUD.17737.2.p1.exon1;Parent=BSUD.17737.2.p1
contig_6852	transdecoder	exon	8287	8395	.	+	.	ID=BSUD.17737.2.p1.exon2;Parent=BSUD.17737.2.p1
contig_6852	transdecoder	CDS	8301	8395	.	+	0	ID=cds.BSUD.17737.2.p1;Parent=BSUD.17737.2.p1
contig_6852	transdecoder	exon	11944	12185	.	+	.	ID=BSUD.17737.2.p1.exon3;Parent=BSUD.17737.2.p1
contig_6852	transdecoder	CDS	11944	12185	.	+	1	ID=cds.BSUD.17737.2.p1;Parent=BSUD.17737.2.p1
contig_6852	transdecoder	exon	13062	13237	.	+	.	ID=BSUD.17737.2.p1.exon4;Parent=BSUD.17737.2.p1
contig_6852	transdecoder	CDS	13062	13237	.	+	2	ID=cds.BSUD.17737.2.p1;Parent=BSUD.17737.2.p1
contig_6852	transdecoder	exon	15008	15140	.	+	.	ID=BSUD.17737.2.p1.exon5;Parent=BSUD.17737.2.p1
contig_6852	transdecoder	CDS	15008	15140	.	+	0	ID=cds.BSUD.17737.2.p1;Parent=BSUD.17737.2.p1
contig_6852	transdecoder	exon	16381	19136	.	+	.	ID=BSUD.17737.2.p1.exon6;Parent=BSUD.17737.2.p1
contig_6852	transdecoder	CDS	16381	16598	.	+	2	ID=cds.BSUD.17737.2.p1;Parent=BSUD.17737.2.p1
contig_6852	transdecoder	three_prime_UTR	16599	19136	.	+	.	ID=BSUD.17737.2.p1.utr3p1;Parent=BSUD.17737.2.p1
contig_6852	transdecoder	mRNA	7866	19131	.	+	.	ID=BSUD.17737.3.p1;Parent=BSUD.17737;Interpro=IPR001309 (Peptidase C14, p20 domain)---IPR002138 (Peptidase C14, caspase non-catalytic subunit p10)---IPR002398 (Peptidase C14 family)---IPR015917 (Peptidase C14A, caspase catalytic domain)---IPR029030 (Caspase-like domain superfamily)
contig_6852	transdecoder	five_prime_UTR	7866	8136	.	+	.	ID=BSUD.17737.3.p1.utr5p1;Parent=BSUD.17737.3.p1
contig_6852	transdecoder	five_prime_UTR	8287	8300	.	+	.	ID=BSUD.17737.3.p1.utr5p2;Parent=BSUD.17737.3.p1
contig_6852	transdecoder	exon	7866	8136	.	+	.	ID=BSUD.17737.3.p1.exon1;Parent=BSUD.17737.3.p1
contig_6852	transdecoder	exon	8287	8395	.	+	.	ID=BSUD.17737.3.p1.exon2;Parent=BSUD.17737.3.p1
contig_6852	transdecoder	CDS	8301	8395	.	+	0	ID=cds.BSUD.17737.3.p1;Parent=BSUD.17737.3.p1
contig_6852	transdecoder	exon	11944	12185	.	+	.	ID=BSUD.17737.3.p1.exon3;Parent=BSUD.17737.3.p1
contig_6852	transdecoder	CDS	11944	12185	.	+	1	ID=cds.BSUD.17737.3.p1;Parent=BSUD.17737.3.p1
contig_6852	transdecoder	exon	13062	13237	.	+	.	ID=BSUD.17737.3.p1.exon4;Parent=BSUD.17737.3.p1
contig_6852	transdecoder	CDS	13062	13237	.	+	2	ID=cds.BSUD.17737.3.p1;Parent=BSUD.17737.3.p1
contig_6852	transdecoder	exon	15008	15140	.	+	.	ID=BSUD.17737.3.p1.exon5;Parent=BSUD.17737.3.p1
contig_6852	transdecoder	CDS	15008	15140	.	+	0	ID=cds.BSUD.17737.3.p1;Parent=BSUD.17737.3.p1
contig_6852	transdecoder	exon	16381	19131	.	+	.	ID=BSUD.17737.3.p1.exon6;Parent=BSUD.17737.3.p1
contig_6852	transdecoder	CDS	16381	16598	.	+	2	ID=cds.BSUD.17737.3.p1;Parent=BSUD.17737.3.p1
contig_6852	transdecoder	three_prime_UTR	16599	19131	.	+	.	ID=BSUD.17737.3.p1.utr3p1;Parent=BSUD.17737.3.p1
contig_6852	transdecoder	gene	21920	32561	.	+	.	ID=BSUD.17738;Interpro=IPR001309 (Peptidase C14, p20 domain)---IPR002138 (Peptidase C14, caspase non-catalytic subunit p10)---IPR002398 (Peptidase C14 family)---IPR015917 (Peptidase C14A, caspase catalytic domain)---IPR016129 (Peptidase family C14A, His active site)---IPR029030 (Caspase-like domain superfamily)
contig_6852	transdecoder	mRNA	21920	32561	.	+	.	ID=BSUD.17738.1.p1;Parent=BSUD.17738;Interpro=IPR001309 (Peptidase C14, p20 domain)---IPR002138 (Peptidase C14, caspase non-catalytic subunit p10)---IPR002398 (Peptidase C14 family)---IPR015917 (Peptidase C14A, caspase catalytic domain)---IPR016129 (Peptidase family C14A, His active site)---IPR029030 (Caspase-like domain superfamily)
contig_6852	transdecoder	five_prime_UTR	21920	22204	.	+	.	ID=BSUD.17738.1.p1.utr5p1;Parent=BSUD.17738.1.p1
contig_6852	transdecoder	five_prime_UTR	24693	24709	.	+	.	ID=BSUD.17738.1.p1.utr5p2;Parent=BSUD.17738.1.p1
contig_6852	transdecoder	exon	21920	22204	.	+	.	ID=BSUD.17738.1.p1.exon1;Parent=BSUD.17738.1.p1
contig_6852	transdecoder	exon	24693	24822	.	+	.	ID=BSUD.17738.1.p1.exon2;Parent=BSUD.17738.1.p1
contig_6852	transdecoder	CDS	24710	24822	.	+	0	ID=cds.BSUD.17738.1.p1;Parent=BSUD.17738.1.p1
contig_6852	transdecoder	exon	25472	25719	.	+	.	ID=BSUD.17738.1.p1.exon3;Parent=BSUD.17738.1.p1
contig_6852	transdecoder	CDS	25472	25719	.	+	1	ID=cds.BSUD.17738.1.p1;Parent=BSUD.17738.1.p1
contig_6852	transdecoder	exon	26546	26721	.	+	.	ID=BSUD.17738.1.p1.exon4;Parent=BSUD.17738.1.p1
contig_6852	transdecoder	CDS	26546	26721	.	+	2	ID=cds.BSUD.17738.1.p1;Parent=BSUD.17738.1.p1
contig_6852	transdecoder	exon	28618	28744	.	+	.	ID=BSUD.17738.1.p1.exon5;Parent=BSUD.17738.1.p1
contig_6852	transdecoder	CDS	28618	28744	.	+	0	ID=cds.BSUD.17738.1.p1;Parent=BSUD.17738.1.p1
contig_6852	transdecoder	exon	29976	32561	.	+	.	ID=BSUD.17738.1.p1.exon6;Parent=BSUD.17738.1.p1
contig_6852	transdecoder	CDS	29976	30211	.	+	2	ID=cds.BSUD.17738.1.p1;Parent=BSUD.17738.1.p1
contig_6852	transdecoder	three_prime_UTR	30212	32561	.	+	.	ID=BSUD.17738.1.p1.utr3p1;Parent=BSUD.17738.1.p1
contig_6852	transdecoder	mRNA	22026	32560	.	+	.	ID=BSUD.17738.2.p1;Parent=BSUD.17738;Interpro=IPR001309 (Peptidase C14, p20 domain)---IPR002138 (Peptidase C14, caspase non-catalytic subunit p10)---IPR002398 (Peptidase C14 family)---IPR015917 (Peptidase C14A, caspase catalytic domain)---IPR016129 (Peptidase family C14A, His active site)---IPR029030 (Caspase-like domain superfamily)
contig_6852	transdecoder	five_prime_UTR	22026	22124	.	+	.	ID=BSUD.17738.2.p1.utr5p1;Parent=BSUD.17738.2.p1
contig_6852	transdecoder	five_prime_UTR	22692	22834	.	+	.	ID=BSUD.17738.2.p1.utr5p2;Parent=BSUD.17738.2.p1
contig_6852	transdecoder	five_prime_UTR	24693	24709	.	+	.	ID=BSUD.17738.2.p1.utr5p3;Parent=BSUD.17738.2.p1
contig_6852	transdecoder	exon	22026	22124	.	+	.	ID=BSUD.17738.2.p1.exon1;Parent=BSUD.17738.2.p1
contig_6852	transdecoder	exon	22692	22834	.	+	.	ID=BSUD.17738.2.p1.exon2;Parent=BSUD.17738.2.p1
contig_6852	transdecoder	exon	24693	24822	.	+	.	ID=BSUD.17738.2.p1.exon3;Parent=BSUD.17738.2.p1
contig_6852	transdecoder	CDS	24710	24822	.	+	0	ID=cds.BSUD.17738.2.p1;Parent=BSUD.17738.2.p1
contig_6852	transdecoder	exon	25472	25719	.	+	.	ID=BSUD.17738.2.p1.exon4;Parent=BSUD.17738.2.p1
contig_6852	transdecoder	CDS	25472	25719	.	+	1	ID=cds.BSUD.17738.2.p1;Parent=BSUD.17738.2.p1
contig_6852	transdecoder	exon	26546	26721	.	+	.	ID=BSUD.17738.2.p1.exon5;Parent=BSUD.17738.2.p1
contig_6852	transdecoder	CDS	26546	26721	.	+	2	ID=cds.BSUD.17738.2.p1;Parent=BSUD.17738.2.p1
contig_6852	transdecoder	exon	28618	28744	.	+	.	ID=BSUD.17738.2.p1.exon6;Parent=BSUD.17738.2.p1
contig_6852	transdecoder	CDS	28618	28744	.	+	0	ID=cds.BSUD.17738.2.p1;Parent=BSUD.17738.2.p1
contig_6852	transdecoder	exon	29976	32560	.	+	.	ID=BSUD.17738.2.p1.exon7;Parent=BSUD.17738.2.p1
contig_6852	transdecoder	CDS	29976	30211	.	+	2	ID=cds.BSUD.17738.2.p1;Parent=BSUD.17738.2.p1
contig_6852	transdecoder	three_prime_UTR	30212	32560	.	+	.	ID=BSUD.17738.2.p1.utr3p1;Parent=BSUD.17738.2.p1
contig_6852	transdecoder	gene	43269	59188	.	+	.	ID=BSUD.17739;Interpro=IPR037252 (Mib/herc2 domain superfamily)
contig_6852	transdecoder	mRNA	43269	59188	.	+	.	ID=BSUD.17739.1.p1;Parent=BSUD.17739;Interpro=IPR037252 (Mib/herc2 domain superfamily)
contig_6852	transdecoder	five_prime_UTR	43269	43479	.	+	.	ID=BSUD.17739.1.p1.utr5p1;Parent=BSUD.17739.1.p1
contig_6852	transdecoder	five_prime_UTR	43882	43960	.	+	.	ID=BSUD.17739.1.p1.utr5p2;Parent=BSUD.17739.1.p1
contig_6852	transdecoder	five_prime_UTR	45821	45850	.	+	.	ID=BSUD.17739.1.p1.utr5p3;Parent=BSUD.17739.1.p1
contig_6852	transdecoder	exon	43269	43479	.	+	.	ID=BSUD.17739.1.p1.exon1;Parent=BSUD.17739.1.p1
contig_6852	transdecoder	exon	43882	43960	.	+	.	ID=BSUD.17739.1.p1.exon2;Parent=BSUD.17739.1.p1
contig_6852	transdecoder	exon	45821	45955	.	+	.	ID=BSUD.17739.1.p1.exon3;Parent=BSUD.17739.1.p1
contig_6852	transdecoder	CDS	45851	45955	.	+	0	ID=cds.BSUD.17739.1.p1;Parent=BSUD.17739.1.p1
contig_6852	transdecoder	exon	47352	47517	.	+	.	ID=BSUD.17739.1.p1.exon4;Parent=BSUD.17739.1.p1
contig_6852	transdecoder	CDS	47352	47517	.	+	0	ID=cds.BSUD.17739.1.p1;Parent=BSUD.17739.1.p1
contig_6852	transdecoder	exon	47892	47990	.	+	.	ID=BSUD.17739.1.p1.exon5;Parent=BSUD.17739.1.p1
contig_6852	transdecoder	CDS	47892	47990	.	+	2	ID=cds.BSUD.17739.1.p1;Parent=BSUD.17739.1.p1
contig_6852	transdecoder	exon	49049	49788	.	+	.	ID=BSUD.17739.1.p1.exon6;Parent=BSUD.17739.1.p1
contig_6852	transdecoder	CDS	49049	49788	.	+	2	ID=cds.BSUD.17739.1.p1;Parent=BSUD.17739.1.p1
contig_6852	transdecoder	exon	53453	53507	.	+	.	ID=BSUD.17739.1.p1.exon7;Parent=BSUD.17739.1.p1
contig_6852	transdecoder	CDS	53453	53507	.	+	0	ID=cds.BSUD.17739.1.p1;Parent=BSUD.17739.1.p1
contig_6852	transdecoder	exon	55386	55498	.	+	.	ID=BSUD.17739.1.p1.exon8;Parent=BSUD.17739.1.p1
contig_6852	transdecoder	CDS	55386	55498	.	+	2	ID=cds.BSUD.17739.1.p1;Parent=BSUD.17739.1.p1
contig_6852	transdecoder	exon	57462	59188	.	+	.	ID=BSUD.17739.1.p1.exon9;Parent=BSUD.17739.1.p1
contig_6852	transdecoder	CDS	57462	57620	.	+	0	ID=cds.BSUD.17739.1.p1;Parent=BSUD.17739.1.p1
contig_6852	transdecoder	three_prime_UTR	57621	59188	.	+	.	ID=BSUD.17739.1.p1.utr3p1;Parent=BSUD.17739.1.p1
contig_6852	transdecoder	mRNA	43269	59188	.	+	.	ID=BSUD.17739.2.p1;Parent=BSUD.17739;Interpro=IPR037252 (Mib/herc2 domain superfamily)
contig_6852	transdecoder	five_prime_UTR	43269	43339	.	+	.	ID=BSUD.17739.2.p1.utr5p1;Parent=BSUD.17739.2.p1
contig_6852	transdecoder	five_prime_UTR	43882	43970	.	+	.	ID=BSUD.17739.2.p1.utr5p2;Parent=BSUD.17739.2.p1
contig_6852	transdecoder	five_prime_UTR	45821	45850	.	+	.	ID=BSUD.17739.2.p1.utr5p3;Parent=BSUD.17739.2.p1
contig_6852	transdecoder	exon	43269	43339	.	+	.	ID=BSUD.17739.2.p1.exon1;Parent=BSUD.17739.2.p1
contig_6852	transdecoder	exon	43882	43970	.	+	.	ID=BSUD.17739.2.p1.exon2;Parent=BSUD.17739.2.p1
contig_6852	transdecoder	exon	45821	45955	.	+	.	ID=BSUD.17739.2.p1.exon3;Parent=BSUD.17739.2.p1
contig_6852	transdecoder	CDS	45851	45955	.	+	0	ID=cds.BSUD.17739.2.p1;Parent=BSUD.17739.2.p1
contig_6852	transdecoder	exon	47352	47517	.	+	.	ID=BSUD.17739.2.p1.exon4;Parent=BSUD.17739.2.p1
contig_6852	transdecoder	CDS	47352	47517	.	+	0	ID=cds.BSUD.17739.2.p1;Parent=BSUD.17739.2.p1
contig_6852	transdecoder	exon	47892	47990	.	+	.	ID=BSUD.17739.2.p1.exon5;Parent=BSUD.17739.2.p1
contig_6852	transdecoder	CDS	47892	47990	.	+	2	ID=cds.BSUD.17739.2.p1;Parent=BSUD.17739.2.p1
contig_6852	transdecoder	exon	49049	49788	.	+	.	ID=BSUD.17739.2.p1.exon6;Parent=BSUD.17739.2.p1
contig_6852	transdecoder	CDS	49049	49788	.	+	2	ID=cds.BSUD.17739.2.p1;Parent=BSUD.17739.2.p1
contig_6852	transdecoder	exon	53453	53507	.	+	.	ID=BSUD.17739.2.p1.exon7;Parent=BSUD.17739.2.p1
contig_6852	transdecoder	CDS	53453	53507	.	+	0	ID=cds.BSUD.17739.2.p1;Parent=BSUD.17739.2.p1
contig_6852	transdecoder	exon	55386	55498	.	+	.	ID=BSUD.17739.2.p1.exon8;Parent=BSUD.17739.2.p1
contig_6852	transdecoder	CDS	55386	55498	.	+	2	ID=cds.BSUD.17739.2.p1;Parent=BSUD.17739.2.p1
contig_6852	transdecoder	exon	57462	59188	.	+	.	ID=BSUD.17739.2.p1.exon9;Parent=BSUD.17739.2.p1
contig_6852	transdecoder	CDS	57462	57620	.	+	0	ID=cds.BSUD.17739.2.p1;Parent=BSUD.17739.2.p1
contig_6852	transdecoder	three_prime_UTR	57621	59188	.	+	.	ID=BSUD.17739.2.p1.utr3p1;Parent=BSUD.17739.2.p1
contig_6852	transdecoder	mRNA	43269	59187	.	+	.	ID=BSUD.17739.3.p1;Parent=BSUD.17739;Interpro=IPR037252 (Mib/herc2 domain superfamily)
contig_6852	transdecoder	five_prime_UTR	43269	43339	.	+	.	ID=BSUD.17739.3.p1.utr5p1;Parent=BSUD.17739.3.p1
contig_6852	transdecoder	five_prime_UTR	43882	43972	.	+	.	ID=BSUD.17739.3.p1.utr5p2;Parent=BSUD.17739.3.p1
contig_6852	transdecoder	five_prime_UTR	45821	45850	.	+	.	ID=BSUD.17739.3.p1.utr5p3;Parent=BSUD.17739.3.p1
contig_6852	transdecoder	exon	43269	43339	.	+	.	ID=BSUD.17739.3.p1.exon1;Parent=BSUD.17739.3.p1
contig_6852	transdecoder	exon	43882	43972	.	+	.	ID=BSUD.17739.3.p1.exon2;Parent=BSUD.17739.3.p1
contig_6852	transdecoder	exon	45821	45955	.	+	.	ID=BSUD.17739.3.p1.exon3;Parent=BSUD.17739.3.p1
contig_6852	transdecoder	CDS	45851	45955	.	+	0	ID=cds.BSUD.17739.3.p1;Parent=BSUD.17739.3.p1
contig_6852	transdecoder	exon	47352	47517	.	+	.	ID=BSUD.17739.3.p1.exon4;Parent=BSUD.17739.3.p1
contig_6852	transdecoder	CDS	47352	47517	.	+	0	ID=cds.BSUD.17739.3.p1;Parent=BSUD.17739.3.p1
contig_6852	transdecoder	exon	47892	47990	.	+	.	ID=BSUD.17739.3.p1.exon5;Parent=BSUD.17739.3.p1
contig_6852	transdecoder	CDS	47892	47990	.	+	2	ID=cds.BSUD.17739.3.p1;Parent=BSUD.17739.3.p1
contig_6852	transdecoder	exon	49049	49788	.	+	.	ID=BSUD.17739.3.p1.exon6;Parent=BSUD.17739.3.p1
contig_6852	transdecoder	CDS	49049	49788	.	+	2	ID=cds.BSUD.17739.3.p1;Parent=BSUD.17739.3.p1
contig_6852	transdecoder	exon	53453	53507	.	+	.	ID=BSUD.17739.3.p1.exon7;Parent=BSUD.17739.3.p1
contig_6852	transdecoder	CDS	53453	53507	.	+	0	ID=cds.BSUD.17739.3.p1;Parent=BSUD.17739.3.p1
contig_6852	transdecoder	exon	55386	55498	.	+	.	ID=BSUD.17739.3.p1.exon8;Parent=BSUD.17739.3.p1
contig_6852	transdecoder	CDS	55386	55498	.	+	2	ID=cds.BSUD.17739.3.p1;Parent=BSUD.17739.3.p1
contig_6852	transdecoder	exon	57462	59187	.	+	.	ID=BSUD.17739.3.p1.exon9;Parent=BSUD.17739.3.p1
contig_6852	transdecoder	CDS	57462	57620	.	+	0	ID=cds.BSUD.17739.3.p1;Parent=BSUD.17739.3.p1
contig_6852	transdecoder	three_prime_UTR	57621	59187	.	+	.	ID=BSUD.17739.3.p1.utr3p1;Parent=BSUD.17739.3.p1
contig_6852	transdecoder	mRNA	43293	59187	.	+	.	ID=BSUD.17739.4.p1;Parent=BSUD.17739;Interpro=IPR037252 (Mib/herc2 domain superfamily)
contig_6852	transdecoder	five_prime_UTR	43293	43339	.	+	.	ID=BSUD.17739.4.p1.utr5p1;Parent=BSUD.17739.4.p1
contig_6852	transdecoder	five_prime_UTR	45821	45850	.	+	.	ID=BSUD.17739.4.p1.utr5p2;Parent=BSUD.17739.4.p1
contig_6852	transdecoder	exon	43293	43339	.	+	.	ID=BSUD.17739.4.p1.exon1;Parent=BSUD.17739.4.p1
contig_6852	transdecoder	exon	45821	45955	.	+	.	ID=BSUD.17739.4.p1.exon2;Parent=BSUD.17739.4.p1
contig_6852	transdecoder	CDS	45851	45955	.	+	0	ID=cds.BSUD.17739.4.p1;Parent=BSUD.17739.4.p1
contig_6852	transdecoder	exon	47352	47517	.	+	.	ID=BSUD.17739.4.p1.exon3;Parent=BSUD.17739.4.p1
contig_6852	transdecoder	CDS	47352	47517	.	+	0	ID=cds.BSUD.17739.4.p1;Parent=BSUD.17739.4.p1
contig_6852	transdecoder	exon	47892	47990	.	+	.	ID=BSUD.17739.4.p1.exon4;Parent=BSUD.17739.4.p1
contig_6852	transdecoder	CDS	47892	47990	.	+	2	ID=cds.BSUD.17739.4.p1;Parent=BSUD.17739.4.p1
contig_6852	transdecoder	exon	49049	49788	.	+	.	ID=BSUD.17739.4.p1.exon5;Parent=BSUD.17739.4.p1
contig_6852	transdecoder	CDS	49049	49788	.	+	2	ID=cds.BSUD.17739.4.p1;Parent=BSUD.17739.4.p1
contig_6852	transdecoder	exon	53453	53507	.	+	.	ID=BSUD.17739.4.p1.exon6;Parent=BSUD.17739.4.p1
contig_6852	transdecoder	CDS	53453	53507	.	+	0	ID=cds.BSUD.17739.4.p1;Parent=BSUD.17739.4.p1
contig_6852	transdecoder	exon	55386	55498	.	+	.	ID=BSUD.17739.4.p1.exon7;Parent=BSUD.17739.4.p1
contig_6852	transdecoder	CDS	55386	55498	.	+	2	ID=cds.BSUD.17739.4.p1;Parent=BSUD.17739.4.p1
contig_6852	transdecoder	exon	57462	59187	.	+	.	ID=BSUD.17739.4.p1.exon8;Parent=BSUD.17739.4.p1
contig_6852	transdecoder	CDS	57462	57620	.	+	0	ID=cds.BSUD.17739.4.p1;Parent=BSUD.17739.4.p1
contig_6852	transdecoder	three_prime_UTR	57621	59187	.	+	.	ID=BSUD.17739.4.p1.utr3p1;Parent=BSUD.17739.4.p1
contig_6852	transdecoder	mRNA	43293	59187	.	+	.	ID=BSUD.17739.5.p1;Parent=BSUD.17739;Interpro=IPR037252 (Mib/herc2 domain superfamily)
contig_6852	transdecoder	five_prime_UTR	43293	43479	.	+	.	ID=BSUD.17739.5.p1.utr5p1;Parent=BSUD.17739.5.p1
contig_6852	transdecoder	five_prime_UTR	45821	45850	.	+	.	ID=BSUD.17739.5.p1.utr5p2;Parent=BSUD.17739.5.p1
contig_6852	transdecoder	exon	43293	43479	.	+	.	ID=BSUD.17739.5.p1.exon1;Parent=BSUD.17739.5.p1
contig_6852	transdecoder	exon	45821	45955	.	+	.	ID=BSUD.17739.5.p1.exon2;Parent=BSUD.17739.5.p1
contig_6852	transdecoder	CDS	45851	45955	.	+	0	ID=cds.BSUD.17739.5.p1;Parent=BSUD.17739.5.p1
contig_6852	transdecoder	exon	47352	47517	.	+	.	ID=BSUD.17739.5.p1.exon3;Parent=BSUD.17739.5.p1
contig_6852	transdecoder	CDS	47352	47517	.	+	0	ID=cds.BSUD.17739.5.p1;Parent=BSUD.17739.5.p1
contig_6852	transdecoder	exon	47892	47990	.	+	.	ID=BSUD.17739.5.p1.exon4;Parent=BSUD.17739.5.p1
contig_6852	transdecoder	CDS	47892	47990	.	+	2	ID=cds.BSUD.17739.5.p1;Parent=BSUD.17739.5.p1
contig_6852	transdecoder	exon	49049	49788	.	+	.	ID=BSUD.17739.5.p1.exon5;Parent=BSUD.17739.5.p1
contig_6852	transdecoder	CDS	49049	49788	.	+	2	ID=cds.BSUD.17739.5.p1;Parent=BSUD.17739.5.p1
contig_6852	transdecoder	exon	53453	53507	.	+	.	ID=BSUD.17739.5.p1.exon6;Parent=BSUD.17739.5.p1
contig_6852	transdecoder	CDS	53453	53507	.	+	0	ID=cds.BSUD.17739.5.p1;Parent=BSUD.17739.5.p1
contig_6852	transdecoder	exon	55386	55498	.	+	.	ID=BSUD.17739.5.p1.exon7;Parent=BSUD.17739.5.p1
contig_6852	transdecoder	CDS	55386	55498	.	+	2	ID=cds.BSUD.17739.5.p1;Parent=BSUD.17739.5.p1
contig_6852	transdecoder	exon	57462	59187	.	+	.	ID=BSUD.17739.5.p1.exon8;Parent=BSUD.17739.5.p1
contig_6852	transdecoder	CDS	57462	57620	.	+	0	ID=cds.BSUD.17739.5.p1;Parent=BSUD.17739.5.p1
contig_6852	transdecoder	three_prime_UTR	57621	59187	.	+	.	ID=BSUD.17739.5.p1.utr3p1;Parent=BSUD.17739.5.p1
contig_6852	transdecoder	mRNA	43293	59187	.	+	.	ID=BSUD.17739.6.p1;Parent=BSUD.17739;Interpro=IPR037252 (Mib/herc2 domain superfamily)
contig_6852	transdecoder	five_prime_UTR	43293	43339	.	+	.	ID=BSUD.17739.6.p1.utr5p1;Parent=BSUD.17739.6.p1
contig_6852	transdecoder	five_prime_UTR	43882	43960	.	+	.	ID=BSUD.17739.6.p1.utr5p2;Parent=BSUD.17739.6.p1
contig_6852	transdecoder	five_prime_UTR	45821	45850	.	+	.	ID=BSUD.17739.6.p1.utr5p3;Parent=BSUD.17739.6.p1
contig_6852	transdecoder	exon	43293	43339	.	+	.	ID=BSUD.17739.6.p1.exon1;Parent=BSUD.17739.6.p1
contig_6852	transdecoder	exon	43882	43960	.	+	.	ID=BSUD.17739.6.p1.exon2;Parent=BSUD.17739.6.p1
contig_6852	transdecoder	exon	45821	45955	.	+	.	ID=BSUD.17739.6.p1.exon3;Parent=BSUD.17739.6.p1
contig_6852	transdecoder	CDS	45851	45955	.	+	0	ID=cds.BSUD.17739.6.p1;Parent=BSUD.17739.6.p1
contig_6852	transdecoder	exon	47352	47517	.	+	.	ID=BSUD.17739.6.p1.exon4;Parent=BSUD.17739.6.p1
contig_6852	transdecoder	CDS	47352	47517	.	+	0	ID=cds.BSUD.17739.6.p1;Parent=BSUD.17739.6.p1
contig_6852	transdecoder	exon	47892	47990	.	+	.	ID=BSUD.17739.6.p1.exon5;Parent=BSUD.17739.6.p1
contig_6852	transdecoder	CDS	47892	47990	.	+	2	ID=cds.BSUD.17739.6.p1;Parent=BSUD.17739.6.p1
contig_6852	transdecoder	exon	49049	49788	.	+	.	ID=BSUD.17739.6.p1.exon6;Parent=BSUD.17739.6.p1
contig_6852	transdecoder	CDS	49049	49788	.	+	2	ID=cds.BSUD.17739.6.p1;Parent=BSUD.17739.6.p1
contig_6852	transdecoder	exon	53453	53507	.	+	.	ID=BSUD.17739.6.p1.exon7;Parent=BSUD.17739.6.p1
contig_6852	transdecoder	CDS	53453	53507	.	+	0	ID=cds.BSUD.17739.6.p1;Parent=BSUD.17739.6.p1
contig_6852	transdecoder	exon	55386	55498	.	+	.	ID=BSUD.17739.6.p1.exon8;Parent=BSUD.17739.6.p1
contig_6852	transdecoder	CDS	55386	55498	.	+	2	ID=cds.BSUD.17739.6.p1;Parent=BSUD.17739.6.p1
contig_6852	transdecoder	exon	57462	59187	.	+	.	ID=BSUD.17739.6.p1.exon9;Parent=BSUD.17739.6.p1
contig_6852	transdecoder	CDS	57462	57620	.	+	0	ID=cds.BSUD.17739.6.p1;Parent=BSUD.17739.6.p1
contig_6852	transdecoder	three_prime_UTR	57621	59187	.	+	.	ID=BSUD.17739.6.p1.utr3p1;Parent=BSUD.17739.6.p1
contig_6852	transdecoder	mRNA	43330	59187	.	+	.	ID=BSUD.17739.7.p1;Parent=BSUD.17739;Interpro=IPR037252 (Mib/herc2 domain superfamily)
contig_6852	transdecoder	five_prime_UTR	43330	43479	.	+	.	ID=BSUD.17739.7.p1.utr5p1;Parent=BSUD.17739.7.p1
contig_6852	transdecoder	five_prime_UTR	43882	43972	.	+	.	ID=BSUD.17739.7.p1.utr5p2;Parent=BSUD.17739.7.p1
contig_6852	transdecoder	five_prime_UTR	45821	45850	.	+	.	ID=BSUD.17739.7.p1.utr5p3;Parent=BSUD.17739.7.p1
contig_6852	transdecoder	exon	43330	43479	.	+	.	ID=BSUD.17739.7.p1.exon1;Parent=BSUD.17739.7.p1
contig_6852	transdecoder	exon	43882	43972	.	+	.	ID=BSUD.17739.7.p1.exon2;Parent=BSUD.17739.7.p1
contig_6852	transdecoder	exon	45821	45955	.	+	.	ID=BSUD.17739.7.p1.exon3;Parent=BSUD.17739.7.p1
contig_6852	transdecoder	CDS	45851	45955	.	+	0	ID=cds.BSUD.17739.7.p1;Parent=BSUD.17739.7.p1
contig_6852	transdecoder	exon	47352	47517	.	+	.	ID=BSUD.17739.7.p1.exon4;Parent=BSUD.17739.7.p1
contig_6852	transdecoder	CDS	47352	47517	.	+	0	ID=cds.BSUD.17739.7.p1;Parent=BSUD.17739.7.p1
contig_6852	transdecoder	exon	47892	47990	.	+	.	ID=BSUD.17739.7.p1.exon5;Parent=BSUD.17739.7.p1
contig_6852	transdecoder	CDS	47892	47990	.	+	2	ID=cds.BSUD.17739.7.p1;Parent=BSUD.17739.7.p1
contig_6852	transdecoder	exon	49049	49788	.	+	.	ID=BSUD.17739.7.p1.exon6;Parent=BSUD.17739.7.p1
contig_6852	transdecoder	CDS	49049	49788	.	+	2	ID=cds.BSUD.17739.7.p1;Parent=BSUD.17739.7.p1
contig_6852	transdecoder	exon	53453	53507	.	+	.	ID=BSUD.17739.7.p1.exon7;Parent=BSUD.17739.7.p1
contig_6852	transdecoder	CDS	53453	53507	.	+	0	ID=cds.BSUD.17739.7.p1;Parent=BSUD.17739.7.p1
contig_6852	transdecoder	exon	55386	55498	.	+	.	ID=BSUD.17739.7.p1.exon8;Parent=BSUD.17739.7.p1
contig_6852	transdecoder	CDS	55386	55498	.	+	2	ID=cds.BSUD.17739.7.p1;Parent=BSUD.17739.7.p1
contig_6852	transdecoder	exon	57462	59187	.	+	.	ID=BSUD.17739.7.p1.exon9;Parent=BSUD.17739.7.p1
contig_6852	transdecoder	CDS	57462	57620	.	+	0	ID=cds.BSUD.17739.7.p1;Parent=BSUD.17739.7.p1
contig_6852	transdecoder	three_prime_UTR	57621	59187	.	+	.	ID=BSUD.17739.7.p1.utr3p1;Parent=BSUD.17739.7.p1
contig_6852	transdecoder	gene	67817	82704	.	+	.	ID=BSUD.17740;Interpro=IPR001309 (Peptidase C14, p20 domain)---IPR002138 (Peptidase C14, caspase non-catalytic subunit p10)---IPR002398 (Peptidase C14 family)---IPR015471 (Caspase-3/7)---IPR015917 (Peptidase C14A, caspase catalytic domain)---IPR016129 (Peptidase family C14A, His active site)---IPR029030 (Caspase-like domain superfamily)---IPR033139 (Peptidase family C14A, cysteine active site)
contig_6852	transdecoder	mRNA	67817	82704	.	+	.	ID=BSUD.17740.1.p1;Parent=BSUD.17740;Interpro=IPR001309 (Peptidase C14, p20 domain)---IPR002138 (Peptidase C14, caspase non-catalytic subunit p10)---IPR002398 (Peptidase C14 family)---IPR015471 (Caspase-3/7)---IPR015917 (Peptidase C14A, caspase catalytic domain)---IPR016129 (Peptidase family C14A, His active site)---IPR029030 (Caspase-like domain superfamily)---IPR033139 (Peptidase family C14A, cysteine active site)
contig_6852	transdecoder	five_prime_UTR	67817	67850	.	+	.	ID=BSUD.17740.1.p1.utr5p1;Parent=BSUD.17740.1.p1
contig_6852	transdecoder	five_prime_UTR	69478	69483	.	+	.	ID=BSUD.17740.1.p1.utr5p2;Parent=BSUD.17740.1.p1
contig_6852	transdecoder	exon	67817	67850	.	+	.	ID=BSUD.17740.1.p1.exon1;Parent=BSUD.17740.1.p1
contig_6852	transdecoder	exon	69478	69539	.	+	.	ID=BSUD.17740.1.p1.exon2;Parent=BSUD.17740.1.p1
contig_6852	transdecoder	CDS	69484	69539	.	+	0	ID=cds.BSUD.17740.1.p1;Parent=BSUD.17740.1.p1
contig_6852	transdecoder	exon	72209	72462	.	+	.	ID=BSUD.17740.1.p1.exon3;Parent=BSUD.17740.1.p1
contig_6852	transdecoder	CDS	72209	72462	.	+	1	ID=cds.BSUD.17740.1.p1;Parent=BSUD.17740.1.p1
contig_6852	transdecoder	exon	76688	76863	.	+	.	ID=BSUD.17740.1.p1.exon4;Parent=BSUD.17740.1.p1
contig_6852	transdecoder	CDS	76688	76863	.	+	2	ID=cds.BSUD.17740.1.p1;Parent=BSUD.17740.1.p1
contig_6852	transdecoder	exon	78134	78260	.	+	.	ID=BSUD.17740.1.p1.exon5;Parent=BSUD.17740.1.p1
contig_6852	transdecoder	CDS	78134	78260	.	+	0	ID=cds.BSUD.17740.1.p1;Parent=BSUD.17740.1.p1
contig_6852	transdecoder	exon	80688	82704	.	+	.	ID=BSUD.17740.1.p1.exon6;Parent=BSUD.17740.1.p1
contig_6852	transdecoder	CDS	80688	80917	.	+	2	ID=cds.BSUD.17740.1.p1;Parent=BSUD.17740.1.p1
contig_6852	transdecoder	three_prime_UTR	80918	82704	.	+	.	ID=BSUD.17740.1.p1.utr3p1;Parent=BSUD.17740.1.p1
contig_6852	transdecoder	mRNA	67844	82704	.	+	.	ID=BSUD.17740.2.p1;Parent=BSUD.17740;Interpro=IPR001309 (Peptidase C14, p20 domain)---IPR002138 (Peptidase C14, caspase non-catalytic subunit p10)---IPR002398 (Peptidase C14 family)---IPR015471 (Caspase-3/7)---IPR015917 (Peptidase C14A, caspase catalytic domain)---IPR016129 (Peptidase family C14A, His active site)---IPR029030 (Caspase-like domain superfamily)---IPR033139 (Peptidase family C14A, cysteine active site)
contig_6852	transdecoder	five_prime_UTR	67844	67932	.	+	.	ID=BSUD.17740.2.p1.utr5p1;Parent=BSUD.17740.2.p1
contig_6852	transdecoder	five_prime_UTR	69478	69483	.	+	.	ID=BSUD.17740.2.p1.utr5p2;Parent=BSUD.17740.2.p1
contig_6852	transdecoder	exon	67844	67932	.	+	.	ID=BSUD.17740.2.p1.exon1;Parent=BSUD.17740.2.p1
contig_6852	transdecoder	exon	69478	69539	.	+	.	ID=BSUD.17740.2.p1.exon2;Parent=BSUD.17740.2.p1
contig_6852	transdecoder	CDS	69484	69539	.	+	0	ID=cds.BSUD.17740.2.p1;Parent=BSUD.17740.2.p1
contig_6852	transdecoder	exon	72209	72462	.	+	.	ID=BSUD.17740.2.p1.exon3;Parent=BSUD.17740.2.p1
contig_6852	transdecoder	CDS	72209	72462	.	+	1	ID=cds.BSUD.17740.2.p1;Parent=BSUD.17740.2.p1
contig_6852	transdecoder	exon	76688	76863	.	+	.	ID=BSUD.17740.2.p1.exon4;Parent=BSUD.17740.2.p1
contig_6852	transdecoder	CDS	76688	76863	.	+	2	ID=cds.BSUD.17740.2.p1;Parent=BSUD.17740.2.p1
contig_6852	transdecoder	exon	78134	78260	.	+	.	ID=BSUD.17740.2.p1.exon5;Parent=BSUD.17740.2.p1
contig_6852	transdecoder	CDS	78134	78260	.	+	0	ID=cds.BSUD.17740.2.p1;Parent=BSUD.17740.2.p1
contig_6852	transdecoder	exon	80688	82704	.	+	.	ID=BSUD.17740.2.p1.exon6;Parent=BSUD.17740.2.p1
contig_6852	transdecoder	CDS	80688	80917	.	+	2	ID=cds.BSUD.17740.2.p1;Parent=BSUD.17740.2.p1
contig_6852	transdecoder	three_prime_UTR	80918	82704	.	+	.	ID=BSUD.17740.2.p1.utr3p1;Parent=BSUD.17740.2.p1
contig_6852	transdecoder	gene	82758	91716	.	-	.	ID=BSUD.17741;Interpro=IPR040251 (Protein transport protein SEC31-like)
contig_6852	transdecoder	mRNA	82758	91716	.	-	.	ID=BSUD.17741.1.p1;Parent=BSUD.17741;Interpro=IPR040251 (Protein transport protein SEC31-like)
contig_6852	transdecoder	five_prime_UTR	91586	91716	.	-	.	ID=BSUD.17741.1.p1.utr5p1;Parent=BSUD.17741.1.p1
contig_6852	transdecoder	five_prime_UTR	91320	91487	.	-	.	ID=BSUD.17741.1.p1.utr5p2;Parent=BSUD.17741.1.p1
contig_6852	transdecoder	exon	91586	91716	.	-	.	ID=BSUD.17741.1.p1.exon1;Parent=BSUD.17741.1.p1
contig_6852	transdecoder	exon	91263	91487	.	-	.	ID=BSUD.17741.1.p1.exon2;Parent=BSUD.17741.1.p1
contig_6852	transdecoder	CDS	91263	91319	.	-	0	ID=cds.BSUD.17741.1.p1;Parent=BSUD.17741.1.p1
contig_6852	transdecoder	exon	91062	91136	.	-	.	ID=BSUD.17741.1.p1.exon3;Parent=BSUD.17741.1.p1
contig_6852	transdecoder	CDS	91062	91136	.	-	0	ID=cds.BSUD.17741.1.p1;Parent=BSUD.17741.1.p1
contig_6852	transdecoder	exon	90776	90871	.	-	.	ID=BSUD.17741.1.p1.exon4;Parent=BSUD.17741.1.p1
contig_6852	transdecoder	CDS	90776	90871	.	-	0	ID=cds.BSUD.17741.1.p1;Parent=BSUD.17741.1.p1
contig_6852	transdecoder	exon	90575	90637	.	-	.	ID=BSUD.17741.1.p1.exon5;Parent=BSUD.17741.1.p1
contig_6852	transdecoder	CDS	90575	90637	.	-	0	ID=cds.BSUD.17741.1.p1;Parent=BSUD.17741.1.p1
contig_6852	transdecoder	exon	90345	90456	.	-	.	ID=BSUD.17741.1.p1.exon6;Parent=BSUD.17741.1.p1
contig_6852	transdecoder	CDS	90345	90456	.	-	0	ID=cds.BSUD.17741.1.p1;Parent=BSUD.17741.1.p1
contig_6852	transdecoder	exon	90005	90180	.	-	.	ID=BSUD.17741.1.p1.exon7;Parent=BSUD.17741.1.p1
contig_6852	transdecoder	CDS	90005	90180	.	-	2	ID=cds.BSUD.17741.1.p1;Parent=BSUD.17741.1.p1
contig_6852	transdecoder	exon	89725	89851	.	-	.	ID=BSUD.17741.1.p1.exon8;Parent=BSUD.17741.1.p1
contig_6852	transdecoder	CDS	89725	89851	.	-	0	ID=cds.BSUD.17741.1.p1;Parent=BSUD.17741.1.p1
contig_6852	transdecoder	exon	89275	89423	.	-	.	ID=BSUD.17741.1.p1.exon9;Parent=BSUD.17741.1.p1
contig_6852	transdecoder	CDS	89275	89423	.	-	2	ID=cds.BSUD.17741.1.p1;Parent=BSUD.17741.1.p1
contig_6852	transdecoder	exon	88982	89152	.	-	.	ID=BSUD.17741.1.p1.exon10;Parent=BSUD.17741.1.p1
contig_6852	transdecoder	CDS	88982	89152	.	-	0	ID=cds.BSUD.17741.1.p1;Parent=BSUD.17741.1.p1
contig_6852	transdecoder	exon	88130	88403	.	-	.	ID=BSUD.17741.1.p1.exon11;Parent=BSUD.17741.1.p1
contig_6852	transdecoder	CDS	88130	88403	.	-	0	ID=cds.BSUD.17741.1.p1;Parent=BSUD.17741.1.p1
contig_6852	transdecoder	exon	87902	87998	.	-	.	ID=BSUD.17741.1.p1.exon12;Parent=BSUD.17741.1.p1
contig_6852	transdecoder	CDS	87902	87998	.	-	2	ID=cds.BSUD.17741.1.p1;Parent=BSUD.17741.1.p1
contig_6852	transdecoder	exon	87407	87779	.	-	.	ID=BSUD.17741.1.p1.exon13;Parent=BSUD.17741.1.p1
contig_6852	transdecoder	CDS	87407	87779	.	-	1	ID=cds.BSUD.17741.1.p1;Parent=BSUD.17741.1.p1
contig_6852	transdecoder	exon	87015	87092	.	-	.	ID=BSUD.17741.1.p1.exon14;Parent=BSUD.17741.1.p1
contig_6852	transdecoder	CDS	87015	87092	.	-	0	ID=cds.BSUD.17741.1.p1;Parent=BSUD.17741.1.p1
contig_6852	transdecoder	exon	85734	85808	.	-	.	ID=BSUD.17741.1.p1.exon15;Parent=BSUD.17741.1.p1
contig_6852	transdecoder	CDS	85734	85808	.	-	0	ID=cds.BSUD.17741.1.p1;Parent=BSUD.17741.1.p1
contig_6852	transdecoder	exon	85299	85424	.	-	.	ID=BSUD.17741.1.p1.exon16;Parent=BSUD.17741.1.p1
contig_6852	transdecoder	CDS	85299	85424	.	-	0	ID=cds.BSUD.17741.1.p1;Parent=BSUD.17741.1.p1
contig_6852	transdecoder	exon	85128	85199	.	-	.	ID=BSUD.17741.1.p1.exon17;Parent=BSUD.17741.1.p1
contig_6852	transdecoder	CDS	85128	85199	.	-	0	ID=cds.BSUD.17741.1.p1;Parent=BSUD.17741.1.p1
contig_6852	transdecoder	exon	82758	84828	.	-	.	ID=BSUD.17741.1.p1.exon18;Parent=BSUD.17741.1.p1
contig_6852	transdecoder	CDS	84640	84828	.	-	0	ID=cds.BSUD.17741.1.p1;Parent=BSUD.17741.1.p1
contig_6852	transdecoder	three_prime_UTR	82758	84639	.	-	.	ID=BSUD.17741.1.p1.utr3p1;Parent=BSUD.17741.1.p1
contig_6852	transdecoder	mRNA	82850	91716	.	-	.	ID=BSUD.17741.2.p1;Parent=BSUD.17741;Interpro=IPR040251 (Protein transport protein SEC31-like)
contig_6852	transdecoder	five_prime_UTR	91586	91716	.	-	.	ID=BSUD.17741.2.p1.utr5p1;Parent=BSUD.17741.2.p1
contig_6852	transdecoder	five_prime_UTR	91320	91487	.	-	.	ID=BSUD.17741.2.p1.utr5p2;Parent=BSUD.17741.2.p1
contig_6852	transdecoder	exon	91586	91716	.	-	.	ID=BSUD.17741.2.p1.exon1;Parent=BSUD.17741.2.p1
contig_6852	transdecoder	exon	91263	91487	.	-	.	ID=BSUD.17741.2.p1.exon2;Parent=BSUD.17741.2.p1
contig_6852	transdecoder	CDS	91263	91319	.	-	0	ID=cds.BSUD.17741.2.p1;Parent=BSUD.17741.2.p1
contig_6852	transdecoder	exon	91062	91136	.	-	.	ID=BSUD.17741.2.p1.exon3;Parent=BSUD.17741.2.p1
contig_6852	transdecoder	CDS	91062	91136	.	-	0	ID=cds.BSUD.17741.2.p1;Parent=BSUD.17741.2.p1
contig_6852	transdecoder	exon	90776	90871	.	-	.	ID=BSUD.17741.2.p1.exon4;Parent=BSUD.17741.2.p1
contig_6852	transdecoder	CDS	90776	90871	.	-	0	ID=cds.BSUD.17741.2.p1;Parent=BSUD.17741.2.p1
contig_6852	transdecoder	exon	90575	90637	.	-	.	ID=BSUD.17741.2.p1.exon5;Parent=BSUD.17741.2.p1
contig_6852	transdecoder	CDS	90575	90637	.	-	0	ID=cds.BSUD.17741.2.p1;Parent=BSUD.17741.2.p1
contig_6852	transdecoder	exon	90345	90456	.	-	.	ID=BSUD.17741.2.p1.exon6;Parent=BSUD.17741.2.p1
contig_6852	transdecoder	CDS	90345	90456	.	-	0	ID=cds.BSUD.17741.2.p1;Parent=BSUD.17741.2.p1
contig_6852	transdecoder	exon	90005	90180	.	-	.	ID=BSUD.17741.2.p1.exon7;Parent=BSUD.17741.2.p1
contig_6852	transdecoder	CDS	90005	90180	.	-	2	ID=cds.BSUD.17741.2.p1;Parent=BSUD.17741.2.p1
contig_6852	transdecoder	exon	89725	89851	.	-	.	ID=BSUD.17741.2.p1.exon8;Parent=BSUD.17741.2.p1
contig_6852	transdecoder	CDS	89725	89851	.	-	0	ID=cds.BSUD.17741.2.p1;Parent=BSUD.17741.2.p1
contig_6852	transdecoder	exon	89275	89423	.	-	.	ID=BSUD.17741.2.p1.exon9;Parent=BSUD.17741.2.p1
contig_6852	transdecoder	CDS	89275	89423	.	-	2	ID=cds.BSUD.17741.2.p1;Parent=BSUD.17741.2.p1
contig_6852	transdecoder	exon	88982	89152	.	-	.	ID=BSUD.17741.2.p1.exon10;Parent=BSUD.17741.2.p1
contig_6852	transdecoder	CDS	88982	89152	.	-	0	ID=cds.BSUD.17741.2.p1;Parent=BSUD.17741.2.p1
contig_6852	transdecoder	exon	88130	88403	.	-	.	ID=BSUD.17741.2.p1.exon11;Parent=BSUD.17741.2.p1
contig_6852	transdecoder	CDS	88130	88403	.	-	0	ID=cds.BSUD.17741.2.p1;Parent=BSUD.17741.2.p1
contig_6852	transdecoder	exon	87902	87998	.	-	.	ID=BSUD.17741.2.p1.exon12;Parent=BSUD.17741.2.p1
contig_6852	transdecoder	CDS	87902	87998	.	-	2	ID=cds.BSUD.17741.2.p1;Parent=BSUD.17741.2.p1
contig_6852	transdecoder	exon	87407	87779	.	-	.	ID=BSUD.17741.2.p1.exon13;Parent=BSUD.17741.2.p1
contig_6852	transdecoder	CDS	87407	87779	.	-	1	ID=cds.BSUD.17741.2.p1;Parent=BSUD.17741.2.p1
contig_6852	transdecoder	exon	87015	87092	.	-	.	ID=BSUD.17741.2.p1.exon14;Parent=BSUD.17741.2.p1
contig_6852	transdecoder	CDS	87015	87092	.	-	0	ID=cds.BSUD.17741.2.p1;Parent=BSUD.17741.2.p1
contig_6852	transdecoder	exon	85299	85424	.	-	.	ID=BSUD.17741.2.p1.exon15;Parent=BSUD.17741.2.p1
contig_6852	transdecoder	CDS	85299	85424	.	-	0	ID=cds.BSUD.17741.2.p1;Parent=BSUD.17741.2.p1
contig_6852	transdecoder	exon	85128	85199	.	-	.	ID=BSUD.17741.2.p1.exon16;Parent=BSUD.17741.2.p1
contig_6852	transdecoder	CDS	85128	85199	.	-	0	ID=cds.BSUD.17741.2.p1;Parent=BSUD.17741.2.p1
contig_6852	transdecoder	exon	82850	84828	.	-	.	ID=BSUD.17741.2.p1.exon17;Parent=BSUD.17741.2.p1
contig_6852	transdecoder	CDS	84640	84828	.	-	0	ID=cds.BSUD.17741.2.p1;Parent=BSUD.17741.2.p1
contig_6852	transdecoder	three_prime_UTR	82850	84639	.	-	.	ID=BSUD.17741.2.p1.utr3p1;Parent=BSUD.17741.2.p1
contig_6853	transdecoder	gene	2151	63644	.	-	.	ID=BSUD.17742;Interpro=IPR000159 (Ras-associating (RA) domain)---IPR000299 (FERM domain)---IPR000595 (Cyclic nucleotide-binding domain)---IPR000651 (Ras-like guanine nucleotide exchange factor, N-terminal)---IPR001478 (PDZ domain)---IPR008937 (Ras-like guanine nucleotide exchange factor)---IPR014710 (RmlC-like jelly roll fold)---IPR018490 (Cyclic nucleotide-binding domain superfamily)---IPR023578 (Ras guanine nucleotide exchange factor domain superfamily)---IPR030739 (Rap guanine nucleotide exchange factor 2)---IPR036034 (PDZ superfamily)
contig_6853	transdecoder	mRNA	2151	13798	.	-	.	ID=BSUD.17742.1.p1;Parent=BSUD.17742;Interpro=IPR000159 (Ras-associating (RA) domain)---IPR000299 (FERM domain)---IPR000595 (Cyclic nucleotide-binding domain)---IPR000651 (Ras-like guanine nucleotide exchange factor, N-terminal)---IPR001478 (PDZ domain)---IPR008937 (Ras-like guanine nucleotide exchange factor)---IPR014710 (RmlC-like jelly roll fold)---IPR018490 (Cyclic nucleotide-binding domain superfamily)---IPR023578 (Ras guanine nucleotide exchange factor domain superfamily)---IPR030739 (Rap guanine nucleotide exchange factor 2)---IPR036034 (PDZ superfamily)
contig_6853	transdecoder	five_prime_UTR	13143	13798	.	-	.	ID=BSUD.17742.1.p1.utr5p1;Parent=BSUD.17742.1.p1
contig_6853	transdecoder	five_prime_UTR	11631	11741	.	-	.	ID=BSUD.17742.1.p1.utr5p2;Parent=BSUD.17742.1.p1
contig_6853	transdecoder	exon	13143	13798	.	-	.	ID=BSUD.17742.1.p1.exon1;Parent=BSUD.17742.1.p1
contig_6853	transdecoder	exon	11595	11741	.	-	.	ID=BSUD.17742.1.p1.exon2;Parent=BSUD.17742.1.p1
contig_6853	transdecoder	CDS	11595	11630	.	-	0	ID=cds.BSUD.17742.1.p1;Parent=BSUD.17742.1.p1
contig_6853	transdecoder	exon	11077	11322	.	-	.	ID=BSUD.17742.1.p1.exon3;Parent=BSUD.17742.1.p1
contig_6853	transdecoder	CDS	11077	11322	.	-	0	ID=cds.BSUD.17742.1.p1;Parent=BSUD.17742.1.p1
contig_6853	transdecoder	exon	10748	10852	.	-	.	ID=BSUD.17742.1.p1.exon4;Parent=BSUD.17742.1.p1
contig_6853	transdecoder	CDS	10748	10852	.	-	0	ID=cds.BSUD.17742.1.p1;Parent=BSUD.17742.1.p1
contig_6853	transdecoder	exon	10448	10638	.	-	.	ID=BSUD.17742.1.p1.exon5;Parent=BSUD.17742.1.p1
contig_6853	transdecoder	CDS	10448	10638	.	-	0	ID=cds.BSUD.17742.1.p1;Parent=BSUD.17742.1.p1
contig_6853	transdecoder	exon	10243	10360	.	-	.	ID=BSUD.17742.1.p1.exon6;Parent=BSUD.17742.1.p1
contig_6853	transdecoder	CDS	10243	10360	.	-	1	ID=cds.BSUD.17742.1.p1;Parent=BSUD.17742.1.p1
contig_6853	transdecoder	exon	9944	10048	.	-	.	ID=BSUD.17742.1.p1.exon7;Parent=BSUD.17742.1.p1
contig_6853	transdecoder	CDS	9944	10048	.	-	0	ID=cds.BSUD.17742.1.p1;Parent=BSUD.17742.1.p1
contig_6853	transdecoder	exon	9369	9533	.	-	.	ID=BSUD.17742.1.p1.exon8;Parent=BSUD.17742.1.p1
contig_6853	transdecoder	CDS	9369	9533	.	-	0	ID=cds.BSUD.17742.1.p1;Parent=BSUD.17742.1.p1
contig_6853	transdecoder	exon	8821	8928	.	-	.	ID=BSUD.17742.1.p1.exon9;Parent=BSUD.17742.1.p1
contig_6853	transdecoder	CDS	8821	8928	.	-	0	ID=cds.BSUD.17742.1.p1;Parent=BSUD.17742.1.p1
contig_6853	transdecoder	exon	5893	6096	.	-	.	ID=BSUD.17742.1.p1.exon10;Parent=BSUD.17742.1.p1
contig_6853	transdecoder	CDS	5893	6096	.	-	0	ID=cds.BSUD.17742.1.p1;Parent=BSUD.17742.1.p1
contig_6853	transdecoder	exon	4973	5081	.	-	.	ID=BSUD.17742.1.p1.exon11;Parent=BSUD.17742.1.p1
contig_6853	transdecoder	CDS	4973	5081	.	-	0	ID=cds.BSUD.17742.1.p1;Parent=BSUD.17742.1.p1
contig_6853	transdecoder	exon	4139	4400	.	-	.	ID=BSUD.17742.1.p1.exon12;Parent=BSUD.17742.1.p1
contig_6853	transdecoder	CDS	4139	4400	.	-	2	ID=cds.BSUD.17742.1.p1;Parent=BSUD.17742.1.p1
contig_6853	transdecoder	exon	3594	3831	.	-	.	ID=BSUD.17742.1.p1.exon13;Parent=BSUD.17742.1.p1
contig_6853	transdecoder	CDS	3594	3831	.	-	1	ID=cds.BSUD.17742.1.p1;Parent=BSUD.17742.1.p1
contig_6853	transdecoder	exon	2151	2929	.	-	.	ID=BSUD.17742.1.p1.exon14;Parent=BSUD.17742.1.p1
contig_6853	transdecoder	CDS	2813	2929	.	-	0	ID=cds.BSUD.17742.1.p1;Parent=BSUD.17742.1.p1
contig_6853	transdecoder	three_prime_UTR	2151	2812	.	-	.	ID=BSUD.17742.1.p1.utr3p1;Parent=BSUD.17742.1.p1
contig_6853	transdecoder	mRNA	2151	43359	.	-	.	ID=BSUD.17742.2.p1;Parent=BSUD.17742;Interpro=IPR000159 (Ras-associating (RA) domain)---IPR000299 (FERM domain)---IPR000595 (Cyclic nucleotide-binding domain)---IPR000651 (Ras-like guanine nucleotide exchange factor, N-terminal)---IPR001478 (PDZ domain)---IPR008937 (Ras-like guanine nucleotide exchange factor)---IPR014710 (RmlC-like jelly roll fold)---IPR018490 (Cyclic nucleotide-binding domain superfamily)---IPR023578 (Ras guanine nucleotide exchange factor domain superfamily)---IPR030739 (Rap guanine nucleotide exchange factor 2)---IPR036034 (PDZ superfamily)
contig_6853	transdecoder	five_prime_UTR	43318	43359	.	-	.	ID=BSUD.17742.2.p1.utr5p1;Parent=BSUD.17742.2.p1
contig_6853	transdecoder	five_prime_UTR	28494	28560	.	-	.	ID=BSUD.17742.2.p1.utr5p2;Parent=BSUD.17742.2.p1
contig_6853	transdecoder	exon	43318	43359	.	-	.	ID=BSUD.17742.2.p1.exon1;Parent=BSUD.17742.2.p1
contig_6853	transdecoder	exon	28485	28560	.	-	.	ID=BSUD.17742.2.p1.exon2;Parent=BSUD.17742.2.p1
contig_6853	transdecoder	CDS	28485	28493	.	-	0	ID=cds.BSUD.17742.2.p1;Parent=BSUD.17742.2.p1
contig_6853	transdecoder	exon	11595	11741	.	-	.	ID=BSUD.17742.2.p1.exon3;Parent=BSUD.17742.2.p1
contig_6853	transdecoder	CDS	11595	11741	.	-	0	ID=cds.BSUD.17742.2.p1;Parent=BSUD.17742.2.p1
contig_6853	transdecoder	exon	11077	11322	.	-	.	ID=BSUD.17742.2.p1.exon4;Parent=BSUD.17742.2.p1
contig_6853	transdecoder	CDS	11077	11322	.	-	0	ID=cds.BSUD.17742.2.p1;Parent=BSUD.17742.2.p1
contig_6853	transdecoder	exon	10748	10852	.	-	.	ID=BSUD.17742.2.p1.exon5;Parent=BSUD.17742.2.p1
contig_6853	transdecoder	CDS	10748	10852	.	-	0	ID=cds.BSUD.17742.2.p1;Parent=BSUD.17742.2.p1
contig_6853	transdecoder	exon	10448	10638	.	-	.	ID=BSUD.17742.2.p1.exon6;Parent=BSUD.17742.2.p1
contig_6853	transdecoder	CDS	10448	10638	.	-	0	ID=cds.BSUD.17742.2.p1;Parent=BSUD.17742.2.p1
contig_6853	transdecoder	exon	10243	10360	.	-	.	ID=BSUD.17742.2.p1.exon7;Parent=BSUD.17742.2.p1
contig_6853	transdecoder	CDS	10243	10360	.	-	1	ID=cds.BSUD.17742.2.p1;Parent=BSUD.17742.2.p1
contig_6853	transdecoder	exon	9944	10048	.	-	.	ID=BSUD.17742.2.p1.exon8;Parent=BSUD.17742.2.p1
contig_6853	transdecoder	CDS	9944	10048	.	-	0	ID=cds.BSUD.17742.2.p1;Parent=BSUD.17742.2.p1
contig_6853	transdecoder	exon	9369	9533	.	-	.	ID=BSUD.17742.2.p1.exon9;Parent=BSUD.17742.2.p1
contig_6853	transdecoder	CDS	9369	9533	.	-	0	ID=cds.BSUD.17742.2.p1;Parent=BSUD.17742.2.p1
contig_6853	transdecoder	exon	8821	8928	.	-	.	ID=BSUD.17742.2.p1.exon10;Parent=BSUD.17742.2.p1
contig_6853	transdecoder	CDS	8821	8928	.	-	0	ID=cds.BSUD.17742.2.p1;Parent=BSUD.17742.2.p1
contig_6853	transdecoder	exon	5893	6096	.	-	.	ID=BSUD.17742.2.p1.exon11;Parent=BSUD.17742.2.p1
contig_6853	transdecoder	CDS	5893	6096	.	-	0	ID=cds.BSUD.17742.2.p1;Parent=BSUD.17742.2.p1
contig_6853	transdecoder	exon	4973	5081	.	-	.	ID=BSUD.17742.2.p1.exon12;Parent=BSUD.17742.2.p1
contig_6853	transdecoder	CDS	4973	5081	.	-	0	ID=cds.BSUD.17742.2.p1;Parent=BSUD.17742.2.p1
contig_6853	transdecoder	exon	4139	4400	.	-	.	ID=BSUD.17742.2.p1.exon13;Parent=BSUD.17742.2.p1
contig_6853	transdecoder	CDS	4139	4400	.	-	2	ID=cds.BSUD.17742.2.p1;Parent=BSUD.17742.2.p1
contig_6853	transdecoder	exon	3594	3831	.	-	.	ID=BSUD.17742.2.p1.exon14;Parent=BSUD.17742.2.p1
contig_6853	transdecoder	CDS	3594	3831	.	-	1	ID=cds.BSUD.17742.2.p1;Parent=BSUD.17742.2.p1
contig_6853	transdecoder	exon	2151	2929	.	-	.	ID=BSUD.17742.2.p1.exon15;Parent=BSUD.17742.2.p1
contig_6853	transdecoder	CDS	2813	2929	.	-	0	ID=cds.BSUD.17742.2.p1;Parent=BSUD.17742.2.p1
contig_6853	transdecoder	three_prime_UTR	2151	2812	.	-	.	ID=BSUD.17742.2.p1.utr3p1;Parent=BSUD.17742.2.p1
contig_6853	transdecoder	mRNA	2151	39413	.	-	.	ID=BSUD.17742.3.p1;Parent=BSUD.17742;Interpro=IPR000159 (Ras-associating (RA) domain)---IPR000299 (FERM domain)---IPR000595 (Cyclic nucleotide-binding domain)---IPR000651 (Ras-like guanine nucleotide exchange factor, N-terminal)---IPR001478 (PDZ domain)---IPR008937 (Ras-like guanine nucleotide exchange factor)---IPR014710 (RmlC-like jelly roll fold)---IPR018490 (Cyclic nucleotide-binding domain superfamily)---IPR023578 (Ras guanine nucleotide exchange factor domain superfamily)---IPR030739 (Rap guanine nucleotide exchange factor 2)---IPR036034 (PDZ superfamily)
contig_6853	transdecoder	five_prime_UTR	39214	39413	.	-	.	ID=BSUD.17742.3.p1.utr5p1;Parent=BSUD.17742.3.p1
contig_6853	transdecoder	exon	39191	39413	.	-	.	ID=BSUD.17742.3.p1.exon1;Parent=BSUD.17742.3.p1
contig_6853	transdecoder	CDS	39191	39213	.	-	0	ID=cds.BSUD.17742.3.p1;Parent=BSUD.17742.3.p1
contig_6853	transdecoder	exon	28485	28560	.	-	.	ID=BSUD.17742.3.p1.exon2;Parent=BSUD.17742.3.p1
contig_6853	transdecoder	CDS	28485	28560	.	-	1	ID=cds.BSUD.17742.3.p1;Parent=BSUD.17742.3.p1
contig_6853	transdecoder	exon	11595	11741	.	-	.	ID=BSUD.17742.3.p1.exon3;Parent=BSUD.17742.3.p1
contig_6853	transdecoder	CDS	11595	11741	.	-	0	ID=cds.BSUD.17742.3.p1;Parent=BSUD.17742.3.p1
contig_6853	transdecoder	exon	11077	11322	.	-	.	ID=BSUD.17742.3.p1.exon4;Parent=BSUD.17742.3.p1
contig_6853	transdecoder	CDS	11077	11322	.	-	0	ID=cds.BSUD.17742.3.p1;Parent=BSUD.17742.3.p1
contig_6853	transdecoder	exon	10748	10852	.	-	.	ID=BSUD.17742.3.p1.exon5;Parent=BSUD.17742.3.p1
contig_6853	transdecoder	CDS	10748	10852	.	-	0	ID=cds.BSUD.17742.3.p1;Parent=BSUD.17742.3.p1
contig_6853	transdecoder	exon	10448	10638	.	-	.	ID=BSUD.17742.3.p1.exon6;Parent=BSUD.17742.3.p1
contig_6853	transdecoder	CDS	10448	10638	.	-	0	ID=cds.BSUD.17742.3.p1;Parent=BSUD.17742.3.p1
contig_6853	transdecoder	exon	10243	10360	.	-	.	ID=BSUD.17742.3.p1.exon7;Parent=BSUD.17742.3.p1
contig_6853	transdecoder	CDS	10243	10360	.	-	1	ID=cds.BSUD.17742.3.p1;Parent=BSUD.17742.3.p1
contig_6853	transdecoder	exon	9944	10048	.	-	.	ID=BSUD.17742.3.p1.exon8;Parent=BSUD.17742.3.p1
contig_6853	transdecoder	CDS	9944	10048	.	-	0	ID=cds.BSUD.17742.3.p1;Parent=BSUD.17742.3.p1
contig_6853	transdecoder	exon	9369	9533	.	-	.	ID=BSUD.17742.3.p1.exon9;Parent=BSUD.17742.3.p1
contig_6853	transdecoder	CDS	9369	9533	.	-	0	ID=cds.BSUD.17742.3.p1;Parent=BSUD.17742.3.p1
contig_6853	transdecoder	exon	8821	8928	.	-	.	ID=BSUD.17742.3.p1.exon10;Parent=BSUD.17742.3.p1
contig_6853	transdecoder	CDS	8821	8928	.	-	0	ID=cds.BSUD.17742.3.p1;Parent=BSUD.17742.3.p1
contig_6853	transdecoder	exon	7751	7768	.	-	.	ID=BSUD.17742.3.p1.exon11;Parent=BSUD.17742.3.p1
contig_6853	transdecoder	CDS	7751	7768	.	-	0	ID=cds.BSUD.17742.3.p1;Parent=BSUD.17742.3.p1
contig_6853	transdecoder	exon	5893	6096	.	-	.	ID=BSUD.17742.3.p1.exon12;Parent=BSUD.17742.3.p1
contig_6853	transdecoder	CDS	5893	6096	.	-	0	ID=cds.BSUD.17742.3.p1;Parent=BSUD.17742.3.p1
contig_6853	transdecoder	exon	4973	5081	.	-	.	ID=BSUD.17742.3.p1.exon13;Parent=BSUD.17742.3.p1
contig_6853	transdecoder	CDS	4973	5081	.	-	0	ID=cds.BSUD.17742.3.p1;Parent=BSUD.17742.3.p1
contig_6853	transdecoder	exon	4139	4400	.	-	.	ID=BSUD.17742.3.p1.exon14;Parent=BSUD.17742.3.p1
contig_6853	transdecoder	CDS	4139	4400	.	-	2	ID=cds.BSUD.17742.3.p1;Parent=BSUD.17742.3.p1
contig_6853	transdecoder	exon	3594	3831	.	-	.	ID=BSUD.17742.3.p1.exon15;Parent=BSUD.17742.3.p1
contig_6853	transdecoder	CDS	3594	3831	.	-	1	ID=cds.BSUD.17742.3.p1;Parent=BSUD.17742.3.p1
contig_6853	transdecoder	exon	2151	2929	.	-	.	ID=BSUD.17742.3.p1.exon16;Parent=BSUD.17742.3.p1
contig_6853	transdecoder	CDS	2813	2929	.	-	0	ID=cds.BSUD.17742.3.p1;Parent=BSUD.17742.3.p1
contig_6853	transdecoder	three_prime_UTR	2151	2812	.	-	.	ID=BSUD.17742.3.p1.utr3p1;Parent=BSUD.17742.3.p1
contig_6853	transdecoder	mRNA	2151	45143	.	-	.	ID=BSUD.17742.4.p1;Parent=BSUD.17742;Interpro=IPR000159 (Ras-associating (RA) domain)---IPR000299 (FERM domain)---IPR000595 (Cyclic nucleotide-binding domain)---IPR000651 (Ras-like guanine nucleotide exchange factor, N-terminal)---IPR001478 (PDZ domain)---IPR008937 (Ras-like guanine nucleotide exchange factor)---IPR014710 (RmlC-like jelly roll fold)---IPR018490 (Cyclic nucleotide-binding domain superfamily)---IPR023578 (Ras guanine nucleotide exchange factor domain superfamily)---IPR030739 (Rap guanine nucleotide exchange factor 2)---IPR036034 (PDZ superfamily)
contig_6853	transdecoder	five_prime_UTR	44916	45143	.	-	.	ID=BSUD.17742.4.p1.utr5p1;Parent=BSUD.17742.4.p1
contig_6853	transdecoder	five_prime_UTR	28494	28560	.	-	.	ID=BSUD.17742.4.p1.utr5p2;Parent=BSUD.17742.4.p1
contig_6853	transdecoder	exon	44916	45143	.	-	.	ID=BSUD.17742.4.p1.exon1;Parent=BSUD.17742.4.p1
contig_6853	transdecoder	exon	28485	28560	.	-	.	ID=BSUD.17742.4.p1.exon2;Parent=BSUD.17742.4.p1
contig_6853	transdecoder	CDS	28485	28493	.	-	0	ID=cds.BSUD.17742.4.p1;Parent=BSUD.17742.4.p1
contig_6853	transdecoder	exon	11595	11741	.	-	.	ID=BSUD.17742.4.p1.exon3;Parent=BSUD.17742.4.p1
contig_6853	transdecoder	CDS	11595	11741	.	-	0	ID=cds.BSUD.17742.4.p1;Parent=BSUD.17742.4.p1
contig_6853	transdecoder	exon	11077	11322	.	-	.	ID=BSUD.17742.4.p1.exon4;Parent=BSUD.17742.4.p1
contig_6853	transdecoder	CDS	11077	11322	.	-	0	ID=cds.BSUD.17742.4.p1;Parent=BSUD.17742.4.p1
contig_6853	transdecoder	exon	10748	10852	.	-	.	ID=BSUD.17742.4.p1.exon5;Parent=BSUD.17742.4.p1
contig_6853	transdecoder	CDS	10748	10852	.	-	0	ID=cds.BSUD.17742.4.p1;Parent=BSUD.17742.4.p1
contig_6853	transdecoder	exon	10448	10638	.	-	.	ID=BSUD.17742.4.p1.exon6;Parent=BSUD.17742.4.p1
contig_6853	transdecoder	CDS	10448	10638	.	-	0	ID=cds.BSUD.17742.4.p1;Parent=BSUD.17742.4.p1
contig_6853	transdecoder	exon	10243	10360	.	-	.	ID=BSUD.17742.4.p1.exon7;Parent=BSUD.17742.4.p1
contig_6853	transdecoder	CDS	10243	10360	.	-	1	ID=cds.BSUD.17742.4.p1;Parent=BSUD.17742.4.p1
contig_6853	transdecoder	exon	9944	10048	.	-	.	ID=BSUD.17742.4.p1.exon8;Parent=BSUD.17742.4.p1
contig_6853	transdecoder	CDS	9944	10048	.	-	0	ID=cds.BSUD.17742.4.p1;Parent=BSUD.17742.4.p1
contig_6853	transdecoder	exon	9369	9533	.	-	.	ID=BSUD.17742.4.p1.exon9;Parent=BSUD.17742.4.p1
contig_6853	transdecoder	CDS	9369	9533	.	-	0	ID=cds.BSUD.17742.4.p1;Parent=BSUD.17742.4.p1
contig_6853	transdecoder	exon	8821	8928	.	-	.	ID=BSUD.17742.4.p1.exon10;Parent=BSUD.17742.4.p1
contig_6853	transdecoder	CDS	8821	8928	.	-	0	ID=cds.BSUD.17742.4.p1;Parent=BSUD.17742.4.p1
contig_6853	transdecoder	exon	5893	6093	.	-	.	ID=BSUD.17742.4.p1.exon11;Parent=BSUD.17742.4.p1
contig_6853	transdecoder	CDS	5893	6093	.	-	0	ID=cds.BSUD.17742.4.p1;Parent=BSUD.17742.4.p1
contig_6853	transdecoder	exon	4973	5081	.	-	.	ID=BSUD.17742.4.p1.exon12;Parent=BSUD.17742.4.p1
contig_6853	transdecoder	CDS	4973	5081	.	-	0	ID=cds.BSUD.17742.4.p1;Parent=BSUD.17742.4.p1
contig_6853	transdecoder	exon	4139	4400	.	-	.	ID=BSUD.17742.4.p1.exon13;Parent=BSUD.17742.4.p1
contig_6853	transdecoder	CDS	4139	4400	.	-	2	ID=cds.BSUD.17742.4.p1;Parent=BSUD.17742.4.p1
contig_6853	transdecoder	exon	3594	3831	.	-	.	ID=BSUD.17742.4.p1.exon14;Parent=BSUD.17742.4.p1
contig_6853	transdecoder	CDS	3594	3831	.	-	1	ID=cds.BSUD.17742.4.p1;Parent=BSUD.17742.4.p1
contig_6853	transdecoder	exon	2151	2929	.	-	.	ID=BSUD.17742.4.p1.exon15;Parent=BSUD.17742.4.p1
contig_6853	transdecoder	CDS	2813	2929	.	-	0	ID=cds.BSUD.17742.4.p1;Parent=BSUD.17742.4.p1
contig_6853	transdecoder	three_prime_UTR	2151	2812	.	-	.	ID=BSUD.17742.4.p1.utr3p1;Parent=BSUD.17742.4.p1
contig_6853	transdecoder	mRNA	2865	63644	.	-	.	ID=BSUD.17742.5.p1;Parent=BSUD.17742;Interpro=IPR000159 (Ras-associating (RA) domain)---IPR000299 (FERM domain)---IPR000595 (Cyclic nucleotide-binding domain)---IPR000651 (Ras-like guanine nucleotide exchange factor, N-terminal)---IPR001478 (PDZ domain)---IPR008937 (Ras-like guanine nucleotide exchange factor)---IPR014710 (RmlC-like jelly roll fold)---IPR018490 (Cyclic nucleotide-binding domain superfamily)---IPR023578 (Ras guanine nucleotide exchange factor domain superfamily)---IPR030739 (Rap guanine nucleotide exchange factor 2)---IPR036034 (PDZ superfamily)
contig_6853	transdecoder	five_prime_UTR	63497	63644	.	-	.	ID=BSUD.17742.5.p1.utr5p1;Parent=BSUD.17742.5.p1
contig_6853	transdecoder	five_prime_UTR	61262	61640	.	-	.	ID=BSUD.17742.5.p1.utr5p2;Parent=BSUD.17742.5.p1
contig_6853	transdecoder	exon	63497	63644	.	-	.	ID=BSUD.17742.5.p1.exon1;Parent=BSUD.17742.5.p1
contig_6853	transdecoder	exon	61196	61640	.	-	.	ID=BSUD.17742.5.p1.exon2;Parent=BSUD.17742.5.p1
contig_6853	transdecoder	CDS	61196	61261	.	-	0	ID=cds.BSUD.17742.5.p1;Parent=BSUD.17742.5.p1
contig_6853	transdecoder	exon	60778	60905	.	-	.	ID=BSUD.17742.5.p1.exon3;Parent=BSUD.17742.5.p1
contig_6853	transdecoder	CDS	60778	60905	.	-	0	ID=cds.BSUD.17742.5.p1;Parent=BSUD.17742.5.p1
contig_6853	transdecoder	exon	55742	55825	.	-	.	ID=BSUD.17742.5.p1.exon4;Parent=BSUD.17742.5.p1
contig_6853	transdecoder	CDS	55742	55825	.	-	1	ID=cds.BSUD.17742.5.p1;Parent=BSUD.17742.5.p1
contig_6853	transdecoder	exon	28485	28560	.	-	.	ID=BSUD.17742.5.p1.exon5;Parent=BSUD.17742.5.p1
contig_6853	transdecoder	CDS	28485	28560	.	-	1	ID=cds.BSUD.17742.5.p1;Parent=BSUD.17742.5.p1
contig_6853	transdecoder	exon	11595	11741	.	-	.	ID=BSUD.17742.5.p1.exon6;Parent=BSUD.17742.5.p1
contig_6853	transdecoder	CDS	11595	11741	.	-	0	ID=cds.BSUD.17742.5.p1;Parent=BSUD.17742.5.p1
contig_6853	transdecoder	exon	11077	11322	.	-	.	ID=BSUD.17742.5.p1.exon7;Parent=BSUD.17742.5.p1
contig_6853	transdecoder	CDS	11077	11322	.	-	0	ID=cds.BSUD.17742.5.p1;Parent=BSUD.17742.5.p1
contig_6853	transdecoder	exon	10748	10852	.	-	.	ID=BSUD.17742.5.p1.exon8;Parent=BSUD.17742.5.p1
contig_6853	transdecoder	CDS	10748	10852	.	-	0	ID=cds.BSUD.17742.5.p1;Parent=BSUD.17742.5.p1
contig_6853	transdecoder	exon	10448	10638	.	-	.	ID=BSUD.17742.5.p1.exon9;Parent=BSUD.17742.5.p1
contig_6853	transdecoder	CDS	10448	10638	.	-	0	ID=cds.BSUD.17742.5.p1;Parent=BSUD.17742.5.p1
contig_6853	transdecoder	exon	10243	10360	.	-	.	ID=BSUD.17742.5.p1.exon10;Parent=BSUD.17742.5.p1
contig_6853	transdecoder	CDS	10243	10360	.	-	1	ID=cds.BSUD.17742.5.p1;Parent=BSUD.17742.5.p1
contig_6853	transdecoder	exon	9944	10048	.	-	.	ID=BSUD.17742.5.p1.exon11;Parent=BSUD.17742.5.p1
contig_6853	transdecoder	CDS	9944	10048	.	-	0	ID=cds.BSUD.17742.5.p1;Parent=BSUD.17742.5.p1
contig_6853	transdecoder	exon	9369	9533	.	-	.	ID=BSUD.17742.5.p1.exon12;Parent=BSUD.17742.5.p1
contig_6853	transdecoder	CDS	9369	9533	.	-	0	ID=cds.BSUD.17742.5.p1;Parent=BSUD.17742.5.p1
contig_6853	transdecoder	exon	8821	8928	.	-	.	ID=BSUD.17742.5.p1.exon13;Parent=BSUD.17742.5.p1
contig_6853	transdecoder	CDS	8821	8928	.	-	0	ID=cds.BSUD.17742.5.p1;Parent=BSUD.17742.5.p1
contig_6853	transdecoder	exon	5893	7768	.	-	.	ID=BSUD.17742.5.p1.exon14;Parent=BSUD.17742.5.p1
contig_6853	transdecoder	CDS	7703	7768	.	-	0	ID=cds.BSUD.17742.5.p1;Parent=BSUD.17742.5.p1
contig_6853	transdecoder	exon	4973	5081	.	-	.	ID=BSUD.17742.5.p1.exon15;Parent=BSUD.17742.5.p1
contig_6853	transdecoder	exon	4139	4400	.	-	.	ID=BSUD.17742.5.p1.exon16;Parent=BSUD.17742.5.p1
contig_6853	transdecoder	exon	3594	3831	.	-	.	ID=BSUD.17742.5.p1.exon17;Parent=BSUD.17742.5.p1
contig_6853	transdecoder	exon	2865	2929	.	-	.	ID=BSUD.17742.5.p1.exon18;Parent=BSUD.17742.5.p1
contig_6853	transdecoder	three_prime_UTR	5893	7702	.	-	.	ID=BSUD.17742.5.p1.utr3p1;Parent=BSUD.17742.5.p1
contig_6853	transdecoder	three_prime_UTR	4973	5081	.	-	.	ID=BSUD.17742.5.p1.utr3p2;Parent=BSUD.17742.5.p1
contig_6853	transdecoder	three_prime_UTR	4139	4400	.	-	.	ID=BSUD.17742.5.p1.utr3p3;Parent=BSUD.17742.5.p1
contig_6853	transdecoder	three_prime_UTR	3594	3831	.	-	.	ID=BSUD.17742.5.p1.utr3p4;Parent=BSUD.17742.5.p1
contig_6853	transdecoder	three_prime_UTR	2865	2929	.	-	.	ID=BSUD.17742.5.p1.utr3p5;Parent=BSUD.17742.5.p1
contig_6853	transdecoder	mRNA	2865	40196	.	-	.	ID=BSUD.17742.6.p1;Parent=BSUD.17742;Interpro=IPR000159 (Ras-associating (RA) domain)---IPR000299 (FERM domain)---IPR000595 (Cyclic nucleotide-binding domain)---IPR000651 (Ras-like guanine nucleotide exchange factor, N-terminal)---IPR001478 (PDZ domain)---IPR008937 (Ras-like guanine nucleotide exchange factor)---IPR014710 (RmlC-like jelly roll fold)---IPR018490 (Cyclic nucleotide-binding domain superfamily)---IPR023578 (Ras guanine nucleotide exchange factor domain superfamily)---IPR030739 (Rap guanine nucleotide exchange factor 2)---IPR036034 (PDZ superfamily)
contig_6853	transdecoder	five_prime_UTR	35369	40196	.	-	.	ID=BSUD.17742.6.p1.utr5p1;Parent=BSUD.17742.6.p1
contig_6853	transdecoder	exon	34431	40196	.	-	.	ID=BSUD.17742.6.p1.exon1;Parent=BSUD.17742.6.p1
contig_6853	transdecoder	CDS	34431	35368	.	-	0	ID=cds.BSUD.17742.6.p1;Parent=BSUD.17742.6.p1
contig_6853	transdecoder	exon	28485	28560	.	-	.	ID=BSUD.17742.6.p1.exon2;Parent=BSUD.17742.6.p1
contig_6853	transdecoder	CDS	28485	28560	.	-	1	ID=cds.BSUD.17742.6.p1;Parent=BSUD.17742.6.p1
contig_6853	transdecoder	exon	11595	11741	.	-	.	ID=BSUD.17742.6.p1.exon3;Parent=BSUD.17742.6.p1
contig_6853	transdecoder	CDS	11595	11741	.	-	0	ID=cds.BSUD.17742.6.p1;Parent=BSUD.17742.6.p1
contig_6853	transdecoder	exon	11077	11322	.	-	.	ID=BSUD.17742.6.p1.exon4;Parent=BSUD.17742.6.p1
contig_6853	transdecoder	CDS	11077	11322	.	-	0	ID=cds.BSUD.17742.6.p1;Parent=BSUD.17742.6.p1
contig_6853	transdecoder	exon	10748	10852	.	-	.	ID=BSUD.17742.6.p1.exon5;Parent=BSUD.17742.6.p1
contig_6853	transdecoder	CDS	10748	10852	.	-	0	ID=cds.BSUD.17742.6.p1;Parent=BSUD.17742.6.p1
contig_6853	transdecoder	exon	10448	10638	.	-	.	ID=BSUD.17742.6.p1.exon6;Parent=BSUD.17742.6.p1
contig_6853	transdecoder	CDS	10448	10638	.	-	0	ID=cds.BSUD.17742.6.p1;Parent=BSUD.17742.6.p1
contig_6853	transdecoder	exon	10243	10360	.	-	.	ID=BSUD.17742.6.p1.exon7;Parent=BSUD.17742.6.p1
contig_6853	transdecoder	CDS	10243	10360	.	-	1	ID=cds.BSUD.17742.6.p1;Parent=BSUD.17742.6.p1
contig_6853	transdecoder	exon	9944	10048	.	-	.	ID=BSUD.17742.6.p1.exon8;Parent=BSUD.17742.6.p1
contig_6853	transdecoder	CDS	9944	10048	.	-	0	ID=cds.BSUD.17742.6.p1;Parent=BSUD.17742.6.p1
contig_6853	transdecoder	exon	9369	9533	.	-	.	ID=BSUD.17742.6.p1.exon9;Parent=BSUD.17742.6.p1
contig_6853	transdecoder	CDS	9369	9533	.	-	0	ID=cds.BSUD.17742.6.p1;Parent=BSUD.17742.6.p1
contig_6853	transdecoder	exon	8821	8928	.	-	.	ID=BSUD.17742.6.p1.exon10;Parent=BSUD.17742.6.p1
contig_6853	transdecoder	CDS	8821	8928	.	-	0	ID=cds.BSUD.17742.6.p1;Parent=BSUD.17742.6.p1
contig_6853	transdecoder	exon	5893	7768	.	-	.	ID=BSUD.17742.6.p1.exon11;Parent=BSUD.17742.6.p1
contig_6853	transdecoder	CDS	7703	7768	.	-	0	ID=cds.BSUD.17742.6.p1;Parent=BSUD.17742.6.p1
contig_6853	transdecoder	exon	4973	5081	.	-	.	ID=BSUD.17742.6.p1.exon12;Parent=BSUD.17742.6.p1
contig_6853	transdecoder	exon	4139	4400	.	-	.	ID=BSUD.17742.6.p1.exon13;Parent=BSUD.17742.6.p1
contig_6853	transdecoder	exon	3594	3831	.	-	.	ID=BSUD.17742.6.p1.exon14;Parent=BSUD.17742.6.p1
contig_6853	transdecoder	exon	2865	2929	.	-	.	ID=BSUD.17742.6.p1.exon15;Parent=BSUD.17742.6.p1
contig_6853	transdecoder	three_prime_UTR	5893	7702	.	-	.	ID=BSUD.17742.6.p1.utr3p1;Parent=BSUD.17742.6.p1
contig_6853	transdecoder	three_prime_UTR	4973	5081	.	-	.	ID=BSUD.17742.6.p1.utr3p2;Parent=BSUD.17742.6.p1
contig_6853	transdecoder	three_prime_UTR	4139	4400	.	-	.	ID=BSUD.17742.6.p1.utr3p3;Parent=BSUD.17742.6.p1
contig_6853	transdecoder	three_prime_UTR	3594	3831	.	-	.	ID=BSUD.17742.6.p1.utr3p4;Parent=BSUD.17742.6.p1
contig_6853	transdecoder	three_prime_UTR	2865	2929	.	-	.	ID=BSUD.17742.6.p1.utr3p5;Parent=BSUD.17742.6.p1
contig_6853	StringTie	gene	49809	52963	1000	-	.	ID=BSUD.17743
contig_6853	StringTie	transcript	49809	52963	1000	-	.	ID=BSUD.17743.1;Parent=BSUD.17743
contig_6853	StringTie	exon	49809	50034	1000	-	.	ID=BSUD.17743.1.exon1;Parent=BSUD.17743.1
contig_6853	StringTie	exon	50218	52963	1000	-	.	ID=BSUD.17743.1.exon2;Parent=BSUD.17743.1
contig_6853	transdecoder	gene	66308	71239	.	-	.	ID=BSUD.17744;Interpro=NA
contig_6853	transdecoder	mRNA	66308	71239	.	-	.	ID=BSUD.17744.1.p1;Parent=BSUD.17744;Interpro=NA
contig_6853	transdecoder	five_prime_UTR	71123	71239	.	-	.	ID=BSUD.17744.1.p1.utr5p1;Parent=BSUD.17744.1.p1
contig_6853	transdecoder	five_prime_UTR	67807	70947	.	-	.	ID=BSUD.17744.1.p1.utr5p2;Parent=BSUD.17744.1.p1
contig_6853	transdecoder	exon	71123	71239	.	-	.	ID=BSUD.17744.1.p1.exon1;Parent=BSUD.17744.1.p1
contig_6853	transdecoder	exon	66308	70947	.	-	.	ID=BSUD.17744.1.p1.exon2;Parent=BSUD.17744.1.p1
contig_6853	transdecoder	CDS	67570	67806	.	-	0	ID=cds.BSUD.17744.1.p1;Parent=BSUD.17744.1.p1
contig_6853	transdecoder	three_prime_UTR	66308	67569	.	-	.	ID=BSUD.17744.1.p1.utr3p1;Parent=BSUD.17744.1.p1
contig_6853	transdecoder	gene	75696	80008	.	+	.	ID=BSUD.17745;Interpro=IPR017266 (Cyclin-dependent kinase 2-associated protein 1/2)
contig_6853	transdecoder	mRNA	75696	80008	.	+	.	ID=BSUD.17745.1.p1;Parent=BSUD.17745;Interpro=IPR017266 (Cyclin-dependent kinase 2-associated protein 1/2)
contig_6853	transdecoder	five_prime_UTR	75696	75770	.	+	.	ID=BSUD.17745.1.p1.utr5p1;Parent=BSUD.17745.1.p1
contig_6853	transdecoder	five_prime_UTR	78510	78515	.	+	.	ID=BSUD.17745.1.p1.utr5p2;Parent=BSUD.17745.1.p1
contig_6853	transdecoder	exon	75696	75770	.	+	.	ID=BSUD.17745.1.p1.exon1;Parent=BSUD.17745.1.p1
contig_6853	transdecoder	exon	78510	80008	.	+	.	ID=BSUD.17745.1.p1.exon2;Parent=BSUD.17745.1.p1
contig_6853	transdecoder	CDS	78516	78980	.	+	0	ID=cds.BSUD.17745.1.p1;Parent=BSUD.17745.1.p1
contig_6853	transdecoder	three_prime_UTR	78981	80008	.	+	.	ID=BSUD.17745.1.p1.utr3p1;Parent=BSUD.17745.1.p1
contig_6853	transdecoder	gene	80403	88852	.	-	.	ID=BSUD.17746;Interpro=IPR001680 (WD40 repeat)---IPR015943 (WD40/YVTN repeat-like-containing domain superfamily)---IPR036322 (WD40-repeat-containing domain superfamily)
contig_6853	transdecoder	mRNA	80403	88680	.	-	.	ID=BSUD.17746.1.p1;Parent=BSUD.17746;Interpro=IPR001680 (WD40 repeat)---IPR015943 (WD40/YVTN repeat-like-containing domain superfamily)---IPR036322 (WD40-repeat-containing domain superfamily)
contig_6853	transdecoder	exon	88565	88680	.	-	.	ID=BSUD.17746.1.p1.exon1;Parent=BSUD.17746.1.p1
contig_6853	transdecoder	CDS	88565	88678	.	-	0	ID=cds.BSUD.17746.1.p1;Parent=BSUD.17746.1.p1
contig_6853	transdecoder	exon	86967	87218	.	-	.	ID=BSUD.17746.1.p1.exon2;Parent=BSUD.17746.1.p1
contig_6853	transdecoder	CDS	86967	87218	.	-	0	ID=cds.BSUD.17746.1.p1;Parent=BSUD.17746.1.p1
contig_6853	transdecoder	exon	85454	85547	.	-	.	ID=BSUD.17746.1.p1.exon3;Parent=BSUD.17746.1.p1
contig_6853	transdecoder	CDS	85454	85547	.	-	0	ID=cds.BSUD.17746.1.p1;Parent=BSUD.17746.1.p1
contig_6853	transdecoder	exon	85106	85261	.	-	.	ID=BSUD.17746.1.p1.exon4;Parent=BSUD.17746.1.p1
contig_6853	transdecoder	CDS	85106	85261	.	-	2	ID=cds.BSUD.17746.1.p1;Parent=BSUD.17746.1.p1
contig_6853	transdecoder	exon	84448	84517	.	-	.	ID=BSUD.17746.1.p1.exon5;Parent=BSUD.17746.1.p1
contig_6853	transdecoder	CDS	84448	84517	.	-	2	ID=cds.BSUD.17746.1.p1;Parent=BSUD.17746.1.p1
contig_6853	transdecoder	exon	83138	83203	.	-	.	ID=BSUD.17746.1.p1.exon6;Parent=BSUD.17746.1.p1
contig_6853	transdecoder	CDS	83138	83203	.	-	1	ID=cds.BSUD.17746.1.p1;Parent=BSUD.17746.1.p1
contig_6853	transdecoder	exon	80403	82095	.	-	.	ID=BSUD.17746.1.p1.exon7;Parent=BSUD.17746.1.p1
contig_6853	transdecoder	CDS	81894	82095	.	-	1	ID=cds.BSUD.17746.1.p1;Parent=BSUD.17746.1.p1
contig_6853	transdecoder	three_prime_UTR	80403	81893	.	-	.	ID=BSUD.17746.1.p1.utr3p1;Parent=BSUD.17746.1.p1
contig_6853	transdecoder	mRNA	80998	88852	.	-	.	ID=BSUD.17746.2.p1;Parent=BSUD.17746;Interpro=IPR001680 (WD40 repeat)---IPR015943 (WD40/YVTN repeat-like-containing domain superfamily)---IPR036322 (WD40-repeat-containing domain superfamily)
contig_6853	transdecoder	five_prime_UTR	88691	88852	.	-	.	ID=BSUD.17746.2.p1.utr5p1;Parent=BSUD.17746.2.p1
contig_6853	transdecoder	exon	88565	88852	.	-	.	ID=BSUD.17746.2.p1.exon1;Parent=BSUD.17746.2.p1
contig_6853	transdecoder	CDS	88565	88690	.	-	0	ID=cds.BSUD.17746.2.p1;Parent=BSUD.17746.2.p1
contig_6853	transdecoder	exon	86967	87218	.	-	.	ID=BSUD.17746.2.p1.exon2;Parent=BSUD.17746.2.p1
contig_6853	transdecoder	CDS	86967	87218	.	-	0	ID=cds.BSUD.17746.2.p1;Parent=BSUD.17746.2.p1
contig_6853	transdecoder	exon	85454	85547	.	-	.	ID=BSUD.17746.2.p1.exon3;Parent=BSUD.17746.2.p1
contig_6853	transdecoder	CDS	85454	85547	.	-	0	ID=cds.BSUD.17746.2.p1;Parent=BSUD.17746.2.p1
contig_6853	transdecoder	exon	85106	85261	.	-	.	ID=BSUD.17746.2.p1.exon4;Parent=BSUD.17746.2.p1
contig_6853	transdecoder	CDS	85106	85261	.	-	2	ID=cds.BSUD.17746.2.p1;Parent=BSUD.17746.2.p1
contig_6853	transdecoder	exon	84448	84517	.	-	.	ID=BSUD.17746.2.p1.exon5;Parent=BSUD.17746.2.p1
contig_6853	transdecoder	CDS	84448	84517	.	-	2	ID=cds.BSUD.17746.2.p1;Parent=BSUD.17746.2.p1
contig_6853	transdecoder	exon	83138	83203	.	-	.	ID=BSUD.17746.2.p1.exon6;Parent=BSUD.17746.2.p1
contig_6853	transdecoder	CDS	83138	83203	.	-	1	ID=cds.BSUD.17746.2.p1;Parent=BSUD.17746.2.p1
contig_6853	transdecoder	exon	81926	82095	.	-	.	ID=BSUD.17746.2.p1.exon7;Parent=BSUD.17746.2.p1
contig_6853	transdecoder	CDS	81926	82095	.	-	1	ID=cds.BSUD.17746.2.p1;Parent=BSUD.17746.2.p1
contig_6853	transdecoder	exon	80998	81634	.	-	.	ID=BSUD.17746.2.p1.exon8;Parent=BSUD.17746.2.p1
contig_6853	transdecoder	CDS	81477	81634	.	-	2	ID=cds.BSUD.17746.2.p1;Parent=BSUD.17746.2.p1
contig_6853	transdecoder	three_prime_UTR	80998	81476	.	-	.	ID=BSUD.17746.2.p1.utr3p1;Parent=BSUD.17746.2.p1
contig_6853	transdecoder	mRNA	81000	88852	.	-	.	ID=BSUD.17746.3.p1;Parent=BSUD.17746;Interpro=IPR001680 (WD40 repeat)---IPR015943 (WD40/YVTN repeat-like-containing domain superfamily)---IPR036322 (WD40-repeat-containing domain superfamily)
contig_6853	transdecoder	five_prime_UTR	88691	88852	.	-	.	ID=BSUD.17746.3.p1.utr5p1;Parent=BSUD.17746.3.p1
contig_6853	transdecoder	exon	88565	88852	.	-	.	ID=BSUD.17746.3.p1.exon1;Parent=BSUD.17746.3.p1
contig_6853	transdecoder	CDS	88565	88690	.	-	0	ID=cds.BSUD.17746.3.p1;Parent=BSUD.17746.3.p1
contig_6853	transdecoder	exon	86967	87218	.	-	.	ID=BSUD.17746.3.p1.exon2;Parent=BSUD.17746.3.p1
contig_6853	transdecoder	CDS	86967	87218	.	-	0	ID=cds.BSUD.17746.3.p1;Parent=BSUD.17746.3.p1
contig_6853	transdecoder	exon	85441	85547	.	-	.	ID=BSUD.17746.3.p1.exon3;Parent=BSUD.17746.3.p1
contig_6853	transdecoder	CDS	85441	85547	.	-	0	ID=cds.BSUD.17746.3.p1;Parent=BSUD.17746.3.p1
contig_6853	transdecoder	exon	85106	85261	.	-	.	ID=BSUD.17746.3.p1.exon4;Parent=BSUD.17746.3.p1
contig_6853	transdecoder	CDS	85234	85261	.	-	1	ID=cds.BSUD.17746.3.p1;Parent=BSUD.17746.3.p1
contig_6853	transdecoder	exon	81926	84517	.	-	.	ID=BSUD.17746.3.p1.exon5;Parent=BSUD.17746.3.p1
contig_6853	transdecoder	exon	81000	81634	.	-	.	ID=BSUD.17746.3.p1.exon6;Parent=BSUD.17746.3.p1
contig_6853	transdecoder	three_prime_UTR	85106	85233	.	-	.	ID=BSUD.17746.3.p1.utr3p1;Parent=BSUD.17746.3.p1
contig_6853	transdecoder	three_prime_UTR	81926	84517	.	-	.	ID=BSUD.17746.3.p1.utr3p2;Parent=BSUD.17746.3.p1
contig_6853	transdecoder	three_prime_UTR	81000	81634	.	-	.	ID=BSUD.17746.3.p1.utr3p3;Parent=BSUD.17746.3.p1
contig_6853	transdecoder	mRNA	81455	88846	.	-	.	ID=BSUD.17746.4.p1;Parent=BSUD.17746;Interpro=IPR001680 (WD40 repeat)---IPR015943 (WD40/YVTN repeat-like-containing domain superfamily)---IPR036322 (WD40-repeat-containing domain superfamily)
contig_6853	transdecoder	five_prime_UTR	88565	88846	.	-	.	ID=BSUD.17746.4.p1.utr5p1;Parent=BSUD.17746.4.p1
contig_6853	transdecoder	five_prime_UTR	86967	87218	.	-	.	ID=BSUD.17746.4.p1.utr5p2;Parent=BSUD.17746.4.p1
contig_6853	transdecoder	five_prime_UTR	85441	85547	.	-	.	ID=BSUD.17746.4.p1.utr5p3;Parent=BSUD.17746.4.p1
contig_6853	transdecoder	five_prime_UTR	85194	85261	.	-	.	ID=BSUD.17746.4.p1.utr5p4;Parent=BSUD.17746.4.p1
contig_6853	transdecoder	exon	88565	88846	.	-	.	ID=BSUD.17746.4.p1.exon1;Parent=BSUD.17746.4.p1
contig_6853	transdecoder	exon	86967	87218	.	-	.	ID=BSUD.17746.4.p1.exon2;Parent=BSUD.17746.4.p1
contig_6853	transdecoder	exon	85441	85547	.	-	.	ID=BSUD.17746.4.p1.exon3;Parent=BSUD.17746.4.p1
contig_6853	transdecoder	exon	85106	85261	.	-	.	ID=BSUD.17746.4.p1.exon4;Parent=BSUD.17746.4.p1
contig_6853	transdecoder	CDS	85106	85193	.	-	0	ID=cds.BSUD.17746.4.p1;Parent=BSUD.17746.4.p1
contig_6853	transdecoder	exon	84448	84517	.	-	.	ID=BSUD.17746.4.p1.exon5;Parent=BSUD.17746.4.p1
contig_6853	transdecoder	CDS	84448	84517	.	-	2	ID=cds.BSUD.17746.4.p1;Parent=BSUD.17746.4.p1
contig_6853	transdecoder	exon	83138	83203	.	-	.	ID=BSUD.17746.4.p1.exon6;Parent=BSUD.17746.4.p1
contig_6853	transdecoder	CDS	83138	83203	.	-	1	ID=cds.BSUD.17746.4.p1;Parent=BSUD.17746.4.p1
contig_6853	transdecoder	exon	81926	82095	.	-	.	ID=BSUD.17746.4.p1.exon7;Parent=BSUD.17746.4.p1
contig_6853	transdecoder	CDS	81926	82095	.	-	1	ID=cds.BSUD.17746.4.p1;Parent=BSUD.17746.4.p1
contig_6853	transdecoder	exon	81455	81634	.	-	.	ID=BSUD.17746.4.p1.exon8;Parent=BSUD.17746.4.p1
contig_6853	transdecoder	CDS	81477	81634	.	-	2	ID=cds.BSUD.17746.4.p1;Parent=BSUD.17746.4.p1
contig_6853	transdecoder	three_prime_UTR	81455	81476	.	-	.	ID=BSUD.17746.4.p1.utr3p1;Parent=BSUD.17746.4.p1
contig_6853	transdecoder	gene	88776	102151	.	+	.	ID=BSUD.17747;Interpro=IPR007317 (Golgi to ER traffic protein 4)---IPR011990 (Tetratricopeptide-like helical domain superfamily)
contig_6853	transdecoder	mRNA	88776	102151	.	+	.	ID=BSUD.17747.1.p1;Parent=BSUD.17747;Interpro=IPR007317 (Golgi to ER traffic protein 4)---IPR011990 (Tetratricopeptide-like helical domain superfamily)
contig_6853	transdecoder	five_prime_UTR	88776	88983	.	+	.	ID=BSUD.17747.1.p1.utr5p1;Parent=BSUD.17747.1.p1
contig_6853	transdecoder	exon	88776	89087	.	+	.	ID=BSUD.17747.1.p1.exon1;Parent=BSUD.17747.1.p1
contig_6853	transdecoder	CDS	88984	89087	.	+	0	ID=cds.BSUD.17747.1.p1;Parent=BSUD.17747.1.p1
contig_6853	transdecoder	exon	91098	91176	.	+	.	ID=BSUD.17747.1.p1.exon2;Parent=BSUD.17747.1.p1
contig_6853	transdecoder	CDS	91098	91176	.	+	1	ID=cds.BSUD.17747.1.p1;Parent=BSUD.17747.1.p1
contig_6853	transdecoder	exon	91352	91433	.	+	.	ID=BSUD.17747.1.p1.exon3;Parent=BSUD.17747.1.p1
contig_6853	transdecoder	CDS	91352	91433	.	+	0	ID=cds.BSUD.17747.1.p1;Parent=BSUD.17747.1.p1
contig_6853	transdecoder	exon	91679	91834	.	+	.	ID=BSUD.17747.1.p1.exon4;Parent=BSUD.17747.1.p1
contig_6853	transdecoder	CDS	91679	91834	.	+	2	ID=cds.BSUD.17747.1.p1;Parent=BSUD.17747.1.p1
contig_6853	transdecoder	exon	92155	92293	.	+	.	ID=BSUD.17747.1.p1.exon5;Parent=BSUD.17747.1.p1
contig_6853	transdecoder	CDS	92155	92293	.	+	2	ID=cds.BSUD.17747.1.p1;Parent=BSUD.17747.1.p1
contig_6853	transdecoder	exon	93317	93457	.	+	.	ID=BSUD.17747.1.p1.exon6;Parent=BSUD.17747.1.p1
contig_6853	transdecoder	CDS	93317	93457	.	+	1	ID=cds.BSUD.17747.1.p1;Parent=BSUD.17747.1.p1
contig_6853	transdecoder	exon	96565	96640	.	+	.	ID=BSUD.17747.1.p1.exon7;Parent=BSUD.17747.1.p1
contig_6853	transdecoder	CDS	96565	96640	.	+	1	ID=cds.BSUD.17747.1.p1;Parent=BSUD.17747.1.p1
contig_6853	transdecoder	exon	97236	97305	.	+	.	ID=BSUD.17747.1.p1.exon8;Parent=BSUD.17747.1.p1
contig_6853	transdecoder	CDS	97236	97305	.	+	0	ID=cds.BSUD.17747.1.p1;Parent=BSUD.17747.1.p1
contig_6853	transdecoder	exon	97520	101150	.	+	.	ID=BSUD.17747.1.p1.exon9;Parent=BSUD.17747.1.p1
contig_6853	transdecoder	CDS	97520	97728	.	+	2	ID=cds.BSUD.17747.1.p1;Parent=BSUD.17747.1.p1
contig_6853	transdecoder	exon	101491	101803	.	+	.	ID=BSUD.17747.1.p1.exon10;Parent=BSUD.17747.1.p1
contig_6853	transdecoder	exon	101843	102151	.	+	.	ID=BSUD.17747.1.p1.exon11;Parent=BSUD.17747.1.p1
contig_6853	transdecoder	three_prime_UTR	97729	101150	.	+	.	ID=BSUD.17747.1.p1.utr3p1;Parent=BSUD.17747.1.p1
contig_6853	transdecoder	three_prime_UTR	101491	101803	.	+	.	ID=BSUD.17747.1.p1.utr3p2;Parent=BSUD.17747.1.p1
contig_6853	transdecoder	three_prime_UTR	101843	102151	.	+	.	ID=BSUD.17747.1.p1.utr3p3;Parent=BSUD.17747.1.p1
contig_6853	transdecoder	mRNA	88823	102151	.	+	.	ID=BSUD.17747.2.p1;Parent=BSUD.17747;Interpro=IPR007317 (Golgi to ER traffic protein 4)---IPR011990 (Tetratricopeptide-like helical domain superfamily)
contig_6853	transdecoder	five_prime_UTR	88823	88983	.	+	.	ID=BSUD.17747.2.p1.utr5p1;Parent=BSUD.17747.2.p1
contig_6853	transdecoder	exon	88823	89087	.	+	.	ID=BSUD.17747.2.p1.exon1;Parent=BSUD.17747.2.p1
contig_6853	transdecoder	CDS	88984	89087	.	+	0	ID=cds.BSUD.17747.2.p1;Parent=BSUD.17747.2.p1
contig_6853	transdecoder	exon	91098	91176	.	+	.	ID=BSUD.17747.2.p1.exon2;Parent=BSUD.17747.2.p1
contig_6853	transdecoder	CDS	91098	91176	.	+	1	ID=cds.BSUD.17747.2.p1;Parent=BSUD.17747.2.p1
contig_6853	transdecoder	exon	91352	91433	.	+	.	ID=BSUD.17747.2.p1.exon3;Parent=BSUD.17747.2.p1
contig_6853	transdecoder	CDS	91352	91433	.	+	0	ID=cds.BSUD.17747.2.p1;Parent=BSUD.17747.2.p1
contig_6853	transdecoder	exon	91679	91834	.	+	.	ID=BSUD.17747.2.p1.exon4;Parent=BSUD.17747.2.p1
contig_6853	transdecoder	CDS	91679	91834	.	+	2	ID=cds.BSUD.17747.2.p1;Parent=BSUD.17747.2.p1
contig_6853	transdecoder	exon	92155	92293	.	+	.	ID=BSUD.17747.2.p1.exon5;Parent=BSUD.17747.2.p1
contig_6853	transdecoder	CDS	92155	92293	.	+	2	ID=cds.BSUD.17747.2.p1;Parent=BSUD.17747.2.p1
contig_6853	transdecoder	exon	93317	93457	.	+	.	ID=BSUD.17747.2.p1.exon6;Parent=BSUD.17747.2.p1
contig_6853	transdecoder	CDS	93317	93457	.	+	1	ID=cds.BSUD.17747.2.p1;Parent=BSUD.17747.2.p1
contig_6853	transdecoder	exon	96565	96640	.	+	.	ID=BSUD.17747.2.p1.exon7;Parent=BSUD.17747.2.p1
contig_6853	transdecoder	CDS	96565	96640	.	+	1	ID=cds.BSUD.17747.2.p1;Parent=BSUD.17747.2.p1
contig_6853	transdecoder	exon	97236	97305	.	+	.	ID=BSUD.17747.2.p1.exon8;Parent=BSUD.17747.2.p1
contig_6853	transdecoder	CDS	97236	97305	.	+	0	ID=cds.BSUD.17747.2.p1;Parent=BSUD.17747.2.p1
contig_6853	transdecoder	exon	97520	101150	.	+	.	ID=BSUD.17747.2.p1.exon9;Parent=BSUD.17747.2.p1
contig_6853	transdecoder	CDS	97520	97728	.	+	2	ID=cds.BSUD.17747.2.p1;Parent=BSUD.17747.2.p1
contig_6853	transdecoder	exon	101491	102151	.	+	.	ID=BSUD.17747.2.p1.exon10;Parent=BSUD.17747.2.p1
contig_6853	transdecoder	three_prime_UTR	97729	101150	.	+	.	ID=BSUD.17747.2.p1.utr3p1;Parent=BSUD.17747.2.p1
contig_6853	transdecoder	three_prime_UTR	101491	102151	.	+	.	ID=BSUD.17747.2.p1.utr3p2;Parent=BSUD.17747.2.p1
contig_6853	transdecoder	mRNA	88966	102150	.	+	.	ID=BSUD.17747.3.p1;Parent=BSUD.17747;Interpro=IPR007317 (Golgi to ER traffic protein 4)---IPR011990 (Tetratricopeptide-like helical domain superfamily)
contig_6853	transdecoder	five_prime_UTR	88966	88983	.	+	.	ID=BSUD.17747.3.p1.utr5p1;Parent=BSUD.17747.3.p1
contig_6853	transdecoder	exon	88966	89087	.	+	.	ID=BSUD.17747.3.p1.exon1;Parent=BSUD.17747.3.p1
contig_6853	transdecoder	CDS	88984	89087	.	+	0	ID=cds.BSUD.17747.3.p1;Parent=BSUD.17747.3.p1
contig_6853	transdecoder	exon	91098	91176	.	+	.	ID=BSUD.17747.3.p1.exon2;Parent=BSUD.17747.3.p1
contig_6853	transdecoder	CDS	91098	91176	.	+	1	ID=cds.BSUD.17747.3.p1;Parent=BSUD.17747.3.p1
contig_6853	transdecoder	exon	91352	91433	.	+	.	ID=BSUD.17747.3.p1.exon3;Parent=BSUD.17747.3.p1
contig_6853	transdecoder	CDS	91352	91433	.	+	0	ID=cds.BSUD.17747.3.p1;Parent=BSUD.17747.3.p1
contig_6853	transdecoder	exon	91679	91834	.	+	.	ID=BSUD.17747.3.p1.exon4;Parent=BSUD.17747.3.p1
contig_6853	transdecoder	CDS	91679	91834	.	+	2	ID=cds.BSUD.17747.3.p1;Parent=BSUD.17747.3.p1
contig_6853	transdecoder	exon	92155	92293	.	+	.	ID=BSUD.17747.3.p1.exon5;Parent=BSUD.17747.3.p1
contig_6853	transdecoder	CDS	92155	92293	.	+	2	ID=cds.BSUD.17747.3.p1;Parent=BSUD.17747.3.p1
contig_6853	transdecoder	exon	93317	93457	.	+	.	ID=BSUD.17747.3.p1.exon6;Parent=BSUD.17747.3.p1
contig_6853	transdecoder	CDS	93317	93457	.	+	1	ID=cds.BSUD.17747.3.p1;Parent=BSUD.17747.3.p1
contig_6853	transdecoder	exon	96565	96640	.	+	.	ID=BSUD.17747.3.p1.exon7;Parent=BSUD.17747.3.p1
contig_6853	transdecoder	CDS	96565	96640	.	+	1	ID=cds.BSUD.17747.3.p1;Parent=BSUD.17747.3.p1
contig_6853	transdecoder	exon	97236	97305	.	+	.	ID=BSUD.17747.3.p1.exon8;Parent=BSUD.17747.3.p1
contig_6853	transdecoder	CDS	97236	97305	.	+	0	ID=cds.BSUD.17747.3.p1;Parent=BSUD.17747.3.p1
contig_6853	transdecoder	exon	97520	102150	.	+	.	ID=BSUD.17747.3.p1.exon9;Parent=BSUD.17747.3.p1
contig_6853	transdecoder	CDS	97520	97728	.	+	2	ID=cds.BSUD.17747.3.p1;Parent=BSUD.17747.3.p1
contig_6853	transdecoder	three_prime_UTR	97729	102150	.	+	.	ID=BSUD.17747.3.p1.utr3p1;Parent=BSUD.17747.3.p1
contig_6853	transdecoder	gene	102783	107851	.	+	.	ID=BSUD.17748;Interpro=NA
contig_6853	transdecoder	mRNA	102783	107851	.	+	.	ID=BSUD.17748.1.p1;Parent=BSUD.17748;Interpro=NA
contig_6853	transdecoder	five_prime_UTR	102783	102870	.	+	.	ID=BSUD.17748.1.p1.utr5p1;Parent=BSUD.17748.1.p1
contig_6853	transdecoder	exon	102783	102875	.	+	.	ID=BSUD.17748.1.p1.exon1;Parent=BSUD.17748.1.p1
contig_6853	transdecoder	CDS	102871	102875	.	+	0	ID=cds.BSUD.17748.1.p1;Parent=BSUD.17748.1.p1
contig_6853	transdecoder	exon	103650	103829	.	+	.	ID=BSUD.17748.1.p1.exon2;Parent=BSUD.17748.1.p1
contig_6853	transdecoder	CDS	103650	103829	.	+	1	ID=cds.BSUD.17748.1.p1;Parent=BSUD.17748.1.p1
contig_6853	transdecoder	exon	105051	105114	.	+	.	ID=BSUD.17748.1.p1.exon3;Parent=BSUD.17748.1.p1
contig_6853	transdecoder	CDS	105051	105114	.	+	1	ID=cds.BSUD.17748.1.p1;Parent=BSUD.17748.1.p1
contig_6853	transdecoder	exon	107041	107153	.	+	.	ID=BSUD.17748.1.p1.exon4;Parent=BSUD.17748.1.p1
contig_6853	transdecoder	CDS	107041	107153	.	+	0	ID=cds.BSUD.17748.1.p1;Parent=BSUD.17748.1.p1
contig_6853	transdecoder	exon	107584	107851	.	+	.	ID=BSUD.17748.1.p1.exon5;Parent=BSUD.17748.1.p1
contig_6853	transdecoder	CDS	107584	107746	.	+	1	ID=cds.BSUD.17748.1.p1;Parent=BSUD.17748.1.p1
contig_6853	transdecoder	three_prime_UTR	107747	107851	.	+	.	ID=BSUD.17748.1.p1.utr3p1;Parent=BSUD.17748.1.p1
contig_6853	transdecoder	gene	111849	120948	.	+	.	ID=BSUD.17749;Interpro=NA
contig_6853	transdecoder	mRNA	111849	120948	.	+	.	ID=BSUD.17749.1.p1;Parent=BSUD.17749;Interpro=NA
contig_6853	transdecoder	five_prime_UTR	111849	111914	.	+	.	ID=BSUD.17749.1.p1.utr5p1;Parent=BSUD.17749.1.p1
contig_6853	transdecoder	five_prime_UTR	113027	113160	.	+	.	ID=BSUD.17749.1.p1.utr5p2;Parent=BSUD.17749.1.p1
contig_6853	transdecoder	five_prime_UTR	114056	114159	.	+	.	ID=BSUD.17749.1.p1.utr5p3;Parent=BSUD.17749.1.p1
contig_6853	transdecoder	exon	111849	111914	.	+	.	ID=BSUD.17749.1.p1.exon1;Parent=BSUD.17749.1.p1
contig_6853	transdecoder	exon	113027	113160	.	+	.	ID=BSUD.17749.1.p1.exon2;Parent=BSUD.17749.1.p1
contig_6853	transdecoder	exon	114056	114177	.	+	.	ID=BSUD.17749.1.p1.exon3;Parent=BSUD.17749.1.p1
contig_6853	transdecoder	CDS	114160	114177	.	+	0	ID=cds.BSUD.17749.1.p1;Parent=BSUD.17749.1.p1
contig_6853	transdecoder	exon	115600	115664	.	+	.	ID=BSUD.17749.1.p1.exon4;Parent=BSUD.17749.1.p1
contig_6853	transdecoder	CDS	115600	115664	.	+	0	ID=cds.BSUD.17749.1.p1;Parent=BSUD.17749.1.p1
contig_6853	transdecoder	exon	115825	115929	.	+	.	ID=BSUD.17749.1.p1.exon5;Parent=BSUD.17749.1.p1
contig_6853	transdecoder	CDS	115825	115929	.	+	1	ID=cds.BSUD.17749.1.p1;Parent=BSUD.17749.1.p1
contig_6853	transdecoder	exon	117456	117557	.	+	.	ID=BSUD.17749.1.p1.exon6;Parent=BSUD.17749.1.p1
contig_6853	transdecoder	CDS	117456	117557	.	+	1	ID=cds.BSUD.17749.1.p1;Parent=BSUD.17749.1.p1
contig_6853	transdecoder	exon	118781	118974	.	+	.	ID=BSUD.17749.1.p1.exon7;Parent=BSUD.17749.1.p1
contig_6853	transdecoder	CDS	118781	118974	.	+	1	ID=cds.BSUD.17749.1.p1;Parent=BSUD.17749.1.p1
contig_6853	transdecoder	exon	119986	120948	.	+	.	ID=BSUD.17749.1.p1.exon8;Parent=BSUD.17749.1.p1
contig_6853	transdecoder	CDS	119986	120056	.	+	2	ID=cds.BSUD.17749.1.p1;Parent=BSUD.17749.1.p1
contig_6853	transdecoder	three_prime_UTR	120057	120948	.	+	.	ID=BSUD.17749.1.p1.utr3p1;Parent=BSUD.17749.1.p1
contig_6853	transdecoder	mRNA	111873	120948	.	+	.	ID=BSUD.17749.2.p1;Parent=BSUD.17749;Interpro=NA
contig_6853	transdecoder	five_prime_UTR	111873	111914	.	+	.	ID=BSUD.17749.2.p1.utr5p1;Parent=BSUD.17749.2.p1
contig_6853	transdecoder	five_prime_UTR	113027	113160	.	+	.	ID=BSUD.17749.2.p1.utr5p2;Parent=BSUD.17749.2.p1
contig_6853	transdecoder	five_prime_UTR	114056	114159	.	+	.	ID=BSUD.17749.2.p1.utr5p3;Parent=BSUD.17749.2.p1
contig_6853	transdecoder	exon	111873	111914	.	+	.	ID=BSUD.17749.2.p1.exon1;Parent=BSUD.17749.2.p1
contig_6853	transdecoder	exon	113027	113160	.	+	.	ID=BSUD.17749.2.p1.exon2;Parent=BSUD.17749.2.p1
contig_6853	transdecoder	exon	114056	114177	.	+	.	ID=BSUD.17749.2.p1.exon3;Parent=BSUD.17749.2.p1
contig_6853	transdecoder	CDS	114160	114177	.	+	0	ID=cds.BSUD.17749.2.p1;Parent=BSUD.17749.2.p1
contig_6853	transdecoder	exon	115600	115664	.	+	.	ID=BSUD.17749.2.p1.exon4;Parent=BSUD.17749.2.p1
contig_6853	transdecoder	CDS	115600	115664	.	+	0	ID=cds.BSUD.17749.2.p1;Parent=BSUD.17749.2.p1
contig_6853	transdecoder	exon	115825	115929	.	+	.	ID=BSUD.17749.2.p1.exon5;Parent=BSUD.17749.2.p1
contig_6853	transdecoder	CDS	115825	115929	.	+	1	ID=cds.BSUD.17749.2.p1;Parent=BSUD.17749.2.p1
contig_6853	transdecoder	exon	117456	117557	.	+	.	ID=BSUD.17749.2.p1.exon6;Parent=BSUD.17749.2.p1
contig_6853	transdecoder	CDS	117456	117557	.	+	1	ID=cds.BSUD.17749.2.p1;Parent=BSUD.17749.2.p1
contig_6853	transdecoder	exon	118784	118974	.	+	.	ID=BSUD.17749.2.p1.exon7;Parent=BSUD.17749.2.p1
contig_6853	transdecoder	CDS	118784	118974	.	+	1	ID=cds.BSUD.17749.2.p1;Parent=BSUD.17749.2.p1
contig_6853	transdecoder	exon	119986	120948	.	+	.	ID=BSUD.17749.2.p1.exon8;Parent=BSUD.17749.2.p1
contig_6853	transdecoder	CDS	119986	120056	.	+	2	ID=cds.BSUD.17749.2.p1;Parent=BSUD.17749.2.p1
contig_6853	transdecoder	three_prime_UTR	120057	120948	.	+	.	ID=BSUD.17749.2.p1.utr3p1;Parent=BSUD.17749.2.p1
contig_6853	transdecoder	mRNA	111888	120947	.	+	.	ID=BSUD.17749.3.p1;Parent=BSUD.17749;Interpro=NA
contig_6853	transdecoder	five_prime_UTR	111888	111914	.	+	.	ID=BSUD.17749.3.p1.utr5p1;Parent=BSUD.17749.3.p1
contig_6853	transdecoder	five_prime_UTR	113027	113178	.	+	.	ID=BSUD.17749.3.p1.utr5p2;Parent=BSUD.17749.3.p1
contig_6853	transdecoder	five_prime_UTR	114058	114159	.	+	.	ID=BSUD.17749.3.p1.utr5p3;Parent=BSUD.17749.3.p1
contig_6853	transdecoder	exon	111888	111914	.	+	.	ID=BSUD.17749.3.p1.exon1;Parent=BSUD.17749.3.p1
contig_6853	transdecoder	exon	113027	113178	.	+	.	ID=BSUD.17749.3.p1.exon2;Parent=BSUD.17749.3.p1
contig_6853	transdecoder	exon	114058	114177	.	+	.	ID=BSUD.17749.3.p1.exon3;Parent=BSUD.17749.3.p1
contig_6853	transdecoder	CDS	114160	114177	.	+	0	ID=cds.BSUD.17749.3.p1;Parent=BSUD.17749.3.p1
contig_6853	transdecoder	exon	115600	115664	.	+	.	ID=BSUD.17749.3.p1.exon4;Parent=BSUD.17749.3.p1
contig_6853	transdecoder	CDS	115600	115664	.	+	0	ID=cds.BSUD.17749.3.p1;Parent=BSUD.17749.3.p1
contig_6853	transdecoder	exon	115825	115929	.	+	.	ID=BSUD.17749.3.p1.exon5;Parent=BSUD.17749.3.p1
contig_6853	transdecoder	CDS	115825	115929	.	+	1	ID=cds.BSUD.17749.3.p1;Parent=BSUD.17749.3.p1
contig_6853	transdecoder	exon	117456	117557	.	+	.	ID=BSUD.17749.3.p1.exon6;Parent=BSUD.17749.3.p1
contig_6853	transdecoder	CDS	117456	117557	.	+	1	ID=cds.BSUD.17749.3.p1;Parent=BSUD.17749.3.p1
contig_6853	transdecoder	exon	118781	118974	.	+	.	ID=BSUD.17749.3.p1.exon7;Parent=BSUD.17749.3.p1
contig_6853	transdecoder	CDS	118781	118974	.	+	1	ID=cds.BSUD.17749.3.p1;Parent=BSUD.17749.3.p1
contig_6853	transdecoder	exon	119986	120947	.	+	.	ID=BSUD.17749.3.p1.exon8;Parent=BSUD.17749.3.p1
contig_6853	transdecoder	CDS	119986	120056	.	+	2	ID=cds.BSUD.17749.3.p1;Parent=BSUD.17749.3.p1
contig_6853	transdecoder	three_prime_UTR	120057	120947	.	+	.	ID=BSUD.17749.3.p1.utr3p1;Parent=BSUD.17749.3.p1
contig_6853	transdecoder	mRNA	111888	120947	.	+	.	ID=BSUD.17749.4.p1;Parent=BSUD.17749;Interpro=NA
contig_6853	transdecoder	five_prime_UTR	111888	111914	.	+	.	ID=BSUD.17749.4.p1.utr5p1;Parent=BSUD.17749.4.p1
contig_6853	transdecoder	five_prime_UTR	113027	113178	.	+	.	ID=BSUD.17749.4.p1.utr5p2;Parent=BSUD.17749.4.p1
contig_6853	transdecoder	five_prime_UTR	114058	114159	.	+	.	ID=BSUD.17749.4.p1.utr5p3;Parent=BSUD.17749.4.p1
contig_6853	transdecoder	exon	111888	111914	.	+	.	ID=BSUD.17749.4.p1.exon1;Parent=BSUD.17749.4.p1
contig_6853	transdecoder	exon	113027	113178	.	+	.	ID=BSUD.17749.4.p1.exon2;Parent=BSUD.17749.4.p1
contig_6853	transdecoder	exon	114058	114177	.	+	.	ID=BSUD.17749.4.p1.exon3;Parent=BSUD.17749.4.p1
contig_6853	transdecoder	CDS	114160	114177	.	+	0	ID=cds.BSUD.17749.4.p1;Parent=BSUD.17749.4.p1
contig_6853	transdecoder	exon	115600	115664	.	+	.	ID=BSUD.17749.4.p1.exon4;Parent=BSUD.17749.4.p1
contig_6853	transdecoder	CDS	115600	115664	.	+	0	ID=cds.BSUD.17749.4.p1;Parent=BSUD.17749.4.p1
contig_6853	transdecoder	exon	115825	115929	.	+	.	ID=BSUD.17749.4.p1.exon5;Parent=BSUD.17749.4.p1
contig_6853	transdecoder	CDS	115825	115929	.	+	1	ID=cds.BSUD.17749.4.p1;Parent=BSUD.17749.4.p1
contig_6853	transdecoder	exon	117456	117557	.	+	.	ID=BSUD.17749.4.p1.exon6;Parent=BSUD.17749.4.p1
contig_6853	transdecoder	CDS	117456	117557	.	+	1	ID=cds.BSUD.17749.4.p1;Parent=BSUD.17749.4.p1
contig_6853	transdecoder	exon	118784	118974	.	+	.	ID=BSUD.17749.4.p1.exon7;Parent=BSUD.17749.4.p1
contig_6853	transdecoder	CDS	118784	118974	.	+	1	ID=cds.BSUD.17749.4.p1;Parent=BSUD.17749.4.p1
contig_6853	transdecoder	exon	119986	120947	.	+	.	ID=BSUD.17749.4.p1.exon8;Parent=BSUD.17749.4.p1
contig_6853	transdecoder	CDS	119986	120056	.	+	2	ID=cds.BSUD.17749.4.p1;Parent=BSUD.17749.4.p1
contig_6853	transdecoder	three_prime_UTR	120057	120947	.	+	.	ID=BSUD.17749.4.p1.utr3p1;Parent=BSUD.17749.4.p1
contig_6853	transdecoder	gene	121821	150425	.	-	.	ID=BSUD.17750;Interpro=IPR001734 (Sodium/solute symporter)---IPR038377 (Sodium/glucose symporter superfamily)
contig_6853	transdecoder	mRNA	121821	150425	.	-	.	ID=BSUD.17750.1.p1;Parent=BSUD.17750;Interpro=IPR001734 (Sodium/solute symporter)---IPR038377 (Sodium/glucose symporter superfamily)
contig_6853	transdecoder	five_prime_UTR	150182	150425	.	-	.	ID=BSUD.17750.1.p1.utr5p1;Parent=BSUD.17750.1.p1
contig_6853	transdecoder	five_prime_UTR	144757	144797	.	-	.	ID=BSUD.17750.1.p1.utr5p2;Parent=BSUD.17750.1.p1
contig_6853	transdecoder	exon	150182	150425	.	-	.	ID=BSUD.17750.1.p1.exon1;Parent=BSUD.17750.1.p1
contig_6853	transdecoder	exon	144591	144797	.	-	.	ID=BSUD.17750.1.p1.exon2;Parent=BSUD.17750.1.p1
contig_6853	transdecoder	CDS	144591	144756	.	-	0	ID=cds.BSUD.17750.1.p1;Parent=BSUD.17750.1.p1
contig_6853	transdecoder	exon	143670	143777	.	-	.	ID=BSUD.17750.1.p1.exon3;Parent=BSUD.17750.1.p1
contig_6853	transdecoder	CDS	143670	143777	.	-	2	ID=cds.BSUD.17750.1.p1;Parent=BSUD.17750.1.p1
contig_6853	transdecoder	exon	138438	138593	.	-	.	ID=BSUD.17750.1.p1.exon4;Parent=BSUD.17750.1.p1
contig_6853	transdecoder	CDS	138438	138593	.	-	2	ID=cds.BSUD.17750.1.p1;Parent=BSUD.17750.1.p1
contig_6853	transdecoder	exon	138025	138173	.	-	.	ID=BSUD.17750.1.p1.exon5;Parent=BSUD.17750.1.p1
contig_6853	transdecoder	CDS	138025	138173	.	-	2	ID=cds.BSUD.17750.1.p1;Parent=BSUD.17750.1.p1
contig_6853	transdecoder	exon	132334	132480	.	-	.	ID=BSUD.17750.1.p1.exon6;Parent=BSUD.17750.1.p1
contig_6853	transdecoder	CDS	132334	132480	.	-	0	ID=cds.BSUD.17750.1.p1;Parent=BSUD.17750.1.p1
contig_6853	transdecoder	exon	129166	129295	.	-	.	ID=BSUD.17750.1.p1.exon7;Parent=BSUD.17750.1.p1
contig_6853	transdecoder	CDS	129166	129295	.	-	0	ID=cds.BSUD.17750.1.p1;Parent=BSUD.17750.1.p1
contig_6853	transdecoder	exon	126362	126579	.	-	.	ID=BSUD.17750.1.p1.exon8;Parent=BSUD.17750.1.p1
contig_6853	transdecoder	CDS	126362	126579	.	-	2	ID=cds.BSUD.17750.1.p1;Parent=BSUD.17750.1.p1
contig_6853	transdecoder	exon	121821	122747	.	-	.	ID=BSUD.17750.1.p1.exon9;Parent=BSUD.17750.1.p1
contig_6853	transdecoder	CDS	122226	122747	.	-	0	ID=cds.BSUD.17750.1.p1;Parent=BSUD.17750.1.p1
contig_6853	transdecoder	three_prime_UTR	121821	122225	.	-	.	ID=BSUD.17750.1.p1.utr3p1;Parent=BSUD.17750.1.p1
contig_6853	transdecoder	mRNA	121834	149140	.	-	.	ID=BSUD.17750.2.p1;Parent=BSUD.17750;Interpro=IPR001734 (Sodium/solute symporter)---IPR038377 (Sodium/glucose symporter superfamily)
contig_6853	transdecoder	five_prime_UTR	148962	149140	.	-	.	ID=BSUD.17750.2.p1.utr5p1;Parent=BSUD.17750.2.p1
contig_6853	transdecoder	five_prime_UTR	144757	144836	.	-	.	ID=BSUD.17750.2.p1.utr5p2;Parent=BSUD.17750.2.p1
contig_6853	transdecoder	exon	148962	149140	.	-	.	ID=BSUD.17750.2.p1.exon1;Parent=BSUD.17750.2.p1
contig_6853	transdecoder	exon	144591	144836	.	-	.	ID=BSUD.17750.2.p1.exon2;Parent=BSUD.17750.2.p1
contig_6853	transdecoder	CDS	144591	144756	.	-	0	ID=cds.BSUD.17750.2.p1;Parent=BSUD.17750.2.p1
contig_6853	transdecoder	exon	143670	143777	.	-	.	ID=BSUD.17750.2.p1.exon3;Parent=BSUD.17750.2.p1
contig_6853	transdecoder	CDS	143670	143777	.	-	2	ID=cds.BSUD.17750.2.p1;Parent=BSUD.17750.2.p1
contig_6853	transdecoder	exon	138438	138593	.	-	.	ID=BSUD.17750.2.p1.exon4;Parent=BSUD.17750.2.p1
contig_6853	transdecoder	CDS	138438	138593	.	-	2	ID=cds.BSUD.17750.2.p1;Parent=BSUD.17750.2.p1
contig_6853	transdecoder	exon	138025	138173	.	-	.	ID=BSUD.17750.2.p1.exon5;Parent=BSUD.17750.2.p1
contig_6853	transdecoder	CDS	138025	138173	.	-	2	ID=cds.BSUD.17750.2.p1;Parent=BSUD.17750.2.p1
contig_6853	transdecoder	exon	132334	132480	.	-	.	ID=BSUD.17750.2.p1.exon6;Parent=BSUD.17750.2.p1
contig_6853	transdecoder	CDS	132334	132480	.	-	0	ID=cds.BSUD.17750.2.p1;Parent=BSUD.17750.2.p1
contig_6853	transdecoder	exon	129166	129295	.	-	.	ID=BSUD.17750.2.p1.exon7;Parent=BSUD.17750.2.p1
contig_6853	transdecoder	CDS	129166	129295	.	-	0	ID=cds.BSUD.17750.2.p1;Parent=BSUD.17750.2.p1
contig_6853	transdecoder	exon	126362	126579	.	-	.	ID=BSUD.17750.2.p1.exon8;Parent=BSUD.17750.2.p1
contig_6853	transdecoder	CDS	126362	126579	.	-	2	ID=cds.BSUD.17750.2.p1;Parent=BSUD.17750.2.p1
contig_6853	transdecoder	exon	121834	122747	.	-	.	ID=BSUD.17750.2.p1.exon9;Parent=BSUD.17750.2.p1
contig_6853	transdecoder	CDS	122226	122747	.	-	0	ID=cds.BSUD.17750.2.p1;Parent=BSUD.17750.2.p1
contig_6853	transdecoder	three_prime_UTR	121834	122225	.	-	.	ID=BSUD.17750.2.p1.utr3p1;Parent=BSUD.17750.2.p1
contig_6853	transdecoder	mRNA	121834	149140	.	-	.	ID=BSUD.17750.3.p1;Parent=BSUD.17750;Interpro=IPR001734 (Sodium/solute symporter)---IPR038377 (Sodium/glucose symporter superfamily)
contig_6853	transdecoder	five_prime_UTR	148962	149140	.	-	.	ID=BSUD.17750.3.p1.utr5p1;Parent=BSUD.17750.3.p1
contig_6853	transdecoder	five_prime_UTR	144757	145072	.	-	.	ID=BSUD.17750.3.p1.utr5p2;Parent=BSUD.17750.3.p1
contig_6853	transdecoder	exon	148962	149140	.	-	.	ID=BSUD.17750.3.p1.exon1;Parent=BSUD.17750.3.p1
contig_6853	transdecoder	exon	144591	145072	.	-	.	ID=BSUD.17750.3.p1.exon2;Parent=BSUD.17750.3.p1
contig_6853	transdecoder	CDS	144591	144756	.	-	0	ID=cds.BSUD.17750.3.p1;Parent=BSUD.17750.3.p1
contig_6853	transdecoder	exon	143670	143777	.	-	.	ID=BSUD.17750.3.p1.exon3;Parent=BSUD.17750.3.p1
contig_6853	transdecoder	CDS	143670	143777	.	-	2	ID=cds.BSUD.17750.3.p1;Parent=BSUD.17750.3.p1
contig_6853	transdecoder	exon	138438	138593	.	-	.	ID=BSUD.17750.3.p1.exon4;Parent=BSUD.17750.3.p1
contig_6853	transdecoder	CDS	138438	138593	.	-	2	ID=cds.BSUD.17750.3.p1;Parent=BSUD.17750.3.p1
contig_6853	transdecoder	exon	138025	138173	.	-	.	ID=BSUD.17750.3.p1.exon5;Parent=BSUD.17750.3.p1
contig_6853	transdecoder	CDS	138025	138173	.	-	2	ID=cds.BSUD.17750.3.p1;Parent=BSUD.17750.3.p1
contig_6853	transdecoder	exon	132334	132480	.	-	.	ID=BSUD.17750.3.p1.exon6;Parent=BSUD.17750.3.p1
contig_6853	transdecoder	CDS	132334	132480	.	-	0	ID=cds.BSUD.17750.3.p1;Parent=BSUD.17750.3.p1
contig_6853	transdecoder	exon	129166	129295	.	-	.	ID=BSUD.17750.3.p1.exon7;Parent=BSUD.17750.3.p1
contig_6853	transdecoder	CDS	129166	129295	.	-	0	ID=cds.BSUD.17750.3.p1;Parent=BSUD.17750.3.p1
contig_6853	transdecoder	exon	126362	126579	.	-	.	ID=BSUD.17750.3.p1.exon8;Parent=BSUD.17750.3.p1
contig_6853	transdecoder	CDS	126362	126579	.	-	2	ID=cds.BSUD.17750.3.p1;Parent=BSUD.17750.3.p1
contig_6853	transdecoder	exon	121834	122747	.	-	.	ID=BSUD.17750.3.p1.exon9;Parent=BSUD.17750.3.p1
contig_6853	transdecoder	CDS	122226	122747	.	-	0	ID=cds.BSUD.17750.3.p1;Parent=BSUD.17750.3.p1
contig_6853	transdecoder	three_prime_UTR	121834	122225	.	-	.	ID=BSUD.17750.3.p1.utr3p1;Parent=BSUD.17750.3.p1
contig_6853	transdecoder	mRNA	121834	149107	.	-	.	ID=BSUD.17750.4.p1;Parent=BSUD.17750;Interpro=IPR001734 (Sodium/solute symporter)---IPR038377 (Sodium/glucose symporter superfamily)
contig_6853	transdecoder	five_prime_UTR	148980	149107	.	-	.	ID=BSUD.17750.4.p1.utr5p1;Parent=BSUD.17750.4.p1
contig_6853	transdecoder	five_prime_UTR	144757	144797	.	-	.	ID=BSUD.17750.4.p1.utr5p2;Parent=BSUD.17750.4.p1
contig_6853	transdecoder	exon	148980	149107	.	-	.	ID=BSUD.17750.4.p1.exon1;Parent=BSUD.17750.4.p1
contig_6853	transdecoder	exon	144591	144797	.	-	.	ID=BSUD.17750.4.p1.exon2;Parent=BSUD.17750.4.p1
contig_6853	transdecoder	CDS	144591	144756	.	-	0	ID=cds.BSUD.17750.4.p1;Parent=BSUD.17750.4.p1
contig_6853	transdecoder	exon	143670	143777	.	-	.	ID=BSUD.17750.4.p1.exon3;Parent=BSUD.17750.4.p1
contig_6853	transdecoder	CDS	143670	143777	.	-	2	ID=cds.BSUD.17750.4.p1;Parent=BSUD.17750.4.p1
contig_6853	transdecoder	exon	138438	138593	.	-	.	ID=BSUD.17750.4.p1.exon4;Parent=BSUD.17750.4.p1
contig_6853	transdecoder	CDS	138438	138593	.	-	2	ID=cds.BSUD.17750.4.p1;Parent=BSUD.17750.4.p1
contig_6853	transdecoder	exon	138025	138173	.	-	.	ID=BSUD.17750.4.p1.exon5;Parent=BSUD.17750.4.p1
contig_6853	transdecoder	CDS	138025	138173	.	-	2	ID=cds.BSUD.17750.4.p1;Parent=BSUD.17750.4.p1
contig_6853	transdecoder	exon	132334	132480	.	-	.	ID=BSUD.17750.4.p1.exon6;Parent=BSUD.17750.4.p1
contig_6853	transdecoder	CDS	132334	132480	.	-	0	ID=cds.BSUD.17750.4.p1;Parent=BSUD.17750.4.p1
contig_6853	transdecoder	exon	129166	129295	.	-	.	ID=BSUD.17750.4.p1.exon7;Parent=BSUD.17750.4.p1
contig_6853	transdecoder	CDS	129166	129295	.	-	0	ID=cds.BSUD.17750.4.p1;Parent=BSUD.17750.4.p1
contig_6853	transdecoder	exon	126362	126579	.	-	.	ID=BSUD.17750.4.p1.exon8;Parent=BSUD.17750.4.p1
contig_6853	transdecoder	CDS	126362	126579	.	-	2	ID=cds.BSUD.17750.4.p1;Parent=BSUD.17750.4.p1
contig_6853	transdecoder	exon	121834	122747	.	-	.	ID=BSUD.17750.4.p1.exon9;Parent=BSUD.17750.4.p1
contig_6853	transdecoder	CDS	122226	122747	.	-	0	ID=cds.BSUD.17750.4.p1;Parent=BSUD.17750.4.p1
contig_6853	transdecoder	three_prime_UTR	121834	122225	.	-	.	ID=BSUD.17750.4.p1.utr3p1;Parent=BSUD.17750.4.p1
contig_6853	StringTie	gene	152637	166635	1000	-	.	ID=BSUD.17751
contig_6853	StringTie	transcript	152637	166635	1000	-	.	ID=BSUD.17751.1;Parent=BSUD.17751
contig_6853	StringTie	exon	152637	152728	1000	-	.	ID=BSUD.17751.1.exon1;Parent=BSUD.17751.1
contig_6853	StringTie	exon	166510	166635	1000	-	.	ID=BSUD.17751.1.exon2;Parent=BSUD.17751.1
contig_6853	transdecoder	gene	180626	218463	.	+	.	ID=BSUD.17754;Interpro=IPR003644 (Na-Ca exchanger/integrin-beta4)---IPR004836 (Sodium/calcium exchanger protein)---IPR004837 (Sodium/calcium exchanger membrane region)---IPR038081 (CalX-like domain superfamily)---IPR044880 (NCX, central ion-binding domain superfamily)
contig_6853	transdecoder	mRNA	180626	218463	.	+	.	ID=BSUD.17754.1.p1;Parent=BSUD.17754;Interpro=IPR003644 (Na-Ca exchanger/integrin-beta4)---IPR004836 (Sodium/calcium exchanger protein)---IPR004837 (Sodium/calcium exchanger membrane region)---IPR038081 (CalX-like domain superfamily)---IPR044880 (NCX, central ion-binding domain superfamily)
contig_6853	transdecoder	five_prime_UTR	180626	181105	.	+	.	ID=BSUD.17754.1.p1.utr5p1;Parent=BSUD.17754.1.p1
contig_6853	transdecoder	five_prime_UTR	206060	206069	.	+	.	ID=BSUD.17754.1.p1.utr5p2;Parent=BSUD.17754.1.p1
contig_6853	transdecoder	exon	180626	181105	.	+	.	ID=BSUD.17754.1.p1.exon1;Parent=BSUD.17754.1.p1
contig_6853	transdecoder	exon	206060	206348	.	+	.	ID=BSUD.17754.1.p1.exon2;Parent=BSUD.17754.1.p1
contig_6853	transdecoder	CDS	206070	206348	.	+	0	ID=cds.BSUD.17754.1.p1;Parent=BSUD.17754.1.p1
contig_6853	transdecoder	exon	206645	206866	.	+	.	ID=BSUD.17754.1.p1.exon3;Parent=BSUD.17754.1.p1
contig_6853	transdecoder	CDS	206645	206866	.	+	0	ID=cds.BSUD.17754.1.p1;Parent=BSUD.17754.1.p1
contig_6853	transdecoder	exon	207458	207680	.	+	.	ID=BSUD.17754.1.p1.exon4;Parent=BSUD.17754.1.p1
contig_6853	transdecoder	CDS	207458	207680	.	+	0	ID=cds.BSUD.17754.1.p1;Parent=BSUD.17754.1.p1
contig_6853	transdecoder	exon	208921	208991	.	+	.	ID=BSUD.17754.1.p1.exon5;Parent=BSUD.17754.1.p1
contig_6853	transdecoder	CDS	208921	208991	.	+	2	ID=cds.BSUD.17754.1.p1;Parent=BSUD.17754.1.p1
contig_6853	transdecoder	exon	209158	209322	.	+	.	ID=BSUD.17754.1.p1.exon6;Parent=BSUD.17754.1.p1
contig_6853	transdecoder	CDS	209158	209322	.	+	0	ID=cds.BSUD.17754.1.p1;Parent=BSUD.17754.1.p1
contig_6853	transdecoder	exon	213690	213883	.	+	.	ID=BSUD.17754.1.p1.exon7;Parent=BSUD.17754.1.p1
contig_6853	transdecoder	CDS	213690	213883	.	+	0	ID=cds.BSUD.17754.1.p1;Parent=BSUD.17754.1.p1
contig_6853	transdecoder	exon	214213	214442	.	+	.	ID=BSUD.17754.1.p1.exon8;Parent=BSUD.17754.1.p1
contig_6853	transdecoder	CDS	214213	214442	.	+	1	ID=cds.BSUD.17754.1.p1;Parent=BSUD.17754.1.p1
contig_6853	transdecoder	exon	214561	214793	.	+	.	ID=BSUD.17754.1.p1.exon9;Parent=BSUD.17754.1.p1
contig_6853	transdecoder	CDS	214561	214793	.	+	2	ID=cds.BSUD.17754.1.p1;Parent=BSUD.17754.1.p1
contig_6853	transdecoder	exon	214889	214994	.	+	.	ID=BSUD.17754.1.p1.exon10;Parent=BSUD.17754.1.p1
contig_6853	transdecoder	CDS	214889	214994	.	+	0	ID=cds.BSUD.17754.1.p1;Parent=BSUD.17754.1.p1
contig_6853	transdecoder	exon	215618	215796	.	+	.	ID=BSUD.17754.1.p1.exon11;Parent=BSUD.17754.1.p1
contig_6853	transdecoder	CDS	215618	215796	.	+	2	ID=cds.BSUD.17754.1.p1;Parent=BSUD.17754.1.p1
contig_6853	transdecoder	exon	216315	216644	.	+	.	ID=BSUD.17754.1.p1.exon12;Parent=BSUD.17754.1.p1
contig_6853	transdecoder	CDS	216315	216644	.	+	0	ID=cds.BSUD.17754.1.p1;Parent=BSUD.17754.1.p1
contig_6853	transdecoder	exon	217150	218463	.	+	.	ID=BSUD.17754.1.p1.exon13;Parent=BSUD.17754.1.p1
contig_6853	transdecoder	CDS	217150	217392	.	+	0	ID=cds.BSUD.17754.1.p1;Parent=BSUD.17754.1.p1
contig_6853	transdecoder	three_prime_UTR	217393	218463	.	+	.	ID=BSUD.17754.1.p1.utr3p1;Parent=BSUD.17754.1.p1
contig_6853	transdecoder	mRNA	180952	218222	.	+	.	ID=BSUD.17754.2.p1;Parent=BSUD.17754;Interpro=IPR003644 (Na-Ca exchanger/integrin-beta4)---IPR004836 (Sodium/calcium exchanger protein)---IPR004837 (Sodium/calcium exchanger membrane region)---IPR038081 (CalX-like domain superfamily)---IPR044880 (NCX, central ion-binding domain superfamily)
contig_6853	transdecoder	five_prime_UTR	180952	181105	.	+	.	ID=BSUD.17754.2.p1.utr5p1;Parent=BSUD.17754.2.p1
contig_6853	transdecoder	five_prime_UTR	206060	206069	.	+	.	ID=BSUD.17754.2.p1.utr5p2;Parent=BSUD.17754.2.p1
contig_6853	transdecoder	exon	180952	181105	.	+	.	ID=BSUD.17754.2.p1.exon1;Parent=BSUD.17754.2.p1
contig_6853	transdecoder	exon	206060	206348	.	+	.	ID=BSUD.17754.2.p1.exon2;Parent=BSUD.17754.2.p1
contig_6853	transdecoder	CDS	206070	206348	.	+	0	ID=cds.BSUD.17754.2.p1;Parent=BSUD.17754.2.p1
contig_6853	transdecoder	exon	206645	206866	.	+	.	ID=BSUD.17754.2.p1.exon3;Parent=BSUD.17754.2.p1
contig_6853	transdecoder	CDS	206645	206866	.	+	0	ID=cds.BSUD.17754.2.p1;Parent=BSUD.17754.2.p1
contig_6853	transdecoder	exon	207458	207680	.	+	.	ID=BSUD.17754.2.p1.exon4;Parent=BSUD.17754.2.p1
contig_6853	transdecoder	CDS	207458	207680	.	+	0	ID=cds.BSUD.17754.2.p1;Parent=BSUD.17754.2.p1
contig_6853	transdecoder	exon	208021	208041	.	+	.	ID=BSUD.17754.2.p1.exon5;Parent=BSUD.17754.2.p1
contig_6853	transdecoder	CDS	208021	208041	.	+	2	ID=cds.BSUD.17754.2.p1;Parent=BSUD.17754.2.p1
contig_6853	transdecoder	exon	208921	208991	.	+	.	ID=BSUD.17754.2.p1.exon6;Parent=BSUD.17754.2.p1
contig_6853	transdecoder	CDS	208921	208991	.	+	2	ID=cds.BSUD.17754.2.p1;Parent=BSUD.17754.2.p1
contig_6853	transdecoder	exon	209158	209322	.	+	.	ID=BSUD.17754.2.p1.exon7;Parent=BSUD.17754.2.p1
contig_6853	transdecoder	CDS	209158	209322	.	+	0	ID=cds.BSUD.17754.2.p1;Parent=BSUD.17754.2.p1
contig_6853	transdecoder	exon	213690	213883	.	+	.	ID=BSUD.17754.2.p1.exon8;Parent=BSUD.17754.2.p1
contig_6853	transdecoder	CDS	213690	213883	.	+	0	ID=cds.BSUD.17754.2.p1;Parent=BSUD.17754.2.p1
contig_6853	transdecoder	exon	214213	214442	.	+	.	ID=BSUD.17754.2.p1.exon9;Parent=BSUD.17754.2.p1
contig_6853	transdecoder	CDS	214213	214442	.	+	1	ID=cds.BSUD.17754.2.p1;Parent=BSUD.17754.2.p1
contig_6853	transdecoder	exon	214561	214793	.	+	.	ID=BSUD.17754.2.p1.exon10;Parent=BSUD.17754.2.p1
contig_6853	transdecoder	CDS	214561	214793	.	+	2	ID=cds.BSUD.17754.2.p1;Parent=BSUD.17754.2.p1
contig_6853	transdecoder	exon	214889	214994	.	+	.	ID=BSUD.17754.2.p1.exon11;Parent=BSUD.17754.2.p1
contig_6853	transdecoder	CDS	214889	214994	.	+	0	ID=cds.BSUD.17754.2.p1;Parent=BSUD.17754.2.p1
contig_6853	transdecoder	exon	215618	215796	.	+	.	ID=BSUD.17754.2.p1.exon12;Parent=BSUD.17754.2.p1
contig_6853	transdecoder	CDS	215618	215796	.	+	2	ID=cds.BSUD.17754.2.p1;Parent=BSUD.17754.2.p1
contig_6853	transdecoder	exon	216315	216644	.	+	.	ID=BSUD.17754.2.p1.exon13;Parent=BSUD.17754.2.p1
contig_6853	transdecoder	CDS	216315	216644	.	+	0	ID=cds.BSUD.17754.2.p1;Parent=BSUD.17754.2.p1
contig_6853	transdecoder	exon	217150	218222	.	+	.	ID=BSUD.17754.2.p1.exon14;Parent=BSUD.17754.2.p1
contig_6853	transdecoder	CDS	217150	217392	.	+	0	ID=cds.BSUD.17754.2.p1;Parent=BSUD.17754.2.p1
contig_6853	transdecoder	three_prime_UTR	217393	218222	.	+	.	ID=BSUD.17754.2.p1.utr3p1;Parent=BSUD.17754.2.p1
contig_6853	transdecoder	mRNA	194385	218222	.	+	.	ID=BSUD.17754.3.p1;Parent=BSUD.17754;Interpro=IPR003644 (Na-Ca exchanger/integrin-beta4)---IPR004836 (Sodium/calcium exchanger protein)---IPR004837 (Sodium/calcium exchanger membrane region)---IPR038081 (CalX-like domain superfamily)---IPR044880 (NCX, central ion-binding domain superfamily)
contig_6853	transdecoder	five_prime_UTR	194385	194558	.	+	.	ID=BSUD.17754.3.p1.utr5p1;Parent=BSUD.17754.3.p1
contig_6853	transdecoder	five_prime_UTR	206060	206069	.	+	.	ID=BSUD.17754.3.p1.utr5p2;Parent=BSUD.17754.3.p1
contig_6853	transdecoder	exon	194385	194558	.	+	.	ID=BSUD.17754.3.p1.exon1;Parent=BSUD.17754.3.p1
contig_6853	transdecoder	exon	206060	206348	.	+	.	ID=BSUD.17754.3.p1.exon2;Parent=BSUD.17754.3.p1
contig_6853	transdecoder	CDS	206070	206348	.	+	0	ID=cds.BSUD.17754.3.p1;Parent=BSUD.17754.3.p1
contig_6853	transdecoder	exon	206645	206866	.	+	.	ID=BSUD.17754.3.p1.exon3;Parent=BSUD.17754.3.p1
contig_6853	transdecoder	CDS	206645	206866	.	+	0	ID=cds.BSUD.17754.3.p1;Parent=BSUD.17754.3.p1
contig_6853	transdecoder	exon	207458	207680	.	+	.	ID=BSUD.17754.3.p1.exon4;Parent=BSUD.17754.3.p1
contig_6853	transdecoder	CDS	207458	207680	.	+	0	ID=cds.BSUD.17754.3.p1;Parent=BSUD.17754.3.p1
contig_6853	transdecoder	exon	208021	208041	.	+	.	ID=BSUD.17754.3.p1.exon5;Parent=BSUD.17754.3.p1
contig_6853	transdecoder	CDS	208021	208041	.	+	2	ID=cds.BSUD.17754.3.p1;Parent=BSUD.17754.3.p1
contig_6853	transdecoder	exon	208921	208991	.	+	.	ID=BSUD.17754.3.p1.exon6;Parent=BSUD.17754.3.p1
contig_6853	transdecoder	CDS	208921	208991	.	+	2	ID=cds.BSUD.17754.3.p1;Parent=BSUD.17754.3.p1
contig_6853	transdecoder	exon	209158	209322	.	+	.	ID=BSUD.17754.3.p1.exon7;Parent=BSUD.17754.3.p1
contig_6853	transdecoder	CDS	209158	209322	.	+	0	ID=cds.BSUD.17754.3.p1;Parent=BSUD.17754.3.p1
contig_6853	transdecoder	exon	213690	213883	.	+	.	ID=BSUD.17754.3.p1.exon8;Parent=BSUD.17754.3.p1
contig_6853	transdecoder	CDS	213690	213883	.	+	0	ID=cds.BSUD.17754.3.p1;Parent=BSUD.17754.3.p1
contig_6853	transdecoder	exon	214213	214442	.	+	.	ID=BSUD.17754.3.p1.exon9;Parent=BSUD.17754.3.p1
contig_6853	transdecoder	CDS	214213	214442	.	+	1	ID=cds.BSUD.17754.3.p1;Parent=BSUD.17754.3.p1
contig_6853	transdecoder	exon	214561	214793	.	+	.	ID=BSUD.17754.3.p1.exon10;Parent=BSUD.17754.3.p1
contig_6853	transdecoder	CDS	214561	214793	.	+	2	ID=cds.BSUD.17754.3.p1;Parent=BSUD.17754.3.p1
contig_6853	transdecoder	exon	214889	214994	.	+	.	ID=BSUD.17754.3.p1.exon11;Parent=BSUD.17754.3.p1
contig_6853	transdecoder	CDS	214889	214994	.	+	0	ID=cds.BSUD.17754.3.p1;Parent=BSUD.17754.3.p1
contig_6853	transdecoder	exon	215618	215796	.	+	.	ID=BSUD.17754.3.p1.exon12;Parent=BSUD.17754.3.p1
contig_6853	transdecoder	CDS	215618	215796	.	+	2	ID=cds.BSUD.17754.3.p1;Parent=BSUD.17754.3.p1
contig_6853	transdecoder	exon	216315	216644	.	+	.	ID=BSUD.17754.3.p1.exon13;Parent=BSUD.17754.3.p1
contig_6853	transdecoder	CDS	216315	216644	.	+	0	ID=cds.BSUD.17754.3.p1;Parent=BSUD.17754.3.p1
contig_6853	transdecoder	exon	217150	218222	.	+	.	ID=BSUD.17754.3.p1.exon14;Parent=BSUD.17754.3.p1
contig_6853	transdecoder	CDS	217150	217392	.	+	0	ID=cds.BSUD.17754.3.p1;Parent=BSUD.17754.3.p1
contig_6853	transdecoder	three_prime_UTR	217393	218222	.	+	.	ID=BSUD.17754.3.p1.utr3p1;Parent=BSUD.17754.3.p1
contig_6853	tRNAscan-SE	pseudogene_tRNA	185683	185751	29.2	-	.	ID=contig_6853.trna2;Name=contig_6853.tRNA2-LysTTT;isotype=Lys;anticodon=TTT;gene_biotype=pseudogene
contig_6853	tRNAscan-SE	exon	185683	185751	.	-	.	ID=contig_6853.trna2.exon1;Parent=contig_6853.trna2
contig_6853	transdecoder	gene	231864	237507	.	+	.	ID=BSUD.17755;Interpro=IPR002110 (Ankyrin repeat)---IPR036770 (Ankyrin repeat-containing domain superfamily)
contig_6853	transdecoder	mRNA	231864	237507	.	+	.	ID=BSUD.17755.1.p1;Parent=BSUD.17755;Interpro=IPR002110 (Ankyrin repeat)---IPR036770 (Ankyrin repeat-containing domain superfamily)
contig_6853	transdecoder	five_prime_UTR	231864	234121	.	+	.	ID=BSUD.17755.1.p1.utr5p1;Parent=BSUD.17755.1.p1
contig_6853	transdecoder	exon	231864	234217	.	+	.	ID=BSUD.17755.1.p1.exon1;Parent=BSUD.17755.1.p1
contig_6853	transdecoder	CDS	234122	234217	.	+	0	ID=cds.BSUD.17755.1.p1;Parent=BSUD.17755.1.p1
contig_6853	transdecoder	exon	235294	235405	.	+	.	ID=BSUD.17755.1.p1.exon2;Parent=BSUD.17755.1.p1
contig_6853	transdecoder	CDS	235294	235405	.	+	0	ID=cds.BSUD.17755.1.p1;Parent=BSUD.17755.1.p1
contig_6853	transdecoder	exon	236171	236211	.	+	.	ID=BSUD.17755.1.p1.exon3;Parent=BSUD.17755.1.p1
contig_6853	transdecoder	CDS	236171	236211	.	+	2	ID=cds.BSUD.17755.1.p1;Parent=BSUD.17755.1.p1
contig_6853	transdecoder	exon	237355	237507	.	+	.	ID=BSUD.17755.1.p1.exon4;Parent=BSUD.17755.1.p1
contig_6853	transdecoder	CDS	237355	237507	.	+	0	ID=cds.BSUD.17755.1.p1;Parent=BSUD.17755.1.p1
contig_6853	transdecoder	gene	244081	249942	.	+	.	ID=BSUD.17756;Interpro=IPR001611 (Leucine-rich repeat)---IPR003591 (Leucine-rich repeat, typical subtype)---IPR032675 (Leucine-rich repeat domain superfamily)
contig_6853	transdecoder	mRNA	244081	249942	.	+	.	ID=BSUD.17756.1.p1;Parent=BSUD.17756;Interpro=IPR001611 (Leucine-rich repeat)---IPR003591 (Leucine-rich repeat, typical subtype)---IPR032675 (Leucine-rich repeat domain superfamily)
contig_6853	transdecoder	five_prime_UTR	244081	244304	.	+	.	ID=BSUD.17756.1.p1.utr5p1;Parent=BSUD.17756.1.p1
contig_6853	transdecoder	exon	244081	244893	.	+	.	ID=BSUD.17756.1.p1.exon1;Parent=BSUD.17756.1.p1
contig_6853	transdecoder	CDS	244305	244893	.	+	0	ID=cds.BSUD.17756.1.p1;Parent=BSUD.17756.1.p1
contig_6853	transdecoder	exon	245049	245227	.	+	.	ID=BSUD.17756.1.p1.exon2;Parent=BSUD.17756.1.p1
contig_6853	transdecoder	CDS	245049	245227	.	+	2	ID=cds.BSUD.17756.1.p1;Parent=BSUD.17756.1.p1
contig_6853	transdecoder	exon	245401	245567	.	+	.	ID=BSUD.17756.1.p1.exon3;Parent=BSUD.17756.1.p1
contig_6853	transdecoder	CDS	245401	245567	.	+	0	ID=cds.BSUD.17756.1.p1;Parent=BSUD.17756.1.p1
contig_6853	transdecoder	exon	246999	247251	.	+	.	ID=BSUD.17756.1.p1.exon4;Parent=BSUD.17756.1.p1
contig_6853	transdecoder	CDS	246999	247251	.	+	1	ID=cds.BSUD.17756.1.p1;Parent=BSUD.17756.1.p1
contig_6853	transdecoder	exon	249039	249200	.	+	.	ID=BSUD.17756.1.p1.exon5;Parent=BSUD.17756.1.p1
contig_6853	transdecoder	CDS	249039	249200	.	+	0	ID=cds.BSUD.17756.1.p1;Parent=BSUD.17756.1.p1
contig_6853	transdecoder	exon	249797	249942	.	+	.	ID=BSUD.17756.1.p1.exon6;Parent=BSUD.17756.1.p1
contig_6853	transdecoder	CDS	249797	249940	.	+	0	ID=cds.BSUD.17756.1.p1;Parent=BSUD.17756.1.p1
contig_6853	transdecoder	gene	250237	274381	.	+	.	ID=BSUD.17757;Interpro=IPR000719 (Protein kinase domain)---IPR008271 (Serine/threonine-protein kinase, active site)---IPR011009 (Protein kinase-like domain superfamily)---IPR015943 (WD40/YVTN repeat-like-containing domain superfamily)---IPR017441 (Protein kinase, ATP binding site)---IPR020859 (Roc domain)---IPR027417 (P-loop containing nucleoside triphosphate hydrolase)---IPR032171 (C-terminal of Roc (COR) domain)---IPR036322 (WD40-repeat-containing domain superfamily)
contig_6853	transdecoder	mRNA	250237	272029	.	+	.	ID=BSUD.17757.1.p1;Parent=BSUD.17757;Interpro=IPR000719 (Protein kinase domain)---IPR008271 (Serine/threonine-protein kinase, active site)---IPR011009 (Protein kinase-like domain superfamily)---IPR015943 (WD40/YVTN repeat-like-containing domain superfamily)---IPR017441 (Protein kinase, ATP binding site)---IPR020859 (Roc domain)---IPR027417 (P-loop containing nucleoside triphosphate hydrolase)---IPR032171 (C-terminal of Roc (COR) domain)---IPR036322 (WD40-repeat-containing domain superfamily)
contig_6853	transdecoder	exon	250237	250383	.	+	.	ID=BSUD.17757.1.p1.exon1;Parent=BSUD.17757.1.p1
contig_6853	transdecoder	CDS	250237	250383	.	+	0	ID=cds.BSUD.17757.1.p1;Parent=BSUD.17757.1.p1
contig_6853	transdecoder	exon	250755	250877	.	+	.	ID=BSUD.17757.1.p1.exon2;Parent=BSUD.17757.1.p1
contig_6853	transdecoder	CDS	250755	250877	.	+	0	ID=cds.BSUD.17757.1.p1;Parent=BSUD.17757.1.p1
contig_6853	transdecoder	exon	251172	251436	.	+	.	ID=BSUD.17757.1.p1.exon3;Parent=BSUD.17757.1.p1
contig_6853	transdecoder	CDS	251172	251436	.	+	0	ID=cds.BSUD.17757.1.p1;Parent=BSUD.17757.1.p1
contig_6853	transdecoder	exon	251815	251947	.	+	.	ID=BSUD.17757.1.p1.exon4;Parent=BSUD.17757.1.p1
contig_6853	transdecoder	CDS	251815	251947	.	+	2	ID=cds.BSUD.17757.1.p1;Parent=BSUD.17757.1.p1
contig_6853	transdecoder	exon	252279	252370	.	+	.	ID=BSUD.17757.1.p1.exon5;Parent=BSUD.17757.1.p1
contig_6853	transdecoder	CDS	252279	252370	.	+	1	ID=cds.BSUD.17757.1.p1;Parent=BSUD.17757.1.p1
contig_6853	transdecoder	exon	252508	252630	.	+	.	ID=BSUD.17757.1.p1.exon6;Parent=BSUD.17757.1.p1
contig_6853	transdecoder	CDS	252508	252630	.	+	2	ID=cds.BSUD.17757.1.p1;Parent=BSUD.17757.1.p1
contig_6853	transdecoder	exon	252875	253074	.	+	.	ID=BSUD.17757.1.p1.exon7;Parent=BSUD.17757.1.p1
contig_6853	transdecoder	CDS	252875	253074	.	+	2	ID=cds.BSUD.17757.1.p1;Parent=BSUD.17757.1.p1
contig_6853	transdecoder	exon	253685	253855	.	+	.	ID=BSUD.17757.1.p1.exon8;Parent=BSUD.17757.1.p1
contig_6853	transdecoder	CDS	253685	253855	.	+	0	ID=cds.BSUD.17757.1.p1;Parent=BSUD.17757.1.p1
contig_6853	transdecoder	exon	255605	255841	.	+	.	ID=BSUD.17757.1.p1.exon9;Parent=BSUD.17757.1.p1
contig_6853	transdecoder	CDS	255605	255841	.	+	0	ID=cds.BSUD.17757.1.p1;Parent=BSUD.17757.1.p1
contig_6853	transdecoder	exon	256338	256471	.	+	.	ID=BSUD.17757.1.p1.exon10;Parent=BSUD.17757.1.p1
contig_6853	transdecoder	CDS	256338	256471	.	+	0	ID=cds.BSUD.17757.1.p1;Parent=BSUD.17757.1.p1
contig_6853	transdecoder	exon	256618	256753	.	+	.	ID=BSUD.17757.1.p1.exon11;Parent=BSUD.17757.1.p1
contig_6853	transdecoder	CDS	256618	256753	.	+	1	ID=cds.BSUD.17757.1.p1;Parent=BSUD.17757.1.p1
contig_6853	transdecoder	exon	257018	257119	.	+	.	ID=BSUD.17757.1.p1.exon12;Parent=BSUD.17757.1.p1
contig_6853	transdecoder	CDS	257018	257119	.	+	0	ID=cds.BSUD.17757.1.p1;Parent=BSUD.17757.1.p1
contig_6853	transdecoder	exon	257506	257810	.	+	.	ID=BSUD.17757.1.p1.exon13;Parent=BSUD.17757.1.p1
contig_6853	transdecoder	CDS	257506	257810	.	+	0	ID=cds.BSUD.17757.1.p1;Parent=BSUD.17757.1.p1
contig_6853	transdecoder	exon	258061	258265	.	+	.	ID=BSUD.17757.1.p1.exon14;Parent=BSUD.17757.1.p1
contig_6853	transdecoder	CDS	258061	258265	.	+	1	ID=cds.BSUD.17757.1.p1;Parent=BSUD.17757.1.p1
contig_6853	transdecoder	exon	258438	258557	.	+	.	ID=BSUD.17757.1.p1.exon15;Parent=BSUD.17757.1.p1
contig_6853	transdecoder	CDS	258438	258557	.	+	0	ID=cds.BSUD.17757.1.p1;Parent=BSUD.17757.1.p1
contig_6853	transdecoder	exon	258707	258781	.	+	.	ID=BSUD.17757.1.p1.exon16;Parent=BSUD.17757.1.p1
contig_6853	transdecoder	CDS	258707	258781	.	+	0	ID=cds.BSUD.17757.1.p1;Parent=BSUD.17757.1.p1
contig_6853	transdecoder	exon	258950	259186	.	+	.	ID=BSUD.17757.1.p1.exon17;Parent=BSUD.17757.1.p1
contig_6853	transdecoder	CDS	258950	259186	.	+	0	ID=cds.BSUD.17757.1.p1;Parent=BSUD.17757.1.p1
contig_6853	transdecoder	exon	260022	260115	.	+	.	ID=BSUD.17757.1.p1.exon18;Parent=BSUD.17757.1.p1
contig_6853	transdecoder	CDS	260022	260115	.	+	0	ID=cds.BSUD.17757.1.p1;Parent=BSUD.17757.1.p1
contig_6853	transdecoder	exon	260691	260845	.	+	.	ID=BSUD.17757.1.p1.exon19;Parent=BSUD.17757.1.p1
contig_6853	transdecoder	CDS	260691	260845	.	+	2	ID=cds.BSUD.17757.1.p1;Parent=BSUD.17757.1.p1
contig_6853	transdecoder	exon	261021	261143	.	+	.	ID=BSUD.17757.1.p1.exon20;Parent=BSUD.17757.1.p1
contig_6853	transdecoder	CDS	261021	261143	.	+	0	ID=cds.BSUD.17757.1.p1;Parent=BSUD.17757.1.p1
contig_6853	transdecoder	exon	261603	261810	.	+	.	ID=BSUD.17757.1.p1.exon21;Parent=BSUD.17757.1.p1
contig_6853	transdecoder	CDS	261603	261810	.	+	0	ID=cds.BSUD.17757.1.p1;Parent=BSUD.17757.1.p1
contig_6853	transdecoder	exon	262149	262315	.	+	.	ID=BSUD.17757.1.p1.exon22;Parent=BSUD.17757.1.p1
contig_6853	transdecoder	CDS	262149	262315	.	+	2	ID=cds.BSUD.17757.1.p1;Parent=BSUD.17757.1.p1
contig_6853	transdecoder	exon	263453	263547	.	+	.	ID=BSUD.17757.1.p1.exon23;Parent=BSUD.17757.1.p1
contig_6853	transdecoder	CDS	263453	263547	.	+	0	ID=cds.BSUD.17757.1.p1;Parent=BSUD.17757.1.p1
contig_6853	transdecoder	exon	263794	264036	.	+	.	ID=BSUD.17757.1.p1.exon24;Parent=BSUD.17757.1.p1
contig_6853	transdecoder	CDS	263794	264036	.	+	1	ID=cds.BSUD.17757.1.p1;Parent=BSUD.17757.1.p1
contig_6853	transdecoder	exon	264703	264893	.	+	.	ID=BSUD.17757.1.p1.exon25;Parent=BSUD.17757.1.p1
contig_6853	transdecoder	CDS	264703	264893	.	+	1	ID=cds.BSUD.17757.1.p1;Parent=BSUD.17757.1.p1
contig_6853	transdecoder	exon	265921	266037	.	+	.	ID=BSUD.17757.1.p1.exon26;Parent=BSUD.17757.1.p1
contig_6853	transdecoder	CDS	265921	266037	.	+	2	ID=cds.BSUD.17757.1.p1;Parent=BSUD.17757.1.p1
contig_6853	transdecoder	exon	271022	271302	.	+	.	ID=BSUD.17757.1.p1.exon27;Parent=BSUD.17757.1.p1
contig_6853	transdecoder	CDS	271022	271302	.	+	2	ID=cds.BSUD.17757.1.p1;Parent=BSUD.17757.1.p1
contig_6853	transdecoder	exon	271576	272029	.	+	.	ID=BSUD.17757.1.p1.exon28;Parent=BSUD.17757.1.p1
contig_6853	transdecoder	CDS	271576	271722	.	+	0	ID=cds.BSUD.17757.1.p1;Parent=BSUD.17757.1.p1
contig_6853	transdecoder	three_prime_UTR	271723	272029	.	+	.	ID=BSUD.17757.1.p1.utr3p1;Parent=BSUD.17757.1.p1
contig_6853	transdecoder	mRNA	250237	272029	.	+	.	ID=BSUD.17757.2.p1;Parent=BSUD.17757;Interpro=IPR000719 (Protein kinase domain)---IPR008271 (Serine/threonine-protein kinase, active site)---IPR011009 (Protein kinase-like domain superfamily)---IPR015943 (WD40/YVTN repeat-like-containing domain superfamily)---IPR017441 (Protein kinase, ATP binding site)---IPR020859 (Roc domain)---IPR027417 (P-loop containing nucleoside triphosphate hydrolase)---IPR032171 (C-terminal of Roc (COR) domain)---IPR036322 (WD40-repeat-containing domain superfamily)
contig_6853	transdecoder	five_prime_UTR	250237	250383	.	+	.	ID=BSUD.17757.2.p1.utr5p1;Parent=BSUD.17757.2.p1
contig_6853	transdecoder	five_prime_UTR	250755	251273	.	+	.	ID=BSUD.17757.2.p1.utr5p2;Parent=BSUD.17757.2.p1
contig_6853	transdecoder	exon	250237	250383	.	+	.	ID=BSUD.17757.2.p1.exon1;Parent=BSUD.17757.2.p1
contig_6853	transdecoder	exon	250755	251436	.	+	.	ID=BSUD.17757.2.p1.exon2;Parent=BSUD.17757.2.p1
contig_6853	transdecoder	CDS	251274	251436	.	+	0	ID=cds.BSUD.17757.2.p1;Parent=BSUD.17757.2.p1
contig_6853	transdecoder	exon	251815	251947	.	+	.	ID=BSUD.17757.2.p1.exon3;Parent=BSUD.17757.2.p1
contig_6853	transdecoder	CDS	251815	251947	.	+	2	ID=cds.BSUD.17757.2.p1;Parent=BSUD.17757.2.p1
contig_6853	transdecoder	exon	252279	252370	.	+	.	ID=BSUD.17757.2.p1.exon4;Parent=BSUD.17757.2.p1
contig_6853	transdecoder	CDS	252279	252370	.	+	1	ID=cds.BSUD.17757.2.p1;Parent=BSUD.17757.2.p1
contig_6853	transdecoder	exon	252508	252630	.	+	.	ID=BSUD.17757.2.p1.exon5;Parent=BSUD.17757.2.p1
contig_6853	transdecoder	CDS	252508	252630	.	+	2	ID=cds.BSUD.17757.2.p1;Parent=BSUD.17757.2.p1
contig_6853	transdecoder	exon	252875	253074	.	+	.	ID=BSUD.17757.2.p1.exon6;Parent=BSUD.17757.2.p1
contig_6853	transdecoder	CDS	252875	253074	.	+	2	ID=cds.BSUD.17757.2.p1;Parent=BSUD.17757.2.p1
contig_6853	transdecoder	exon	253685	253855	.	+	.	ID=BSUD.17757.2.p1.exon7;Parent=BSUD.17757.2.p1
contig_6853	transdecoder	CDS	253685	253855	.	+	0	ID=cds.BSUD.17757.2.p1;Parent=BSUD.17757.2.p1
contig_6853	transdecoder	exon	255605	255841	.	+	.	ID=BSUD.17757.2.p1.exon8;Parent=BSUD.17757.2.p1
contig_6853	transdecoder	CDS	255605	255841	.	+	0	ID=cds.BSUD.17757.2.p1;Parent=BSUD.17757.2.p1
contig_6853	transdecoder	exon	256338	256471	.	+	.	ID=BSUD.17757.2.p1.exon9;Parent=BSUD.17757.2.p1
contig_6853	transdecoder	CDS	256338	256471	.	+	0	ID=cds.BSUD.17757.2.p1;Parent=BSUD.17757.2.p1
contig_6853	transdecoder	exon	256618	256753	.	+	.	ID=BSUD.17757.2.p1.exon10;Parent=BSUD.17757.2.p1
contig_6853	transdecoder	CDS	256618	256753	.	+	1	ID=cds.BSUD.17757.2.p1;Parent=BSUD.17757.2.p1
contig_6853	transdecoder	exon	257018	257119	.	+	.	ID=BSUD.17757.2.p1.exon11;Parent=BSUD.17757.2.p1
contig_6853	transdecoder	CDS	257018	257119	.	+	0	ID=cds.BSUD.17757.2.p1;Parent=BSUD.17757.2.p1
contig_6853	transdecoder	exon	257506	257810	.	+	.	ID=BSUD.17757.2.p1.exon12;Parent=BSUD.17757.2.p1
contig_6853	transdecoder	CDS	257506	257810	.	+	0	ID=cds.BSUD.17757.2.p1;Parent=BSUD.17757.2.p1
contig_6853	transdecoder	exon	258061	258265	.	+	.	ID=BSUD.17757.2.p1.exon13;Parent=BSUD.17757.2.p1
contig_6853	transdecoder	CDS	258061	258265	.	+	1	ID=cds.BSUD.17757.2.p1;Parent=BSUD.17757.2.p1
contig_6853	transdecoder	exon	258438	258557	.	+	.	ID=BSUD.17757.2.p1.exon14;Parent=BSUD.17757.2.p1
contig_6853	transdecoder	CDS	258438	258557	.	+	0	ID=cds.BSUD.17757.2.p1;Parent=BSUD.17757.2.p1
contig_6853	transdecoder	exon	258707	258781	.	+	.	ID=BSUD.17757.2.p1.exon15;Parent=BSUD.17757.2.p1
contig_6853	transdecoder	CDS	258707	258781	.	+	0	ID=cds.BSUD.17757.2.p1;Parent=BSUD.17757.2.p1
contig_6853	transdecoder	exon	258950	259186	.	+	.	ID=BSUD.17757.2.p1.exon16;Parent=BSUD.17757.2.p1
contig_6853	transdecoder	CDS	258950	259186	.	+	0	ID=cds.BSUD.17757.2.p1;Parent=BSUD.17757.2.p1
contig_6853	transdecoder	exon	260022	260115	.	+	.	ID=BSUD.17757.2.p1.exon17;Parent=BSUD.17757.2.p1
contig_6853	transdecoder	CDS	260022	260115	.	+	0	ID=cds.BSUD.17757.2.p1;Parent=BSUD.17757.2.p1
contig_6853	transdecoder	exon	260691	260845	.	+	.	ID=BSUD.17757.2.p1.exon18;Parent=BSUD.17757.2.p1
contig_6853	transdecoder	CDS	260691	260845	.	+	2	ID=cds.BSUD.17757.2.p1;Parent=BSUD.17757.2.p1
contig_6853	transdecoder	exon	261021	261143	.	+	.	ID=BSUD.17757.2.p1.exon19;Parent=BSUD.17757.2.p1
contig_6853	transdecoder	CDS	261021	261143	.	+	0	ID=cds.BSUD.17757.2.p1;Parent=BSUD.17757.2.p1
contig_6853	transdecoder	exon	261603	261810	.	+	.	ID=BSUD.17757.2.p1.exon20;Parent=BSUD.17757.2.p1
contig_6853	transdecoder	CDS	261603	261810	.	+	0	ID=cds.BSUD.17757.2.p1;Parent=BSUD.17757.2.p1
contig_6853	transdecoder	exon	262149	262315	.	+	.	ID=BSUD.17757.2.p1.exon21;Parent=BSUD.17757.2.p1
contig_6853	transdecoder	CDS	262149	262315	.	+	2	ID=cds.BSUD.17757.2.p1;Parent=BSUD.17757.2.p1
contig_6853	transdecoder	exon	263453	263547	.	+	.	ID=BSUD.17757.2.p1.exon22;Parent=BSUD.17757.2.p1
contig_6853	transdecoder	CDS	263453	263547	.	+	0	ID=cds.BSUD.17757.2.p1;Parent=BSUD.17757.2.p1
contig_6853	transdecoder	exon	263794	264036	.	+	.	ID=BSUD.17757.2.p1.exon23;Parent=BSUD.17757.2.p1
contig_6853	transdecoder	CDS	263794	264036	.	+	1	ID=cds.BSUD.17757.2.p1;Parent=BSUD.17757.2.p1
contig_6853	transdecoder	exon	264703	264893	.	+	.	ID=BSUD.17757.2.p1.exon24;Parent=BSUD.17757.2.p1
contig_6853	transdecoder	CDS	264703	264893	.	+	1	ID=cds.BSUD.17757.2.p1;Parent=BSUD.17757.2.p1
contig_6853	transdecoder	exon	265921	266037	.	+	.	ID=BSUD.17757.2.p1.exon25;Parent=BSUD.17757.2.p1
contig_6853	transdecoder	CDS	265921	266037	.	+	2	ID=cds.BSUD.17757.2.p1;Parent=BSUD.17757.2.p1
contig_6853	transdecoder	exon	271022	271302	.	+	.	ID=BSUD.17757.2.p1.exon26;Parent=BSUD.17757.2.p1
contig_6853	transdecoder	CDS	271022	271302	.	+	2	ID=cds.BSUD.17757.2.p1;Parent=BSUD.17757.2.p1
contig_6853	transdecoder	exon	271576	272029	.	+	.	ID=BSUD.17757.2.p1.exon27;Parent=BSUD.17757.2.p1
contig_6853	transdecoder	CDS	271576	271722	.	+	0	ID=cds.BSUD.17757.2.p1;Parent=BSUD.17757.2.p1
contig_6853	transdecoder	three_prime_UTR	271723	272029	.	+	.	ID=BSUD.17757.2.p1.utr3p1;Parent=BSUD.17757.2.p1
contig_6853	transdecoder	mRNA	271022	274381	.	+	.	ID=BSUD.17757.3.p1;Parent=BSUD.17757;Interpro=IPR000719 (Protein kinase domain)---IPR008271 (Serine/threonine-protein kinase, active site)---IPR011009 (Protein kinase-like domain superfamily)---IPR015943 (WD40/YVTN repeat-like-containing domain superfamily)---IPR017441 (Protein kinase, ATP binding site)---IPR020859 (Roc domain)---IPR027417 (P-loop containing nucleoside triphosphate hydrolase)---IPR032171 (C-terminal of Roc (COR) domain)---IPR036322 (WD40-repeat-containing domain superfamily)
contig_6853	transdecoder	exon	271022	271302	.	+	.	ID=BSUD.17757.3.p1.exon1;Parent=BSUD.17757.3.p1
contig_6853	transdecoder	CDS	271024	271302	.	+	0	ID=cds.BSUD.17757.3.p1;Parent=BSUD.17757.3.p1
contig_6853	transdecoder	exon	271576	274381	.	+	.	ID=BSUD.17757.3.p1.exon2;Parent=BSUD.17757.3.p1
contig_6853	transdecoder	CDS	271576	271722	.	+	0	ID=cds.BSUD.17757.3.p1;Parent=BSUD.17757.3.p1
contig_6853	transdecoder	three_prime_UTR	271723	274381	.	+	.	ID=BSUD.17757.3.p1.utr3p1;Parent=BSUD.17757.3.p1
contig_6853	tRNAscan-SE	pseudogene_tRNA	276554	276623	24.4	+	.	ID=contig_6853.trna1;Name=contig_6853.tRNA1-GlyTCC;isotype=Gly;anticodon=TCC;gene_biotype=pseudogene
contig_6853	tRNAscan-SE	exon	276554	276623	.	+	.	ID=contig_6853.trna1.exon1;Parent=contig_6853.trna1
contig_6853	transdecoder	gene	277461	286618	.	-	.	ID=BSUD.17758;Interpro=IPR005814 (Aminotransferase class-III)---IPR015421 (Pyridoxal phosphate-dependent transferase, major domain)---IPR015422 (Pyridoxal phosphate-dependent transferase, small domain)---IPR015424 (Pyridoxal phosphate-dependent transferase)
contig_6853	transdecoder	mRNA	277461	286618	.	-	.	ID=BSUD.17758.1.p1;Parent=BSUD.17758;Interpro=IPR005814 (Aminotransferase class-III)---IPR015421 (Pyridoxal phosphate-dependent transferase, major domain)---IPR015422 (Pyridoxal phosphate-dependent transferase, small domain)---IPR015424 (Pyridoxal phosphate-dependent transferase)
contig_6853	transdecoder	exon	286499	286618	.	-	.	ID=BSUD.17758.1.p1.exon1;Parent=BSUD.17758.1.p1
contig_6853	transdecoder	CDS	286499	286616	.	-	0	ID=cds.BSUD.17758.1.p1;Parent=BSUD.17758.1.p1
contig_6853	transdecoder	exon	284663	284822	.	-	.	ID=BSUD.17758.1.p1.exon2;Parent=BSUD.17758.1.p1
contig_6853	transdecoder	CDS	284663	284822	.	-	2	ID=cds.BSUD.17758.1.p1;Parent=BSUD.17758.1.p1
contig_6853	transdecoder	exon	284060	284134	.	-	.	ID=BSUD.17758.1.p1.exon3;Parent=BSUD.17758.1.p1
contig_6853	transdecoder	CDS	284060	284134	.	-	1	ID=cds.BSUD.17758.1.p1;Parent=BSUD.17758.1.p1
contig_6853	transdecoder	exon	283719	283818	.	-	.	ID=BSUD.17758.1.p1.exon4;Parent=BSUD.17758.1.p1
contig_6853	transdecoder	CDS	283719	283818	.	-	1	ID=cds.BSUD.17758.1.p1;Parent=BSUD.17758.1.p1
contig_6853	transdecoder	exon	283368	283576	.	-	.	ID=BSUD.17758.1.p1.exon5;Parent=BSUD.17758.1.p1
contig_6853	transdecoder	CDS	283368	283576	.	-	0	ID=cds.BSUD.17758.1.p1;Parent=BSUD.17758.1.p1
contig_6853	transdecoder	exon	281829	281923	.	-	.	ID=BSUD.17758.1.p1.exon6;Parent=BSUD.17758.1.p1
contig_6853	transdecoder	CDS	281829	281923	.	-	1	ID=cds.BSUD.17758.1.p1;Parent=BSUD.17758.1.p1
contig_6853	transdecoder	exon	280872	280996	.	-	.	ID=BSUD.17758.1.p1.exon7;Parent=BSUD.17758.1.p1
contig_6853	transdecoder	CDS	280872	280996	.	-	2	ID=cds.BSUD.17758.1.p1;Parent=BSUD.17758.1.p1
contig_6853	transdecoder	exon	280603	280757	.	-	.	ID=BSUD.17758.1.p1.exon8;Parent=BSUD.17758.1.p1
contig_6853	transdecoder	CDS	280603	280757	.	-	0	ID=cds.BSUD.17758.1.p1;Parent=BSUD.17758.1.p1
contig_6853	transdecoder	exon	278919	279008	.	-	.	ID=BSUD.17758.1.p1.exon9;Parent=BSUD.17758.1.p1
contig_6853	transdecoder	CDS	278919	279008	.	-	1	ID=cds.BSUD.17758.1.p1;Parent=BSUD.17758.1.p1
contig_6853	transdecoder	exon	277461	277914	.	-	.	ID=BSUD.17758.1.p1.exon10;Parent=BSUD.17758.1.p1
contig_6853	transdecoder	CDS	277758	277914	.	-	1	ID=cds.BSUD.17758.1.p1;Parent=BSUD.17758.1.p1
contig_6853	transdecoder	three_prime_UTR	277461	277757	.	-	.	ID=BSUD.17758.1.p1.utr3p1;Parent=BSUD.17758.1.p1
contig_6854	transdecoder	gene	13223	17619	.	-	.	ID=BSUD.17752;Interpro=NA
contig_6854	transdecoder	mRNA	13223	17619	.	-	.	ID=BSUD.17752.1.p2;Parent=BSUD.17752;Interpro=NA
contig_6854	transdecoder	exon	13223	17619	.	-	.	ID=BSUD.17752.1.p2.exon1;Parent=BSUD.17752.1.p2
contig_6854	transdecoder	CDS	17400	17618	.	-	0	ID=cds.BSUD.17752.1.p2;Parent=BSUD.17752.1.p2
contig_6854	transdecoder	three_prime_UTR	13223	17399	.	-	.	ID=BSUD.17752.1.p2.utr3p1;Parent=BSUD.17752.1.p2
contig_6854	transdecoder	gene	20041	31267	.	-	.	ID=BSUD.17753;Interpro=IPR013087 (Zinc finger C2H2-type)---IPR036236 (Zinc finger C2H2 superfamily)
contig_6854	transdecoder	mRNA	20041	31267	.	-	.	ID=BSUD.17753.1.p1;Parent=BSUD.17753;Interpro=IPR013087 (Zinc finger C2H2-type)---IPR036236 (Zinc finger C2H2 superfamily)
contig_6854	transdecoder	five_prime_UTR	30950	31267	.	-	.	ID=BSUD.17753.1.p1.utr5p1;Parent=BSUD.17753.1.p1
contig_6854	transdecoder	five_prime_UTR	25549	25633	.	-	.	ID=BSUD.17753.1.p1.utr5p2;Parent=BSUD.17753.1.p1
contig_6854	transdecoder	exon	30950	31267	.	-	.	ID=BSUD.17753.1.p1.exon1;Parent=BSUD.17753.1.p1
contig_6854	transdecoder	exon	24499	25633	.	-	.	ID=BSUD.17753.1.p1.exon2;Parent=BSUD.17753.1.p1
contig_6854	transdecoder	CDS	24499	25548	.	-	0	ID=cds.BSUD.17753.1.p1;Parent=BSUD.17753.1.p1
contig_6854	transdecoder	exon	23620	23877	.	-	.	ID=BSUD.17753.1.p1.exon3;Parent=BSUD.17753.1.p1
contig_6854	transdecoder	CDS	23620	23877	.	-	0	ID=cds.BSUD.17753.1.p1;Parent=BSUD.17753.1.p1
contig_6854	transdecoder	exon	23017	23133	.	-	.	ID=BSUD.17753.1.p1.exon4;Parent=BSUD.17753.1.p1
contig_6854	transdecoder	CDS	23017	23133	.	-	0	ID=cds.BSUD.17753.1.p1;Parent=BSUD.17753.1.p1
contig_6854	transdecoder	exon	20041	20526	.	-	.	ID=BSUD.17753.1.p1.exon5;Parent=BSUD.17753.1.p1
contig_6854	transdecoder	CDS	20041	20526	.	-	0	ID=cds.BSUD.17753.1.p1;Parent=BSUD.17753.1.p1
contig_6854	transdecoder	gene	33171	40288	.	+	.	ID=BSUD.17759;Interpro=IPR000504 (RNA recognition motif domain)---IPR012677 (Nucleotide-binding alpha-beta plait domain superfamily)---IPR035979 (RNA-binding domain superfamily)
contig_6854	transdecoder	mRNA	33171	40288	.	+	.	ID=BSUD.17759.1.p1;Parent=BSUD.17759;Interpro=IPR000504 (RNA recognition motif domain)---IPR012677 (Nucleotide-binding alpha-beta plait domain superfamily)---IPR035979 (RNA-binding domain superfamily)
contig_6854	transdecoder	five_prime_UTR	33171	33267	.	+	.	ID=BSUD.17759.1.p1.utr5p1;Parent=BSUD.17759.1.p1
contig_6854	transdecoder	exon	33171	33425	.	+	.	ID=BSUD.17759.1.p1.exon1;Parent=BSUD.17759.1.p1
contig_6854	transdecoder	CDS	33268	33425	.	+	0	ID=cds.BSUD.17759.1.p1;Parent=BSUD.17759.1.p1
contig_6854	transdecoder	exon	36073	36329	.	+	.	ID=BSUD.17759.1.p1.exon2;Parent=BSUD.17759.1.p1
contig_6854	transdecoder	CDS	36073	36329	.	+	1	ID=cds.BSUD.17759.1.p1;Parent=BSUD.17759.1.p1
contig_6854	transdecoder	exon	36786	36958	.	+	.	ID=BSUD.17759.1.p1.exon3;Parent=BSUD.17759.1.p1
contig_6854	transdecoder	CDS	36786	36958	.	+	2	ID=cds.BSUD.17759.1.p1;Parent=BSUD.17759.1.p1
contig_6854	transdecoder	exon	37182	37299	.	+	.	ID=BSUD.17759.1.p1.exon4;Parent=BSUD.17759.1.p1
contig_6854	transdecoder	CDS	37182	37299	.	+	0	ID=cds.BSUD.17759.1.p1;Parent=BSUD.17759.1.p1
contig_6854	transdecoder	exon	37728	37876	.	+	.	ID=BSUD.17759.1.p1.exon5;Parent=BSUD.17759.1.p1
contig_6854	transdecoder	CDS	37728	37738	.	+	2	ID=cds.BSUD.17759.1.p1;Parent=BSUD.17759.1.p1
contig_6854	transdecoder	exon	38289	40288	.	+	.	ID=BSUD.17759.1.p1.exon6;Parent=BSUD.17759.1.p1
contig_6854	transdecoder	three_prime_UTR	37739	37876	.	+	.	ID=BSUD.17759.1.p1.utr3p1;Parent=BSUD.17759.1.p1
contig_6854	transdecoder	three_prime_UTR	38289	40288	.	+	.	ID=BSUD.17759.1.p1.utr3p2;Parent=BSUD.17759.1.p1
contig_6854	transdecoder	mRNA	33176	40288	.	+	.	ID=BSUD.17759.2.p1;Parent=BSUD.17759;Interpro=IPR000504 (RNA recognition motif domain)---IPR012677 (Nucleotide-binding alpha-beta plait domain superfamily)---IPR035979 (RNA-binding domain superfamily)
contig_6854	transdecoder	five_prime_UTR	33176	33267	.	+	.	ID=BSUD.17759.2.p1.utr5p1;Parent=BSUD.17759.2.p1
contig_6854	transdecoder	exon	33176	33425	.	+	.	ID=BSUD.17759.2.p1.exon1;Parent=BSUD.17759.2.p1
contig_6854	transdecoder	CDS	33268	33425	.	+	0	ID=cds.BSUD.17759.2.p1;Parent=BSUD.17759.2.p1
contig_6854	transdecoder	exon	36073	36329	.	+	.	ID=BSUD.17759.2.p1.exon2;Parent=BSUD.17759.2.p1
contig_6854	transdecoder	CDS	36073	36329	.	+	1	ID=cds.BSUD.17759.2.p1;Parent=BSUD.17759.2.p1
contig_6854	transdecoder	exon	36786	36958	.	+	.	ID=BSUD.17759.2.p1.exon3;Parent=BSUD.17759.2.p1
contig_6854	transdecoder	CDS	36786	36958	.	+	2	ID=cds.BSUD.17759.2.p1;Parent=BSUD.17759.2.p1
contig_6854	transdecoder	exon	37182	40288	.	+	.	ID=BSUD.17759.2.p1.exon4;Parent=BSUD.17759.2.p1
contig_6854	transdecoder	CDS	37182	37322	.	+	0	ID=cds.BSUD.17759.2.p1;Parent=BSUD.17759.2.p1
contig_6854	transdecoder	three_prime_UTR	37323	40288	.	+	.	ID=BSUD.17759.2.p1.utr3p1;Parent=BSUD.17759.2.p1
contig_6854	transdecoder	mRNA	33178	39281	.	+	.	ID=BSUD.17759.3.p1;Parent=BSUD.17759;Interpro=IPR000504 (RNA recognition motif domain)---IPR012677 (Nucleotide-binding alpha-beta plait domain superfamily)---IPR035979 (RNA-binding domain superfamily)
contig_6854	transdecoder	five_prime_UTR	33178	33267	.	+	.	ID=BSUD.17759.3.p1.utr5p1;Parent=BSUD.17759.3.p1
contig_6854	transdecoder	exon	33178	33425	.	+	.	ID=BSUD.17759.3.p1.exon1;Parent=BSUD.17759.3.p1
contig_6854	transdecoder	CDS	33268	33425	.	+	0	ID=cds.BSUD.17759.3.p1;Parent=BSUD.17759.3.p1
contig_6854	transdecoder	exon	36073	36329	.	+	.	ID=BSUD.17759.3.p1.exon2;Parent=BSUD.17759.3.p1
contig_6854	transdecoder	CDS	36073	36329	.	+	1	ID=cds.BSUD.17759.3.p1;Parent=BSUD.17759.3.p1
contig_6854	transdecoder	exon	36786	36958	.	+	.	ID=BSUD.17759.3.p1.exon3;Parent=BSUD.17759.3.p1
contig_6854	transdecoder	CDS	36786	36958	.	+	2	ID=cds.BSUD.17759.3.p1;Parent=BSUD.17759.3.p1
contig_6854	transdecoder	exon	37182	37876	.	+	.	ID=BSUD.17759.3.p1.exon4;Parent=BSUD.17759.3.p1
contig_6854	transdecoder	CDS	37182	37322	.	+	0	ID=cds.BSUD.17759.3.p1;Parent=BSUD.17759.3.p1
contig_6854	transdecoder	exon	38289	39281	.	+	.	ID=BSUD.17759.3.p1.exon5;Parent=BSUD.17759.3.p1
contig_6854	transdecoder	three_prime_UTR	37323	37876	.	+	.	ID=BSUD.17759.3.p1.utr3p1;Parent=BSUD.17759.3.p1
contig_6854	transdecoder	three_prime_UTR	38289	39281	.	+	.	ID=BSUD.17759.3.p1.utr3p2;Parent=BSUD.17759.3.p1
contig_6854	transdecoder	mRNA	33178	40288	.	+	.	ID=BSUD.17759.4.p1;Parent=BSUD.17759;Interpro=IPR000504 (RNA recognition motif domain)---IPR012677 (Nucleotide-binding alpha-beta plait domain superfamily)---IPR035979 (RNA-binding domain superfamily)
contig_6854	transdecoder	five_prime_UTR	33178	33267	.	+	.	ID=BSUD.17759.4.p1.utr5p1;Parent=BSUD.17759.4.p1
contig_6854	transdecoder	exon	33178	33425	.	+	.	ID=BSUD.17759.4.p1.exon1;Parent=BSUD.17759.4.p1
contig_6854	transdecoder	CDS	33268	33425	.	+	0	ID=cds.BSUD.17759.4.p1;Parent=BSUD.17759.4.p1
contig_6854	transdecoder	exon	36073	36329	.	+	.	ID=BSUD.17759.4.p1.exon2;Parent=BSUD.17759.4.p1
contig_6854	transdecoder	CDS	36073	36329	.	+	1	ID=cds.BSUD.17759.4.p1;Parent=BSUD.17759.4.p1
contig_6854	transdecoder	exon	36786	36958	.	+	.	ID=BSUD.17759.4.p1.exon3;Parent=BSUD.17759.4.p1
contig_6854	transdecoder	CDS	36786	36958	.	+	2	ID=cds.BSUD.17759.4.p1;Parent=BSUD.17759.4.p1
contig_6854	transdecoder	exon	37182	37299	.	+	.	ID=BSUD.17759.4.p1.exon4;Parent=BSUD.17759.4.p1
contig_6854	transdecoder	CDS	37182	37299	.	+	0	ID=cds.BSUD.17759.4.p1;Parent=BSUD.17759.4.p1
contig_6854	transdecoder	exon	37728	40288	.	+	.	ID=BSUD.17759.4.p1.exon5;Parent=BSUD.17759.4.p1
contig_6854	transdecoder	CDS	37728	37738	.	+	2	ID=cds.BSUD.17759.4.p1;Parent=BSUD.17759.4.p1
contig_6854	transdecoder	three_prime_UTR	37739	40288	.	+	.	ID=BSUD.17759.4.p1.utr3p1;Parent=BSUD.17759.4.p1
contig_6854	tRNAscan-SE	pseudogene_tRNA	83151	83223	25.6	-	.	ID=contig_6854.trna6;Name=contig_6854.tRNA6-ArgTCT;isotype=Arg;anticodon=TCT;gene_biotype=pseudogene
contig_6854	tRNAscan-SE	exon	83151	83223	.	-	.	ID=contig_6854.trna6.exon1;Parent=contig_6854.trna6
contig_6854	transdecoder	gene	91622	99792	.	+	.	ID=BSUD.17760;Interpro=IPR000175 (Sodium:neurotransmitter symporter)---IPR037272 (Sodium:neurotransmitter symporter superfamily)
contig_6854	transdecoder	mRNA	91622	99792	.	+	.	ID=BSUD.17760.1.p1;Parent=BSUD.17760;Interpro=IPR000175 (Sodium:neurotransmitter symporter)---IPR037272 (Sodium:neurotransmitter symporter superfamily)
contig_6854	transdecoder	exon	91622	91814	.	+	.	ID=BSUD.17760.1.p1.exon1;Parent=BSUD.17760.1.p1
contig_6854	transdecoder	CDS	91623	91814	.	+	0	ID=cds.BSUD.17760.1.p1;Parent=BSUD.17760.1.p1
contig_6854	transdecoder	exon	92918	93072	.	+	.	ID=BSUD.17760.1.p1.exon2;Parent=BSUD.17760.1.p1
contig_6854	transdecoder	CDS	92918	93072	.	+	0	ID=cds.BSUD.17760.1.p1;Parent=BSUD.17760.1.p1
contig_6854	transdecoder	exon	96569	96707	.	+	.	ID=BSUD.17760.1.p1.exon3;Parent=BSUD.17760.1.p1
contig_6854	transdecoder	CDS	96569	96707	.	+	1	ID=cds.BSUD.17760.1.p1;Parent=BSUD.17760.1.p1
contig_6854	transdecoder	exon	99658	99792	.	+	.	ID=BSUD.17760.1.p1.exon4;Parent=BSUD.17760.1.p1
contig_6854	transdecoder	CDS	99658	99792	.	+	0	ID=cds.BSUD.17760.1.p1;Parent=BSUD.17760.1.p1
contig_6854	transdecoder	gene	103122	119894	.	+	.	ID=BSUD.17761;Interpro=IPR000175 (Sodium:neurotransmitter symporter)---IPR037272 (Sodium:neurotransmitter symporter superfamily)
contig_6854	transdecoder	mRNA	103122	119894	.	+	.	ID=BSUD.17761.1.p1;Parent=BSUD.17761;Interpro=IPR000175 (Sodium:neurotransmitter symporter)---IPR037272 (Sodium:neurotransmitter symporter superfamily)
contig_6854	transdecoder	exon	103122	103225	.	+	.	ID=BSUD.17761.1.p1.exon1;Parent=BSUD.17761.1.p1
contig_6854	transdecoder	CDS	103122	103225	.	+	0	ID=cds.BSUD.17761.1.p1;Parent=BSUD.17761.1.p1
contig_6854	transdecoder	exon	104648	104772	.	+	.	ID=BSUD.17761.1.p1.exon2;Parent=BSUD.17761.1.p1
contig_6854	transdecoder	CDS	104648	104772	.	+	1	ID=cds.BSUD.17761.1.p1;Parent=BSUD.17761.1.p1
contig_6854	transdecoder	exon	106322	106434	.	+	.	ID=BSUD.17761.1.p1.exon3;Parent=BSUD.17761.1.p1
contig_6854	transdecoder	CDS	106322	106434	.	+	2	ID=cds.BSUD.17761.1.p1;Parent=BSUD.17761.1.p1
contig_6854	transdecoder	exon	107670	107798	.	+	.	ID=BSUD.17761.1.p1.exon4;Parent=BSUD.17761.1.p1
contig_6854	transdecoder	CDS	107670	107798	.	+	0	ID=cds.BSUD.17761.1.p1;Parent=BSUD.17761.1.p1
contig_6854	transdecoder	exon	111689	111788	.	+	.	ID=BSUD.17761.1.p1.exon5;Parent=BSUD.17761.1.p1
contig_6854	transdecoder	CDS	111689	111788	.	+	0	ID=cds.BSUD.17761.1.p1;Parent=BSUD.17761.1.p1
contig_6854	transdecoder	exon	112597	112697	.	+	.	ID=BSUD.17761.1.p1.exon6;Parent=BSUD.17761.1.p1
contig_6854	transdecoder	CDS	112597	112697	.	+	2	ID=cds.BSUD.17761.1.p1;Parent=BSUD.17761.1.p1
contig_6854	transdecoder	exon	114723	114890	.	+	.	ID=BSUD.17761.1.p1.exon7;Parent=BSUD.17761.1.p1
contig_6854	transdecoder	CDS	114723	114890	.	+	0	ID=cds.BSUD.17761.1.p1;Parent=BSUD.17761.1.p1
contig_6854	transdecoder	exon	116397	119894	.	+	.	ID=BSUD.17761.1.p1.exon8;Parent=BSUD.17761.1.p1
contig_6854	transdecoder	CDS	116397	116474	.	+	0	ID=cds.BSUD.17761.1.p1;Parent=BSUD.17761.1.p1
contig_6854	transdecoder	three_prime_UTR	116475	119894	.	+	.	ID=BSUD.17761.1.p1.utr3p1;Parent=BSUD.17761.1.p1
contig_6854	transdecoder	mRNA	103122	119894	.	+	.	ID=BSUD.17761.2.p1;Parent=BSUD.17761;Interpro=IPR000175 (Sodium:neurotransmitter symporter)---IPR037272 (Sodium:neurotransmitter symporter superfamily)
contig_6854	transdecoder	exon	103122	103225	.	+	.	ID=BSUD.17761.2.p1.exon1;Parent=BSUD.17761.2.p1
contig_6854	transdecoder	CDS	103122	103225	.	+	0	ID=cds.BSUD.17761.2.p1;Parent=BSUD.17761.2.p1
contig_6854	transdecoder	exon	104648	104772	.	+	.	ID=BSUD.17761.2.p1.exon2;Parent=BSUD.17761.2.p1
contig_6854	transdecoder	CDS	104648	104772	.	+	1	ID=cds.BSUD.17761.2.p1;Parent=BSUD.17761.2.p1
contig_6854	transdecoder	exon	106322	106434	.	+	.	ID=BSUD.17761.2.p1.exon3;Parent=BSUD.17761.2.p1
contig_6854	transdecoder	CDS	106322	106434	.	+	2	ID=cds.BSUD.17761.2.p1;Parent=BSUD.17761.2.p1
contig_6854	transdecoder	exon	107670	107798	.	+	.	ID=BSUD.17761.2.p1.exon4;Parent=BSUD.17761.2.p1
contig_6854	transdecoder	CDS	107670	107798	.	+	0	ID=cds.BSUD.17761.2.p1;Parent=BSUD.17761.2.p1
contig_6854	transdecoder	exon	111689	111788	.	+	.	ID=BSUD.17761.2.p1.exon5;Parent=BSUD.17761.2.p1
contig_6854	transdecoder	CDS	111689	111788	.	+	0	ID=cds.BSUD.17761.2.p1;Parent=BSUD.17761.2.p1
contig_6854	transdecoder	exon	112597	112697	.	+	.	ID=BSUD.17761.2.p1.exon6;Parent=BSUD.17761.2.p1
contig_6854	transdecoder	CDS	112597	112697	.	+	2	ID=cds.BSUD.17761.2.p1;Parent=BSUD.17761.2.p1
contig_6854	transdecoder	exon	114723	114890	.	+	.	ID=BSUD.17761.2.p1.exon7;Parent=BSUD.17761.2.p1
contig_6854	transdecoder	CDS	114723	114890	.	+	0	ID=cds.BSUD.17761.2.p1;Parent=BSUD.17761.2.p1
contig_6854	transdecoder	exon	116397	117664	.	+	.	ID=BSUD.17761.2.p1.exon8;Parent=BSUD.17761.2.p1
contig_6854	transdecoder	CDS	116397	116474	.	+	0	ID=cds.BSUD.17761.2.p1;Parent=BSUD.17761.2.p1
contig_6854	transdecoder	exon	117710	119894	.	+	.	ID=BSUD.17761.2.p1.exon9;Parent=BSUD.17761.2.p1
contig_6854	transdecoder	three_prime_UTR	116475	117664	.	+	.	ID=BSUD.17761.2.p1.utr3p1;Parent=BSUD.17761.2.p1
contig_6854	transdecoder	three_prime_UTR	117710	119894	.	+	.	ID=BSUD.17761.2.p1.utr3p2;Parent=BSUD.17761.2.p1
contig_6854	tRNAscan-SE	pseudogene_tRNA	135352	135427	23.9	-	.	ID=contig_6854.trna5;Name=contig_6854.tRNA5-ArgCCG;isotype=Arg;anticodon=CCG;gene_biotype=pseudogene
contig_6854	tRNAscan-SE	exon	135352	135427	.	-	.	ID=contig_6854.trna5.exon1;Parent=contig_6854.trna5
contig_6854	transdecoder	gene	142542	148316	.	-	.	ID=BSUD.17762;Interpro=NA
contig_6854	transdecoder	mRNA	142542	148316	.	-	.	ID=BSUD.17762.1.p1;Parent=BSUD.17762;Interpro=NA
contig_6854	transdecoder	exon	142542	148316	.	-	.	ID=BSUD.17762.1.p1.exon1;Parent=BSUD.17762.1.p1
contig_6854	transdecoder	CDS	147995	148315	.	-	0	ID=cds.BSUD.17762.1.p1;Parent=BSUD.17762.1.p1
contig_6854	transdecoder	three_prime_UTR	142542	147994	.	-	.	ID=BSUD.17762.1.p1.utr3p1;Parent=BSUD.17762.1.p1
contig_6854	transdecoder	gene	150011	156031	.	-	.	ID=BSUD.17763;Interpro=IPR006634 (TRAM/LAG1/CLN8 homology domain)
contig_6854	transdecoder	mRNA	150011	156031	.	-	.	ID=BSUD.17763.1.p1;Parent=BSUD.17763;Interpro=IPR006634 (TRAM/LAG1/CLN8 homology domain)
contig_6854	transdecoder	five_prime_UTR	155923	156031	.	-	.	ID=BSUD.17763.1.p1.utr5p1;Parent=BSUD.17763.1.p1
contig_6854	transdecoder	exon	155696	156031	.	-	.	ID=BSUD.17763.1.p1.exon1;Parent=BSUD.17763.1.p1
contig_6854	transdecoder	CDS	155696	155922	.	-	0	ID=cds.BSUD.17763.1.p1;Parent=BSUD.17763.1.p1
contig_6854	transdecoder	exon	153033	153115	.	-	.	ID=BSUD.17763.1.p1.exon2;Parent=BSUD.17763.1.p1
contig_6854	transdecoder	CDS	153033	153115	.	-	1	ID=cds.BSUD.17763.1.p1;Parent=BSUD.17763.1.p1
contig_6854	transdecoder	exon	152542	152624	.	-	.	ID=BSUD.17763.1.p1.exon3;Parent=BSUD.17763.1.p1
contig_6854	transdecoder	CDS	152542	152624	.	-	2	ID=cds.BSUD.17763.1.p1;Parent=BSUD.17763.1.p1
contig_6854	transdecoder	exon	152252	152423	.	-	.	ID=BSUD.17763.1.p1.exon4;Parent=BSUD.17763.1.p1
contig_6854	transdecoder	CDS	152252	152423	.	-	0	ID=cds.BSUD.17763.1.p1;Parent=BSUD.17763.1.p1
contig_6854	transdecoder	exon	150011	150246	.	-	.	ID=BSUD.17763.1.p1.exon5;Parent=BSUD.17763.1.p1
contig_6854	transdecoder	CDS	150035	150246	.	-	2	ID=cds.BSUD.17763.1.p1;Parent=BSUD.17763.1.p1
contig_6854	transdecoder	three_prime_UTR	150011	150034	.	-	.	ID=BSUD.17763.1.p1.utr3p1;Parent=BSUD.17763.1.p1
contig_6854	tRNAscan-SE	pseudogene_tRNA	150721	150793	24.2	-	.	ID=contig_6854.trna4;Name=contig_6854.tRNA4-GlyTCC;isotype=Gly;anticodon=TCC;gene_biotype=pseudogene
contig_6854	tRNAscan-SE	exon	150721	150793	.	-	.	ID=contig_6854.trna4.exon1;Parent=contig_6854.trna4
contig_6854	transdecoder	gene	156378	166423	.	+	.	ID=BSUD.17764;Interpro=IPR006880 (INO80 complex subunit B-like conserved region)---IPR029523 (INO80 complex, subunit Ies2)
contig_6854	transdecoder	mRNA	156378	166418	.	+	.	ID=BSUD.17764.1.p1;Parent=BSUD.17764;Interpro=IPR006880 (INO80 complex subunit B-like conserved region)---IPR029523 (INO80 complex, subunit Ies2)
contig_6854	transdecoder	five_prime_UTR	156378	156434	.	+	.	ID=BSUD.17764.1.p1.utr5p1;Parent=BSUD.17764.1.p1
contig_6854	transdecoder	five_prime_UTR	158435	158500	.	+	.	ID=BSUD.17764.1.p1.utr5p2;Parent=BSUD.17764.1.p1
contig_6854	transdecoder	exon	156378	156434	.	+	.	ID=BSUD.17764.1.p1.exon1;Parent=BSUD.17764.1.p1
contig_6854	transdecoder	exon	158435	158528	.	+	.	ID=BSUD.17764.1.p1.exon2;Parent=BSUD.17764.1.p1
contig_6854	transdecoder	CDS	158501	158528	.	+	0	ID=cds.BSUD.17764.1.p1;Parent=BSUD.17764.1.p1
contig_6854	transdecoder	exon	159072	159210	.	+	.	ID=BSUD.17764.1.p1.exon3;Parent=BSUD.17764.1.p1
contig_6854	transdecoder	CDS	159072	159210	.	+	2	ID=cds.BSUD.17764.1.p1;Parent=BSUD.17764.1.p1
contig_6854	transdecoder	exon	160313	160356	.	+	.	ID=BSUD.17764.1.p1.exon4;Parent=BSUD.17764.1.p1
contig_6854	transdecoder	CDS	160313	160356	.	+	1	ID=cds.BSUD.17764.1.p1;Parent=BSUD.17764.1.p1
contig_6854	transdecoder	exon	160834	160979	.	+	.	ID=BSUD.17764.1.p1.exon5;Parent=BSUD.17764.1.p1
contig_6854	transdecoder	CDS	160834	160979	.	+	2	ID=cds.BSUD.17764.1.p1;Parent=BSUD.17764.1.p1
contig_6854	transdecoder	exon	162475	162526	.	+	.	ID=BSUD.17764.1.p1.exon6;Parent=BSUD.17764.1.p1
contig_6854	transdecoder	CDS	162475	162526	.	+	0	ID=cds.BSUD.17764.1.p1;Parent=BSUD.17764.1.p1
contig_6854	transdecoder	exon	162675	162775	.	+	.	ID=BSUD.17764.1.p1.exon7;Parent=BSUD.17764.1.p1
contig_6854	transdecoder	CDS	162675	162775	.	+	2	ID=cds.BSUD.17764.1.p1;Parent=BSUD.17764.1.p1
contig_6854	transdecoder	exon	164529	164588	.	+	.	ID=BSUD.17764.1.p1.exon8;Parent=BSUD.17764.1.p1
contig_6854	transdecoder	CDS	164529	164588	.	+	0	ID=cds.BSUD.17764.1.p1;Parent=BSUD.17764.1.p1
contig_6854	transdecoder	exon	164704	164819	.	+	.	ID=BSUD.17764.1.p1.exon9;Parent=BSUD.17764.1.p1
contig_6854	transdecoder	CDS	164704	164819	.	+	0	ID=cds.BSUD.17764.1.p1;Parent=BSUD.17764.1.p1
contig_6854	transdecoder	exon	165568	166418	.	+	.	ID=BSUD.17764.1.p1.exon10;Parent=BSUD.17764.1.p1
contig_6854	transdecoder	CDS	165568	165778	.	+	1	ID=cds.BSUD.17764.1.p1;Parent=BSUD.17764.1.p1
contig_6854	transdecoder	three_prime_UTR	165779	166418	.	+	.	ID=BSUD.17764.1.p1.utr3p1;Parent=BSUD.17764.1.p1
contig_6854	transdecoder	mRNA	156403	166423	.	+	.	ID=BSUD.17764.2.p1;Parent=BSUD.17764;Interpro=IPR006880 (INO80 complex subunit B-like conserved region)---IPR029523 (INO80 complex, subunit Ies2)
contig_6854	transdecoder	five_prime_UTR	156403	156608	.	+	.	ID=BSUD.17764.2.p1.utr5p1;Parent=BSUD.17764.2.p1
contig_6854	transdecoder	five_prime_UTR	158435	158500	.	+	.	ID=BSUD.17764.2.p1.utr5p2;Parent=BSUD.17764.2.p1
contig_6854	transdecoder	exon	156403	156608	.	+	.	ID=BSUD.17764.2.p1.exon1;Parent=BSUD.17764.2.p1
contig_6854	transdecoder	exon	158435	158528	.	+	.	ID=BSUD.17764.2.p1.exon2;Parent=BSUD.17764.2.p1
contig_6854	transdecoder	CDS	158501	158528	.	+	0	ID=cds.BSUD.17764.2.p1;Parent=BSUD.17764.2.p1
contig_6854	transdecoder	exon	159072	159210	.	+	.	ID=BSUD.17764.2.p1.exon3;Parent=BSUD.17764.2.p1
contig_6854	transdecoder	CDS	159072	159210	.	+	2	ID=cds.BSUD.17764.2.p1;Parent=BSUD.17764.2.p1
contig_6854	transdecoder	exon	160313	160356	.	+	.	ID=BSUD.17764.2.p1.exon4;Parent=BSUD.17764.2.p1
contig_6854	transdecoder	CDS	160313	160356	.	+	1	ID=cds.BSUD.17764.2.p1;Parent=BSUD.17764.2.p1
contig_6854	transdecoder	exon	160834	160979	.	+	.	ID=BSUD.17764.2.p1.exon5;Parent=BSUD.17764.2.p1
contig_6854	transdecoder	CDS	160834	160979	.	+	2	ID=cds.BSUD.17764.2.p1;Parent=BSUD.17764.2.p1
contig_6854	transdecoder	exon	162475	162526	.	+	.	ID=BSUD.17764.2.p1.exon6;Parent=BSUD.17764.2.p1
contig_6854	transdecoder	CDS	162475	162526	.	+	0	ID=cds.BSUD.17764.2.p1;Parent=BSUD.17764.2.p1
contig_6854	transdecoder	exon	162675	162775	.	+	.	ID=BSUD.17764.2.p1.exon7;Parent=BSUD.17764.2.p1
contig_6854	transdecoder	CDS	162675	162775	.	+	2	ID=cds.BSUD.17764.2.p1;Parent=BSUD.17764.2.p1
contig_6854	transdecoder	exon	164529	164588	.	+	.	ID=BSUD.17764.2.p1.exon8;Parent=BSUD.17764.2.p1
contig_6854	transdecoder	CDS	164529	164588	.	+	0	ID=cds.BSUD.17764.2.p1;Parent=BSUD.17764.2.p1
contig_6854	transdecoder	exon	164704	164819	.	+	.	ID=BSUD.17764.2.p1.exon9;Parent=BSUD.17764.2.p1
contig_6854	transdecoder	CDS	164704	164819	.	+	0	ID=cds.BSUD.17764.2.p1;Parent=BSUD.17764.2.p1
contig_6854	transdecoder	exon	165568	166423	.	+	.	ID=BSUD.17764.2.p1.exon10;Parent=BSUD.17764.2.p1
contig_6854	transdecoder	CDS	165568	165778	.	+	1	ID=cds.BSUD.17764.2.p1;Parent=BSUD.17764.2.p1
contig_6854	transdecoder	three_prime_UTR	165779	166423	.	+	.	ID=BSUD.17764.2.p1.utr3p1;Parent=BSUD.17764.2.p1
contig_6854	transdecoder	gene	167344	189646	.	-	.	ID=BSUD.17765;Interpro=IPR000719 (Protein kinase domain)---IPR000961 (AGC-kinase, C-terminal)---IPR008271 (Serine/threonine-protein kinase, active site)---IPR011009 (Protein kinase-like domain superfamily)---IPR016238 (Ribosomal protein S6 kinase)---IPR017441 (Protein kinase, ATP binding site)---IPR017892 (Protein kinase, C-terminal)
contig_6854	transdecoder	mRNA	167344	189646	.	-	.	ID=BSUD.17765.1.p1;Parent=BSUD.17765;Interpro=IPR000719 (Protein kinase domain)---IPR000961 (AGC-kinase, C-terminal)---IPR008271 (Serine/threonine-protein kinase, active site)---IPR011009 (Protein kinase-like domain superfamily)---IPR016238 (Ribosomal protein S6 kinase)---IPR017441 (Protein kinase, ATP binding site)---IPR017892 (Protein kinase, C-terminal)
contig_6854	transdecoder	five_prime_UTR	189516	189646	.	-	.	ID=BSUD.17765.1.p1.utr5p1;Parent=BSUD.17765.1.p1
contig_6854	transdecoder	exon	189411	189646	.	-	.	ID=BSUD.17765.1.p1.exon1;Parent=BSUD.17765.1.p1
contig_6854	transdecoder	CDS	189411	189515	.	-	0	ID=cds.BSUD.17765.1.p1;Parent=BSUD.17765.1.p1
contig_6854	transdecoder	exon	187855	187880	.	-	.	ID=BSUD.17765.1.p1.exon2;Parent=BSUD.17765.1.p1
contig_6854	transdecoder	CDS	187855	187880	.	-	0	ID=cds.BSUD.17765.1.p1;Parent=BSUD.17765.1.p1
contig_6854	transdecoder	exon	186757	186877	.	-	.	ID=BSUD.17765.1.p1.exon3;Parent=BSUD.17765.1.p1
contig_6854	transdecoder	CDS	186757	186877	.	-	1	ID=cds.BSUD.17765.1.p1;Parent=BSUD.17765.1.p1
contig_6854	transdecoder	exon	186194	186274	.	-	.	ID=BSUD.17765.1.p1.exon4;Parent=BSUD.17765.1.p1
contig_6854	transdecoder	CDS	186194	186274	.	-	0	ID=cds.BSUD.17765.1.p1;Parent=BSUD.17765.1.p1
contig_6854	transdecoder	exon	185901	185972	.	-	.	ID=BSUD.17765.1.p1.exon5;Parent=BSUD.17765.1.p1
contig_6854	transdecoder	CDS	185901	185972	.	-	0	ID=cds.BSUD.17765.1.p1;Parent=BSUD.17765.1.p1
contig_6854	transdecoder	exon	185665	185798	.	-	.	ID=BSUD.17765.1.p1.exon6;Parent=BSUD.17765.1.p1
contig_6854	transdecoder	CDS	185665	185798	.	-	0	ID=cds.BSUD.17765.1.p1;Parent=BSUD.17765.1.p1
contig_6854	transdecoder	exon	185231	185331	.	-	.	ID=BSUD.17765.1.p1.exon7;Parent=BSUD.17765.1.p1
contig_6854	transdecoder	CDS	185231	185331	.	-	1	ID=cds.BSUD.17765.1.p1;Parent=BSUD.17765.1.p1
contig_6854	transdecoder	exon	183937	184027	.	-	.	ID=BSUD.17765.1.p1.exon8;Parent=BSUD.17765.1.p1
contig_6854	transdecoder	CDS	183937	184027	.	-	2	ID=cds.BSUD.17765.1.p1;Parent=BSUD.17765.1.p1
contig_6854	transdecoder	exon	183648	183738	.	-	.	ID=BSUD.17765.1.p1.exon9;Parent=BSUD.17765.1.p1
contig_6854	transdecoder	CDS	183648	183738	.	-	1	ID=cds.BSUD.17765.1.p1;Parent=BSUD.17765.1.p1
contig_6854	transdecoder	exon	182840	182881	.	-	.	ID=BSUD.17765.1.p1.exon10;Parent=BSUD.17765.1.p1
contig_6854	transdecoder	CDS	182840	182881	.	-	0	ID=cds.BSUD.17765.1.p1;Parent=BSUD.17765.1.p1
contig_6854	transdecoder	exon	182663	182728	.	-	.	ID=BSUD.17765.1.p1.exon11;Parent=BSUD.17765.1.p1
contig_6854	transdecoder	CDS	182663	182728	.	-	0	ID=cds.BSUD.17765.1.p1;Parent=BSUD.17765.1.p1
contig_6854	transdecoder	exon	181114	181176	.	-	.	ID=BSUD.17765.1.p1.exon12;Parent=BSUD.17765.1.p1
contig_6854	transdecoder	CDS	181114	181176	.	-	0	ID=cds.BSUD.17765.1.p1;Parent=BSUD.17765.1.p1
contig_6854	transdecoder	exon	180925	181002	.	-	.	ID=BSUD.17765.1.p1.exon13;Parent=BSUD.17765.1.p1
contig_6854	transdecoder	CDS	180925	181002	.	-	0	ID=cds.BSUD.17765.1.p1;Parent=BSUD.17765.1.p1
contig_6854	transdecoder	exon	179989	180096	.	-	.	ID=BSUD.17765.1.p1.exon14;Parent=BSUD.17765.1.p1
contig_6854	transdecoder	CDS	179989	180096	.	-	0	ID=cds.BSUD.17765.1.p1;Parent=BSUD.17765.1.p1
contig_6854	transdecoder	exon	179435	179538	.	-	.	ID=BSUD.17765.1.p1.exon15;Parent=BSUD.17765.1.p1
contig_6854	transdecoder	CDS	179435	179538	.	-	0	ID=cds.BSUD.17765.1.p1;Parent=BSUD.17765.1.p1
contig_6854	transdecoder	exon	178487	178693	.	-	.	ID=BSUD.17765.1.p1.exon16;Parent=BSUD.17765.1.p1
contig_6854	transdecoder	CDS	178487	178693	.	-	1	ID=cds.BSUD.17765.1.p1;Parent=BSUD.17765.1.p1
contig_6854	transdecoder	exon	176999	177064	.	-	.	ID=BSUD.17765.1.p1.exon17;Parent=BSUD.17765.1.p1
contig_6854	transdecoder	CDS	177037	177064	.	-	1	ID=cds.BSUD.17765.1.p1;Parent=BSUD.17765.1.p1
contig_6854	transdecoder	exon	167344	169853	.	-	.	ID=BSUD.17765.1.p1.exon18;Parent=BSUD.17765.1.p1
contig_6854	transdecoder	three_prime_UTR	176999	177036	.	-	.	ID=BSUD.17765.1.p1.utr3p1;Parent=BSUD.17765.1.p1
contig_6854	transdecoder	three_prime_UTR	167344	169853	.	-	.	ID=BSUD.17765.1.p1.utr3p2;Parent=BSUD.17765.1.p1
contig_6854	transdecoder	mRNA	167347	189642	.	-	.	ID=BSUD.17765.2.p1;Parent=BSUD.17765;Interpro=IPR000719 (Protein kinase domain)---IPR000961 (AGC-kinase, C-terminal)---IPR008271 (Serine/threonine-protein kinase, active site)---IPR011009 (Protein kinase-like domain superfamily)---IPR016238 (Ribosomal protein S6 kinase)---IPR017441 (Protein kinase, ATP binding site)---IPR017892 (Protein kinase, C-terminal)
contig_6854	transdecoder	five_prime_UTR	189516	189642	.	-	.	ID=BSUD.17765.2.p1.utr5p1;Parent=BSUD.17765.2.p1
contig_6854	transdecoder	exon	189411	189642	.	-	.	ID=BSUD.17765.2.p1.exon1;Parent=BSUD.17765.2.p1
contig_6854	transdecoder	CDS	189411	189515	.	-	0	ID=cds.BSUD.17765.2.p1;Parent=BSUD.17765.2.p1
contig_6854	transdecoder	exon	187855	187880	.	-	.	ID=BSUD.17765.2.p1.exon2;Parent=BSUD.17765.2.p1
contig_6854	transdecoder	CDS	187855	187880	.	-	0	ID=cds.BSUD.17765.2.p1;Parent=BSUD.17765.2.p1
contig_6854	transdecoder	exon	186757	186877	.	-	.	ID=BSUD.17765.2.p1.exon3;Parent=BSUD.17765.2.p1
contig_6854	transdecoder	CDS	186757	186877	.	-	1	ID=cds.BSUD.17765.2.p1;Parent=BSUD.17765.2.p1
contig_6854	transdecoder	exon	186194	186274	.	-	.	ID=BSUD.17765.2.p1.exon4;Parent=BSUD.17765.2.p1
contig_6854	transdecoder	CDS	186194	186274	.	-	0	ID=cds.BSUD.17765.2.p1;Parent=BSUD.17765.2.p1
contig_6854	transdecoder	exon	185901	185972	.	-	.	ID=BSUD.17765.2.p1.exon5;Parent=BSUD.17765.2.p1
contig_6854	transdecoder	CDS	185901	185972	.	-	0	ID=cds.BSUD.17765.2.p1;Parent=BSUD.17765.2.p1
contig_6854	transdecoder	exon	185665	185798	.	-	.	ID=BSUD.17765.2.p1.exon6;Parent=BSUD.17765.2.p1
contig_6854	transdecoder	CDS	185665	185798	.	-	0	ID=cds.BSUD.17765.2.p1;Parent=BSUD.17765.2.p1
contig_6854	transdecoder	exon	185231	185331	.	-	.	ID=BSUD.17765.2.p1.exon7;Parent=BSUD.17765.2.p1
contig_6854	transdecoder	CDS	185231	185331	.	-	1	ID=cds.BSUD.17765.2.p1;Parent=BSUD.17765.2.p1
contig_6854	transdecoder	exon	183937	184027	.	-	.	ID=BSUD.17765.2.p1.exon8;Parent=BSUD.17765.2.p1
contig_6854	transdecoder	CDS	183937	184027	.	-	2	ID=cds.BSUD.17765.2.p1;Parent=BSUD.17765.2.p1
contig_6854	transdecoder	exon	183648	183738	.	-	.	ID=BSUD.17765.2.p1.exon9;Parent=BSUD.17765.2.p1
contig_6854	transdecoder	CDS	183648	183738	.	-	1	ID=cds.BSUD.17765.2.p1;Parent=BSUD.17765.2.p1
contig_6854	transdecoder	exon	182840	182881	.	-	.	ID=BSUD.17765.2.p1.exon10;Parent=BSUD.17765.2.p1
contig_6854	transdecoder	CDS	182840	182881	.	-	0	ID=cds.BSUD.17765.2.p1;Parent=BSUD.17765.2.p1
contig_6854	transdecoder	exon	182663	182728	.	-	.	ID=BSUD.17765.2.p1.exon11;Parent=BSUD.17765.2.p1
contig_6854	transdecoder	CDS	182663	182728	.	-	0	ID=cds.BSUD.17765.2.p1;Parent=BSUD.17765.2.p1
contig_6854	transdecoder	exon	181114	181176	.	-	.	ID=BSUD.17765.2.p1.exon12;Parent=BSUD.17765.2.p1
contig_6854	transdecoder	CDS	181114	181176	.	-	0	ID=cds.BSUD.17765.2.p1;Parent=BSUD.17765.2.p1
contig_6854	transdecoder	exon	180925	181002	.	-	.	ID=BSUD.17765.2.p1.exon13;Parent=BSUD.17765.2.p1
contig_6854	transdecoder	CDS	180925	181002	.	-	0	ID=cds.BSUD.17765.2.p1;Parent=BSUD.17765.2.p1
contig_6854	transdecoder	exon	179989	180096	.	-	.	ID=BSUD.17765.2.p1.exon14;Parent=BSUD.17765.2.p1
contig_6854	transdecoder	CDS	179989	180096	.	-	0	ID=cds.BSUD.17765.2.p1;Parent=BSUD.17765.2.p1
contig_6854	transdecoder	exon	179435	179538	.	-	.	ID=BSUD.17765.2.p1.exon15;Parent=BSUD.17765.2.p1
contig_6854	transdecoder	CDS	179435	179538	.	-	0	ID=cds.BSUD.17765.2.p1;Parent=BSUD.17765.2.p1
contig_6854	transdecoder	exon	178487	178693	.	-	.	ID=BSUD.17765.2.p1.exon16;Parent=BSUD.17765.2.p1
contig_6854	transdecoder	CDS	178487	178693	.	-	1	ID=cds.BSUD.17765.2.p1;Parent=BSUD.17765.2.p1
contig_6854	transdecoder	exon	167347	169853	.	-	.	ID=BSUD.17765.2.p1.exon17;Parent=BSUD.17765.2.p1
contig_6854	transdecoder	CDS	169847	169853	.	-	1	ID=cds.BSUD.17765.2.p1;Parent=BSUD.17765.2.p1
contig_6854	transdecoder	three_prime_UTR	167347	169846	.	-	.	ID=BSUD.17765.2.p1.utr3p1;Parent=BSUD.17765.2.p1
contig_6854	transdecoder	mRNA	176027	189637	.	-	.	ID=BSUD.17765.3.p1;Parent=BSUD.17765;Interpro=IPR000719 (Protein kinase domain)---IPR000961 (AGC-kinase, C-terminal)---IPR008271 (Serine/threonine-protein kinase, active site)---IPR011009 (Protein kinase-like domain superfamily)---IPR016238 (Ribosomal protein S6 kinase)---IPR017441 (Protein kinase, ATP binding site)---IPR017892 (Protein kinase, C-terminal)
contig_6854	transdecoder	five_prime_UTR	189516	189637	.	-	.	ID=BSUD.17765.3.p1.utr5p1;Parent=BSUD.17765.3.p1
contig_6854	transdecoder	exon	189411	189637	.	-	.	ID=BSUD.17765.3.p1.exon1;Parent=BSUD.17765.3.p1
contig_6854	transdecoder	CDS	189411	189515	.	-	0	ID=cds.BSUD.17765.3.p1;Parent=BSUD.17765.3.p1
contig_6854	transdecoder	exon	187855	187880	.	-	.	ID=BSUD.17765.3.p1.exon2;Parent=BSUD.17765.3.p1
contig_6854	transdecoder	CDS	187855	187880	.	-	0	ID=cds.BSUD.17765.3.p1;Parent=BSUD.17765.3.p1
contig_6854	transdecoder	exon	186757	186877	.	-	.	ID=BSUD.17765.3.p1.exon3;Parent=BSUD.17765.3.p1
contig_6854	transdecoder	CDS	186757	186877	.	-	1	ID=cds.BSUD.17765.3.p1;Parent=BSUD.17765.3.p1
contig_6854	transdecoder	exon	186194	186274	.	-	.	ID=BSUD.17765.3.p1.exon4;Parent=BSUD.17765.3.p1
contig_6854	transdecoder	CDS	186194	186274	.	-	0	ID=cds.BSUD.17765.3.p1;Parent=BSUD.17765.3.p1
contig_6854	transdecoder	exon	185901	185972	.	-	.	ID=BSUD.17765.3.p1.exon5;Parent=BSUD.17765.3.p1
contig_6854	transdecoder	CDS	185901	185972	.	-	0	ID=cds.BSUD.17765.3.p1;Parent=BSUD.17765.3.p1
contig_6854	transdecoder	exon	185665	185798	.	-	.	ID=BSUD.17765.3.p1.exon6;Parent=BSUD.17765.3.p1
contig_6854	transdecoder	CDS	185665	185798	.	-	0	ID=cds.BSUD.17765.3.p1;Parent=BSUD.17765.3.p1
contig_6854	transdecoder	exon	185231	185331	.	-	.	ID=BSUD.17765.3.p1.exon7;Parent=BSUD.17765.3.p1
contig_6854	transdecoder	CDS	185231	185331	.	-	1	ID=cds.BSUD.17765.3.p1;Parent=BSUD.17765.3.p1
contig_6854	transdecoder	exon	183937	184027	.	-	.	ID=BSUD.17765.3.p1.exon8;Parent=BSUD.17765.3.p1
contig_6854	transdecoder	CDS	183937	184027	.	-	2	ID=cds.BSUD.17765.3.p1;Parent=BSUD.17765.3.p1
contig_6854	transdecoder	exon	183648	183738	.	-	.	ID=BSUD.17765.3.p1.exon9;Parent=BSUD.17765.3.p1
contig_6854	transdecoder	CDS	183648	183738	.	-	1	ID=cds.BSUD.17765.3.p1;Parent=BSUD.17765.3.p1
contig_6854	transdecoder	exon	182840	182881	.	-	.	ID=BSUD.17765.3.p1.exon10;Parent=BSUD.17765.3.p1
contig_6854	transdecoder	CDS	182840	182881	.	-	0	ID=cds.BSUD.17765.3.p1;Parent=BSUD.17765.3.p1
contig_6854	transdecoder	exon	182663	182728	.	-	.	ID=BSUD.17765.3.p1.exon11;Parent=BSUD.17765.3.p1
contig_6854	transdecoder	CDS	182663	182728	.	-	0	ID=cds.BSUD.17765.3.p1;Parent=BSUD.17765.3.p1
contig_6854	transdecoder	exon	181114	181176	.	-	.	ID=BSUD.17765.3.p1.exon12;Parent=BSUD.17765.3.p1
contig_6854	transdecoder	CDS	181114	181176	.	-	0	ID=cds.BSUD.17765.3.p1;Parent=BSUD.17765.3.p1
contig_6854	transdecoder	exon	180925	181002	.	-	.	ID=BSUD.17765.3.p1.exon13;Parent=BSUD.17765.3.p1
contig_6854	transdecoder	CDS	180925	181002	.	-	0	ID=cds.BSUD.17765.3.p1;Parent=BSUD.17765.3.p1
contig_6854	transdecoder	exon	179989	180096	.	-	.	ID=BSUD.17765.3.p1.exon14;Parent=BSUD.17765.3.p1
contig_6854	transdecoder	CDS	179989	180096	.	-	0	ID=cds.BSUD.17765.3.p1;Parent=BSUD.17765.3.p1
contig_6854	transdecoder	exon	179435	179538	.	-	.	ID=BSUD.17765.3.p1.exon15;Parent=BSUD.17765.3.p1
contig_6854	transdecoder	CDS	179435	179538	.	-	0	ID=cds.BSUD.17765.3.p1;Parent=BSUD.17765.3.p1
contig_6854	transdecoder	exon	176027	178693	.	-	.	ID=BSUD.17765.3.p1.exon16;Parent=BSUD.17765.3.p1
contig_6854	transdecoder	CDS	178369	178693	.	-	1	ID=cds.BSUD.17765.3.p1;Parent=BSUD.17765.3.p1
contig_6854	transdecoder	three_prime_UTR	176027	178368	.	-	.	ID=BSUD.17765.3.p1.utr3p1;Parent=BSUD.17765.3.p1
contig_6854	transdecoder	gene	192859	198638	.	-	.	ID=BSUD.17766;Interpro=NA
contig_6854	transdecoder	mRNA	192859	198638	.	-	.	ID=BSUD.17766.1.p1;Parent=BSUD.17766;Interpro=NA
contig_6854	transdecoder	five_prime_UTR	198518	198638	.	-	.	ID=BSUD.17766.1.p1.utr5p1;Parent=BSUD.17766.1.p1
contig_6854	transdecoder	five_prime_UTR	197971	198352	.	-	.	ID=BSUD.17766.1.p1.utr5p2;Parent=BSUD.17766.1.p1
contig_6854	transdecoder	exon	198518	198638	.	-	.	ID=BSUD.17766.1.p1.exon1;Parent=BSUD.17766.1.p1
contig_6854	transdecoder	exon	195969	198352	.	-	.	ID=BSUD.17766.1.p1.exon2;Parent=BSUD.17766.1.p1
contig_6854	transdecoder	CDS	196822	197970	.	-	0	ID=cds.BSUD.17766.1.p1;Parent=BSUD.17766.1.p1
contig_6854	transdecoder	exon	192859	193997	.	-	.	ID=BSUD.17766.1.p1.exon3;Parent=BSUD.17766.1.p1
contig_6854	transdecoder	three_prime_UTR	195969	196821	.	-	.	ID=BSUD.17766.1.p1.utr3p1;Parent=BSUD.17766.1.p1
contig_6854	transdecoder	three_prime_UTR	192859	193997	.	-	.	ID=BSUD.17766.1.p1.utr3p2;Parent=BSUD.17766.1.p1
contig_6854	transdecoder	gene	208558	240271	.	+	.	ID=BSUD.17767;Interpro=IPR000152 (EGF-type aspartate/asparagine hydroxylation site)---IPR000742 (EGF-like domain)---IPR001881 (EGF-like calcium-binding domain)---IPR002557 (Chitin binding domain)---IPR018097 (EGF-like calcium-binding, conserved site)---IPR036508 (Chitin binding domain superfamily)
contig_6854	transdecoder	mRNA	208558	240252	.	+	.	ID=BSUD.17767.1.p1;Parent=BSUD.17767;Interpro=IPR000152 (EGF-type aspartate/asparagine hydroxylation site)---IPR000742 (EGF-like domain)---IPR001881 (EGF-like calcium-binding domain)---IPR002557 (Chitin binding domain)---IPR018097 (EGF-like calcium-binding, conserved site)---IPR036508 (Chitin binding domain superfamily)
contig_6854	transdecoder	five_prime_UTR	208558	208675	.	+	.	ID=BSUD.17767.1.p1.utr5p1;Parent=BSUD.17767.1.p1
contig_6854	transdecoder	five_prime_UTR	208836	208919	.	+	.	ID=BSUD.17767.1.p1.utr5p2;Parent=BSUD.17767.1.p1
contig_6854	transdecoder	exon	208558	208675	.	+	.	ID=BSUD.17767.1.p1.exon1;Parent=BSUD.17767.1.p1
contig_6854	transdecoder	exon	208836	208944	.	+	.	ID=BSUD.17767.1.p1.exon2;Parent=BSUD.17767.1.p1
contig_6854	transdecoder	CDS	208920	208944	.	+	0	ID=cds.BSUD.17767.1.p1;Parent=BSUD.17767.1.p1
contig_6854	transdecoder	exon	229066	229272	.	+	.	ID=BSUD.17767.1.p1.exon3;Parent=BSUD.17767.1.p1
contig_6854	transdecoder	CDS	229066	229272	.	+	2	ID=cds.BSUD.17767.1.p1;Parent=BSUD.17767.1.p1
contig_6854	transdecoder	exon	230989	231117	.	+	.	ID=BSUD.17767.1.p1.exon4;Parent=BSUD.17767.1.p1
contig_6854	transdecoder	CDS	230989	231117	.	+	2	ID=cds.BSUD.17767.1.p1;Parent=BSUD.17767.1.p1
contig_6854	transdecoder	exon	232148	232255	.	+	.	ID=BSUD.17767.1.p1.exon5;Parent=BSUD.17767.1.p1
contig_6854	transdecoder	CDS	232148	232255	.	+	2	ID=cds.BSUD.17767.1.p1;Parent=BSUD.17767.1.p1
contig_6854	transdecoder	exon	234142	234243	.	+	.	ID=BSUD.17767.1.p1.exon6;Parent=BSUD.17767.1.p1
contig_6854	transdecoder	CDS	234142	234243	.	+	2	ID=cds.BSUD.17767.1.p1;Parent=BSUD.17767.1.p1
contig_6854	transdecoder	exon	238109	240252	.	+	.	ID=BSUD.17767.1.p1.exon7;Parent=BSUD.17767.1.p1
contig_6854	transdecoder	CDS	238109	238341	.	+	2	ID=cds.BSUD.17767.1.p1;Parent=BSUD.17767.1.p1
contig_6854	transdecoder	three_prime_UTR	238342	240252	.	+	.	ID=BSUD.17767.1.p1.utr3p1;Parent=BSUD.17767.1.p1
contig_6854	transdecoder	mRNA	208698	240271	.	+	.	ID=BSUD.17767.2.p1;Parent=BSUD.17767;Interpro=IPR000152 (EGF-type aspartate/asparagine hydroxylation site)---IPR000742 (EGF-like domain)---IPR001881 (EGF-like calcium-binding domain)---IPR002557 (Chitin binding domain)---IPR018097 (EGF-like calcium-binding, conserved site)---IPR036508 (Chitin binding domain superfamily)
contig_6854	transdecoder	five_prime_UTR	208698	208919	.	+	.	ID=BSUD.17767.2.p1.utr5p1;Parent=BSUD.17767.2.p1
contig_6854	transdecoder	exon	208698	208944	.	+	.	ID=BSUD.17767.2.p1.exon1;Parent=BSUD.17767.2.p1
contig_6854	transdecoder	CDS	208920	208944	.	+	0	ID=cds.BSUD.17767.2.p1;Parent=BSUD.17767.2.p1
contig_6854	transdecoder	exon	229066	229272	.	+	.	ID=BSUD.17767.2.p1.exon2;Parent=BSUD.17767.2.p1
contig_6854	transdecoder	CDS	229066	229272	.	+	2	ID=cds.BSUD.17767.2.p1;Parent=BSUD.17767.2.p1
contig_6854	transdecoder	exon	230989	231117	.	+	.	ID=BSUD.17767.2.p1.exon3;Parent=BSUD.17767.2.p1
contig_6854	transdecoder	CDS	230989	231117	.	+	2	ID=cds.BSUD.17767.2.p1;Parent=BSUD.17767.2.p1
contig_6854	transdecoder	exon	232148	232255	.	+	.	ID=BSUD.17767.2.p1.exon4;Parent=BSUD.17767.2.p1
contig_6854	transdecoder	CDS	232148	232255	.	+	2	ID=cds.BSUD.17767.2.p1;Parent=BSUD.17767.2.p1
contig_6854	transdecoder	exon	234142	234243	.	+	.	ID=BSUD.17767.2.p1.exon5;Parent=BSUD.17767.2.p1
contig_6854	transdecoder	CDS	234142	234243	.	+	2	ID=cds.BSUD.17767.2.p1;Parent=BSUD.17767.2.p1
contig_6854	transdecoder	exon	238109	240271	.	+	.	ID=BSUD.17767.2.p1.exon6;Parent=BSUD.17767.2.p1
contig_6854	transdecoder	CDS	238109	238341	.	+	2	ID=cds.BSUD.17767.2.p1;Parent=BSUD.17767.2.p1
contig_6854	transdecoder	three_prime_UTR	238342	240271	.	+	.	ID=BSUD.17767.2.p1.utr3p1;Parent=BSUD.17767.2.p1
contig_6854	transdecoder	mRNA	223627	238870	.	+	.	ID=BSUD.17767.3.p1;Parent=BSUD.17767;Interpro=IPR000152 (EGF-type aspartate/asparagine hydroxylation site)---IPR000742 (EGF-like domain)---IPR001881 (EGF-like calcium-binding domain)---IPR002557 (Chitin binding domain)---IPR018097 (EGF-like calcium-binding, conserved site)---IPR036508 (Chitin binding domain superfamily)
contig_6854	transdecoder	five_prime_UTR	223627	223741	.	+	.	ID=BSUD.17767.3.p1.utr5p1;Parent=BSUD.17767.3.p1
contig_6854	transdecoder	exon	223627	223823	.	+	.	ID=BSUD.17767.3.p1.exon1;Parent=BSUD.17767.3.p1
contig_6854	transdecoder	CDS	223742	223823	.	+	0	ID=cds.BSUD.17767.3.p1;Parent=BSUD.17767.3.p1
contig_6854	transdecoder	exon	229066	229272	.	+	.	ID=BSUD.17767.3.p1.exon2;Parent=BSUD.17767.3.p1
contig_6854	transdecoder	CDS	229066	229272	.	+	2	ID=cds.BSUD.17767.3.p1;Parent=BSUD.17767.3.p1
contig_6854	transdecoder	exon	230989	231117	.	+	.	ID=BSUD.17767.3.p1.exon3;Parent=BSUD.17767.3.p1
contig_6854	transdecoder	CDS	230989	231117	.	+	2	ID=cds.BSUD.17767.3.p1;Parent=BSUD.17767.3.p1
contig_6854	transdecoder	exon	232148	232255	.	+	.	ID=BSUD.17767.3.p1.exon4;Parent=BSUD.17767.3.p1
contig_6854	transdecoder	CDS	232148	232255	.	+	2	ID=cds.BSUD.17767.3.p1;Parent=BSUD.17767.3.p1
contig_6854	transdecoder	exon	234142	234243	.	+	.	ID=BSUD.17767.3.p1.exon5;Parent=BSUD.17767.3.p1
contig_6854	transdecoder	CDS	234142	234243	.	+	2	ID=cds.BSUD.17767.3.p1;Parent=BSUD.17767.3.p1
contig_6854	transdecoder	exon	238109	238870	.	+	.	ID=BSUD.17767.3.p1.exon6;Parent=BSUD.17767.3.p1
contig_6854	transdecoder	CDS	238109	238341	.	+	2	ID=cds.BSUD.17767.3.p1;Parent=BSUD.17767.3.p1
contig_6854	transdecoder	three_prime_UTR	238342	238870	.	+	.	ID=BSUD.17767.3.p1.utr3p1;Parent=BSUD.17767.3.p1
contig_6854	StringTie	gene	213873	214139	1000	-	.	ID=BSUD.17768
contig_6854	StringTie	transcript	213873	214139	1000	-	.	ID=BSUD.17768.1;Parent=BSUD.17768
contig_6854	StringTie	exon	213873	214139	1000	-	.	ID=BSUD.17768.1.exon1;Parent=BSUD.17768.1
contig_6854	transdecoder	gene	254453	277406	.	+	.	ID=BSUD.17769;Interpro=IPR003280 (Two pore domain potassium channel)---IPR013099 (Potassium channel domain)
contig_6854	transdecoder	mRNA	254453	277406	.	+	.	ID=BSUD.17769.1.p1;Parent=BSUD.17769;Interpro=IPR003280 (Two pore domain potassium channel)---IPR013099 (Potassium channel domain)
contig_6854	transdecoder	five_prime_UTR	254453	254523	.	+	.	ID=BSUD.17769.1.p1.utr5p1;Parent=BSUD.17769.1.p1
contig_6854	transdecoder	five_prime_UTR	260222	260297	.	+	.	ID=BSUD.17769.1.p1.utr5p2;Parent=BSUD.17769.1.p1
contig_6854	transdecoder	exon	254453	254523	.	+	.	ID=BSUD.17769.1.p1.exon1;Parent=BSUD.17769.1.p1
contig_6854	transdecoder	exon	260222	260873	.	+	.	ID=BSUD.17769.1.p1.exon2;Parent=BSUD.17769.1.p1
contig_6854	transdecoder	CDS	260298	260873	.	+	0	ID=cds.BSUD.17769.1.p1;Parent=BSUD.17769.1.p1
contig_6854	transdecoder	exon	263868	264034	.	+	.	ID=BSUD.17769.1.p1.exon3;Parent=BSUD.17769.1.p1
contig_6854	transdecoder	CDS	263868	264034	.	+	0	ID=cds.BSUD.17769.1.p1;Parent=BSUD.17769.1.p1
contig_6854	transdecoder	exon	265235	265352	.	+	.	ID=BSUD.17769.1.p1.exon4;Parent=BSUD.17769.1.p1
contig_6854	transdecoder	CDS	265235	265352	.	+	1	ID=cds.BSUD.17769.1.p1;Parent=BSUD.17769.1.p1
contig_6854	transdecoder	exon	267238	267346	.	+	.	ID=BSUD.17769.1.p1.exon5;Parent=BSUD.17769.1.p1
contig_6854	transdecoder	CDS	267238	267346	.	+	0	ID=cds.BSUD.17769.1.p1;Parent=BSUD.17769.1.p1
contig_6854	transdecoder	exon	274437	274619	.	+	.	ID=BSUD.17769.1.p1.exon6;Parent=BSUD.17769.1.p1
contig_6854	transdecoder	CDS	274437	274619	.	+	2	ID=cds.BSUD.17769.1.p1;Parent=BSUD.17769.1.p1
contig_6854	transdecoder	exon	275133	275323	.	+	.	ID=BSUD.17769.1.p1.exon7;Parent=BSUD.17769.1.p1
contig_6854	transdecoder	CDS	275133	275323	.	+	2	ID=cds.BSUD.17769.1.p1;Parent=BSUD.17769.1.p1
contig_6854	transdecoder	exon	276659	277406	.	+	.	ID=BSUD.17769.1.p1.exon8;Parent=BSUD.17769.1.p1
contig_6854	transdecoder	CDS	276659	277237	.	+	0	ID=cds.BSUD.17769.1.p1;Parent=BSUD.17769.1.p1
contig_6854	transdecoder	three_prime_UTR	277238	277406	.	+	.	ID=BSUD.17769.1.p1.utr3p1;Parent=BSUD.17769.1.p1
contig_6854	transdecoder	mRNA	259879	277406	.	+	.	ID=BSUD.17769.2.p1;Parent=BSUD.17769;Interpro=IPR003280 (Two pore domain potassium channel)---IPR013099 (Potassium channel domain)
contig_6854	transdecoder	five_prime_UTR	259879	260086	.	+	.	ID=BSUD.17769.2.p1.utr5p1;Parent=BSUD.17769.2.p1
contig_6854	transdecoder	five_prime_UTR	260222	260297	.	+	.	ID=BSUD.17769.2.p1.utr5p2;Parent=BSUD.17769.2.p1
contig_6854	transdecoder	exon	259879	260086	.	+	.	ID=BSUD.17769.2.p1.exon1;Parent=BSUD.17769.2.p1
contig_6854	transdecoder	exon	260222	260873	.	+	.	ID=BSUD.17769.2.p1.exon2;Parent=BSUD.17769.2.p1
contig_6854	transdecoder	CDS	260298	260873	.	+	0	ID=cds.BSUD.17769.2.p1;Parent=BSUD.17769.2.p1
contig_6854	transdecoder	exon	263868	264034	.	+	.	ID=BSUD.17769.2.p1.exon3;Parent=BSUD.17769.2.p1
contig_6854	transdecoder	CDS	263868	264034	.	+	0	ID=cds.BSUD.17769.2.p1;Parent=BSUD.17769.2.p1
contig_6854	transdecoder	exon	265235	265352	.	+	.	ID=BSUD.17769.2.p1.exon4;Parent=BSUD.17769.2.p1
contig_6854	transdecoder	CDS	265235	265352	.	+	1	ID=cds.BSUD.17769.2.p1;Parent=BSUD.17769.2.p1
contig_6854	transdecoder	exon	267238	267346	.	+	.	ID=BSUD.17769.2.p1.exon5;Parent=BSUD.17769.2.p1
contig_6854	transdecoder	CDS	267238	267346	.	+	0	ID=cds.BSUD.17769.2.p1;Parent=BSUD.17769.2.p1
contig_6854	transdecoder	exon	274437	274619	.	+	.	ID=BSUD.17769.2.p1.exon6;Parent=BSUD.17769.2.p1
contig_6854	transdecoder	CDS	274437	274619	.	+	2	ID=cds.BSUD.17769.2.p1;Parent=BSUD.17769.2.p1
contig_6854	transdecoder	exon	275133	275323	.	+	.	ID=BSUD.17769.2.p1.exon7;Parent=BSUD.17769.2.p1
contig_6854	transdecoder	CDS	275133	275323	.	+	2	ID=cds.BSUD.17769.2.p1;Parent=BSUD.17769.2.p1
contig_6854	transdecoder	exon	276659	277406	.	+	.	ID=BSUD.17769.2.p1.exon8;Parent=BSUD.17769.2.p1
contig_6854	transdecoder	CDS	276659	277237	.	+	0	ID=cds.BSUD.17769.2.p1;Parent=BSUD.17769.2.p1
contig_6854	transdecoder	three_prime_UTR	277238	277406	.	+	.	ID=BSUD.17769.2.p1.utr3p1;Parent=BSUD.17769.2.p1
contig_6854	transdecoder	mRNA	259891	277406	.	+	.	ID=BSUD.17769.3.p1;Parent=BSUD.17769;Interpro=IPR003280 (Two pore domain potassium channel)---IPR013099 (Potassium channel domain)
contig_6854	transdecoder	five_prime_UTR	259891	260297	.	+	.	ID=BSUD.17769.3.p1.utr5p1;Parent=BSUD.17769.3.p1
contig_6854	transdecoder	exon	259891	260873	.	+	.	ID=BSUD.17769.3.p1.exon1;Parent=BSUD.17769.3.p1
contig_6854	transdecoder	CDS	260298	260873	.	+	0	ID=cds.BSUD.17769.3.p1;Parent=BSUD.17769.3.p1
contig_6854	transdecoder	exon	263868	264034	.	+	.	ID=BSUD.17769.3.p1.exon2;Parent=BSUD.17769.3.p1
contig_6854	transdecoder	CDS	263868	264034	.	+	0	ID=cds.BSUD.17769.3.p1;Parent=BSUD.17769.3.p1
contig_6854	transdecoder	exon	265235	265352	.	+	.	ID=BSUD.17769.3.p1.exon3;Parent=BSUD.17769.3.p1
contig_6854	transdecoder	CDS	265235	265352	.	+	1	ID=cds.BSUD.17769.3.p1;Parent=BSUD.17769.3.p1
contig_6854	transdecoder	exon	267238	267346	.	+	.	ID=BSUD.17769.3.p1.exon4;Parent=BSUD.17769.3.p1
contig_6854	transdecoder	CDS	267238	267346	.	+	0	ID=cds.BSUD.17769.3.p1;Parent=BSUD.17769.3.p1
contig_6854	transdecoder	exon	274437	274619	.	+	.	ID=BSUD.17769.3.p1.exon5;Parent=BSUD.17769.3.p1
contig_6854	transdecoder	CDS	274437	274619	.	+	2	ID=cds.BSUD.17769.3.p1;Parent=BSUD.17769.3.p1
contig_6854	transdecoder	exon	275133	275323	.	+	.	ID=BSUD.17769.3.p1.exon6;Parent=BSUD.17769.3.p1
contig_6854	transdecoder	CDS	275133	275323	.	+	2	ID=cds.BSUD.17769.3.p1;Parent=BSUD.17769.3.p1
contig_6854	transdecoder	exon	276659	277406	.	+	.	ID=BSUD.17769.3.p1.exon7;Parent=BSUD.17769.3.p1
contig_6854	transdecoder	CDS	276659	277237	.	+	0	ID=cds.BSUD.17769.3.p1;Parent=BSUD.17769.3.p1
contig_6854	transdecoder	three_prime_UTR	277238	277406	.	+	.	ID=BSUD.17769.3.p1.utr3p1;Parent=BSUD.17769.3.p1
contig_6854	transdecoder	gene	279896	323983	.	-	.	ID=BSUD.17770;Interpro=IPR001898 (Solute carrier family 13)---IPR031312 (Sodium/sulphate symporter, conserved site)
contig_6854	transdecoder	mRNA	279896	289288	.	-	.	ID=BSUD.17770.2.p1;Parent=BSUD.17770;Interpro=IPR001898 (Solute carrier family 13)---IPR031312 (Sodium/sulphate symporter, conserved site)
contig_6854	transdecoder	exon	288908	289288	.	-	.	ID=BSUD.17770.2.p1.exon1;Parent=BSUD.17770.2.p1
contig_6854	transdecoder	CDS	288908	289288	.	-	0	ID=cds.BSUD.17770.2.p1;Parent=BSUD.17770.2.p1
contig_6854	transdecoder	exon	288334	288471	.	-	.	ID=BSUD.17770.2.p1.exon2;Parent=BSUD.17770.2.p1
contig_6854	transdecoder	CDS	288334	288471	.	-	0	ID=cds.BSUD.17770.2.p1;Parent=BSUD.17770.2.p1
contig_6854	transdecoder	exon	282821	286393	.	-	.	ID=BSUD.17770.2.p1.exon3;Parent=BSUD.17770.2.p1
contig_6854	transdecoder	CDS	286244	286393	.	-	0	ID=cds.BSUD.17770.2.p1;Parent=BSUD.17770.2.p1
contig_6854	transdecoder	exon	279896	280269	.	-	.	ID=BSUD.17770.2.p1.exon4;Parent=BSUD.17770.2.p1
contig_6854	transdecoder	three_prime_UTR	282821	286243	.	-	.	ID=BSUD.17770.2.p1.utr3p1;Parent=BSUD.17770.2.p1
contig_6854	transdecoder	three_prime_UTR	279896	280269	.	-	.	ID=BSUD.17770.2.p1.utr3p2;Parent=BSUD.17770.2.p1
contig_6854	transdecoder	mRNA	280962	323983	.	-	.	ID=BSUD.17770.3.p1;Parent=BSUD.17770;Interpro=IPR001898 (Solute carrier family 13)---IPR031312 (Sodium/sulphate symporter, conserved site)
contig_6854	transdecoder	five_prime_UTR	323864	323983	.	-	.	ID=BSUD.17770.3.p1.utr5p1;Parent=BSUD.17770.3.p1
contig_6854	transdecoder	five_prime_UTR	313372	313414	.	-	.	ID=BSUD.17770.3.p1.utr5p2;Parent=BSUD.17770.3.p1
contig_6854	transdecoder	exon	323864	323983	.	-	.	ID=BSUD.17770.3.p1.exon1;Parent=BSUD.17770.3.p1
contig_6854	transdecoder	exon	313258	313414	.	-	.	ID=BSUD.17770.3.p1.exon2;Parent=BSUD.17770.3.p1
contig_6854	transdecoder	CDS	313258	313371	.	-	0	ID=cds.BSUD.17770.3.p1;Parent=BSUD.17770.3.p1
contig_6854	transdecoder	exon	310825	310974	.	-	.	ID=BSUD.17770.3.p1.exon3;Parent=BSUD.17770.3.p1
contig_6854	transdecoder	CDS	310825	310974	.	-	0	ID=cds.BSUD.17770.3.p1;Parent=BSUD.17770.3.p1
contig_6854	transdecoder	exon	303632	303747	.	-	.	ID=BSUD.17770.3.p1.exon4;Parent=BSUD.17770.3.p1
contig_6854	transdecoder	CDS	303632	303747	.	-	0	ID=cds.BSUD.17770.3.p1;Parent=BSUD.17770.3.p1
contig_6854	transdecoder	exon	302068	302216	.	-	.	ID=BSUD.17770.3.p1.exon5;Parent=BSUD.17770.3.p1
contig_6854	transdecoder	CDS	302068	302216	.	-	1	ID=cds.BSUD.17770.3.p1;Parent=BSUD.17770.3.p1
contig_6854	transdecoder	exon	299912	299990	.	-	.	ID=BSUD.17770.3.p1.exon6;Parent=BSUD.17770.3.p1
contig_6854	transdecoder	CDS	299912	299990	.	-	2	ID=cds.BSUD.17770.3.p1;Parent=BSUD.17770.3.p1
contig_6854	transdecoder	exon	299133	299357	.	-	.	ID=BSUD.17770.3.p1.exon7;Parent=BSUD.17770.3.p1
contig_6854	transdecoder	CDS	299133	299357	.	-	1	ID=cds.BSUD.17770.3.p1;Parent=BSUD.17770.3.p1
contig_6854	transdecoder	exon	298669	298797	.	-	.	ID=BSUD.17770.3.p1.exon8;Parent=BSUD.17770.3.p1
contig_6854	transdecoder	CDS	298669	298797	.	-	1	ID=cds.BSUD.17770.3.p1;Parent=BSUD.17770.3.p1
contig_6854	transdecoder	exon	296607	296708	.	-	.	ID=BSUD.17770.3.p1.exon9;Parent=BSUD.17770.3.p1
contig_6854	transdecoder	CDS	296607	296708	.	-	1	ID=cds.BSUD.17770.3.p1;Parent=BSUD.17770.3.p1
contig_6854	transdecoder	exon	295188	295292	.	-	.	ID=BSUD.17770.3.p1.exon10;Parent=BSUD.17770.3.p1
contig_6854	transdecoder	CDS	295188	295292	.	-	1	ID=cds.BSUD.17770.3.p1;Parent=BSUD.17770.3.p1
contig_6854	transdecoder	exon	292905	293056	.	-	.	ID=BSUD.17770.3.p1.exon11;Parent=BSUD.17770.3.p1
contig_6854	transdecoder	CDS	292905	293056	.	-	1	ID=cds.BSUD.17770.3.p1;Parent=BSUD.17770.3.p1
contig_6854	transdecoder	exon	291979	292091	.	-	.	ID=BSUD.17770.3.p1.exon12;Parent=BSUD.17770.3.p1
contig_6854	transdecoder	CDS	291979	292091	.	-	2	ID=cds.BSUD.17770.3.p1;Parent=BSUD.17770.3.p1
contig_6854	transdecoder	exon	288908	289069	.	-	.	ID=BSUD.17770.3.p1.exon13;Parent=BSUD.17770.3.p1
contig_6854	transdecoder	CDS	288908	289069	.	-	0	ID=cds.BSUD.17770.3.p1;Parent=BSUD.17770.3.p1
contig_6854	transdecoder	exon	288334	288471	.	-	.	ID=BSUD.17770.3.p1.exon14;Parent=BSUD.17770.3.p1
contig_6854	transdecoder	CDS	288334	288471	.	-	0	ID=cds.BSUD.17770.3.p1;Parent=BSUD.17770.3.p1
contig_6854	transdecoder	exon	280962	286393	.	-	.	ID=BSUD.17770.3.p1.exon15;Parent=BSUD.17770.3.p1
contig_6854	transdecoder	CDS	286244	286393	.	-	0	ID=cds.BSUD.17770.3.p1;Parent=BSUD.17770.3.p1
contig_6854	transdecoder	three_prime_UTR	280962	286243	.	-	.	ID=BSUD.17770.3.p1.utr3p1;Parent=BSUD.17770.3.p1
contig_6854	tRNAscan-SE	pseudogene_tRNA	292707	292779	42.3	-	.	ID=contig_6854.trna3;Name=contig_6854.tRNA3-ArgCCG;isotype=Arg;anticodon=CCG;gene_biotype=pseudogene
contig_6854	tRNAscan-SE	exon	292707	292779	.	-	.	ID=contig_6854.trna3.exon1;Parent=contig_6854.trna3
contig_6854	transdecoder	gene	328989	355905	.	+	.	ID=BSUD.17771;Interpro=IPR000299 (FERM domain)---IPR000798 (Ezrin/radixin/moesin-like)---IPR008954 (Moesin tail domain superfamily)---IPR011174 (Ezrin/radixin/moesin)---IPR011993 (PH-like domain superfamily)---IPR014352 (FERM/acyl-CoA-binding protein superfamily)---IPR018979 (FERM, N-terminal)---IPR018980 (FERM, C-terminal PH-like domain)---IPR019747 (FERM conserved site)---IPR019748 (FERM central domain)---IPR019749 (Band 4.1 domain)---IPR029071 (Ubiquitin-like domain superfamily)---IPR035963 (FERM superfamily, second domain)---IPR041789 (ERM family, FERM domain C-lobe)
contig_6854	transdecoder	mRNA	328989	355894	.	+	.	ID=BSUD.17771.1.p1;Parent=BSUD.17771;Interpro=IPR000299 (FERM domain)---IPR000798 (Ezrin/radixin/moesin-like)---IPR008954 (Moesin tail domain superfamily)---IPR011174 (Ezrin/radixin/moesin)---IPR011993 (PH-like domain superfamily)---IPR014352 (FERM/acyl-CoA-binding protein superfamily)---IPR018979 (FERM, N-terminal)---IPR018980 (FERM, C-terminal PH-like domain)---IPR019747 (FERM conserved site)---IPR019748 (FERM central domain)---IPR019749 (Band 4.1 domain)---IPR029071 (Ubiquitin-like domain superfamily)---IPR035963 (FERM superfamily, second domain)---IPR041789 (ERM family, FERM domain C-lobe)
contig_6854	transdecoder	five_prime_UTR	328989	329049	.	+	.	ID=BSUD.17771.1.p1.utr5p1;Parent=BSUD.17771.1.p1
contig_6854	transdecoder	five_prime_UTR	331452	331543	.	+	.	ID=BSUD.17771.1.p1.utr5p2;Parent=BSUD.17771.1.p1
contig_6854	transdecoder	exon	328989	329049	.	+	.	ID=BSUD.17771.1.p1.exon1;Parent=BSUD.17771.1.p1
contig_6854	transdecoder	exon	331452	331642	.	+	.	ID=BSUD.17771.1.p1.exon2;Parent=BSUD.17771.1.p1
contig_6854	transdecoder	CDS	331544	331642	.	+	0	ID=cds.BSUD.17771.1.p1;Parent=BSUD.17771.1.p1
contig_6854	transdecoder	exon	332257	332385	.	+	.	ID=BSUD.17771.1.p1.exon3;Parent=BSUD.17771.1.p1
contig_6854	transdecoder	CDS	332257	332385	.	+	0	ID=cds.BSUD.17771.1.p1;Parent=BSUD.17771.1.p1
contig_6854	transdecoder	exon	332638	332760	.	+	.	ID=BSUD.17771.1.p1.exon4;Parent=BSUD.17771.1.p1
contig_6854	transdecoder	CDS	332638	332760	.	+	0	ID=cds.BSUD.17771.1.p1;Parent=BSUD.17771.1.p1
contig_6854	transdecoder	exon	334145	334315	.	+	.	ID=BSUD.17771.1.p1.exon5;Parent=BSUD.17771.1.p1
contig_6854	transdecoder	CDS	334145	334315	.	+	0	ID=cds.BSUD.17771.1.p1;Parent=BSUD.17771.1.p1
contig_6854	transdecoder	exon	334918	334982	.	+	.	ID=BSUD.17771.1.p1.exon6;Parent=BSUD.17771.1.p1
contig_6854	transdecoder	CDS	334918	334982	.	+	0	ID=cds.BSUD.17771.1.p1;Parent=BSUD.17771.1.p1
contig_6854	transdecoder	exon	335209	335284	.	+	.	ID=BSUD.17771.1.p1.exon7;Parent=BSUD.17771.1.p1
contig_6854	transdecoder	CDS	335209	335284	.	+	1	ID=cds.BSUD.17771.1.p1;Parent=BSUD.17771.1.p1
contig_6854	transdecoder	exon	335840	335974	.	+	.	ID=BSUD.17771.1.p1.exon8;Parent=BSUD.17771.1.p1
contig_6854	transdecoder	CDS	335840	335974	.	+	0	ID=cds.BSUD.17771.1.p1;Parent=BSUD.17771.1.p1
contig_6854	transdecoder	exon	337834	337908	.	+	.	ID=BSUD.17771.1.p1.exon9;Parent=BSUD.17771.1.p1
contig_6854	transdecoder	CDS	337834	337908	.	+	0	ID=cds.BSUD.17771.1.p1;Parent=BSUD.17771.1.p1
contig_6854	transdecoder	exon	338670	338783	.	+	.	ID=BSUD.17771.1.p1.exon10;Parent=BSUD.17771.1.p1
contig_6854	transdecoder	CDS	338670	338783	.	+	0	ID=cds.BSUD.17771.1.p1;Parent=BSUD.17771.1.p1
contig_6854	transdecoder	exon	340777	340899	.	+	.	ID=BSUD.17771.1.p1.exon11;Parent=BSUD.17771.1.p1
contig_6854	transdecoder	CDS	340777	340899	.	+	0	ID=cds.BSUD.17771.1.p1;Parent=BSUD.17771.1.p1
contig_6854	transdecoder	exon	341166	341297	.	+	.	ID=BSUD.17771.1.p1.exon12;Parent=BSUD.17771.1.p1
contig_6854	transdecoder	CDS	341166	341297	.	+	0	ID=cds.BSUD.17771.1.p1;Parent=BSUD.17771.1.p1
contig_6854	transdecoder	exon	341428	341513	.	+	.	ID=BSUD.17771.1.p1.exon13;Parent=BSUD.17771.1.p1
contig_6854	transdecoder	CDS	341428	341513	.	+	0	ID=cds.BSUD.17771.1.p1;Parent=BSUD.17771.1.p1
contig_6854	transdecoder	exon	342129	342234	.	+	.	ID=BSUD.17771.1.p1.exon14;Parent=BSUD.17771.1.p1
contig_6854	transdecoder	CDS	342129	342234	.	+	1	ID=cds.BSUD.17771.1.p1;Parent=BSUD.17771.1.p1
contig_6854	transdecoder	exon	347999	348129	.	+	.	ID=BSUD.17771.1.p1.exon15;Parent=BSUD.17771.1.p1
contig_6854	transdecoder	CDS	347999	348129	.	+	0	ID=cds.BSUD.17771.1.p1;Parent=BSUD.17771.1.p1
contig_6854	transdecoder	exon	349651	349810	.	+	.	ID=BSUD.17771.1.p1.exon16;Parent=BSUD.17771.1.p1
contig_6854	transdecoder	CDS	349651	349810	.	+	1	ID=cds.BSUD.17771.1.p1;Parent=BSUD.17771.1.p1
contig_6854	transdecoder	exon	350706	355894	.	+	.	ID=BSUD.17771.1.p1.exon17;Parent=BSUD.17771.1.p1
contig_6854	transdecoder	CDS	350706	350756	.	+	0	ID=cds.BSUD.17771.1.p1;Parent=BSUD.17771.1.p1
contig_6854	transdecoder	three_prime_UTR	350757	355894	.	+	.	ID=BSUD.17771.1.p1.utr3p1;Parent=BSUD.17771.1.p1
contig_6854	transdecoder	mRNA	347802	355905	.	+	.	ID=BSUD.17771.2.p1;Parent=BSUD.17771;Interpro=IPR000299 (FERM domain)---IPR000798 (Ezrin/radixin/moesin-like)---IPR008954 (Moesin tail domain superfamily)---IPR011174 (Ezrin/radixin/moesin)---IPR011993 (PH-like domain superfamily)---IPR014352 (FERM/acyl-CoA-binding protein superfamily)---IPR018979 (FERM, N-terminal)---IPR018980 (FERM, C-terminal PH-like domain)---IPR019747 (FERM conserved site)---IPR019748 (FERM central domain)---IPR019749 (Band 4.1 domain)---IPR029071 (Ubiquitin-like domain superfamily)---IPR035963 (FERM superfamily, second domain)---IPR041789 (ERM family, FERM domain C-lobe)
contig_6854	transdecoder	five_prime_UTR	347802	347896	.	+	.	ID=BSUD.17771.2.p1.utr5p1;Parent=BSUD.17771.2.p1
contig_6854	transdecoder	exon	347802	348129	.	+	.	ID=BSUD.17771.2.p1.exon1;Parent=BSUD.17771.2.p1
contig_6854	transdecoder	CDS	347897	348129	.	+	0	ID=cds.BSUD.17771.2.p1;Parent=BSUD.17771.2.p1
contig_6854	transdecoder	exon	349651	349810	.	+	.	ID=BSUD.17771.2.p1.exon2;Parent=BSUD.17771.2.p1
contig_6854	transdecoder	CDS	349651	349810	.	+	1	ID=cds.BSUD.17771.2.p1;Parent=BSUD.17771.2.p1
contig_6854	transdecoder	exon	350706	355905	.	+	.	ID=BSUD.17771.2.p1.exon3;Parent=BSUD.17771.2.p1
contig_6854	transdecoder	CDS	350706	350756	.	+	0	ID=cds.BSUD.17771.2.p1;Parent=BSUD.17771.2.p1
contig_6854	transdecoder	three_prime_UTR	350757	355905	.	+	.	ID=BSUD.17771.2.p1.utr3p1;Parent=BSUD.17771.2.p1
contig_6854	tRNAscan-SE	pseudogene_tRNA	341794	341865	26.8	-	.	ID=contig_6854.trna2;Name=contig_6854.tRNA2-GlyTCC;isotype=Gly;anticodon=TCC;gene_biotype=pseudogene
contig_6854	tRNAscan-SE	exon	341794	341865	.	-	.	ID=contig_6854.trna2.exon1;Parent=contig_6854.trna2
contig_6854	tRNAscan-SE	pseudogene_tRNA	342737	342805	22.3	-	.	ID=contig_6854.trna1;Name=contig_6854.tRNA1-GlyTCC;isotype=Gly;anticodon=TCC;gene_biotype=pseudogene
contig_6854	tRNAscan-SE	exon	342737	342805	.	-	.	ID=contig_6854.trna1.exon1;Parent=contig_6854.trna1
contig_6855	StringTie	gene	40761	41141	1000	.	.	ID=BSUD.17772
contig_6855	StringTie	transcript	40761	41141	1000	.	.	ID=BSUD.17772.1;Parent=BSUD.17772
contig_6855	StringTie	exon	40761	41141	1000	.	.	ID=BSUD.17772.1.exon1;Parent=BSUD.17772.1
contig_6856	tRNAscan-SE	pseudogene_tRNA	47727	47795	31.7	+	.	ID=contig_6856.trna1;Name=contig_6856.tRNA1-GlyTCC;isotype=Gly;anticodon=TCC;gene_biotype=pseudogene
contig_6856	tRNAscan-SE	exon	47727	47795	.	+	.	ID=contig_6856.trna1.exon1;Parent=contig_6856.trna1
contig_6859	transdecoder	gene	6735	15310	.	+	.	ID=BSUD.17773;Interpro=IPR002048 (EF-hand domain)---IPR011992 (EF-hand domain pair)---IPR018247 (EF-Hand 1, calcium-binding site)
contig_6859	transdecoder	mRNA	6735	15310	.	+	.	ID=BSUD.17773.1.p1;Parent=BSUD.17773;Interpro=IPR002048 (EF-hand domain)---IPR011992 (EF-hand domain pair)---IPR018247 (EF-Hand 1, calcium-binding site)
contig_6859	transdecoder	exon	6735	6872	.	+	.	ID=BSUD.17773.1.p1.exon1;Parent=BSUD.17773.1.p1
contig_6859	transdecoder	CDS	6737	6872	.	+	0	ID=cds.BSUD.17773.1.p1;Parent=BSUD.17773.1.p1
contig_6859	transdecoder	exon	7742	7884	.	+	.	ID=BSUD.17773.1.p1.exon2;Parent=BSUD.17773.1.p1
contig_6859	transdecoder	CDS	7742	7884	.	+	2	ID=cds.BSUD.17773.1.p1;Parent=BSUD.17773.1.p1
contig_6859	transdecoder	exon	10105	10246	.	+	.	ID=BSUD.17773.1.p1.exon3;Parent=BSUD.17773.1.p1
contig_6859	transdecoder	CDS	10105	10246	.	+	0	ID=cds.BSUD.17773.1.p1;Parent=BSUD.17773.1.p1
contig_6859	transdecoder	exon	13560	15310	.	+	.	ID=BSUD.17773.1.p1.exon4;Parent=BSUD.17773.1.p1
contig_6859	transdecoder	CDS	13560	13597	.	+	2	ID=cds.BSUD.17773.1.p1;Parent=BSUD.17773.1.p1
contig_6859	transdecoder	three_prime_UTR	13598	15310	.	+	.	ID=BSUD.17773.1.p1.utr3p1;Parent=BSUD.17773.1.p1
contig_6859	transdecoder	gene	20833	32080	.	-	.	ID=BSUD.17776;Interpro=NA
contig_6859	transdecoder	mRNA	20833	32080	.	-	.	ID=BSUD.17776.1.p3;Parent=BSUD.17776;Interpro=NA
contig_6859	transdecoder	five_prime_UTR	31809	32080	.	-	.	ID=BSUD.17776.1.p3.utr5p1;Parent=BSUD.17776.1.p3
contig_6859	transdecoder	five_prime_UTR	30791	31087	.	-	.	ID=BSUD.17776.1.p3.utr5p2;Parent=BSUD.17776.1.p3
contig_6859	transdecoder	five_prime_UTR	27642	27725	.	-	.	ID=BSUD.17776.1.p3.utr5p3;Parent=BSUD.17776.1.p3
contig_6859	transdecoder	five_prime_UTR	27419	27542	.	-	.	ID=BSUD.17776.1.p3.utr5p4;Parent=BSUD.17776.1.p3
contig_6859	transdecoder	five_prime_UTR	26102	26162	.	-	.	ID=BSUD.17776.1.p3.utr5p5;Parent=BSUD.17776.1.p3
contig_6859	transdecoder	five_prime_UTR	23587	24144	.	-	.	ID=BSUD.17776.1.p3.utr5p6;Parent=BSUD.17776.1.p3
contig_6859	transdecoder	five_prime_UTR	21759	22566	.	-	.	ID=BSUD.17776.1.p3.utr5p7;Parent=BSUD.17776.1.p3
contig_6859	transdecoder	exon	31809	32080	.	-	.	ID=BSUD.17776.1.p3.exon1;Parent=BSUD.17776.1.p3
contig_6859	transdecoder	exon	30791	31087	.	-	.	ID=BSUD.17776.1.p3.exon2;Parent=BSUD.17776.1.p3
contig_6859	transdecoder	exon	27642	27725	.	-	.	ID=BSUD.17776.1.p3.exon3;Parent=BSUD.17776.1.p3
contig_6859	transdecoder	exon	27419	27542	.	-	.	ID=BSUD.17776.1.p3.exon4;Parent=BSUD.17776.1.p3
contig_6859	transdecoder	exon	26102	26162	.	-	.	ID=BSUD.17776.1.p3.exon5;Parent=BSUD.17776.1.p3
contig_6859	transdecoder	exon	23587	24144	.	-	.	ID=BSUD.17776.1.p3.exon6;Parent=BSUD.17776.1.p3
contig_6859	transdecoder	exon	20833	22566	.	-	.	ID=BSUD.17776.1.p3.exon7;Parent=BSUD.17776.1.p3
contig_6859	transdecoder	CDS	21546	21758	.	-	0	ID=cds.BSUD.17776.1.p3;Parent=BSUD.17776.1.p3
contig_6859	transdecoder	three_prime_UTR	20833	21545	.	-	.	ID=BSUD.17776.1.p3.utr3p1;Parent=BSUD.17776.1.p3
contig_6859	transdecoder	mRNA	20838	32080	.	-	.	ID=BSUD.17776.2.p3;Parent=BSUD.17776;Interpro=NA
contig_6859	transdecoder	five_prime_UTR	31809	32080	.	-	.	ID=BSUD.17776.2.p3.utr5p1;Parent=BSUD.17776.2.p3
contig_6859	transdecoder	five_prime_UTR	30791	31087	.	-	.	ID=BSUD.17776.2.p3.utr5p2;Parent=BSUD.17776.2.p3
contig_6859	transdecoder	five_prime_UTR	27642	27721	.	-	.	ID=BSUD.17776.2.p3.utr5p3;Parent=BSUD.17776.2.p3
contig_6859	transdecoder	five_prime_UTR	27419	27542	.	-	.	ID=BSUD.17776.2.p3.utr5p4;Parent=BSUD.17776.2.p3
contig_6859	transdecoder	five_prime_UTR	26102	26162	.	-	.	ID=BSUD.17776.2.p3.utr5p5;Parent=BSUD.17776.2.p3
contig_6859	transdecoder	five_prime_UTR	23587	24144	.	-	.	ID=BSUD.17776.2.p3.utr5p6;Parent=BSUD.17776.2.p3
contig_6859	transdecoder	five_prime_UTR	21759	22566	.	-	.	ID=BSUD.17776.2.p3.utr5p7;Parent=BSUD.17776.2.p3
contig_6859	transdecoder	exon	31809	32080	.	-	.	ID=BSUD.17776.2.p3.exon1;Parent=BSUD.17776.2.p3
contig_6859	transdecoder	exon	30791	31087	.	-	.	ID=BSUD.17776.2.p3.exon2;Parent=BSUD.17776.2.p3
contig_6859	transdecoder	exon	27642	27721	.	-	.	ID=BSUD.17776.2.p3.exon3;Parent=BSUD.17776.2.p3
contig_6859	transdecoder	exon	27419	27542	.	-	.	ID=BSUD.17776.2.p3.exon4;Parent=BSUD.17776.2.p3
contig_6859	transdecoder	exon	26102	26162	.	-	.	ID=BSUD.17776.2.p3.exon5;Parent=BSUD.17776.2.p3
contig_6859	transdecoder	exon	23587	24144	.	-	.	ID=BSUD.17776.2.p3.exon6;Parent=BSUD.17776.2.p3
contig_6859	transdecoder	exon	20838	22566	.	-	.	ID=BSUD.17776.2.p3.exon7;Parent=BSUD.17776.2.p3
contig_6859	transdecoder	CDS	21546	21758	.	-	0	ID=cds.BSUD.17776.2.p3;Parent=BSUD.17776.2.p3
contig_6859	transdecoder	three_prime_UTR	20838	21545	.	-	.	ID=BSUD.17776.2.p3.utr3p1;Parent=BSUD.17776.2.p3
contig_6859	transdecoder	gene	38051	55065	.	+	.	ID=BSUD.17777;Interpro=IPR032190 (Niemann-Pick C1, N-terminal)
contig_6859	transdecoder	mRNA	38051	55065	.	+	.	ID=BSUD.17777.1.p1;Parent=BSUD.17777;Interpro=IPR032190 (Niemann-Pick C1, N-terminal)
contig_6859	transdecoder	five_prime_UTR	38051	38290	.	+	.	ID=BSUD.17777.1.p1.utr5p1;Parent=BSUD.17777.1.p1
contig_6859	transdecoder	exon	38051	38335	.	+	.	ID=BSUD.17777.1.p1.exon1;Parent=BSUD.17777.1.p1
contig_6859	transdecoder	CDS	38291	38335	.	+	0	ID=cds.BSUD.17777.1.p1;Parent=BSUD.17777.1.p1
contig_6859	transdecoder	exon	38538	38685	.	+	.	ID=BSUD.17777.1.p1.exon2;Parent=BSUD.17777.1.p1
contig_6859	transdecoder	CDS	38538	38685	.	+	0	ID=cds.BSUD.17777.1.p1;Parent=BSUD.17777.1.p1
contig_6859	transdecoder	exon	44570	44718	.	+	.	ID=BSUD.17777.1.p1.exon3;Parent=BSUD.17777.1.p1
contig_6859	transdecoder	CDS	44570	44718	.	+	2	ID=cds.BSUD.17777.1.p1;Parent=BSUD.17777.1.p1
contig_6859	transdecoder	exon	45121	45258	.	+	.	ID=BSUD.17777.1.p1.exon4;Parent=BSUD.17777.1.p1
contig_6859	transdecoder	CDS	45121	45258	.	+	0	ID=cds.BSUD.17777.1.p1;Parent=BSUD.17777.1.p1
contig_6859	transdecoder	exon	45876	46032	.	+	.	ID=BSUD.17777.1.p1.exon5;Parent=BSUD.17777.1.p1
contig_6859	transdecoder	CDS	45876	46032	.	+	0	ID=cds.BSUD.17777.1.p1;Parent=BSUD.17777.1.p1
contig_6859	transdecoder	exon	48741	48867	.	+	.	ID=BSUD.17777.1.p1.exon6;Parent=BSUD.17777.1.p1
contig_6859	transdecoder	CDS	48741	48867	.	+	2	ID=cds.BSUD.17777.1.p1;Parent=BSUD.17777.1.p1
contig_6859	transdecoder	exon	49611	49722	.	+	.	ID=BSUD.17777.1.p1.exon7;Parent=BSUD.17777.1.p1
contig_6859	transdecoder	CDS	49611	49722	.	+	1	ID=cds.BSUD.17777.1.p1;Parent=BSUD.17777.1.p1
contig_6859	transdecoder	exon	50577	50809	.	+	.	ID=BSUD.17777.1.p1.exon8;Parent=BSUD.17777.1.p1
contig_6859	transdecoder	CDS	50577	50809	.	+	0	ID=cds.BSUD.17777.1.p1;Parent=BSUD.17777.1.p1
contig_6859	transdecoder	exon	53029	53129	.	+	.	ID=BSUD.17777.1.p1.exon9;Parent=BSUD.17777.1.p1
contig_6859	transdecoder	CDS	53029	53129	.	+	1	ID=cds.BSUD.17777.1.p1;Parent=BSUD.17777.1.p1
contig_6859	transdecoder	exon	53762	55065	.	+	.	ID=BSUD.17777.1.p1.exon10;Parent=BSUD.17777.1.p1
contig_6859	transdecoder	CDS	53762	53931	.	+	2	ID=cds.BSUD.17777.1.p1;Parent=BSUD.17777.1.p1
contig_6859	transdecoder	three_prime_UTR	53932	55065	.	+	.	ID=BSUD.17777.1.p1.utr3p1;Parent=BSUD.17777.1.p1
contig_6859	transdecoder	gene	56912	69325	.	+	.	ID=BSUD.17778;Interpro=IPR000891 (Pyruvate carboxyltransferase)---IPR013785 (Aldolase-type TIM barrel)---IPR043594 (HMG-CoA lyase)
contig_6859	transdecoder	mRNA	56912	69325	.	+	.	ID=BSUD.17778.1.p1;Parent=BSUD.17778;Interpro=IPR000891 (Pyruvate carboxyltransferase)---IPR013785 (Aldolase-type TIM barrel)---IPR043594 (HMG-CoA lyase)
contig_6859	transdecoder	five_prime_UTR	56912	57023	.	+	.	ID=BSUD.17778.1.p1.utr5p1;Parent=BSUD.17778.1.p1
contig_6859	transdecoder	exon	56912	57146	.	+	.	ID=BSUD.17778.1.p1.exon1;Parent=BSUD.17778.1.p1
contig_6859	transdecoder	CDS	57024	57146	.	+	0	ID=cds.BSUD.17778.1.p1;Parent=BSUD.17778.1.p1
contig_6859	transdecoder	exon	58380	58448	.	+	.	ID=BSUD.17778.1.p1.exon2;Parent=BSUD.17778.1.p1
contig_6859	transdecoder	CDS	58380	58448	.	+	0	ID=cds.BSUD.17778.1.p1;Parent=BSUD.17778.1.p1
contig_6859	transdecoder	exon	59621	59728	.	+	.	ID=BSUD.17778.1.p1.exon3;Parent=BSUD.17778.1.p1
contig_6859	transdecoder	CDS	59621	59728	.	+	0	ID=cds.BSUD.17778.1.p1;Parent=BSUD.17778.1.p1
contig_6859	transdecoder	exon	60438	60533	.	+	.	ID=BSUD.17778.1.p1.exon4;Parent=BSUD.17778.1.p1
contig_6859	transdecoder	CDS	60438	60533	.	+	0	ID=cds.BSUD.17778.1.p1;Parent=BSUD.17778.1.p1
contig_6859	transdecoder	exon	60849	60907	.	+	.	ID=BSUD.17778.1.p1.exon5;Parent=BSUD.17778.1.p1
contig_6859	transdecoder	CDS	60849	60907	.	+	0	ID=cds.BSUD.17778.1.p1;Parent=BSUD.17778.1.p1
contig_6859	transdecoder	exon	61843	61932	.	+	.	ID=BSUD.17778.1.p1.exon6;Parent=BSUD.17778.1.p1
contig_6859	transdecoder	CDS	61843	61932	.	+	1	ID=cds.BSUD.17778.1.p1;Parent=BSUD.17778.1.p1
contig_6859	transdecoder	exon	63232	63295	.	+	.	ID=BSUD.17778.1.p1.exon7;Parent=BSUD.17778.1.p1
contig_6859	transdecoder	CDS	63232	63295	.	+	1	ID=cds.BSUD.17778.1.p1;Parent=BSUD.17778.1.p1
contig_6859	transdecoder	exon	63784	63972	.	+	.	ID=BSUD.17778.1.p1.exon8;Parent=BSUD.17778.1.p1
contig_6859	transdecoder	CDS	63784	63972	.	+	0	ID=cds.BSUD.17778.1.p1;Parent=BSUD.17778.1.p1
contig_6859	transdecoder	exon	64870	64995	.	+	.	ID=BSUD.17778.1.p1.exon9;Parent=BSUD.17778.1.p1
contig_6859	transdecoder	CDS	64870	64995	.	+	0	ID=cds.BSUD.17778.1.p1;Parent=BSUD.17778.1.p1
contig_6859	transdecoder	exon	66688	69325	.	+	.	ID=BSUD.17778.1.p1.exon10;Parent=BSUD.17778.1.p1
contig_6859	transdecoder	CDS	66688	66792	.	+	0	ID=cds.BSUD.17778.1.p1;Parent=BSUD.17778.1.p1
contig_6859	transdecoder	three_prime_UTR	66793	69325	.	+	.	ID=BSUD.17778.1.p1.utr3p1;Parent=BSUD.17778.1.p1
contig_6859	transdecoder	gene	72466	80847	.	+	.	ID=BSUD.17779;Interpro=IPR004031 (PMP-22/EMP/MP20/Claudin superfamily)
contig_6859	transdecoder	mRNA	72466	80847	.	+	.	ID=BSUD.17779.1.p1;Parent=BSUD.17779;Interpro=IPR004031 (PMP-22/EMP/MP20/Claudin superfamily)
contig_6859	transdecoder	five_prime_UTR	72466	72529	.	+	.	ID=BSUD.17779.1.p1.utr5p1;Parent=BSUD.17779.1.p1
contig_6859	transdecoder	exon	72466	72794	.	+	.	ID=BSUD.17779.1.p1.exon1;Parent=BSUD.17779.1.p1
contig_6859	transdecoder	CDS	72530	72794	.	+	0	ID=cds.BSUD.17779.1.p1;Parent=BSUD.17779.1.p1
contig_6859	transdecoder	exon	73826	73993	.	+	.	ID=BSUD.17779.1.p1.exon2;Parent=BSUD.17779.1.p1
contig_6859	transdecoder	CDS	73826	73993	.	+	2	ID=cds.BSUD.17779.1.p1;Parent=BSUD.17779.1.p1
contig_6859	transdecoder	exon	75272	80847	.	+	.	ID=BSUD.17779.1.p1.exon3;Parent=BSUD.17779.1.p1
contig_6859	transdecoder	CDS	75272	76641	.	+	2	ID=cds.BSUD.17779.1.p1;Parent=BSUD.17779.1.p1
contig_6859	transdecoder	three_prime_UTR	76642	80847	.	+	.	ID=BSUD.17779.1.p1.utr3p1;Parent=BSUD.17779.1.p1
contig_6859	transdecoder	mRNA	72506	79431	.	+	.	ID=BSUD.17779.2.p1;Parent=BSUD.17779;Interpro=IPR004031 (PMP-22/EMP/MP20/Claudin superfamily)
contig_6859	transdecoder	five_prime_UTR	72506	72529	.	+	.	ID=BSUD.17779.2.p1.utr5p1;Parent=BSUD.17779.2.p1
contig_6859	transdecoder	exon	72506	72794	.	+	.	ID=BSUD.17779.2.p1.exon1;Parent=BSUD.17779.2.p1
contig_6859	transdecoder	CDS	72530	72794	.	+	0	ID=cds.BSUD.17779.2.p1;Parent=BSUD.17779.2.p1
contig_6859	transdecoder	exon	73826	73993	.	+	.	ID=BSUD.17779.2.p1.exon2;Parent=BSUD.17779.2.p1
contig_6859	transdecoder	CDS	73826	73993	.	+	2	ID=cds.BSUD.17779.2.p1;Parent=BSUD.17779.2.p1
contig_6859	transdecoder	exon	75272	77487	.	+	.	ID=BSUD.17779.2.p1.exon3;Parent=BSUD.17779.2.p1
contig_6859	transdecoder	CDS	75272	76641	.	+	2	ID=cds.BSUD.17779.2.p1;Parent=BSUD.17779.2.p1
contig_6859	transdecoder	exon	77528	79431	.	+	.	ID=BSUD.17779.2.p1.exon4;Parent=BSUD.17779.2.p1
contig_6859	transdecoder	three_prime_UTR	76642	77487	.	+	.	ID=BSUD.17779.2.p1.utr3p1;Parent=BSUD.17779.2.p1
contig_6859	transdecoder	three_prime_UTR	77528	79431	.	+	.	ID=BSUD.17779.2.p1.utr3p2;Parent=BSUD.17779.2.p1
contig_6859	transdecoder	gene	83246	116807	.	+	.	ID=BSUD.17774;Interpro=IPR002126 (Cadherin-like)---IPR015919 (Cadherin-like superfamily)---IPR020894 (Cadherin conserved site)
contig_6859	transdecoder	mRNA	83246	116807	.	+	.	ID=BSUD.17774.1.p1;Parent=BSUD.17774;Interpro=IPR002126 (Cadherin-like)---IPR015919 (Cadherin-like superfamily)---IPR020894 (Cadherin conserved site)
contig_6859	transdecoder	five_prime_UTR	83246	83395	.	+	.	ID=BSUD.17774.1.p1.utr5p1;Parent=BSUD.17774.1.p1
contig_6859	transdecoder	five_prime_UTR	90186	90320	.	+	.	ID=BSUD.17774.1.p1.utr5p2;Parent=BSUD.17774.1.p1
contig_6859	transdecoder	exon	83246	83395	.	+	.	ID=BSUD.17774.1.p1.exon1;Parent=BSUD.17774.1.p1
contig_6859	transdecoder	exon	90186	90395	.	+	.	ID=BSUD.17774.1.p1.exon2;Parent=BSUD.17774.1.p1
contig_6859	transdecoder	CDS	90321	90395	.	+	0	ID=cds.BSUD.17774.1.p1;Parent=BSUD.17774.1.p1
contig_6859	transdecoder	exon	92469	92646	.	+	.	ID=BSUD.17774.1.p1.exon3;Parent=BSUD.17774.1.p1
contig_6859	transdecoder	CDS	92469	92646	.	+	0	ID=cds.BSUD.17774.1.p1;Parent=BSUD.17774.1.p1
contig_6859	transdecoder	exon	96057	96233	.	+	.	ID=BSUD.17774.1.p1.exon4;Parent=BSUD.17774.1.p1
contig_6859	transdecoder	CDS	96057	96233	.	+	2	ID=cds.BSUD.17774.1.p1;Parent=BSUD.17774.1.p1
contig_6859	transdecoder	exon	97918	98058	.	+	.	ID=BSUD.17774.1.p1.exon5;Parent=BSUD.17774.1.p1
contig_6859	transdecoder	CDS	97918	98058	.	+	2	ID=cds.BSUD.17774.1.p1;Parent=BSUD.17774.1.p1
contig_6859	transdecoder	exon	98798	98926	.	+	.	ID=BSUD.17774.1.p1.exon6;Parent=BSUD.17774.1.p1
contig_6859	transdecoder	CDS	98798	98926	.	+	2	ID=cds.BSUD.17774.1.p1;Parent=BSUD.17774.1.p1
contig_6859	transdecoder	exon	100061	100234	.	+	.	ID=BSUD.17774.1.p1.exon7;Parent=BSUD.17774.1.p1
contig_6859	transdecoder	CDS	100061	100234	.	+	2	ID=cds.BSUD.17774.1.p1;Parent=BSUD.17774.1.p1
contig_6859	transdecoder	exon	101860	102050	.	+	.	ID=BSUD.17774.1.p1.exon8;Parent=BSUD.17774.1.p1
contig_6859	transdecoder	CDS	101860	102050	.	+	2	ID=cds.BSUD.17774.1.p1;Parent=BSUD.17774.1.p1
contig_6859	transdecoder	exon	102965	103037	.	+	.	ID=BSUD.17774.1.p1.exon9;Parent=BSUD.17774.1.p1
contig_6859	transdecoder	CDS	102965	103037	.	+	0	ID=cds.BSUD.17774.1.p1;Parent=BSUD.17774.1.p1
contig_6859	transdecoder	exon	103349	103467	.	+	.	ID=BSUD.17774.1.p1.exon10;Parent=BSUD.17774.1.p1
contig_6859	transdecoder	CDS	103349	103467	.	+	2	ID=cds.BSUD.17774.1.p1;Parent=BSUD.17774.1.p1
contig_6859	transdecoder	exon	105765	105941	.	+	.	ID=BSUD.17774.1.p1.exon11;Parent=BSUD.17774.1.p1
contig_6859	transdecoder	CDS	105765	105941	.	+	0	ID=cds.BSUD.17774.1.p1;Parent=BSUD.17774.1.p1
contig_6859	transdecoder	exon	107029	107229	.	+	.	ID=BSUD.17774.1.p1.exon12;Parent=BSUD.17774.1.p1
contig_6859	transdecoder	CDS	107029	107229	.	+	0	ID=cds.BSUD.17774.1.p1;Parent=BSUD.17774.1.p1
contig_6859	transdecoder	exon	108061	108220	.	+	.	ID=BSUD.17774.1.p1.exon13;Parent=BSUD.17774.1.p1
contig_6859	transdecoder	CDS	108061	108220	.	+	0	ID=cds.BSUD.17774.1.p1;Parent=BSUD.17774.1.p1
contig_6859	transdecoder	exon	112339	112471	.	+	.	ID=BSUD.17774.1.p1.exon14;Parent=BSUD.17774.1.p1
contig_6859	transdecoder	CDS	112339	112471	.	+	2	ID=cds.BSUD.17774.1.p1;Parent=BSUD.17774.1.p1
contig_6859	transdecoder	exon	112601	112645	.	+	.	ID=BSUD.17774.1.p1.exon15;Parent=BSUD.17774.1.p1
contig_6859	transdecoder	CDS	112601	112645	.	+	1	ID=cds.BSUD.17774.1.p1;Parent=BSUD.17774.1.p1
contig_6859	transdecoder	exon	113586	113626	.	+	.	ID=BSUD.17774.1.p1.exon16;Parent=BSUD.17774.1.p1
contig_6859	transdecoder	CDS	113586	113626	.	+	1	ID=cds.BSUD.17774.1.p1;Parent=BSUD.17774.1.p1
contig_6859	transdecoder	exon	113945	115565	.	+	.	ID=BSUD.17774.1.p1.exon17;Parent=BSUD.17774.1.p1
contig_6859	transdecoder	CDS	113945	114225	.	+	2	ID=cds.BSUD.17774.1.p1;Parent=BSUD.17774.1.p1
contig_6859	transdecoder	exon	115656	116807	.	+	.	ID=BSUD.17774.1.p1.exon18;Parent=BSUD.17774.1.p1
contig_6859	transdecoder	three_prime_UTR	114226	115565	.	+	.	ID=BSUD.17774.1.p1.utr3p1;Parent=BSUD.17774.1.p1
contig_6859	transdecoder	three_prime_UTR	115656	116807	.	+	.	ID=BSUD.17774.1.p1.utr3p2;Parent=BSUD.17774.1.p1
contig_6859	transdecoder	mRNA	83309	116801	.	+	.	ID=BSUD.17774.2.p1;Parent=BSUD.17774;Interpro=IPR002126 (Cadherin-like)---IPR015919 (Cadherin-like superfamily)---IPR020894 (Cadherin conserved site)
contig_6859	transdecoder	five_prime_UTR	83309	83395	.	+	.	ID=BSUD.17774.2.p1.utr5p1;Parent=BSUD.17774.2.p1
contig_6859	transdecoder	five_prime_UTR	90186	90320	.	+	.	ID=BSUD.17774.2.p1.utr5p2;Parent=BSUD.17774.2.p1
contig_6859	transdecoder	exon	83309	83395	.	+	.	ID=BSUD.17774.2.p1.exon1;Parent=BSUD.17774.2.p1
contig_6859	transdecoder	exon	90186	90395	.	+	.	ID=BSUD.17774.2.p1.exon2;Parent=BSUD.17774.2.p1
contig_6859	transdecoder	CDS	90321	90395	.	+	0	ID=cds.BSUD.17774.2.p1;Parent=BSUD.17774.2.p1
contig_6859	transdecoder	exon	92469	92646	.	+	.	ID=BSUD.17774.2.p1.exon3;Parent=BSUD.17774.2.p1
contig_6859	transdecoder	CDS	92469	92646	.	+	0	ID=cds.BSUD.17774.2.p1;Parent=BSUD.17774.2.p1
contig_6859	transdecoder	exon	96057	96233	.	+	.	ID=BSUD.17774.2.p1.exon4;Parent=BSUD.17774.2.p1
contig_6859	transdecoder	CDS	96057	96233	.	+	2	ID=cds.BSUD.17774.2.p1;Parent=BSUD.17774.2.p1
contig_6859	transdecoder	exon	97918	98058	.	+	.	ID=BSUD.17774.2.p1.exon5;Parent=BSUD.17774.2.p1
contig_6859	transdecoder	CDS	97918	98058	.	+	2	ID=cds.BSUD.17774.2.p1;Parent=BSUD.17774.2.p1
contig_6859	transdecoder	exon	98798	98926	.	+	.	ID=BSUD.17774.2.p1.exon6;Parent=BSUD.17774.2.p1
contig_6859	transdecoder	CDS	98798	98926	.	+	2	ID=cds.BSUD.17774.2.p1;Parent=BSUD.17774.2.p1
contig_6859	transdecoder	exon	100061	100234	.	+	.	ID=BSUD.17774.2.p1.exon7;Parent=BSUD.17774.2.p1
contig_6859	transdecoder	CDS	100061	100234	.	+	2	ID=cds.BSUD.17774.2.p1;Parent=BSUD.17774.2.p1
contig_6859	transdecoder	exon	101860	102050	.	+	.	ID=BSUD.17774.2.p1.exon8;Parent=BSUD.17774.2.p1
contig_6859	transdecoder	CDS	101860	102050	.	+	2	ID=cds.BSUD.17774.2.p1;Parent=BSUD.17774.2.p1
contig_6859	transdecoder	exon	102965	103037	.	+	.	ID=BSUD.17774.2.p1.exon9;Parent=BSUD.17774.2.p1
contig_6859	transdecoder	CDS	102965	103037	.	+	0	ID=cds.BSUD.17774.2.p1;Parent=BSUD.17774.2.p1
contig_6859	transdecoder	exon	103349	103467	.	+	.	ID=BSUD.17774.2.p1.exon10;Parent=BSUD.17774.2.p1
contig_6859	transdecoder	CDS	103349	103467	.	+	2	ID=cds.BSUD.17774.2.p1;Parent=BSUD.17774.2.p1
contig_6859	transdecoder	exon	105765	105941	.	+	.	ID=BSUD.17774.2.p1.exon11;Parent=BSUD.17774.2.p1
contig_6859	transdecoder	CDS	105765	105941	.	+	0	ID=cds.BSUD.17774.2.p1;Parent=BSUD.17774.2.p1
contig_6859	transdecoder	exon	107029	107229	.	+	.	ID=BSUD.17774.2.p1.exon12;Parent=BSUD.17774.2.p1
contig_6859	transdecoder	CDS	107029	107229	.	+	0	ID=cds.BSUD.17774.2.p1;Parent=BSUD.17774.2.p1
contig_6859	transdecoder	exon	108061	108220	.	+	.	ID=BSUD.17774.2.p1.exon13;Parent=BSUD.17774.2.p1
contig_6859	transdecoder	CDS	108061	108220	.	+	0	ID=cds.BSUD.17774.2.p1;Parent=BSUD.17774.2.p1
contig_6859	transdecoder	exon	112339	112471	.	+	.	ID=BSUD.17774.2.p1.exon14;Parent=BSUD.17774.2.p1
contig_6859	transdecoder	CDS	112339	112471	.	+	2	ID=cds.BSUD.17774.2.p1;Parent=BSUD.17774.2.p1
contig_6859	transdecoder	exon	112601	112645	.	+	.	ID=BSUD.17774.2.p1.exon15;Parent=BSUD.17774.2.p1
contig_6859	transdecoder	CDS	112601	112645	.	+	1	ID=cds.BSUD.17774.2.p1;Parent=BSUD.17774.2.p1
contig_6859	transdecoder	exon	113586	113626	.	+	.	ID=BSUD.17774.2.p1.exon16;Parent=BSUD.17774.2.p1
contig_6859	transdecoder	CDS	113586	113626	.	+	1	ID=cds.BSUD.17774.2.p1;Parent=BSUD.17774.2.p1
contig_6859	transdecoder	exon	113945	116801	.	+	.	ID=BSUD.17774.2.p1.exon17;Parent=BSUD.17774.2.p1
contig_6859	transdecoder	CDS	113945	114225	.	+	2	ID=cds.BSUD.17774.2.p1;Parent=BSUD.17774.2.p1
contig_6859	transdecoder	three_prime_UTR	114226	116801	.	+	.	ID=BSUD.17774.2.p1.utr3p1;Parent=BSUD.17774.2.p1
contig_6859	transdecoder	gene	121151	130773	.	-	.	ID=BSUD.17775;Interpro=IPR001683 (Phox homology)---IPR036871 (PX domain superfamily)---IPR039701 (HCLS1-binding protein 3)
contig_6859	transdecoder	mRNA	121151	130773	.	-	.	ID=BSUD.17775.1.p1;Parent=BSUD.17775;Interpro=IPR001683 (Phox homology)---IPR036871 (PX domain superfamily)---IPR039701 (HCLS1-binding protein 3)
contig_6859	transdecoder	five_prime_UTR	130585	130773	.	-	.	ID=BSUD.17775.1.p1.utr5p1;Parent=BSUD.17775.1.p1
contig_6859	transdecoder	exon	130559	130773	.	-	.	ID=BSUD.17775.1.p1.exon1;Parent=BSUD.17775.1.p1
contig_6859	transdecoder	CDS	130559	130584	.	-	0	ID=cds.BSUD.17775.1.p1;Parent=BSUD.17775.1.p1
contig_6859	transdecoder	exon	130104	130266	.	-	.	ID=BSUD.17775.1.p1.exon2;Parent=BSUD.17775.1.p1
contig_6859	transdecoder	CDS	130104	130266	.	-	1	ID=cds.BSUD.17775.1.p1;Parent=BSUD.17775.1.p1
contig_6859	transdecoder	exon	128175	128382	.	-	.	ID=BSUD.17775.1.p1.exon3;Parent=BSUD.17775.1.p1
contig_6859	transdecoder	CDS	128175	128382	.	-	0	ID=cds.BSUD.17775.1.p1;Parent=BSUD.17775.1.p1
contig_6859	transdecoder	exon	127562	127670	.	-	.	ID=BSUD.17775.1.p1.exon4;Parent=BSUD.17775.1.p1
contig_6859	transdecoder	CDS	127562	127670	.	-	2	ID=cds.BSUD.17775.1.p1;Parent=BSUD.17775.1.p1
contig_6859	transdecoder	exon	125602	125720	.	-	.	ID=BSUD.17775.1.p1.exon5;Parent=BSUD.17775.1.p1
contig_6859	transdecoder	CDS	125602	125720	.	-	1	ID=cds.BSUD.17775.1.p1;Parent=BSUD.17775.1.p1
contig_6859	transdecoder	exon	125209	125350	.	-	.	ID=BSUD.17775.1.p1.exon6;Parent=BSUD.17775.1.p1
contig_6859	transdecoder	CDS	125209	125350	.	-	2	ID=cds.BSUD.17775.1.p1;Parent=BSUD.17775.1.p1
contig_6859	transdecoder	exon	121151	123337	.	-	.	ID=BSUD.17775.1.p1.exon7;Parent=BSUD.17775.1.p1
contig_6859	transdecoder	CDS	122923	123337	.	-	1	ID=cds.BSUD.17775.1.p1;Parent=BSUD.17775.1.p1
contig_6859	transdecoder	three_prime_UTR	121151	122922	.	-	.	ID=BSUD.17775.1.p1.utr3p1;Parent=BSUD.17775.1.p1
contig_6859	transdecoder	gene	135435	187212	.	+	.	ID=BSUD.17781;Interpro=IPR000569 (HECT domain)---IPR002004 (Polyadenylate-binding protein/Hyperplastic disc protein)---IPR003126 (Zinc finger, UBR-type)---IPR009091 (Regulator of chromosome condensation 1/beta-lactamase-inhibitor protein II)---IPR024725 (E3 ubiquitin ligase EDD, ubiquitin-associated domain)---IPR035983 (HECT, E3 ligase catalytic domain)---IPR036053 (PABC (PABP) domain)
contig_6859	transdecoder	mRNA	135435	187212	.	+	.	ID=BSUD.17781.1.p1;Parent=BSUD.17781;Interpro=IPR000569 (HECT domain)---IPR002004 (Polyadenylate-binding protein/Hyperplastic disc protein)---IPR003126 (Zinc finger, UBR-type)---IPR009091 (Regulator of chromosome condensation 1/beta-lactamase-inhibitor protein II)---IPR024725 (E3 ubiquitin ligase EDD, ubiquitin-associated domain)---IPR035983 (HECT, E3 ligase catalytic domain)---IPR036053 (PABC (PABP) domain)
contig_6859	transdecoder	five_prime_UTR	135435	135555	.	+	.	ID=BSUD.17781.1.p1.utr5p1;Parent=BSUD.17781.1.p1
contig_6859	transdecoder	exon	135435	135617	.	+	.	ID=BSUD.17781.1.p1.exon1;Parent=BSUD.17781.1.p1
contig_6859	transdecoder	CDS	135556	135617	.	+	0	ID=cds.BSUD.17781.1.p1;Parent=BSUD.17781.1.p1
contig_6859	transdecoder	exon	136369	136495	.	+	.	ID=BSUD.17781.1.p1.exon2;Parent=BSUD.17781.1.p1
contig_6859	transdecoder	CDS	136369	136495	.	+	1	ID=cds.BSUD.17781.1.p1;Parent=BSUD.17781.1.p1
contig_6859	transdecoder	exon	137074	137147	.	+	.	ID=BSUD.17781.1.p1.exon3;Parent=BSUD.17781.1.p1
contig_6859	transdecoder	CDS	137074	137147	.	+	0	ID=cds.BSUD.17781.1.p1;Parent=BSUD.17781.1.p1
contig_6859	transdecoder	exon	137582	137713	.	+	.	ID=BSUD.17781.1.p1.exon4;Parent=BSUD.17781.1.p1
contig_6859	transdecoder	CDS	137582	137713	.	+	1	ID=cds.BSUD.17781.1.p1;Parent=BSUD.17781.1.p1
contig_6859	transdecoder	exon	137825	138056	.	+	.	ID=BSUD.17781.1.p1.exon5;Parent=BSUD.17781.1.p1
contig_6859	transdecoder	CDS	137825	138056	.	+	1	ID=cds.BSUD.17781.1.p1;Parent=BSUD.17781.1.p1
contig_6859	transdecoder	exon	138288	138347	.	+	.	ID=BSUD.17781.1.p1.exon6;Parent=BSUD.17781.1.p1
contig_6859	transdecoder	CDS	138288	138347	.	+	0	ID=cds.BSUD.17781.1.p1;Parent=BSUD.17781.1.p1
contig_6859	transdecoder	exon	139852	140086	.	+	.	ID=BSUD.17781.1.p1.exon7;Parent=BSUD.17781.1.p1
contig_6859	transdecoder	CDS	139852	140086	.	+	0	ID=cds.BSUD.17781.1.p1;Parent=BSUD.17781.1.p1
contig_6859	transdecoder	exon	140616	140845	.	+	.	ID=BSUD.17781.1.p1.exon8;Parent=BSUD.17781.1.p1
contig_6859	transdecoder	CDS	140616	140845	.	+	2	ID=cds.BSUD.17781.1.p1;Parent=BSUD.17781.1.p1
contig_6859	transdecoder	exon	141059	141181	.	+	.	ID=BSUD.17781.1.p1.exon9;Parent=BSUD.17781.1.p1
contig_6859	transdecoder	CDS	141059	141181	.	+	0	ID=cds.BSUD.17781.1.p1;Parent=BSUD.17781.1.p1
contig_6859	transdecoder	exon	141519	141629	.	+	.	ID=BSUD.17781.1.p1.exon10;Parent=BSUD.17781.1.p1
contig_6859	transdecoder	CDS	141519	141629	.	+	0	ID=cds.BSUD.17781.1.p1;Parent=BSUD.17781.1.p1
contig_6859	transdecoder	exon	141732	141889	.	+	.	ID=BSUD.17781.1.p1.exon11;Parent=BSUD.17781.1.p1
contig_6859	transdecoder	CDS	141732	141889	.	+	0	ID=cds.BSUD.17781.1.p1;Parent=BSUD.17781.1.p1
contig_6859	transdecoder	exon	142558	142809	.	+	.	ID=BSUD.17781.1.p1.exon12;Parent=BSUD.17781.1.p1
contig_6859	transdecoder	CDS	142558	142809	.	+	1	ID=cds.BSUD.17781.1.p1;Parent=BSUD.17781.1.p1
contig_6859	transdecoder	exon	142918	143042	.	+	.	ID=BSUD.17781.1.p1.exon13;Parent=BSUD.17781.1.p1
contig_6859	transdecoder	CDS	142918	143042	.	+	1	ID=cds.BSUD.17781.1.p1;Parent=BSUD.17781.1.p1
contig_6859	transdecoder	exon	143592	143710	.	+	.	ID=BSUD.17781.1.p1.exon14;Parent=BSUD.17781.1.p1
contig_6859	transdecoder	CDS	143592	143710	.	+	2	ID=cds.BSUD.17781.1.p1;Parent=BSUD.17781.1.p1
contig_6859	transdecoder	exon	144369	144488	.	+	.	ID=BSUD.17781.1.p1.exon15;Parent=BSUD.17781.1.p1
contig_6859	transdecoder	CDS	144369	144488	.	+	0	ID=cds.BSUD.17781.1.p1;Parent=BSUD.17781.1.p1
contig_6859	transdecoder	exon	144629	144740	.	+	.	ID=BSUD.17781.1.p1.exon16;Parent=BSUD.17781.1.p1
contig_6859	transdecoder	CDS	144629	144740	.	+	0	ID=cds.BSUD.17781.1.p1;Parent=BSUD.17781.1.p1
contig_6859	transdecoder	exon	145223	145377	.	+	.	ID=BSUD.17781.1.p1.exon17;Parent=BSUD.17781.1.p1
contig_6859	transdecoder	CDS	145223	145377	.	+	2	ID=cds.BSUD.17781.1.p1;Parent=BSUD.17781.1.p1
contig_6859	transdecoder	exon	146006	146206	.	+	.	ID=BSUD.17781.1.p1.exon18;Parent=BSUD.17781.1.p1
contig_6859	transdecoder	CDS	146006	146206	.	+	0	ID=cds.BSUD.17781.1.p1;Parent=BSUD.17781.1.p1
contig_6859	transdecoder	exon	147077	147158	.	+	.	ID=BSUD.17781.1.p1.exon19;Parent=BSUD.17781.1.p1
contig_6859	transdecoder	CDS	147077	147158	.	+	0	ID=cds.BSUD.17781.1.p1;Parent=BSUD.17781.1.p1
contig_6859	transdecoder	exon	148056	148181	.	+	.	ID=BSUD.17781.1.p1.exon20;Parent=BSUD.17781.1.p1
contig_6859	transdecoder	CDS	148056	148181	.	+	2	ID=cds.BSUD.17781.1.p1;Parent=BSUD.17781.1.p1
contig_6859	transdecoder	exon	153055	153163	.	+	.	ID=BSUD.17781.1.p1.exon21;Parent=BSUD.17781.1.p1
contig_6859	transdecoder	CDS	153055	153163	.	+	2	ID=cds.BSUD.17781.1.p1;Parent=BSUD.17781.1.p1
contig_6859	transdecoder	exon	153492	153649	.	+	.	ID=BSUD.17781.1.p1.exon22;Parent=BSUD.17781.1.p1
contig_6859	transdecoder	CDS	153492	153649	.	+	1	ID=cds.BSUD.17781.1.p1;Parent=BSUD.17781.1.p1
contig_6859	transdecoder	exon	154421	154637	.	+	.	ID=BSUD.17781.1.p1.exon23;Parent=BSUD.17781.1.p1
contig_6859	transdecoder	CDS	154421	154637	.	+	2	ID=cds.BSUD.17781.1.p1;Parent=BSUD.17781.1.p1
contig_6859	transdecoder	exon	154976	155240	.	+	.	ID=BSUD.17781.1.p1.exon24;Parent=BSUD.17781.1.p1
contig_6859	transdecoder	CDS	154976	155240	.	+	1	ID=cds.BSUD.17781.1.p1;Parent=BSUD.17781.1.p1
contig_6859	transdecoder	exon	156420	156780	.	+	.	ID=BSUD.17781.1.p1.exon25;Parent=BSUD.17781.1.p1
contig_6859	transdecoder	CDS	156420	156780	.	+	0	ID=cds.BSUD.17781.1.p1;Parent=BSUD.17781.1.p1
contig_6859	transdecoder	exon	157114	157240	.	+	.	ID=BSUD.17781.1.p1.exon26;Parent=BSUD.17781.1.p1
contig_6859	transdecoder	CDS	157114	157240	.	+	2	ID=cds.BSUD.17781.1.p1;Parent=BSUD.17781.1.p1
contig_6859	transdecoder	exon	157933	158038	.	+	.	ID=BSUD.17781.1.p1.exon27;Parent=BSUD.17781.1.p1
contig_6859	transdecoder	CDS	157933	158038	.	+	1	ID=cds.BSUD.17781.1.p1;Parent=BSUD.17781.1.p1
contig_6859	transdecoder	exon	158520	158686	.	+	.	ID=BSUD.17781.1.p1.exon28;Parent=BSUD.17781.1.p1
contig_6859	transdecoder	CDS	158520	158686	.	+	0	ID=cds.BSUD.17781.1.p1;Parent=BSUD.17781.1.p1
contig_6859	transdecoder	exon	159351	159531	.	+	.	ID=BSUD.17781.1.p1.exon29;Parent=BSUD.17781.1.p1
contig_6859	transdecoder	CDS	159351	159531	.	+	1	ID=cds.BSUD.17781.1.p1;Parent=BSUD.17781.1.p1
contig_6859	transdecoder	exon	160257	160424	.	+	.	ID=BSUD.17781.1.p1.exon30;Parent=BSUD.17781.1.p1
contig_6859	transdecoder	CDS	160257	160424	.	+	0	ID=cds.BSUD.17781.1.p1;Parent=BSUD.17781.1.p1
contig_6859	transdecoder	exon	160803	160935	.	+	.	ID=BSUD.17781.1.p1.exon31;Parent=BSUD.17781.1.p1
contig_6859	transdecoder	CDS	160803	160935	.	+	0	ID=cds.BSUD.17781.1.p1;Parent=BSUD.17781.1.p1
contig_6859	transdecoder	exon	161431	161568	.	+	.	ID=BSUD.17781.1.p1.exon32;Parent=BSUD.17781.1.p1
contig_6859	transdecoder	CDS	161431	161568	.	+	2	ID=cds.BSUD.17781.1.p1;Parent=BSUD.17781.1.p1
contig_6859	transdecoder	exon	161826	162107	.	+	.	ID=BSUD.17781.1.p1.exon33;Parent=BSUD.17781.1.p1
contig_6859	transdecoder	CDS	161826	162107	.	+	2	ID=cds.BSUD.17781.1.p1;Parent=BSUD.17781.1.p1
contig_6859	transdecoder	exon	162458	162705	.	+	.	ID=BSUD.17781.1.p1.exon34;Parent=BSUD.17781.1.p1
contig_6859	transdecoder	CDS	162458	162705	.	+	2	ID=cds.BSUD.17781.1.p1;Parent=BSUD.17781.1.p1
contig_6859	transdecoder	exon	162851	163094	.	+	.	ID=BSUD.17781.1.p1.exon35;Parent=BSUD.17781.1.p1
contig_6859	transdecoder	CDS	162851	163094	.	+	0	ID=cds.BSUD.17781.1.p1;Parent=BSUD.17781.1.p1
contig_6859	transdecoder	exon	174194	175660	.	+	.	ID=BSUD.17781.1.p1.exon36;Parent=BSUD.17781.1.p1
contig_6859	transdecoder	CDS	174194	175660	.	+	2	ID=cds.BSUD.17781.1.p1;Parent=BSUD.17781.1.p1
contig_6859	transdecoder	exon	177015	177186	.	+	.	ID=BSUD.17781.1.p1.exon37;Parent=BSUD.17781.1.p1
contig_6859	transdecoder	CDS	177015	177186	.	+	2	ID=cds.BSUD.17781.1.p1;Parent=BSUD.17781.1.p1
contig_6859	transdecoder	exon	177922	178125	.	+	.	ID=BSUD.17781.1.p1.exon38;Parent=BSUD.17781.1.p1
contig_6859	transdecoder	CDS	177922	178125	.	+	1	ID=cds.BSUD.17781.1.p1;Parent=BSUD.17781.1.p1
contig_6859	transdecoder	exon	178554	178770	.	+	.	ID=BSUD.17781.1.p1.exon39;Parent=BSUD.17781.1.p1
contig_6859	transdecoder	CDS	178554	178770	.	+	1	ID=cds.BSUD.17781.1.p1;Parent=BSUD.17781.1.p1
contig_6859	transdecoder	exon	179154	179333	.	+	.	ID=BSUD.17781.1.p1.exon40;Parent=BSUD.17781.1.p1
contig_6859	transdecoder	CDS	179154	179333	.	+	0	ID=cds.BSUD.17781.1.p1;Parent=BSUD.17781.1.p1
contig_6859	transdecoder	exon	179807	179891	.	+	.	ID=BSUD.17781.1.p1.exon41;Parent=BSUD.17781.1.p1
contig_6859	transdecoder	CDS	179807	179891	.	+	0	ID=cds.BSUD.17781.1.p1;Parent=BSUD.17781.1.p1
contig_6859	transdecoder	exon	180078	180340	.	+	.	ID=BSUD.17781.1.p1.exon42;Parent=BSUD.17781.1.p1
contig_6859	transdecoder	CDS	180078	180340	.	+	2	ID=cds.BSUD.17781.1.p1;Parent=BSUD.17781.1.p1
contig_6859	transdecoder	exon	181250	181380	.	+	.	ID=BSUD.17781.1.p1.exon43;Parent=BSUD.17781.1.p1
contig_6859	transdecoder	CDS	181250	181380	.	+	0	ID=cds.BSUD.17781.1.p1;Parent=BSUD.17781.1.p1
contig_6859	transdecoder	exon	182098	182346	.	+	.	ID=BSUD.17781.1.p1.exon44;Parent=BSUD.17781.1.p1
contig_6859	transdecoder	CDS	182098	182346	.	+	1	ID=cds.BSUD.17781.1.p1;Parent=BSUD.17781.1.p1
contig_6859	transdecoder	exon	182462	182690	.	+	.	ID=BSUD.17781.1.p1.exon45;Parent=BSUD.17781.1.p1
contig_6859	transdecoder	CDS	182462	182690	.	+	1	ID=cds.BSUD.17781.1.p1;Parent=BSUD.17781.1.p1
contig_6859	transdecoder	exon	183384	183509	.	+	.	ID=BSUD.17781.1.p1.exon46;Parent=BSUD.17781.1.p1
contig_6859	transdecoder	CDS	183384	183509	.	+	0	ID=cds.BSUD.17781.1.p1;Parent=BSUD.17781.1.p1
contig_6859	transdecoder	exon	183690	183834	.	+	.	ID=BSUD.17781.1.p1.exon47;Parent=BSUD.17781.1.p1
contig_6859	transdecoder	CDS	183690	183834	.	+	0	ID=cds.BSUD.17781.1.p1;Parent=BSUD.17781.1.p1
contig_6859	transdecoder	exon	184001	184086	.	+	.	ID=BSUD.17781.1.p1.exon48;Parent=BSUD.17781.1.p1
contig_6859	transdecoder	CDS	184001	184086	.	+	2	ID=cds.BSUD.17781.1.p1;Parent=BSUD.17781.1.p1
contig_6859	transdecoder	exon	184741	187212	.	+	.	ID=BSUD.17781.1.p1.exon49;Parent=BSUD.17781.1.p1
contig_6859	transdecoder	CDS	184741	184953	.	+	0	ID=cds.BSUD.17781.1.p1;Parent=BSUD.17781.1.p1
contig_6859	transdecoder	three_prime_UTR	184954	187212	.	+	.	ID=BSUD.17781.1.p1.utr3p1;Parent=BSUD.17781.1.p1
contig_6859	transdecoder	gene	187908	199553	.	+	.	ID=BSUD.17780;Interpro=IPR003859 (Beta-1,4-galactosyltransferase)---IPR027791 (Galactosyltransferase, C-terminal)---IPR027995 (Galactosyltransferase, N-terminal)---IPR029044 (Nucleotide-diphospho-sugar transferases)
contig_6859	transdecoder	mRNA	187908	199553	.	+	.	ID=BSUD.17780.1.p1;Parent=BSUD.17780;Interpro=IPR003859 (Beta-1,4-galactosyltransferase)---IPR027791 (Galactosyltransferase, C-terminal)---IPR027995 (Galactosyltransferase, N-terminal)---IPR029044 (Nucleotide-diphospho-sugar transferases)
contig_6859	transdecoder	five_prime_UTR	187908	188676	.	+	.	ID=BSUD.17780.1.p1.utr5p1;Parent=BSUD.17780.1.p1
contig_6859	transdecoder	exon	187908	189139	.	+	.	ID=BSUD.17780.1.p1.exon1;Parent=BSUD.17780.1.p1
contig_6859	transdecoder	CDS	188677	189139	.	+	0	ID=cds.BSUD.17780.1.p1;Parent=BSUD.17780.1.p1
contig_6859	transdecoder	exon	189463	189695	.	+	.	ID=BSUD.17780.1.p1.exon2;Parent=BSUD.17780.1.p1
contig_6859	transdecoder	CDS	189463	189695	.	+	2	ID=cds.BSUD.17780.1.p1;Parent=BSUD.17780.1.p1
contig_6859	transdecoder	exon	190875	191065	.	+	.	ID=BSUD.17780.1.p1.exon3;Parent=BSUD.17780.1.p1
contig_6859	transdecoder	CDS	190875	191065	.	+	0	ID=cds.BSUD.17780.1.p1;Parent=BSUD.17780.1.p1
contig_6859	transdecoder	exon	194172	194294	.	+	.	ID=BSUD.17780.1.p1.exon4;Parent=BSUD.17780.1.p1
contig_6859	transdecoder	CDS	194172	194294	.	+	1	ID=cds.BSUD.17780.1.p1;Parent=BSUD.17780.1.p1
contig_6859	transdecoder	exon	195037	195138	.	+	.	ID=BSUD.17780.1.p1.exon5;Parent=BSUD.17780.1.p1
contig_6859	transdecoder	CDS	195037	195138	.	+	1	ID=cds.BSUD.17780.1.p1;Parent=BSUD.17780.1.p1
contig_6859	transdecoder	exon	196911	197049	.	+	.	ID=BSUD.17780.1.p1.exon6;Parent=BSUD.17780.1.p1
contig_6859	transdecoder	CDS	196911	197049	.	+	1	ID=cds.BSUD.17780.1.p1;Parent=BSUD.17780.1.p1
contig_6859	transdecoder	exon	198184	199553	.	+	.	ID=BSUD.17780.1.p1.exon7;Parent=BSUD.17780.1.p1
contig_6859	transdecoder	CDS	198184	198267	.	+	0	ID=cds.BSUD.17780.1.p1;Parent=BSUD.17780.1.p1
contig_6859	transdecoder	three_prime_UTR	198268	199553	.	+	.	ID=BSUD.17780.1.p1.utr3p1;Parent=BSUD.17780.1.p1
contig_6859	tRNAscan-SE	pseudogene_tRNA	196752	196827	30.4	-	.	ID=contig_6859.trna4;Name=contig_6859.tRNA4-SupTCA;isotype=Sup;anticodon=TCA;gene_biotype=pseudogene
contig_6859	tRNAscan-SE	exon	196752	196827	.	-	.	ID=contig_6859.trna4.exon1;Parent=contig_6859.trna4
contig_6859	tRNAscan-SE	pseudogene_tRNA	212995	213061	32.3	+	.	ID=contig_6859.trna1;Name=contig_6859.tRNA1-GlyTCC;isotype=Gly;anticodon=TCC;gene_biotype=pseudogene
contig_6859	tRNAscan-SE	exon	212995	213061	.	+	.	ID=contig_6859.trna1.exon1;Parent=contig_6859.trna1
contig_6859	tRNAscan-SE	pseudogene_tRNA	218053	218130	26.4	-	.	ID=contig_6859.trna3;Name=contig_6859.tRNA3-GlyTCC;isotype=Gly;anticodon=TCC;gene_biotype=pseudogene
contig_6859	tRNAscan-SE	exon	218053	218130	.	-	.	ID=contig_6859.trna3.exon1;Parent=contig_6859.trna3
contig_6859	transdecoder	gene	222236	246081	.	+	.	ID=BSUD.17782;Interpro=NA
contig_6859	transdecoder	mRNA	222236	246081	.	+	.	ID=BSUD.17782.1.p1;Parent=BSUD.17782;Interpro=NA
contig_6859	transdecoder	five_prime_UTR	222236	222407	.	+	.	ID=BSUD.17782.1.p1.utr5p1;Parent=BSUD.17782.1.p1
contig_6859	transdecoder	five_prime_UTR	224094	224094	.	+	.	ID=BSUD.17782.1.p1.utr5p2;Parent=BSUD.17782.1.p1
contig_6859	transdecoder	exon	222236	222407	.	+	.	ID=BSUD.17782.1.p1.exon1;Parent=BSUD.17782.1.p1
contig_6859	transdecoder	exon	224094	224179	.	+	.	ID=BSUD.17782.1.p1.exon2;Parent=BSUD.17782.1.p1
contig_6859	transdecoder	CDS	224095	224179	.	+	0	ID=cds.BSUD.17782.1.p1;Parent=BSUD.17782.1.p1
contig_6859	transdecoder	exon	225964	226136	.	+	.	ID=BSUD.17782.1.p1.exon3;Parent=BSUD.17782.1.p1
contig_6859	transdecoder	CDS	225964	226136	.	+	2	ID=cds.BSUD.17782.1.p1;Parent=BSUD.17782.1.p1
contig_6859	transdecoder	exon	227514	227712	.	+	.	ID=BSUD.17782.1.p1.exon4;Parent=BSUD.17782.1.p1
contig_6859	transdecoder	CDS	227514	227712	.	+	0	ID=cds.BSUD.17782.1.p1;Parent=BSUD.17782.1.p1
contig_6859	transdecoder	exon	228851	229132	.	+	.	ID=BSUD.17782.1.p1.exon5;Parent=BSUD.17782.1.p1
contig_6859	transdecoder	CDS	228851	229132	.	+	2	ID=cds.BSUD.17782.1.p1;Parent=BSUD.17782.1.p1
contig_6859	transdecoder	exon	229594	229686	.	+	.	ID=BSUD.17782.1.p1.exon6;Parent=BSUD.17782.1.p1
contig_6859	transdecoder	CDS	229594	229686	.	+	2	ID=cds.BSUD.17782.1.p1;Parent=BSUD.17782.1.p1
contig_6859	transdecoder	exon	231090	231122	.	+	.	ID=BSUD.17782.1.p1.exon7;Parent=BSUD.17782.1.p1
contig_6859	transdecoder	CDS	231090	231122	.	+	2	ID=cds.BSUD.17782.1.p1;Parent=BSUD.17782.1.p1
contig_6859	transdecoder	exon	232454	232474	.	+	.	ID=BSUD.17782.1.p1.exon8;Parent=BSUD.17782.1.p1
contig_6859	transdecoder	CDS	232454	232474	.	+	2	ID=cds.BSUD.17782.1.p1;Parent=BSUD.17782.1.p1
contig_6859	transdecoder	exon	242783	242803	.	+	.	ID=BSUD.17782.1.p1.exon9;Parent=BSUD.17782.1.p1
contig_6859	transdecoder	CDS	242783	242803	.	+	2	ID=cds.BSUD.17782.1.p1;Parent=BSUD.17782.1.p1
contig_6859	transdecoder	exon	245386	246081	.	+	.	ID=BSUD.17782.1.p1.exon10;Parent=BSUD.17782.1.p1
contig_6859	transdecoder	CDS	245386	245417	.	+	2	ID=cds.BSUD.17782.1.p1;Parent=BSUD.17782.1.p1
contig_6859	transdecoder	three_prime_UTR	245418	246081	.	+	.	ID=BSUD.17782.1.p1.utr3p1;Parent=BSUD.17782.1.p1
contig_6859	tRNAscan-SE	pseudogene_tRNA	225623	225690	25.8	-	.	ID=contig_6859.trna2;Name=contig_6859.tRNA2-GlnCTG;isotype=Gln;anticodon=CTG;gene_biotype=pseudogene
contig_6859	tRNAscan-SE	exon	225623	225690	.	-	.	ID=contig_6859.trna2.exon1;Parent=contig_6859.trna2
contig_6859	transdecoder	gene	248863	263981	.	-	.	ID=BSUD.17783;Interpro=NA
contig_6859	transdecoder	mRNA	248863	263981	.	-	.	ID=BSUD.17783.1.p1;Parent=BSUD.17783;Interpro=NA
contig_6859	transdecoder	five_prime_UTR	263826	263981	.	-	.	ID=BSUD.17783.1.p1.utr5p1;Parent=BSUD.17783.1.p1
contig_6859	transdecoder	exon	263800	263981	.	-	.	ID=BSUD.17783.1.p1.exon1;Parent=BSUD.17783.1.p1
contig_6859	transdecoder	CDS	263800	263825	.	-	0	ID=cds.BSUD.17783.1.p1;Parent=BSUD.17783.1.p1
contig_6859	transdecoder	exon	262039	262106	.	-	.	ID=BSUD.17783.1.p1.exon2;Parent=BSUD.17783.1.p1
contig_6859	transdecoder	CDS	262039	262106	.	-	1	ID=cds.BSUD.17783.1.p1;Parent=BSUD.17783.1.p1
contig_6859	transdecoder	exon	261150	261437	.	-	.	ID=BSUD.17783.1.p1.exon3;Parent=BSUD.17783.1.p1
contig_6859	transdecoder	CDS	261150	261437	.	-	2	ID=cds.BSUD.17783.1.p1;Parent=BSUD.17783.1.p1
contig_6859	transdecoder	exon	260515	260613	.	-	.	ID=BSUD.17783.1.p1.exon4;Parent=BSUD.17783.1.p1
contig_6859	transdecoder	CDS	260515	260613	.	-	2	ID=cds.BSUD.17783.1.p1;Parent=BSUD.17783.1.p1
contig_6859	transdecoder	exon	255911	255940	.	-	.	ID=BSUD.17783.1.p1.exon5;Parent=BSUD.17783.1.p1
contig_6859	transdecoder	CDS	255911	255940	.	-	2	ID=cds.BSUD.17783.1.p1;Parent=BSUD.17783.1.p1
contig_6859	transdecoder	exon	253912	253959	.	-	.	ID=BSUD.17783.1.p1.exon6;Parent=BSUD.17783.1.p1
contig_6859	transdecoder	CDS	253912	253959	.	-	2	ID=cds.BSUD.17783.1.p1;Parent=BSUD.17783.1.p1
contig_6859	transdecoder	exon	252823	252852	.	-	.	ID=BSUD.17783.1.p1.exon7;Parent=BSUD.17783.1.p1
contig_6859	transdecoder	CDS	252823	252852	.	-	2	ID=cds.BSUD.17783.1.p1;Parent=BSUD.17783.1.p1
contig_6859	transdecoder	exon	248863	249130	.	-	.	ID=BSUD.17783.1.p1.exon8;Parent=BSUD.17783.1.p1
contig_6859	transdecoder	CDS	249126	249130	.	-	2	ID=cds.BSUD.17783.1.p1;Parent=BSUD.17783.1.p1
contig_6859	transdecoder	three_prime_UTR	248863	249125	.	-	.	ID=BSUD.17783.1.p1.utr3p1;Parent=BSUD.17783.1.p1
contig_6859	transdecoder	gene	267077	290044	.	-	.	ID=BSUD.17784;Interpro=NA
contig_6859	transdecoder	mRNA	267077	290030	.	-	.	ID=BSUD.17784.1.p1;Parent=BSUD.17784;Interpro=NA
contig_6859	transdecoder	five_prime_UTR	289959	290030	.	-	.	ID=BSUD.17784.1.p1.utr5p1;Parent=BSUD.17784.1.p1
contig_6859	transdecoder	five_prime_UTR	288250	288291	.	-	.	ID=BSUD.17784.1.p1.utr5p2;Parent=BSUD.17784.1.p1
contig_6859	transdecoder	exon	289959	290030	.	-	.	ID=BSUD.17784.1.p1.exon1;Parent=BSUD.17784.1.p1
contig_6859	transdecoder	exon	288165	288291	.	-	.	ID=BSUD.17784.1.p1.exon2;Parent=BSUD.17784.1.p1
contig_6859	transdecoder	CDS	288165	288249	.	-	0	ID=cds.BSUD.17784.1.p1;Parent=BSUD.17784.1.p1
contig_6859	transdecoder	exon	286853	287031	.	-	.	ID=BSUD.17784.1.p1.exon3;Parent=BSUD.17784.1.p1
contig_6859	transdecoder	CDS	286853	287031	.	-	2	ID=cds.BSUD.17784.1.p1;Parent=BSUD.17784.1.p1
contig_6859	transdecoder	exon	286065	286257	.	-	.	ID=BSUD.17784.1.p1.exon4;Parent=BSUD.17784.1.p1
contig_6859	transdecoder	CDS	286065	286257	.	-	0	ID=cds.BSUD.17784.1.p1;Parent=BSUD.17784.1.p1
contig_6859	transdecoder	exon	284292	284570	.	-	.	ID=BSUD.17784.1.p1.exon5;Parent=BSUD.17784.1.p1
contig_6859	transdecoder	CDS	284292	284570	.	-	2	ID=cds.BSUD.17784.1.p1;Parent=BSUD.17784.1.p1
contig_6859	transdecoder	exon	283546	283821	.	-	.	ID=BSUD.17784.1.p1.exon6;Parent=BSUD.17784.1.p1
contig_6859	transdecoder	CDS	283546	283821	.	-	2	ID=cds.BSUD.17784.1.p1;Parent=BSUD.17784.1.p1
contig_6859	transdecoder	exon	281535	281675	.	-	.	ID=BSUD.17784.1.p1.exon7;Parent=BSUD.17784.1.p1
contig_6859	transdecoder	CDS	281535	281675	.	-	2	ID=cds.BSUD.17784.1.p1;Parent=BSUD.17784.1.p1
contig_6859	transdecoder	exon	280849	280878	.	-	.	ID=BSUD.17784.1.p1.exon8;Parent=BSUD.17784.1.p1
contig_6859	transdecoder	CDS	280849	280878	.	-	2	ID=cds.BSUD.17784.1.p1;Parent=BSUD.17784.1.p1
contig_6859	transdecoder	exon	276105	276176	.	-	.	ID=BSUD.17784.1.p1.exon9;Parent=BSUD.17784.1.p1
contig_6859	transdecoder	CDS	276105	276176	.	-	2	ID=cds.BSUD.17784.1.p1;Parent=BSUD.17784.1.p1
contig_6859	transdecoder	exon	273434	273466	.	-	.	ID=BSUD.17784.1.p1.exon10;Parent=BSUD.17784.1.p1
contig_6859	transdecoder	CDS	273434	273466	.	-	2	ID=cds.BSUD.17784.1.p1;Parent=BSUD.17784.1.p1
contig_6859	transdecoder	exon	269851	269862	.	-	.	ID=BSUD.17784.1.p1.exon11;Parent=BSUD.17784.1.p1
contig_6859	transdecoder	CDS	269851	269862	.	-	2	ID=cds.BSUD.17784.1.p1;Parent=BSUD.17784.1.p1
contig_6859	transdecoder	exon	268873	268917	.	-	.	ID=BSUD.17784.1.p1.exon12;Parent=BSUD.17784.1.p1
contig_6859	transdecoder	CDS	268873	268917	.	-	2	ID=cds.BSUD.17784.1.p1;Parent=BSUD.17784.1.p1
contig_6859	transdecoder	exon	267077	267432	.	-	.	ID=BSUD.17784.1.p1.exon13;Parent=BSUD.17784.1.p1
contig_6859	transdecoder	CDS	267422	267432	.	-	2	ID=cds.BSUD.17784.1.p1;Parent=BSUD.17784.1.p1
contig_6859	transdecoder	three_prime_UTR	267077	267421	.	-	.	ID=BSUD.17784.1.p1.utr3p1;Parent=BSUD.17784.1.p1
contig_6859	transdecoder	mRNA	267077	290044	.	-	.	ID=BSUD.17784.2.p1;Parent=BSUD.17784;Interpro=NA
contig_6859	transdecoder	five_prime_UTR	289959	290044	.	-	.	ID=BSUD.17784.2.p1.utr5p1;Parent=BSUD.17784.2.p1
contig_6859	transdecoder	five_prime_UTR	288250	288291	.	-	.	ID=BSUD.17784.2.p1.utr5p2;Parent=BSUD.17784.2.p1
contig_6859	transdecoder	exon	289959	290044	.	-	.	ID=BSUD.17784.2.p1.exon1;Parent=BSUD.17784.2.p1
contig_6859	transdecoder	exon	288165	288291	.	-	.	ID=BSUD.17784.2.p1.exon2;Parent=BSUD.17784.2.p1
contig_6859	transdecoder	CDS	288165	288249	.	-	0	ID=cds.BSUD.17784.2.p1;Parent=BSUD.17784.2.p1
contig_6859	transdecoder	exon	286853	287031	.	-	.	ID=BSUD.17784.2.p1.exon3;Parent=BSUD.17784.2.p1
contig_6859	transdecoder	CDS	286853	287031	.	-	2	ID=cds.BSUD.17784.2.p1;Parent=BSUD.17784.2.p1
contig_6859	transdecoder	exon	286065	286257	.	-	.	ID=BSUD.17784.2.p1.exon4;Parent=BSUD.17784.2.p1
contig_6859	transdecoder	CDS	286065	286257	.	-	0	ID=cds.BSUD.17784.2.p1;Parent=BSUD.17784.2.p1
contig_6859	transdecoder	exon	281535	281675	.	-	.	ID=BSUD.17784.2.p1.exon5;Parent=BSUD.17784.2.p1
contig_6859	transdecoder	CDS	281535	281675	.	-	2	ID=cds.BSUD.17784.2.p1;Parent=BSUD.17784.2.p1
contig_6859	transdecoder	exon	280849	280878	.	-	.	ID=BSUD.17784.2.p1.exon6;Parent=BSUD.17784.2.p1
contig_6859	transdecoder	CDS	280849	280878	.	-	2	ID=cds.BSUD.17784.2.p1;Parent=BSUD.17784.2.p1
contig_6859	transdecoder	exon	276105	276176	.	-	.	ID=BSUD.17784.2.p1.exon7;Parent=BSUD.17784.2.p1
contig_6859	transdecoder	CDS	276105	276176	.	-	2	ID=cds.BSUD.17784.2.p1;Parent=BSUD.17784.2.p1
contig_6859	transdecoder	exon	273434	273466	.	-	.	ID=BSUD.17784.2.p1.exon8;Parent=BSUD.17784.2.p1
contig_6859	transdecoder	CDS	273434	273466	.	-	2	ID=cds.BSUD.17784.2.p1;Parent=BSUD.17784.2.p1
contig_6859	transdecoder	exon	268873	268917	.	-	.	ID=BSUD.17784.2.p1.exon9;Parent=BSUD.17784.2.p1
contig_6859	transdecoder	CDS	268873	268917	.	-	2	ID=cds.BSUD.17784.2.p1;Parent=BSUD.17784.2.p1
contig_6859	transdecoder	exon	267077	267432	.	-	.	ID=BSUD.17784.2.p1.exon10;Parent=BSUD.17784.2.p1
contig_6859	transdecoder	CDS	267422	267432	.	-	2	ID=cds.BSUD.17784.2.p1;Parent=BSUD.17784.2.p1
contig_6859	transdecoder	three_prime_UTR	267077	267421	.	-	.	ID=BSUD.17784.2.p1.utr3p1;Parent=BSUD.17784.2.p1
contig_6859	transdecoder	mRNA	267079	290030	.	-	.	ID=BSUD.17784.3.p1;Parent=BSUD.17784;Interpro=NA
contig_6859	transdecoder	five_prime_UTR	289959	290030	.	-	.	ID=BSUD.17784.3.p1.utr5p1;Parent=BSUD.17784.3.p1
contig_6859	transdecoder	five_prime_UTR	288250	288291	.	-	.	ID=BSUD.17784.3.p1.utr5p2;Parent=BSUD.17784.3.p1
contig_6859	transdecoder	exon	289959	290030	.	-	.	ID=BSUD.17784.3.p1.exon1;Parent=BSUD.17784.3.p1
contig_6859	transdecoder	exon	288165	288291	.	-	.	ID=BSUD.17784.3.p1.exon2;Parent=BSUD.17784.3.p1
contig_6859	transdecoder	CDS	288165	288249	.	-	0	ID=cds.BSUD.17784.3.p1;Parent=BSUD.17784.3.p1
contig_6859	transdecoder	exon	286853	287031	.	-	.	ID=BSUD.17784.3.p1.exon3;Parent=BSUD.17784.3.p1
contig_6859	transdecoder	CDS	286853	287031	.	-	2	ID=cds.BSUD.17784.3.p1;Parent=BSUD.17784.3.p1
contig_6859	transdecoder	exon	286065	286257	.	-	.	ID=BSUD.17784.3.p1.exon4;Parent=BSUD.17784.3.p1
contig_6859	transdecoder	CDS	286065	286257	.	-	0	ID=cds.BSUD.17784.3.p1;Parent=BSUD.17784.3.p1
contig_6859	transdecoder	exon	281535	281675	.	-	.	ID=BSUD.17784.3.p1.exon5;Parent=BSUD.17784.3.p1
contig_6859	transdecoder	CDS	281535	281675	.	-	2	ID=cds.BSUD.17784.3.p1;Parent=BSUD.17784.3.p1
contig_6859	transdecoder	exon	280849	280878	.	-	.	ID=BSUD.17784.3.p1.exon6;Parent=BSUD.17784.3.p1
contig_6859	transdecoder	CDS	280849	280878	.	-	2	ID=cds.BSUD.17784.3.p1;Parent=BSUD.17784.3.p1
contig_6859	transdecoder	exon	276105	276176	.	-	.	ID=BSUD.17784.3.p1.exon7;Parent=BSUD.17784.3.p1
contig_6859	transdecoder	CDS	276105	276176	.	-	2	ID=cds.BSUD.17784.3.p1;Parent=BSUD.17784.3.p1
contig_6859	transdecoder	exon	273434	273466	.	-	.	ID=BSUD.17784.3.p1.exon8;Parent=BSUD.17784.3.p1
contig_6859	transdecoder	CDS	273434	273466	.	-	2	ID=cds.BSUD.17784.3.p1;Parent=BSUD.17784.3.p1
contig_6859	transdecoder	exon	269851	269862	.	-	.	ID=BSUD.17784.3.p1.exon9;Parent=BSUD.17784.3.p1
contig_6859	transdecoder	CDS	269851	269862	.	-	2	ID=cds.BSUD.17784.3.p1;Parent=BSUD.17784.3.p1
contig_6859	transdecoder	exon	268873	268917	.	-	.	ID=BSUD.17784.3.p1.exon10;Parent=BSUD.17784.3.p1
contig_6859	transdecoder	CDS	268873	268917	.	-	2	ID=cds.BSUD.17784.3.p1;Parent=BSUD.17784.3.p1
contig_6859	transdecoder	exon	267079	267432	.	-	.	ID=BSUD.17784.3.p1.exon11;Parent=BSUD.17784.3.p1
contig_6859	transdecoder	CDS	267422	267432	.	-	2	ID=cds.BSUD.17784.3.p1;Parent=BSUD.17784.3.p1
contig_6859	transdecoder	three_prime_UTR	267079	267421	.	-	.	ID=BSUD.17784.3.p1.utr3p1;Parent=BSUD.17784.3.p1
contig_6861	tRNAscan-SE	pseudogene_tRNA	31441	31513	36.3	-	.	ID=contig_6861.trna2;Name=contig_6861.tRNA2-GlyTCC;isotype=Gly;anticodon=TCC;gene_biotype=pseudogene
contig_6861	tRNAscan-SE	exon	31481	31513	.	-	.	ID=contig_6861.trna2.exon1;Parent=contig_6861.trna2
contig_6861	tRNAscan-SE	exon	31441	31474	.	-	.	ID=contig_6861.trna2.exon2;Parent=contig_6861.trna2
contig_6861	tRNAscan-SE	pseudogene_tRNA	105680	105756	26.7	+	.	ID=contig_6861.trna1;Name=contig_6861.tRNA1-ArgCCG;isotype=Arg;anticodon=CCG;gene_biotype=pseudogene
contig_6861	tRNAscan-SE	exon	105680	105756	.	+	.	ID=contig_6861.trna1.exon1;Parent=contig_6861.trna1
contig_6862	transdecoder	gene	25682	45383	.	+	.	ID=BSUD.17785;Interpro=IPR000433 (Zinc finger, ZZ-type)---IPR001841 (Zinc finger, RING-type)---IPR002110 (Ankyrin repeat)---IPR010606 (Mib-herc2)---IPR013083 (Zinc finger, RING/FYVE/PHD-type)---IPR036770 (Ankyrin repeat-containing domain superfamily)---IPR037252 (Mib/herc2 domain superfamily)---IPR040847 (Mind bomb, SH3 repeat domain)---IPR043145 (Zinc finger, ZZ-type superfamily)
contig_6862	transdecoder	mRNA	25682	45383	.	+	.	ID=BSUD.17785.1.p1;Parent=BSUD.17785;Interpro=IPR000433 (Zinc finger, ZZ-type)---IPR001841 (Zinc finger, RING-type)---IPR002110 (Ankyrin repeat)---IPR010606 (Mib-herc2)---IPR013083 (Zinc finger, RING/FYVE/PHD-type)---IPR036770 (Ankyrin repeat-containing domain superfamily)---IPR037252 (Mib/herc2 domain superfamily)---IPR040847 (Mind bomb, SH3 repeat domain)---IPR043145 (Zinc finger, ZZ-type superfamily)
contig_6862	transdecoder	five_prime_UTR	25682	25791	.	+	.	ID=BSUD.17785.1.p1.utr5p1;Parent=BSUD.17785.1.p1
contig_6862	transdecoder	five_prime_UTR	27356	27357	.	+	.	ID=BSUD.17785.1.p1.utr5p2;Parent=BSUD.17785.1.p1
contig_6862	transdecoder	exon	25682	25791	.	+	.	ID=BSUD.17785.1.p1.exon1;Parent=BSUD.17785.1.p1
contig_6862	transdecoder	exon	27356	27586	.	+	.	ID=BSUD.17785.1.p1.exon2;Parent=BSUD.17785.1.p1
contig_6862	transdecoder	CDS	27358	27586	.	+	0	ID=cds.BSUD.17785.1.p1;Parent=BSUD.17785.1.p1
contig_6862	transdecoder	exon	29204	29375	.	+	.	ID=BSUD.17785.1.p1.exon3;Parent=BSUD.17785.1.p1
contig_6862	transdecoder	CDS	29204	29375	.	+	2	ID=cds.BSUD.17785.1.p1;Parent=BSUD.17785.1.p1
contig_6862	transdecoder	exon	30112	30224	.	+	.	ID=BSUD.17785.1.p1.exon4;Parent=BSUD.17785.1.p1
contig_6862	transdecoder	CDS	30112	30224	.	+	1	ID=cds.BSUD.17785.1.p1;Parent=BSUD.17785.1.p1
contig_6862	transdecoder	exon	31846	32040	.	+	.	ID=BSUD.17785.1.p1.exon5;Parent=BSUD.17785.1.p1
contig_6862	transdecoder	CDS	31846	32040	.	+	2	ID=cds.BSUD.17785.1.p1;Parent=BSUD.17785.1.p1
contig_6862	transdecoder	exon	32531	32667	.	+	.	ID=BSUD.17785.1.p1.exon6;Parent=BSUD.17785.1.p1
contig_6862	transdecoder	CDS	32531	32667	.	+	2	ID=cds.BSUD.17785.1.p1;Parent=BSUD.17785.1.p1
contig_6862	transdecoder	exon	34168	34278	.	+	.	ID=BSUD.17785.1.p1.exon7;Parent=BSUD.17785.1.p1
contig_6862	transdecoder	CDS	34168	34278	.	+	0	ID=cds.BSUD.17785.1.p1;Parent=BSUD.17785.1.p1
contig_6862	transdecoder	exon	34411	34515	.	+	.	ID=BSUD.17785.1.p1.exon8;Parent=BSUD.17785.1.p1
contig_6862	transdecoder	CDS	34411	34515	.	+	0	ID=cds.BSUD.17785.1.p1;Parent=BSUD.17785.1.p1
contig_6862	transdecoder	exon	34646	34817	.	+	.	ID=BSUD.17785.1.p1.exon9;Parent=BSUD.17785.1.p1
contig_6862	transdecoder	CDS	34646	34817	.	+	0	ID=cds.BSUD.17785.1.p1;Parent=BSUD.17785.1.p1
contig_6862	transdecoder	exon	35556	35698	.	+	.	ID=BSUD.17785.1.p1.exon10;Parent=BSUD.17785.1.p1
contig_6862	transdecoder	CDS	35556	35698	.	+	2	ID=cds.BSUD.17785.1.p1;Parent=BSUD.17785.1.p1
contig_6862	transdecoder	exon	36089	36237	.	+	.	ID=BSUD.17785.1.p1.exon11;Parent=BSUD.17785.1.p1
contig_6862	transdecoder	CDS	36089	36237	.	+	0	ID=cds.BSUD.17785.1.p1;Parent=BSUD.17785.1.p1
contig_6862	transdecoder	exon	36818	36974	.	+	.	ID=BSUD.17785.1.p1.exon12;Parent=BSUD.17785.1.p1
contig_6862	transdecoder	CDS	36818	36974	.	+	1	ID=cds.BSUD.17785.1.p1;Parent=BSUD.17785.1.p1
contig_6862	transdecoder	exon	37589	37743	.	+	.	ID=BSUD.17785.1.p1.exon13;Parent=BSUD.17785.1.p1
contig_6862	transdecoder	CDS	37589	37743	.	+	0	ID=cds.BSUD.17785.1.p1;Parent=BSUD.17785.1.p1
contig_6862	transdecoder	exon	37843	37966	.	+	.	ID=BSUD.17785.1.p1.exon14;Parent=BSUD.17785.1.p1
contig_6862	transdecoder	CDS	37843	37966	.	+	1	ID=cds.BSUD.17785.1.p1;Parent=BSUD.17785.1.p1
contig_6862	transdecoder	exon	38759	38968	.	+	.	ID=BSUD.17785.1.p1.exon15;Parent=BSUD.17785.1.p1
contig_6862	transdecoder	CDS	38759	38968	.	+	0	ID=cds.BSUD.17785.1.p1;Parent=BSUD.17785.1.p1
contig_6862	transdecoder	exon	39656	39831	.	+	.	ID=BSUD.17785.1.p1.exon16;Parent=BSUD.17785.1.p1
contig_6862	transdecoder	CDS	39656	39831	.	+	0	ID=cds.BSUD.17785.1.p1;Parent=BSUD.17785.1.p1
contig_6862	transdecoder	exon	40519	40697	.	+	.	ID=BSUD.17785.1.p1.exon17;Parent=BSUD.17785.1.p1
contig_6862	transdecoder	CDS	40519	40697	.	+	1	ID=cds.BSUD.17785.1.p1;Parent=BSUD.17785.1.p1
contig_6862	transdecoder	exon	41359	45383	.	+	.	ID=BSUD.17785.1.p1.exon18;Parent=BSUD.17785.1.p1
contig_6862	transdecoder	CDS	41359	41585	.	+	2	ID=cds.BSUD.17785.1.p1;Parent=BSUD.17785.1.p1
contig_6862	transdecoder	three_prime_UTR	41586	45383	.	+	.	ID=BSUD.17785.1.p1.utr3p1;Parent=BSUD.17785.1.p1
contig_6862	transdecoder	mRNA	25682	45309	.	+	.	ID=BSUD.17785.2.p1;Parent=BSUD.17785;Interpro=IPR000433 (Zinc finger, ZZ-type)---IPR001841 (Zinc finger, RING-type)---IPR002110 (Ankyrin repeat)---IPR010606 (Mib-herc2)---IPR013083 (Zinc finger, RING/FYVE/PHD-type)---IPR036770 (Ankyrin repeat-containing domain superfamily)---IPR037252 (Mib/herc2 domain superfamily)---IPR040847 (Mind bomb, SH3 repeat domain)---IPR043145 (Zinc finger, ZZ-type superfamily)
contig_6862	transdecoder	five_prime_UTR	25682	25791	.	+	.	ID=BSUD.17785.2.p1.utr5p1;Parent=BSUD.17785.2.p1
contig_6862	transdecoder	five_prime_UTR	27356	27357	.	+	.	ID=BSUD.17785.2.p1.utr5p2;Parent=BSUD.17785.2.p1
contig_6862	transdecoder	exon	25682	25791	.	+	.	ID=BSUD.17785.2.p1.exon1;Parent=BSUD.17785.2.p1
contig_6862	transdecoder	exon	27356	27586	.	+	.	ID=BSUD.17785.2.p1.exon2;Parent=BSUD.17785.2.p1
contig_6862	transdecoder	CDS	27358	27586	.	+	0	ID=cds.BSUD.17785.2.p1;Parent=BSUD.17785.2.p1
contig_6862	transdecoder	exon	29204	29375	.	+	.	ID=BSUD.17785.2.p1.exon3;Parent=BSUD.17785.2.p1
contig_6862	transdecoder	CDS	29204	29375	.	+	2	ID=cds.BSUD.17785.2.p1;Parent=BSUD.17785.2.p1
contig_6862	transdecoder	exon	30112	30224	.	+	.	ID=BSUD.17785.2.p1.exon4;Parent=BSUD.17785.2.p1
contig_6862	transdecoder	CDS	30112	30224	.	+	1	ID=cds.BSUD.17785.2.p1;Parent=BSUD.17785.2.p1
contig_6862	transdecoder	exon	31846	32040	.	+	.	ID=BSUD.17785.2.p1.exon5;Parent=BSUD.17785.2.p1
contig_6862	transdecoder	CDS	31846	32040	.	+	2	ID=cds.BSUD.17785.2.p1;Parent=BSUD.17785.2.p1
contig_6862	transdecoder	exon	32531	32667	.	+	.	ID=BSUD.17785.2.p1.exon6;Parent=BSUD.17785.2.p1
contig_6862	transdecoder	CDS	32531	32667	.	+	2	ID=cds.BSUD.17785.2.p1;Parent=BSUD.17785.2.p1
contig_6862	transdecoder	exon	34168	34278	.	+	.	ID=BSUD.17785.2.p1.exon7;Parent=BSUD.17785.2.p1
contig_6862	transdecoder	CDS	34168	34278	.	+	0	ID=cds.BSUD.17785.2.p1;Parent=BSUD.17785.2.p1
contig_6862	transdecoder	exon	34411	34515	.	+	.	ID=BSUD.17785.2.p1.exon8;Parent=BSUD.17785.2.p1
contig_6862	transdecoder	CDS	34411	34515	.	+	0	ID=cds.BSUD.17785.2.p1;Parent=BSUD.17785.2.p1
contig_6862	transdecoder	exon	34646	34817	.	+	.	ID=BSUD.17785.2.p1.exon9;Parent=BSUD.17785.2.p1
contig_6862	transdecoder	CDS	34646	34817	.	+	0	ID=cds.BSUD.17785.2.p1;Parent=BSUD.17785.2.p1
contig_6862	transdecoder	exon	35556	35698	.	+	.	ID=BSUD.17785.2.p1.exon10;Parent=BSUD.17785.2.p1
contig_6862	transdecoder	CDS	35556	35698	.	+	2	ID=cds.BSUD.17785.2.p1;Parent=BSUD.17785.2.p1
contig_6862	transdecoder	exon	36089	36237	.	+	.	ID=BSUD.17785.2.p1.exon11;Parent=BSUD.17785.2.p1
contig_6862	transdecoder	CDS	36089	36237	.	+	0	ID=cds.BSUD.17785.2.p1;Parent=BSUD.17785.2.p1
contig_6862	transdecoder	exon	36818	36974	.	+	.	ID=BSUD.17785.2.p1.exon12;Parent=BSUD.17785.2.p1
contig_6862	transdecoder	CDS	36818	36974	.	+	1	ID=cds.BSUD.17785.2.p1;Parent=BSUD.17785.2.p1
contig_6862	transdecoder	exon	37589	37743	.	+	.	ID=BSUD.17785.2.p1.exon13;Parent=BSUD.17785.2.p1
contig_6862	transdecoder	CDS	37589	37743	.	+	0	ID=cds.BSUD.17785.2.p1;Parent=BSUD.17785.2.p1
contig_6862	transdecoder	exon	37843	37966	.	+	.	ID=BSUD.17785.2.p1.exon14;Parent=BSUD.17785.2.p1
contig_6862	transdecoder	CDS	37843	37966	.	+	1	ID=cds.BSUD.17785.2.p1;Parent=BSUD.17785.2.p1
contig_6862	transdecoder	exon	38759	38968	.	+	.	ID=BSUD.17785.2.p1.exon15;Parent=BSUD.17785.2.p1
contig_6862	transdecoder	CDS	38759	38968	.	+	0	ID=cds.BSUD.17785.2.p1;Parent=BSUD.17785.2.p1
contig_6862	transdecoder	exon	39656	39831	.	+	.	ID=BSUD.17785.2.p1.exon16;Parent=BSUD.17785.2.p1
contig_6862	transdecoder	CDS	39656	39831	.	+	0	ID=cds.BSUD.17785.2.p1;Parent=BSUD.17785.2.p1
contig_6862	transdecoder	exon	40519	40697	.	+	.	ID=BSUD.17785.2.p1.exon17;Parent=BSUD.17785.2.p1
contig_6862	transdecoder	CDS	40519	40697	.	+	1	ID=cds.BSUD.17785.2.p1;Parent=BSUD.17785.2.p1
contig_6862	transdecoder	exon	41359	42115	.	+	.	ID=BSUD.17785.2.p1.exon18;Parent=BSUD.17785.2.p1
contig_6862	transdecoder	CDS	41359	41585	.	+	2	ID=cds.BSUD.17785.2.p1;Parent=BSUD.17785.2.p1
contig_6862	transdecoder	exon	44882	45309	.	+	.	ID=BSUD.17785.2.p1.exon19;Parent=BSUD.17785.2.p1
contig_6862	transdecoder	three_prime_UTR	41586	42115	.	+	.	ID=BSUD.17785.2.p1.utr3p1;Parent=BSUD.17785.2.p1
contig_6862	transdecoder	three_prime_UTR	44882	45309	.	+	.	ID=BSUD.17785.2.p1.utr3p2;Parent=BSUD.17785.2.p1
contig_6862	transdecoder	gene	47625	73912	.	-	.	ID=BSUD.17786;Interpro=IPR013087 (Zinc finger C2H2-type)---IPR036236 (Zinc finger C2H2 superfamily)
contig_6862	transdecoder	mRNA	47625	73912	.	-	.	ID=BSUD.17786.1.p1;Parent=BSUD.17786;Interpro=IPR013087 (Zinc finger C2H2-type)---IPR036236 (Zinc finger C2H2 superfamily)
contig_6862	transdecoder	five_prime_UTR	70462	73912	.	-	.	ID=BSUD.17786.1.p1.utr5p1;Parent=BSUD.17786.1.p1
contig_6862	transdecoder	five_prime_UTR	68516	68877	.	-	.	ID=BSUD.17786.1.p1.utr5p2;Parent=BSUD.17786.1.p1
contig_6862	transdecoder	five_prime_UTR	66883	66929	.	-	.	ID=BSUD.17786.1.p1.utr5p3;Parent=BSUD.17786.1.p1
contig_6862	transdecoder	exon	70462	73912	.	-	.	ID=BSUD.17786.1.p1.exon1;Parent=BSUD.17786.1.p1
contig_6862	transdecoder	exon	68516	68877	.	-	.	ID=BSUD.17786.1.p1.exon2;Parent=BSUD.17786.1.p1
contig_6862	transdecoder	exon	66846	66929	.	-	.	ID=BSUD.17786.1.p1.exon3;Parent=BSUD.17786.1.p1
contig_6862	transdecoder	CDS	66846	66882	.	-	0	ID=cds.BSUD.17786.1.p1;Parent=BSUD.17786.1.p1
contig_6862	transdecoder	exon	65806	65889	.	-	.	ID=BSUD.17786.1.p1.exon4;Parent=BSUD.17786.1.p1
contig_6862	transdecoder	CDS	65806	65889	.	-	2	ID=cds.BSUD.17786.1.p1;Parent=BSUD.17786.1.p1
contig_6862	transdecoder	exon	64656	64739	.	-	.	ID=BSUD.17786.1.p1.exon5;Parent=BSUD.17786.1.p1
contig_6862	transdecoder	CDS	64656	64739	.	-	2	ID=cds.BSUD.17786.1.p1;Parent=BSUD.17786.1.p1
contig_6862	transdecoder	exon	62355	62438	.	-	.	ID=BSUD.17786.1.p1.exon6;Parent=BSUD.17786.1.p1
contig_6862	transdecoder	CDS	62355	62438	.	-	2	ID=cds.BSUD.17786.1.p1;Parent=BSUD.17786.1.p1
contig_6862	transdecoder	exon	61313	61396	.	-	.	ID=BSUD.17786.1.p1.exon7;Parent=BSUD.17786.1.p1
contig_6862	transdecoder	CDS	61313	61396	.	-	2	ID=cds.BSUD.17786.1.p1;Parent=BSUD.17786.1.p1
contig_6862	transdecoder	exon	59049	59233	.	-	.	ID=BSUD.17786.1.p1.exon8;Parent=BSUD.17786.1.p1
contig_6862	transdecoder	CDS	59049	59233	.	-	2	ID=cds.BSUD.17786.1.p1;Parent=BSUD.17786.1.p1
contig_6862	transdecoder	exon	47625	57308	.	-	.	ID=BSUD.17786.1.p1.exon9;Parent=BSUD.17786.1.p1
contig_6862	transdecoder	CDS	55965	57308	.	-	0	ID=cds.BSUD.17786.1.p1;Parent=BSUD.17786.1.p1
contig_6862	transdecoder	three_prime_UTR	47625	55964	.	-	.	ID=BSUD.17786.1.p1.utr3p1;Parent=BSUD.17786.1.p1
contig_6862	transdecoder	mRNA	47625	73912	.	-	.	ID=BSUD.17786.2.p1;Parent=BSUD.17786;Interpro=IPR013087 (Zinc finger C2H2-type)---IPR036236 (Zinc finger C2H2 superfamily)
contig_6862	transdecoder	five_prime_UTR	70462	73912	.	-	.	ID=BSUD.17786.2.p1.utr5p1;Parent=BSUD.17786.2.p1
contig_6862	transdecoder	five_prime_UTR	68516	68877	.	-	.	ID=BSUD.17786.2.p1.utr5p2;Parent=BSUD.17786.2.p1
contig_6862	transdecoder	five_prime_UTR	66883	66929	.	-	.	ID=BSUD.17786.2.p1.utr5p3;Parent=BSUD.17786.2.p1
contig_6862	transdecoder	exon	70462	73912	.	-	.	ID=BSUD.17786.2.p1.exon1;Parent=BSUD.17786.2.p1
contig_6862	transdecoder	exon	68516	68877	.	-	.	ID=BSUD.17786.2.p1.exon2;Parent=BSUD.17786.2.p1
contig_6862	transdecoder	exon	66846	66929	.	-	.	ID=BSUD.17786.2.p1.exon3;Parent=BSUD.17786.2.p1
contig_6862	transdecoder	CDS	66846	66882	.	-	0	ID=cds.BSUD.17786.2.p1;Parent=BSUD.17786.2.p1
contig_6862	transdecoder	exon	65806	65889	.	-	.	ID=BSUD.17786.2.p1.exon4;Parent=BSUD.17786.2.p1
contig_6862	transdecoder	CDS	65806	65889	.	-	2	ID=cds.BSUD.17786.2.p1;Parent=BSUD.17786.2.p1
contig_6862	transdecoder	exon	64656	64739	.	-	.	ID=BSUD.17786.2.p1.exon5;Parent=BSUD.17786.2.p1
contig_6862	transdecoder	CDS	64656	64739	.	-	2	ID=cds.BSUD.17786.2.p1;Parent=BSUD.17786.2.p1
contig_6862	transdecoder	exon	61313	61396	.	-	.	ID=BSUD.17786.2.p1.exon6;Parent=BSUD.17786.2.p1
contig_6862	transdecoder	CDS	61313	61396	.	-	2	ID=cds.BSUD.17786.2.p1;Parent=BSUD.17786.2.p1
contig_6862	transdecoder	exon	59049	59233	.	-	.	ID=BSUD.17786.2.p1.exon7;Parent=BSUD.17786.2.p1
contig_6862	transdecoder	CDS	59049	59233	.	-	2	ID=cds.BSUD.17786.2.p1;Parent=BSUD.17786.2.p1
contig_6862	transdecoder	exon	47625	57308	.	-	.	ID=BSUD.17786.2.p1.exon8;Parent=BSUD.17786.2.p1
contig_6862	transdecoder	CDS	55965	57308	.	-	0	ID=cds.BSUD.17786.2.p1;Parent=BSUD.17786.2.p1
contig_6862	transdecoder	three_prime_UTR	47625	55964	.	-	.	ID=BSUD.17786.2.p1.utr3p1;Parent=BSUD.17786.2.p1
contig_6862	transdecoder	mRNA	53545	69490	.	-	.	ID=BSUD.17786.3.p1;Parent=BSUD.17786;Interpro=IPR013087 (Zinc finger C2H2-type)---IPR036236 (Zinc finger C2H2 superfamily)
contig_6862	transdecoder	five_prime_UTR	69245	69490	.	-	.	ID=BSUD.17786.3.p1.utr5p1;Parent=BSUD.17786.3.p1
contig_6862	transdecoder	five_prime_UTR	65843	65889	.	-	.	ID=BSUD.17786.3.p1.utr5p2;Parent=BSUD.17786.3.p1
contig_6862	transdecoder	exon	69245	69490	.	-	.	ID=BSUD.17786.3.p1.exon1;Parent=BSUD.17786.3.p1
contig_6862	transdecoder	exon	65806	65889	.	-	.	ID=BSUD.17786.3.p1.exon2;Parent=BSUD.17786.3.p1
contig_6862	transdecoder	CDS	65806	65842	.	-	0	ID=cds.BSUD.17786.3.p1;Parent=BSUD.17786.3.p1
contig_6862	transdecoder	exon	64656	64739	.	-	.	ID=BSUD.17786.3.p1.exon3;Parent=BSUD.17786.3.p1
contig_6862	transdecoder	CDS	64656	64739	.	-	2	ID=cds.BSUD.17786.3.p1;Parent=BSUD.17786.3.p1
contig_6862	transdecoder	exon	61313	61396	.	-	.	ID=BSUD.17786.3.p1.exon4;Parent=BSUD.17786.3.p1
contig_6862	transdecoder	CDS	61313	61396	.	-	2	ID=cds.BSUD.17786.3.p1;Parent=BSUD.17786.3.p1
contig_6862	transdecoder	exon	59049	59233	.	-	.	ID=BSUD.17786.3.p1.exon5;Parent=BSUD.17786.3.p1
contig_6862	transdecoder	CDS	59049	59233	.	-	2	ID=cds.BSUD.17786.3.p1;Parent=BSUD.17786.3.p1
contig_6862	transdecoder	exon	53545	57308	.	-	.	ID=BSUD.17786.3.p1.exon6;Parent=BSUD.17786.3.p1
contig_6862	transdecoder	CDS	55965	57308	.	-	0	ID=cds.BSUD.17786.3.p1;Parent=BSUD.17786.3.p1
contig_6862	transdecoder	three_prime_UTR	53545	55964	.	-	.	ID=BSUD.17786.3.p1.utr3p1;Parent=BSUD.17786.3.p1
contig_6862	transdecoder	mRNA	54362	73912	.	-	.	ID=BSUD.17786.4.p1;Parent=BSUD.17786;Interpro=IPR013087 (Zinc finger C2H2-type)---IPR036236 (Zinc finger C2H2 superfamily)
contig_6862	transdecoder	five_prime_UTR	70462	73912	.	-	.	ID=BSUD.17786.4.p1.utr5p1;Parent=BSUD.17786.4.p1
contig_6862	transdecoder	five_prime_UTR	68794	68877	.	-	.	ID=BSUD.17786.4.p1.utr5p2;Parent=BSUD.17786.4.p1
contig_6862	transdecoder	five_prime_UTR	65843	65889	.	-	.	ID=BSUD.17786.4.p1.utr5p3;Parent=BSUD.17786.4.p1
contig_6862	transdecoder	exon	70462	73912	.	-	.	ID=BSUD.17786.4.p1.exon1;Parent=BSUD.17786.4.p1
contig_6862	transdecoder	exon	68794	68877	.	-	.	ID=BSUD.17786.4.p1.exon2;Parent=BSUD.17786.4.p1
contig_6862	transdecoder	exon	65806	65889	.	-	.	ID=BSUD.17786.4.p1.exon3;Parent=BSUD.17786.4.p1
contig_6862	transdecoder	CDS	65806	65842	.	-	0	ID=cds.BSUD.17786.4.p1;Parent=BSUD.17786.4.p1
contig_6862	transdecoder	exon	64656	64739	.	-	.	ID=BSUD.17786.4.p1.exon4;Parent=BSUD.17786.4.p1
contig_6862	transdecoder	CDS	64656	64739	.	-	2	ID=cds.BSUD.17786.4.p1;Parent=BSUD.17786.4.p1
contig_6862	transdecoder	exon	62355	62438	.	-	.	ID=BSUD.17786.4.p1.exon5;Parent=BSUD.17786.4.p1
contig_6862	transdecoder	CDS	62355	62438	.	-	2	ID=cds.BSUD.17786.4.p1;Parent=BSUD.17786.4.p1
contig_6862	transdecoder	exon	61313	61396	.	-	.	ID=BSUD.17786.4.p1.exon6;Parent=BSUD.17786.4.p1
contig_6862	transdecoder	CDS	61313	61396	.	-	2	ID=cds.BSUD.17786.4.p1;Parent=BSUD.17786.4.p1
contig_6862	transdecoder	exon	59049	59233	.	-	.	ID=BSUD.17786.4.p1.exon7;Parent=BSUD.17786.4.p1
contig_6862	transdecoder	CDS	59049	59233	.	-	2	ID=cds.BSUD.17786.4.p1;Parent=BSUD.17786.4.p1
contig_6862	transdecoder	exon	54362	57308	.	-	.	ID=BSUD.17786.4.p1.exon8;Parent=BSUD.17786.4.p1
contig_6862	transdecoder	CDS	55965	57308	.	-	0	ID=cds.BSUD.17786.4.p1;Parent=BSUD.17786.4.p1
contig_6862	transdecoder	three_prime_UTR	54362	55964	.	-	.	ID=BSUD.17786.4.p1.utr3p1;Parent=BSUD.17786.4.p1
contig_6862	transdecoder	mRNA	60723	69403	.	-	.	ID=BSUD.17786.5.p1;Parent=BSUD.17786;Interpro=IPR013087 (Zinc finger C2H2-type)---IPR036236 (Zinc finger C2H2 superfamily)
contig_6862	transdecoder	five_prime_UTR	69245	69403	.	-	.	ID=BSUD.17786.5.p1.utr5p1;Parent=BSUD.17786.5.p1
contig_6862	transdecoder	five_prime_UTR	65843	65889	.	-	.	ID=BSUD.17786.5.p1.utr5p2;Parent=BSUD.17786.5.p1
contig_6862	transdecoder	exon	69245	69403	.	-	.	ID=BSUD.17786.5.p1.exon1;Parent=BSUD.17786.5.p1
contig_6862	transdecoder	exon	65806	65889	.	-	.	ID=BSUD.17786.5.p1.exon2;Parent=BSUD.17786.5.p1
contig_6862	transdecoder	CDS	65806	65842	.	-	0	ID=cds.BSUD.17786.5.p1;Parent=BSUD.17786.5.p1
contig_6862	transdecoder	exon	64656	64739	.	-	.	ID=BSUD.17786.5.p1.exon3;Parent=BSUD.17786.5.p1
contig_6862	transdecoder	CDS	64656	64739	.	-	2	ID=cds.BSUD.17786.5.p1;Parent=BSUD.17786.5.p1
contig_6862	transdecoder	exon	62355	62438	.	-	.	ID=BSUD.17786.5.p1.exon4;Parent=BSUD.17786.5.p1
contig_6862	transdecoder	CDS	62355	62438	.	-	2	ID=cds.BSUD.17786.5.p1;Parent=BSUD.17786.5.p1
contig_6862	transdecoder	exon	60723	61396	.	-	.	ID=BSUD.17786.5.p1.exon5;Parent=BSUD.17786.5.p1
contig_6862	transdecoder	CDS	61248	61396	.	-	2	ID=cds.BSUD.17786.5.p1;Parent=BSUD.17786.5.p1
contig_6862	transdecoder	three_prime_UTR	60723	61247	.	-	.	ID=BSUD.17786.5.p1.utr3p1;Parent=BSUD.17786.5.p1
contig_6862	transdecoder	mRNA	60728	65853	.	-	.	ID=BSUD.17786.6.p1;Parent=BSUD.17786;Interpro=IPR013087 (Zinc finger C2H2-type)---IPR036236 (Zinc finger C2H2 superfamily)
contig_6862	transdecoder	exon	65806	65853	.	-	.	ID=BSUD.17786.6.p1.exon1;Parent=BSUD.17786.6.p1
contig_6862	transdecoder	CDS	65806	65851	.	-	0	ID=cds.BSUD.17786.6.p1;Parent=BSUD.17786.6.p1
contig_6862	transdecoder	exon	64656	64739	.	-	.	ID=BSUD.17786.6.p1.exon2;Parent=BSUD.17786.6.p1
contig_6862	transdecoder	CDS	64656	64739	.	-	2	ID=cds.BSUD.17786.6.p1;Parent=BSUD.17786.6.p1
contig_6862	transdecoder	exon	60728	61396	.	-	.	ID=BSUD.17786.6.p1.exon3;Parent=BSUD.17786.6.p1
contig_6862	transdecoder	CDS	61248	61396	.	-	2	ID=cds.BSUD.17786.6.p1;Parent=BSUD.17786.6.p1
contig_6862	transdecoder	three_prime_UTR	60728	61247	.	-	.	ID=BSUD.17786.6.p1.utr3p1;Parent=BSUD.17786.6.p1
contig_6862	transdecoder	mRNA	60890	68632	.	-	.	ID=BSUD.17786.7.p1;Parent=BSUD.17786;Interpro=IPR013087 (Zinc finger C2H2-type)---IPR036236 (Zinc finger C2H2 superfamily)
contig_6862	transdecoder	five_prime_UTR	68516	68632	.	-	.	ID=BSUD.17786.7.p1.utr5p1;Parent=BSUD.17786.7.p1
contig_6862	transdecoder	five_prime_UTR	66883	66929	.	-	.	ID=BSUD.17786.7.p1.utr5p2;Parent=BSUD.17786.7.p1
contig_6862	transdecoder	exon	68516	68632	.	-	.	ID=BSUD.17786.7.p1.exon1;Parent=BSUD.17786.7.p1
contig_6862	transdecoder	exon	66846	66929	.	-	.	ID=BSUD.17786.7.p1.exon2;Parent=BSUD.17786.7.p1
contig_6862	transdecoder	CDS	66846	66882	.	-	0	ID=cds.BSUD.17786.7.p1;Parent=BSUD.17786.7.p1
contig_6862	transdecoder	exon	65806	65889	.	-	.	ID=BSUD.17786.7.p1.exon3;Parent=BSUD.17786.7.p1
contig_6862	transdecoder	CDS	65806	65889	.	-	2	ID=cds.BSUD.17786.7.p1;Parent=BSUD.17786.7.p1
contig_6862	transdecoder	exon	64656	64739	.	-	.	ID=BSUD.17786.7.p1.exon4;Parent=BSUD.17786.7.p1
contig_6862	transdecoder	CDS	64656	64739	.	-	2	ID=cds.BSUD.17786.7.p1;Parent=BSUD.17786.7.p1
contig_6862	transdecoder	exon	62355	62438	.	-	.	ID=BSUD.17786.7.p1.exon5;Parent=BSUD.17786.7.p1
contig_6862	transdecoder	CDS	62355	62438	.	-	2	ID=cds.BSUD.17786.7.p1;Parent=BSUD.17786.7.p1
contig_6862	transdecoder	exon	60890	61396	.	-	.	ID=BSUD.17786.7.p1.exon6;Parent=BSUD.17786.7.p1
contig_6862	transdecoder	CDS	61248	61396	.	-	2	ID=cds.BSUD.17786.7.p1;Parent=BSUD.17786.7.p1
contig_6862	transdecoder	three_prime_UTR	60890	61247	.	-	.	ID=BSUD.17786.7.p1.utr3p1;Parent=BSUD.17786.7.p1
contig_6862	transdecoder	gene	74596	116571	.	-	.	ID=BSUD.17787;Interpro=IPR013087 (Zinc finger C2H2-type)---IPR036236 (Zinc finger C2H2 superfamily)
contig_6862	transdecoder	mRNA	74596	116570	.	-	.	ID=BSUD.17787.1.p1;Parent=BSUD.17787;Interpro=IPR013087 (Zinc finger C2H2-type)---IPR036236 (Zinc finger C2H2 superfamily)
contig_6862	transdecoder	five_prime_UTR	116396	116570	.	-	.	ID=BSUD.17787.1.p1.utr5p1;Parent=BSUD.17787.1.p1
contig_6862	transdecoder	five_prime_UTR	85599	85632	.	-	.	ID=BSUD.17787.1.p1.utr5p2;Parent=BSUD.17787.1.p1
contig_6862	transdecoder	exon	116396	116570	.	-	.	ID=BSUD.17787.1.p1.exon1;Parent=BSUD.17787.1.p1
contig_6862	transdecoder	exon	84161	85632	.	-	.	ID=BSUD.17787.1.p1.exon2;Parent=BSUD.17787.1.p1
contig_6862	transdecoder	CDS	84161	85598	.	-	0	ID=cds.BSUD.17787.1.p1;Parent=BSUD.17787.1.p1
contig_6862	transdecoder	exon	76340	76423	.	-	.	ID=BSUD.17787.1.p1.exon3;Parent=BSUD.17787.1.p1
contig_6862	transdecoder	CDS	76340	76423	.	-	2	ID=cds.BSUD.17787.1.p1;Parent=BSUD.17787.1.p1
contig_6862	transdecoder	exon	74596	75006	.	-	.	ID=BSUD.17787.1.p1.exon4;Parent=BSUD.17787.1.p1
contig_6862	transdecoder	CDS	74987	75006	.	-	2	ID=cds.BSUD.17787.1.p1;Parent=BSUD.17787.1.p1
contig_6862	transdecoder	three_prime_UTR	74596	74986	.	-	.	ID=BSUD.17787.1.p1.utr3p1;Parent=BSUD.17787.1.p1
contig_6862	transdecoder	mRNA	74598	116561	.	-	.	ID=BSUD.17787.2.p1;Parent=BSUD.17787;Interpro=IPR013087 (Zinc finger C2H2-type)---IPR036236 (Zinc finger C2H2 superfamily)
contig_6862	transdecoder	five_prime_UTR	116466	116561	.	-	.	ID=BSUD.17787.2.p1.utr5p1;Parent=BSUD.17787.2.p1
contig_6862	transdecoder	exon	116410	116561	.	-	.	ID=BSUD.17787.2.p1.exon1;Parent=BSUD.17787.2.p1
contig_6862	transdecoder	CDS	116410	116465	.	-	0	ID=cds.BSUD.17787.2.p1;Parent=BSUD.17787.2.p1
contig_6862	transdecoder	exon	84161	85632	.	-	.	ID=BSUD.17787.2.p1.exon2;Parent=BSUD.17787.2.p1
contig_6862	transdecoder	CDS	84161	85632	.	-	1	ID=cds.BSUD.17787.2.p1;Parent=BSUD.17787.2.p1
contig_6862	transdecoder	exon	76340	76423	.	-	.	ID=BSUD.17787.2.p1.exon3;Parent=BSUD.17787.2.p1
contig_6862	transdecoder	CDS	76340	76423	.	-	2	ID=cds.BSUD.17787.2.p1;Parent=BSUD.17787.2.p1
contig_6862	transdecoder	exon	74598	76159	.	-	.	ID=BSUD.17787.2.p1.exon4;Parent=BSUD.17787.2.p1
contig_6862	transdecoder	CDS	76110	76159	.	-	2	ID=cds.BSUD.17787.2.p1;Parent=BSUD.17787.2.p1
contig_6862	transdecoder	three_prime_UTR	74598	76109	.	-	.	ID=BSUD.17787.2.p1.utr3p1;Parent=BSUD.17787.2.p1
contig_6862	transdecoder	mRNA	74598	102658	.	-	.	ID=BSUD.17787.3.p1;Parent=BSUD.17787;Interpro=IPR013087 (Zinc finger C2H2-type)---IPR036236 (Zinc finger C2H2 superfamily)
contig_6862	transdecoder	five_prime_UTR	102091	102658	.	-	.	ID=BSUD.17787.3.p1.utr5p1;Parent=BSUD.17787.3.p1
contig_6862	transdecoder	five_prime_UTR	85599	85632	.	-	.	ID=BSUD.17787.3.p1.utr5p2;Parent=BSUD.17787.3.p1
contig_6862	transdecoder	exon	102091	102658	.	-	.	ID=BSUD.17787.3.p1.exon1;Parent=BSUD.17787.3.p1
contig_6862	transdecoder	exon	84161	85632	.	-	.	ID=BSUD.17787.3.p1.exon2;Parent=BSUD.17787.3.p1
contig_6862	transdecoder	CDS	84161	85598	.	-	0	ID=cds.BSUD.17787.3.p1;Parent=BSUD.17787.3.p1
contig_6862	transdecoder	exon	76340	76423	.	-	.	ID=BSUD.17787.3.p1.exon3;Parent=BSUD.17787.3.p1
contig_6862	transdecoder	CDS	76340	76423	.	-	2	ID=cds.BSUD.17787.3.p1;Parent=BSUD.17787.3.p1
contig_6862	transdecoder	exon	74598	76159	.	-	.	ID=BSUD.17787.3.p1.exon4;Parent=BSUD.17787.3.p1
contig_6862	transdecoder	CDS	76110	76159	.	-	2	ID=cds.BSUD.17787.3.p1;Parent=BSUD.17787.3.p1
contig_6862	transdecoder	three_prime_UTR	74598	76109	.	-	.	ID=BSUD.17787.3.p1.utr3p1;Parent=BSUD.17787.3.p1
contig_6862	transdecoder	mRNA	74602	102601	.	-	.	ID=BSUD.17787.4.p1;Parent=BSUD.17787;Interpro=IPR013087 (Zinc finger C2H2-type)---IPR036236 (Zinc finger C2H2 superfamily)
contig_6862	transdecoder	five_prime_UTR	102091	102601	.	-	.	ID=BSUD.17787.4.p1.utr5p1;Parent=BSUD.17787.4.p1
contig_6862	transdecoder	five_prime_UTR	85599	85632	.	-	.	ID=BSUD.17787.4.p1.utr5p2;Parent=BSUD.17787.4.p1
contig_6862	transdecoder	exon	102091	102601	.	-	.	ID=BSUD.17787.4.p1.exon1;Parent=BSUD.17787.4.p1
contig_6862	transdecoder	exon	84161	85632	.	-	.	ID=BSUD.17787.4.p1.exon2;Parent=BSUD.17787.4.p1
contig_6862	transdecoder	CDS	84161	85598	.	-	0	ID=cds.BSUD.17787.4.p1;Parent=BSUD.17787.4.p1
contig_6862	transdecoder	exon	76340	76423	.	-	.	ID=BSUD.17787.4.p1.exon3;Parent=BSUD.17787.4.p1
contig_6862	transdecoder	CDS	76340	76423	.	-	2	ID=cds.BSUD.17787.4.p1;Parent=BSUD.17787.4.p1
contig_6862	transdecoder	exon	74602	75366	.	-	.	ID=BSUD.17787.4.p1.exon4;Parent=BSUD.17787.4.p1
contig_6862	transdecoder	CDS	75350	75366	.	-	2	ID=cds.BSUD.17787.4.p1;Parent=BSUD.17787.4.p1
contig_6862	transdecoder	three_prime_UTR	74602	75349	.	-	.	ID=BSUD.17787.4.p1.utr3p1;Parent=BSUD.17787.4.p1
contig_6862	transdecoder	mRNA	74602	116571	.	-	.	ID=BSUD.17787.5.p1;Parent=BSUD.17787;Interpro=IPR013087 (Zinc finger C2H2-type)---IPR036236 (Zinc finger C2H2 superfamily)
contig_6862	transdecoder	five_prime_UTR	116396	116571	.	-	.	ID=BSUD.17787.5.p1.utr5p1;Parent=BSUD.17787.5.p1
contig_6862	transdecoder	five_prime_UTR	85599	85632	.	-	.	ID=BSUD.17787.5.p1.utr5p2;Parent=BSUD.17787.5.p1
contig_6862	transdecoder	exon	116396	116571	.	-	.	ID=BSUD.17787.5.p1.exon1;Parent=BSUD.17787.5.p1
contig_6862	transdecoder	exon	84161	85632	.	-	.	ID=BSUD.17787.5.p1.exon2;Parent=BSUD.17787.5.p1
contig_6862	transdecoder	CDS	84161	85598	.	-	0	ID=cds.BSUD.17787.5.p1;Parent=BSUD.17787.5.p1
contig_6862	transdecoder	exon	74602	76423	.	-	.	ID=BSUD.17787.5.p1.exon3;Parent=BSUD.17787.5.p1
contig_6862	transdecoder	CDS	76290	76423	.	-	2	ID=cds.BSUD.17787.5.p1;Parent=BSUD.17787.5.p1
contig_6862	transdecoder	three_prime_UTR	74602	76289	.	-	.	ID=BSUD.17787.5.p1.utr3p1;Parent=BSUD.17787.5.p1
contig_6862	transdecoder	gene	124278	138820	.	+	.	ID=BSUD.17788;Interpro=NA
contig_6862	transdecoder	mRNA	124278	138820	.	+	.	ID=BSUD.17788.1.p1;Parent=BSUD.17788;Interpro=NA
contig_6862	transdecoder	five_prime_UTR	124278	124454	.	+	.	ID=BSUD.17788.1.p1.utr5p1;Parent=BSUD.17788.1.p1
contig_6862	transdecoder	five_prime_UTR	127160	127190	.	+	.	ID=BSUD.17788.1.p1.utr5p2;Parent=BSUD.17788.1.p1
contig_6862	transdecoder	exon	124278	124454	.	+	.	ID=BSUD.17788.1.p1.exon1;Parent=BSUD.17788.1.p1
contig_6862	transdecoder	exon	127160	127241	.	+	.	ID=BSUD.17788.1.p1.exon2;Parent=BSUD.17788.1.p1
contig_6862	transdecoder	CDS	127191	127241	.	+	0	ID=cds.BSUD.17788.1.p1;Parent=BSUD.17788.1.p1
contig_6862	transdecoder	exon	127344	127520	.	+	.	ID=BSUD.17788.1.p1.exon3;Parent=BSUD.17788.1.p1
contig_6862	transdecoder	CDS	127344	127520	.	+	0	ID=cds.BSUD.17788.1.p1;Parent=BSUD.17788.1.p1
contig_6862	transdecoder	exon	127979	128173	.	+	.	ID=BSUD.17788.1.p1.exon4;Parent=BSUD.17788.1.p1
contig_6862	transdecoder	CDS	127979	128173	.	+	0	ID=cds.BSUD.17788.1.p1;Parent=BSUD.17788.1.p1
contig_6862	transdecoder	exon	129714	129863	.	+	.	ID=BSUD.17788.1.p1.exon5;Parent=BSUD.17788.1.p1
contig_6862	transdecoder	CDS	129714	129863	.	+	0	ID=cds.BSUD.17788.1.p1;Parent=BSUD.17788.1.p1
contig_6862	transdecoder	exon	131090	131185	.	+	.	ID=BSUD.17788.1.p1.exon6;Parent=BSUD.17788.1.p1
contig_6862	transdecoder	CDS	131090	131185	.	+	0	ID=cds.BSUD.17788.1.p1;Parent=BSUD.17788.1.p1
contig_6862	transdecoder	exon	132198	132308	.	+	.	ID=BSUD.17788.1.p1.exon7;Parent=BSUD.17788.1.p1
contig_6862	transdecoder	CDS	132198	132308	.	+	0	ID=cds.BSUD.17788.1.p1;Parent=BSUD.17788.1.p1
contig_6862	transdecoder	exon	133314	133454	.	+	.	ID=BSUD.17788.1.p1.exon8;Parent=BSUD.17788.1.p1
contig_6862	transdecoder	CDS	133314	133454	.	+	0	ID=cds.BSUD.17788.1.p1;Parent=BSUD.17788.1.p1
contig_6862	transdecoder	exon	134739	134836	.	+	.	ID=BSUD.17788.1.p1.exon9;Parent=BSUD.17788.1.p1
contig_6862	transdecoder	CDS	134739	134836	.	+	0	ID=cds.BSUD.17788.1.p1;Parent=BSUD.17788.1.p1
contig_6862	transdecoder	exon	135193	135377	.	+	.	ID=BSUD.17788.1.p1.exon10;Parent=BSUD.17788.1.p1
contig_6862	transdecoder	CDS	135193	135377	.	+	1	ID=cds.BSUD.17788.1.p1;Parent=BSUD.17788.1.p1
contig_6862	transdecoder	exon	136714	138820	.	+	.	ID=BSUD.17788.1.p1.exon11;Parent=BSUD.17788.1.p1
contig_6862	transdecoder	CDS	136714	137033	.	+	2	ID=cds.BSUD.17788.1.p1;Parent=BSUD.17788.1.p1
contig_6862	transdecoder	three_prime_UTR	137034	138820	.	+	.	ID=BSUD.17788.1.p1.utr3p1;Parent=BSUD.17788.1.p1
contig_6862	transdecoder	mRNA	124672	138820	.	+	.	ID=BSUD.17788.2.p1;Parent=BSUD.17788;Interpro=NA
contig_6862	transdecoder	five_prime_UTR	124672	124866	.	+	.	ID=BSUD.17788.2.p1.utr5p1;Parent=BSUD.17788.2.p1
contig_6862	transdecoder	five_prime_UTR	127160	127190	.	+	.	ID=BSUD.17788.2.p1.utr5p2;Parent=BSUD.17788.2.p1
contig_6862	transdecoder	exon	124672	124866	.	+	.	ID=BSUD.17788.2.p1.exon1;Parent=BSUD.17788.2.p1
contig_6862	transdecoder	exon	127160	127241	.	+	.	ID=BSUD.17788.2.p1.exon2;Parent=BSUD.17788.2.p1
contig_6862	transdecoder	CDS	127191	127241	.	+	0	ID=cds.BSUD.17788.2.p1;Parent=BSUD.17788.2.p1
contig_6862	transdecoder	exon	127344	127520	.	+	.	ID=BSUD.17788.2.p1.exon3;Parent=BSUD.17788.2.p1
contig_6862	transdecoder	CDS	127344	127520	.	+	0	ID=cds.BSUD.17788.2.p1;Parent=BSUD.17788.2.p1
contig_6862	transdecoder	exon	127979	128173	.	+	.	ID=BSUD.17788.2.p1.exon4;Parent=BSUD.17788.2.p1
contig_6862	transdecoder	CDS	127979	128173	.	+	0	ID=cds.BSUD.17788.2.p1;Parent=BSUD.17788.2.p1
contig_6862	transdecoder	exon	129714	129863	.	+	.	ID=BSUD.17788.2.p1.exon5;Parent=BSUD.17788.2.p1
contig_6862	transdecoder	CDS	129714	129863	.	+	0	ID=cds.BSUD.17788.2.p1;Parent=BSUD.17788.2.p1
contig_6862	transdecoder	exon	131090	131185	.	+	.	ID=BSUD.17788.2.p1.exon6;Parent=BSUD.17788.2.p1
contig_6862	transdecoder	CDS	131090	131185	.	+	0	ID=cds.BSUD.17788.2.p1;Parent=BSUD.17788.2.p1
contig_6862	transdecoder	exon	132198	132308	.	+	.	ID=BSUD.17788.2.p1.exon7;Parent=BSUD.17788.2.p1
contig_6862	transdecoder	CDS	132198	132308	.	+	0	ID=cds.BSUD.17788.2.p1;Parent=BSUD.17788.2.p1
contig_6862	transdecoder	exon	133314	133454	.	+	.	ID=BSUD.17788.2.p1.exon8;Parent=BSUD.17788.2.p1
contig_6862	transdecoder	CDS	133314	133454	.	+	0	ID=cds.BSUD.17788.2.p1;Parent=BSUD.17788.2.p1
contig_6862	transdecoder	exon	134739	134836	.	+	.	ID=BSUD.17788.2.p1.exon9;Parent=BSUD.17788.2.p1
contig_6862	transdecoder	CDS	134739	134836	.	+	0	ID=cds.BSUD.17788.2.p1;Parent=BSUD.17788.2.p1
contig_6862	transdecoder	exon	135193	135377	.	+	.	ID=BSUD.17788.2.p1.exon10;Parent=BSUD.17788.2.p1
contig_6862	transdecoder	CDS	135193	135377	.	+	1	ID=cds.BSUD.17788.2.p1;Parent=BSUD.17788.2.p1
contig_6862	transdecoder	exon	136714	138820	.	+	.	ID=BSUD.17788.2.p1.exon11;Parent=BSUD.17788.2.p1
contig_6862	transdecoder	CDS	136714	137033	.	+	2	ID=cds.BSUD.17788.2.p1;Parent=BSUD.17788.2.p1
contig_6862	transdecoder	three_prime_UTR	137034	138820	.	+	.	ID=BSUD.17788.2.p1.utr3p1;Parent=BSUD.17788.2.p1
contig_6862	transdecoder	mRNA	124684	138820	.	+	.	ID=BSUD.17788.3.p1;Parent=BSUD.17788;Interpro=NA
contig_6862	transdecoder	five_prime_UTR	124684	124884	.	+	.	ID=BSUD.17788.3.p1.utr5p1;Parent=BSUD.17788.3.p1
contig_6862	transdecoder	five_prime_UTR	127160	127190	.	+	.	ID=BSUD.17788.3.p1.utr5p2;Parent=BSUD.17788.3.p1
contig_6862	transdecoder	exon	124684	124884	.	+	.	ID=BSUD.17788.3.p1.exon1;Parent=BSUD.17788.3.p1
contig_6862	transdecoder	exon	127160	127241	.	+	.	ID=BSUD.17788.3.p1.exon2;Parent=BSUD.17788.3.p1
contig_6862	transdecoder	CDS	127191	127241	.	+	0	ID=cds.BSUD.17788.3.p1;Parent=BSUD.17788.3.p1
contig_6862	transdecoder	exon	127344	127520	.	+	.	ID=BSUD.17788.3.p1.exon3;Parent=BSUD.17788.3.p1
contig_6862	transdecoder	CDS	127344	127520	.	+	0	ID=cds.BSUD.17788.3.p1;Parent=BSUD.17788.3.p1
contig_6862	transdecoder	exon	127979	128173	.	+	.	ID=BSUD.17788.3.p1.exon4;Parent=BSUD.17788.3.p1
contig_6862	transdecoder	CDS	127979	128173	.	+	0	ID=cds.BSUD.17788.3.p1;Parent=BSUD.17788.3.p1
contig_6862	transdecoder	exon	129714	129863	.	+	.	ID=BSUD.17788.3.p1.exon5;Parent=BSUD.17788.3.p1
contig_6862	transdecoder	CDS	129714	129863	.	+	0	ID=cds.BSUD.17788.3.p1;Parent=BSUD.17788.3.p1
contig_6862	transdecoder	exon	131090	131185	.	+	.	ID=BSUD.17788.3.p1.exon6;Parent=BSUD.17788.3.p1
contig_6862	transdecoder	CDS	131090	131185	.	+	0	ID=cds.BSUD.17788.3.p1;Parent=BSUD.17788.3.p1
contig_6862	transdecoder	exon	132198	132308	.	+	.	ID=BSUD.17788.3.p1.exon7;Parent=BSUD.17788.3.p1
contig_6862	transdecoder	CDS	132198	132308	.	+	0	ID=cds.BSUD.17788.3.p1;Parent=BSUD.17788.3.p1
contig_6862	transdecoder	exon	133314	133454	.	+	.	ID=BSUD.17788.3.p1.exon8;Parent=BSUD.17788.3.p1
contig_6862	transdecoder	CDS	133314	133454	.	+	0	ID=cds.BSUD.17788.3.p1;Parent=BSUD.17788.3.p1
contig_6862	transdecoder	exon	134739	134836	.	+	.	ID=BSUD.17788.3.p1.exon9;Parent=BSUD.17788.3.p1
contig_6862	transdecoder	CDS	134739	134836	.	+	0	ID=cds.BSUD.17788.3.p1;Parent=BSUD.17788.3.p1
contig_6862	transdecoder	exon	135193	135377	.	+	.	ID=BSUD.17788.3.p1.exon10;Parent=BSUD.17788.3.p1
contig_6862	transdecoder	CDS	135193	135377	.	+	1	ID=cds.BSUD.17788.3.p1;Parent=BSUD.17788.3.p1
contig_6862	transdecoder	exon	136714	138820	.	+	.	ID=BSUD.17788.3.p1.exon11;Parent=BSUD.17788.3.p1
contig_6862	transdecoder	CDS	136714	137033	.	+	2	ID=cds.BSUD.17788.3.p1;Parent=BSUD.17788.3.p1
contig_6862	transdecoder	three_prime_UTR	137034	138820	.	+	.	ID=BSUD.17788.3.p1.utr3p1;Parent=BSUD.17788.3.p1
contig_6862	transdecoder	gene	140957	165892	.	-	.	ID=BSUD.17789;Interpro=IPR002067 (Mitochondrial carrier protein)---IPR018108 (Mitochondrial substrate/solute carrier)---IPR023395 (Mitochondrial carrier domain superfamily)
contig_6862	transdecoder	mRNA	140957	165892	.	-	.	ID=BSUD.17789.1.p1;Parent=BSUD.17789;Interpro=IPR002067 (Mitochondrial carrier protein)---IPR018108 (Mitochondrial substrate/solute carrier)---IPR023395 (Mitochondrial carrier domain superfamily)
contig_6862	transdecoder	five_prime_UTR	165774	165892	.	-	.	ID=BSUD.17789.1.p1.utr5p1;Parent=BSUD.17789.1.p1
contig_6862	transdecoder	exon	165733	165892	.	-	.	ID=BSUD.17789.1.p1.exon1;Parent=BSUD.17789.1.p1
contig_6862	transdecoder	CDS	165733	165773	.	-	0	ID=cds.BSUD.17789.1.p1;Parent=BSUD.17789.1.p1
contig_6862	transdecoder	exon	163033	163272	.	-	.	ID=BSUD.17789.1.p1.exon2;Parent=BSUD.17789.1.p1
contig_6862	transdecoder	CDS	163033	163272	.	-	1	ID=cds.BSUD.17789.1.p1;Parent=BSUD.17789.1.p1
contig_6862	transdecoder	exon	162827	162904	.	-	.	ID=BSUD.17789.1.p1.exon3;Parent=BSUD.17789.1.p1
contig_6862	transdecoder	CDS	162827	162904	.	-	1	ID=cds.BSUD.17789.1.p1;Parent=BSUD.17789.1.p1
contig_6862	transdecoder	exon	149205	149305	.	-	.	ID=BSUD.17789.1.p1.exon4;Parent=BSUD.17789.1.p1
contig_6862	transdecoder	CDS	149205	149305	.	-	1	ID=cds.BSUD.17789.1.p1;Parent=BSUD.17789.1.p1
contig_6862	transdecoder	exon	148675	148741	.	-	.	ID=BSUD.17789.1.p1.exon5;Parent=BSUD.17789.1.p1
contig_6862	transdecoder	CDS	148675	148741	.	-	2	ID=cds.BSUD.17789.1.p1;Parent=BSUD.17789.1.p1
contig_6862	transdecoder	exon	144687	145024	.	-	.	ID=BSUD.17789.1.p1.exon6;Parent=BSUD.17789.1.p1
contig_6862	transdecoder	CDS	144687	145024	.	-	1	ID=cds.BSUD.17789.1.p1;Parent=BSUD.17789.1.p1
contig_6862	transdecoder	exon	140957	143396	.	-	.	ID=BSUD.17789.1.p1.exon7;Parent=BSUD.17789.1.p1
contig_6862	transdecoder	CDS	143194	143396	.	-	2	ID=cds.BSUD.17789.1.p1;Parent=BSUD.17789.1.p1
contig_6862	transdecoder	three_prime_UTR	140957	143193	.	-	.	ID=BSUD.17789.1.p1.utr3p1;Parent=BSUD.17789.1.p1
contig_6862	transdecoder	gene	172633	187168	.	-	.	ID=BSUD.17790;Interpro=IPR001045 (Spermidine/spermine synthases)---IPR029063 (S-adenosyl-L-methionine-dependent methyltransferase superfamily)---IPR030373 (Polyamine biosynthesis domain, conserved site)---IPR030374 (Polyamine biosynthesis domain)---IPR030668 (Spermidine/spermine synthase, eukaryotes)---IPR035246 (Spermidine synthase, tetramerisation domain)---IPR037163 (Spermidine synthase, tetramerisation domain superfamily)
contig_6862	transdecoder	mRNA	172633	187168	.	-	.	ID=BSUD.17790.1.p1;Parent=BSUD.17790;Interpro=IPR001045 (Spermidine/spermine synthases)---IPR029063 (S-adenosyl-L-methionine-dependent methyltransferase superfamily)---IPR030373 (Polyamine biosynthesis domain, conserved site)---IPR030374 (Polyamine biosynthesis domain)---IPR030668 (Spermidine/spermine synthase, eukaryotes)---IPR035246 (Spermidine synthase, tetramerisation domain)---IPR037163 (Spermidine synthase, tetramerisation domain superfamily)
contig_6862	transdecoder	five_prime_UTR	187020	187168	.	-	.	ID=BSUD.17790.1.p1.utr5p1;Parent=BSUD.17790.1.p1
contig_6862	transdecoder	five_prime_UTR	181591	181612	.	-	.	ID=BSUD.17790.1.p1.utr5p2;Parent=BSUD.17790.1.p1
contig_6862	transdecoder	exon	187020	187168	.	-	.	ID=BSUD.17790.1.p1.exon1;Parent=BSUD.17790.1.p1
contig_6862	transdecoder	exon	181460	181612	.	-	.	ID=BSUD.17790.1.p1.exon2;Parent=BSUD.17790.1.p1
contig_6862	transdecoder	CDS	181460	181590	.	-	0	ID=cds.BSUD.17790.1.p1;Parent=BSUD.17790.1.p1
contig_6862	transdecoder	exon	181149	181269	.	-	.	ID=BSUD.17790.1.p1.exon3;Parent=BSUD.17790.1.p1
contig_6862	transdecoder	CDS	181149	181269	.	-	1	ID=cds.BSUD.17790.1.p1;Parent=BSUD.17790.1.p1
contig_6862	transdecoder	exon	180489	180581	.	-	.	ID=BSUD.17790.1.p1.exon4;Parent=BSUD.17790.1.p1
contig_6862	transdecoder	CDS	180489	180581	.	-	0	ID=cds.BSUD.17790.1.p1;Parent=BSUD.17790.1.p1
contig_6862	transdecoder	exon	179504	179657	.	-	.	ID=BSUD.17790.1.p1.exon5;Parent=BSUD.17790.1.p1
contig_6862	transdecoder	CDS	179504	179657	.	-	0	ID=cds.BSUD.17790.1.p1;Parent=BSUD.17790.1.p1
contig_6862	transdecoder	exon	179223	179306	.	-	.	ID=BSUD.17790.1.p1.exon6;Parent=BSUD.17790.1.p1
contig_6862	transdecoder	CDS	179223	179306	.	-	2	ID=cds.BSUD.17790.1.p1;Parent=BSUD.17790.1.p1
contig_6862	transdecoder	exon	177184	177329	.	-	.	ID=BSUD.17790.1.p1.exon7;Parent=BSUD.17790.1.p1
contig_6862	transdecoder	CDS	177184	177329	.	-	2	ID=cds.BSUD.17790.1.p1;Parent=BSUD.17790.1.p1
contig_6862	transdecoder	exon	176458	176580	.	-	.	ID=BSUD.17790.1.p1.exon8;Parent=BSUD.17790.1.p1
contig_6862	transdecoder	CDS	176458	176580	.	-	0	ID=cds.BSUD.17790.1.p1;Parent=BSUD.17790.1.p1
contig_6862	transdecoder	exon	172633	175856	.	-	.	ID=BSUD.17790.1.p1.exon9;Parent=BSUD.17790.1.p1
contig_6862	transdecoder	CDS	175815	175856	.	-	0	ID=cds.BSUD.17790.1.p1;Parent=BSUD.17790.1.p1
contig_6862	transdecoder	three_prime_UTR	172633	175814	.	-	.	ID=BSUD.17790.1.p1.utr3p1;Parent=BSUD.17790.1.p1
contig_6862	tRNAscan-SE	pseudogene_tRNA	184309	184377	26.2	-	.	ID=contig_6862.trna27;Name=contig_6862.tRNA27-GlyCCC;isotype=Gly;anticodon=CCC;gene_biotype=pseudogene
contig_6862	tRNAscan-SE	exon	184309	184377	.	-	.	ID=contig_6862.trna27.exon1;Parent=contig_6862.trna27
contig_6862	StringTie	gene	193939	198268	1000	+	.	ID=BSUD.17791
contig_6862	StringTie	transcript	193939	198268	1000	+	.	ID=BSUD.17791.1;Parent=BSUD.17791
contig_6862	StringTie	exon	193939	194591	1000	+	.	ID=BSUD.17791.1.exon1;Parent=BSUD.17791.1
contig_6862	StringTie	exon	198138	198268	1000	+	.	ID=BSUD.17791.1.exon2;Parent=BSUD.17791.1
contig_6862	transdecoder	gene	201286	208685	.	+	.	ID=BSUD.17792;Interpro=IPR014830 (Glycolipid transfer protein domain)---IPR036497 (Glycolipid transfer protein superfamily)
contig_6862	transdecoder	mRNA	201286	208685	.	+	.	ID=BSUD.17792.1.p1;Parent=BSUD.17792;Interpro=IPR014830 (Glycolipid transfer protein domain)---IPR036497 (Glycolipid transfer protein superfamily)
contig_6862	transdecoder	five_prime_UTR	201286	201359	.	+	.	ID=BSUD.17792.1.p1.utr5p1;Parent=BSUD.17792.1.p1
contig_6862	transdecoder	exon	201286	201481	.	+	.	ID=BSUD.17792.1.p1.exon1;Parent=BSUD.17792.1.p1
contig_6862	transdecoder	CDS	201360	201481	.	+	0	ID=cds.BSUD.17792.1.p1;Parent=BSUD.17792.1.p1
contig_6862	transdecoder	exon	204806	208685	.	+	.	ID=BSUD.17792.1.p1.exon2;Parent=BSUD.17792.1.p1
contig_6862	transdecoder	CDS	204806	205316	.	+	1	ID=cds.BSUD.17792.1.p1;Parent=BSUD.17792.1.p1
contig_6862	transdecoder	three_prime_UTR	205317	208685	.	+	.	ID=BSUD.17792.1.p1.utr3p1;Parent=BSUD.17792.1.p1
contig_6862	transdecoder	gene	210474	216509	.	+	.	ID=BSUD.17793;Interpro=IPR011990 (Tetratricopeptide-like helical domain superfamily)---IPR019734 (Tetratricopeptide repeat)---IPR038906 (Tetratricopeptide repeat protein 36)
contig_6862	transdecoder	mRNA	210474	216509	.	+	.	ID=BSUD.17793.1.p1;Parent=BSUD.17793;Interpro=IPR011990 (Tetratricopeptide-like helical domain superfamily)---IPR019734 (Tetratricopeptide repeat)---IPR038906 (Tetratricopeptide repeat protein 36)
contig_6862	transdecoder	five_prime_UTR	210474	210498	.	+	.	ID=BSUD.17793.1.p1.utr5p1;Parent=BSUD.17793.1.p1
contig_6862	transdecoder	exon	210474	210610	.	+	.	ID=BSUD.17793.1.p1.exon1;Parent=BSUD.17793.1.p1
contig_6862	transdecoder	CDS	210499	210610	.	+	0	ID=cds.BSUD.17793.1.p1;Parent=BSUD.17793.1.p1
contig_6862	transdecoder	exon	212603	212791	.	+	.	ID=BSUD.17793.1.p1.exon2;Parent=BSUD.17793.1.p1
contig_6862	transdecoder	CDS	212603	212791	.	+	2	ID=cds.BSUD.17793.1.p1;Parent=BSUD.17793.1.p1
contig_6862	transdecoder	exon	213193	213294	.	+	.	ID=BSUD.17793.1.p1.exon3;Parent=BSUD.17793.1.p1
contig_6862	transdecoder	CDS	213193	213294	.	+	2	ID=cds.BSUD.17793.1.p1;Parent=BSUD.17793.1.p1
contig_6862	transdecoder	exon	214018	216509	.	+	.	ID=BSUD.17793.1.p1.exon4;Parent=BSUD.17793.1.p1
contig_6862	transdecoder	CDS	214018	214172	.	+	2	ID=cds.BSUD.17793.1.p1;Parent=BSUD.17793.1.p1
contig_6862	transdecoder	three_prime_UTR	214173	216509	.	+	.	ID=BSUD.17793.1.p1.utr3p1;Parent=BSUD.17793.1.p1
contig_6862	transdecoder	mRNA	210482	216507	.	+	.	ID=BSUD.17793.2.p1;Parent=BSUD.17793;Interpro=IPR011990 (Tetratricopeptide-like helical domain superfamily)---IPR019734 (Tetratricopeptide repeat)---IPR038906 (Tetratricopeptide repeat protein 36)
contig_6862	transdecoder	exon	210482	210610	.	+	.	ID=BSUD.17793.2.p1.exon1;Parent=BSUD.17793.2.p1
contig_6862	transdecoder	CDS	210484	210610	.	+	0	ID=cds.BSUD.17793.2.p1;Parent=BSUD.17793.2.p1
contig_6862	transdecoder	exon	212606	212791	.	+	.	ID=BSUD.17793.2.p1.exon2;Parent=BSUD.17793.2.p1
contig_6862	transdecoder	CDS	212606	212791	.	+	2	ID=cds.BSUD.17793.2.p1;Parent=BSUD.17793.2.p1
contig_6862	transdecoder	exon	213193	213294	.	+	.	ID=BSUD.17793.2.p1.exon3;Parent=BSUD.17793.2.p1
contig_6862	transdecoder	CDS	213193	213294	.	+	2	ID=cds.BSUD.17793.2.p1;Parent=BSUD.17793.2.p1
contig_6862	transdecoder	exon	214018	216507	.	+	.	ID=BSUD.17793.2.p1.exon4;Parent=BSUD.17793.2.p1
contig_6862	transdecoder	CDS	214018	214172	.	+	2	ID=cds.BSUD.17793.2.p1;Parent=BSUD.17793.2.p1
contig_6862	transdecoder	three_prime_UTR	214173	216507	.	+	.	ID=BSUD.17793.2.p1.utr3p1;Parent=BSUD.17793.2.p1
contig_6862	transdecoder	gene	217175	230971	.	-	.	ID=BSUD.17794;Interpro=IPR006680 (Amidohydrolase-related)---IPR011059 (Metal-dependent hydrolase, composite domain superfamily)---IPR020043 (Deacetylase Atu3266-like)---IPR032466 (Metal-dependent hydrolase)
contig_6862	transdecoder	mRNA	217175	230971	.	-	.	ID=BSUD.17794.1.p1;Parent=BSUD.17794;Interpro=IPR006680 (Amidohydrolase-related)---IPR011059 (Metal-dependent hydrolase, composite domain superfamily)---IPR020043 (Deacetylase Atu3266-like)---IPR032466 (Metal-dependent hydrolase)
contig_6862	transdecoder	five_prime_UTR	230809	230971	.	-	.	ID=BSUD.17794.1.p1.utr5p1;Parent=BSUD.17794.1.p1
contig_6862	transdecoder	exon	230526	230971	.	-	.	ID=BSUD.17794.1.p1.exon1;Parent=BSUD.17794.1.p1
contig_6862	transdecoder	CDS	230526	230808	.	-	0	ID=cds.BSUD.17794.1.p1;Parent=BSUD.17794.1.p1
contig_6862	transdecoder	exon	230102	230218	.	-	.	ID=BSUD.17794.1.p1.exon2;Parent=BSUD.17794.1.p1
contig_6862	transdecoder	CDS	230102	230218	.	-	2	ID=cds.BSUD.17794.1.p1;Parent=BSUD.17794.1.p1
contig_6862	transdecoder	exon	227708	227858	.	-	.	ID=BSUD.17794.1.p1.exon3;Parent=BSUD.17794.1.p1
contig_6862	transdecoder	CDS	227708	227858	.	-	2	ID=cds.BSUD.17794.1.p1;Parent=BSUD.17794.1.p1
contig_6862	transdecoder	exon	225100	225182	.	-	.	ID=BSUD.17794.1.p1.exon4;Parent=BSUD.17794.1.p1
contig_6862	transdecoder	CDS	225100	225182	.	-	1	ID=cds.BSUD.17794.1.p1;Parent=BSUD.17794.1.p1
contig_6862	transdecoder	exon	223807	223965	.	-	.	ID=BSUD.17794.1.p1.exon5;Parent=BSUD.17794.1.p1
contig_6862	transdecoder	CDS	223807	223965	.	-	2	ID=cds.BSUD.17794.1.p1;Parent=BSUD.17794.1.p1
contig_6862	transdecoder	exon	222159	222356	.	-	.	ID=BSUD.17794.1.p1.exon6;Parent=BSUD.17794.1.p1
contig_6862	transdecoder	CDS	222159	222356	.	-	2	ID=cds.BSUD.17794.1.p1;Parent=BSUD.17794.1.p1
contig_6862	transdecoder	exon	217175	221178	.	-	.	ID=BSUD.17794.1.p1.exon7;Parent=BSUD.17794.1.p1
contig_6862	transdecoder	CDS	220916	221178	.	-	2	ID=cds.BSUD.17794.1.p1;Parent=BSUD.17794.1.p1
contig_6862	transdecoder	three_prime_UTR	217175	220915	.	-	.	ID=BSUD.17794.1.p1.utr3p1;Parent=BSUD.17794.1.p1
contig_6862	transdecoder	gene	231142	234499	.	+	.	ID=BSUD.17795;Interpro=NA
contig_6862	transdecoder	mRNA	231142	234499	.	+	.	ID=BSUD.17795.1.p2;Parent=BSUD.17795;Interpro=NA
contig_6862	transdecoder	five_prime_UTR	231142	231221	.	+	.	ID=BSUD.17795.1.p2.utr5p1;Parent=BSUD.17795.1.p2
contig_6862	transdecoder	five_prime_UTR	232318	234224	.	+	.	ID=BSUD.17795.1.p2.utr5p2;Parent=BSUD.17795.1.p2
contig_6862	transdecoder	exon	231142	231221	.	+	.	ID=BSUD.17795.1.p2.exon1;Parent=BSUD.17795.1.p2
contig_6862	transdecoder	exon	232318	234499	.	+	.	ID=BSUD.17795.1.p2.exon2;Parent=BSUD.17795.1.p2
contig_6862	transdecoder	CDS	234225	234380	.	+	0	ID=cds.BSUD.17795.1.p2;Parent=BSUD.17795.1.p2
contig_6862	transdecoder	three_prime_UTR	234381	234499	.	+	.	ID=BSUD.17795.1.p2.utr3p1;Parent=BSUD.17795.1.p2
contig_6862	transdecoder	gene	243730	303934	.	+	.	ID=BSUD.17802;Interpro=IPR000504 (RNA recognition motif domain)---IPR010912 (Spen paralogue/orthologue C-terminal, metazoa)---IPR012677 (Nucleotide-binding alpha-beta plait domain superfamily)---IPR012921 (Spen paralogue and orthologue SPOC, C-terminal)---IPR016194 (SPOC-like, C-terminal domain superfamily)---IPR034173 (SHARP, RNA recognition motif 2)---IPR035979 (RNA-binding domain superfamily)
contig_6862	transdecoder	mRNA	243730	303934	.	+	.	ID=BSUD.17802.1.p1;Parent=BSUD.17802;Interpro=IPR000504 (RNA recognition motif domain)---IPR010912 (Spen paralogue/orthologue C-terminal, metazoa)---IPR012677 (Nucleotide-binding alpha-beta plait domain superfamily)---IPR012921 (Spen paralogue and orthologue SPOC, C-terminal)---IPR016194 (SPOC-like, C-terminal domain superfamily)---IPR034173 (SHARP, RNA recognition motif 2)---IPR035979 (RNA-binding domain superfamily)
contig_6862	transdecoder	five_prime_UTR	243730	243997	.	+	.	ID=BSUD.17802.1.p1.utr5p1;Parent=BSUD.17802.1.p1
contig_6862	transdecoder	exon	243730	244080	.	+	.	ID=BSUD.17802.1.p1.exon1;Parent=BSUD.17802.1.p1
contig_6862	transdecoder	CDS	243998	244080	.	+	0	ID=cds.BSUD.17802.1.p1;Parent=BSUD.17802.1.p1
contig_6862	transdecoder	exon	257302	257589	.	+	.	ID=BSUD.17802.1.p1.exon2;Parent=BSUD.17802.1.p1
contig_6862	transdecoder	CDS	257302	257589	.	+	1	ID=cds.BSUD.17802.1.p1;Parent=BSUD.17802.1.p1
contig_6862	transdecoder	exon	280366	280533	.	+	.	ID=BSUD.17802.1.p1.exon3;Parent=BSUD.17802.1.p1
contig_6862	transdecoder	CDS	280366	280533	.	+	1	ID=cds.BSUD.17802.1.p1;Parent=BSUD.17802.1.p1
contig_6862	transdecoder	exon	281562	281966	.	+	.	ID=BSUD.17802.1.p1.exon4;Parent=BSUD.17802.1.p1
contig_6862	transdecoder	CDS	281562	281966	.	+	1	ID=cds.BSUD.17802.1.p1;Parent=BSUD.17802.1.p1
contig_6862	transdecoder	exon	282890	283029	.	+	.	ID=BSUD.17802.1.p1.exon5;Parent=BSUD.17802.1.p1
contig_6862	transdecoder	CDS	282890	283029	.	+	1	ID=cds.BSUD.17802.1.p1;Parent=BSUD.17802.1.p1
contig_6862	transdecoder	exon	283333	283444	.	+	.	ID=BSUD.17802.1.p1.exon6;Parent=BSUD.17802.1.p1
contig_6862	transdecoder	CDS	283333	283444	.	+	2	ID=cds.BSUD.17802.1.p1;Parent=BSUD.17802.1.p1
contig_6862	transdecoder	exon	283985	284073	.	+	.	ID=BSUD.17802.1.p1.exon7;Parent=BSUD.17802.1.p1
contig_6862	transdecoder	CDS	283985	284073	.	+	1	ID=cds.BSUD.17802.1.p1;Parent=BSUD.17802.1.p1
contig_6862	transdecoder	exon	284240	284388	.	+	.	ID=BSUD.17802.1.p1.exon8;Parent=BSUD.17802.1.p1
contig_6862	transdecoder	CDS	284240	284388	.	+	2	ID=cds.BSUD.17802.1.p1;Parent=BSUD.17802.1.p1
contig_6862	transdecoder	exon	284498	284623	.	+	.	ID=BSUD.17802.1.p1.exon9;Parent=BSUD.17802.1.p1
contig_6862	transdecoder	CDS	284498	284623	.	+	0	ID=cds.BSUD.17802.1.p1;Parent=BSUD.17802.1.p1
contig_6862	transdecoder	exon	284878	285108	.	+	.	ID=BSUD.17802.1.p1.exon10;Parent=BSUD.17802.1.p1
contig_6862	transdecoder	CDS	284878	285108	.	+	0	ID=cds.BSUD.17802.1.p1;Parent=BSUD.17802.1.p1
contig_6862	transdecoder	exon	285411	285556	.	+	.	ID=BSUD.17802.1.p1.exon11;Parent=BSUD.17802.1.p1
contig_6862	transdecoder	CDS	285411	285556	.	+	0	ID=cds.BSUD.17802.1.p1;Parent=BSUD.17802.1.p1
contig_6862	transdecoder	exon	285740	285853	.	+	.	ID=BSUD.17802.1.p1.exon12;Parent=BSUD.17802.1.p1
contig_6862	transdecoder	CDS	285740	285853	.	+	1	ID=cds.BSUD.17802.1.p1;Parent=BSUD.17802.1.p1
contig_6862	transdecoder	exon	285966	298108	.	+	.	ID=BSUD.17802.1.p1.exon13;Parent=BSUD.17802.1.p1
contig_6862	transdecoder	CDS	285966	298108	.	+	1	ID=cds.BSUD.17802.1.p1;Parent=BSUD.17802.1.p1
contig_6862	transdecoder	exon	298263	299338	.	+	.	ID=BSUD.17802.1.p1.exon14;Parent=BSUD.17802.1.p1
contig_6862	transdecoder	CDS	298263	299338	.	+	2	ID=cds.BSUD.17802.1.p1;Parent=BSUD.17802.1.p1
contig_6862	transdecoder	exon	300853	301155	.	+	.	ID=BSUD.17802.1.p1.exon15;Parent=BSUD.17802.1.p1
contig_6862	transdecoder	CDS	300853	301155	.	+	0	ID=cds.BSUD.17802.1.p1;Parent=BSUD.17802.1.p1
contig_6862	transdecoder	exon	301373	301469	.	+	.	ID=BSUD.17802.1.p1.exon16;Parent=BSUD.17802.1.p1
contig_6862	transdecoder	CDS	301373	301469	.	+	0	ID=cds.BSUD.17802.1.p1;Parent=BSUD.17802.1.p1
contig_6862	transdecoder	exon	301566	302341	.	+	.	ID=BSUD.17802.1.p1.exon17;Parent=BSUD.17802.1.p1
contig_6862	transdecoder	CDS	301566	302341	.	+	2	ID=cds.BSUD.17802.1.p1;Parent=BSUD.17802.1.p1
contig_6862	transdecoder	exon	302632	302835	.	+	.	ID=BSUD.17802.1.p1.exon18;Parent=BSUD.17802.1.p1
contig_6862	transdecoder	CDS	302632	302835	.	+	0	ID=cds.BSUD.17802.1.p1;Parent=BSUD.17802.1.p1
contig_6862	transdecoder	exon	303221	303379	.	+	.	ID=BSUD.17802.1.p1.exon19;Parent=BSUD.17802.1.p1
contig_6862	transdecoder	CDS	303221	303379	.	+	0	ID=cds.BSUD.17802.1.p1;Parent=BSUD.17802.1.p1
contig_6862	transdecoder	exon	303754	303934	.	+	.	ID=BSUD.17802.1.p1.exon20;Parent=BSUD.17802.1.p1
contig_6862	transdecoder	CDS	303754	303885	.	+	0	ID=cds.BSUD.17802.1.p1;Parent=BSUD.17802.1.p1
contig_6862	transdecoder	three_prime_UTR	303886	303934	.	+	.	ID=BSUD.17802.1.p1.utr3p1;Parent=BSUD.17802.1.p1
contig_6862	transdecoder	gene	310454	319234	.	-	.	ID=BSUD.17803;Interpro=NA
contig_6862	transdecoder	mRNA	310454	319211	.	-	.	ID=BSUD.17803.1.p1;Parent=BSUD.17803;Interpro=NA
contig_6862	transdecoder	five_prime_UTR	319060	319211	.	-	.	ID=BSUD.17803.1.p1.utr5p1;Parent=BSUD.17803.1.p1
contig_6862	transdecoder	five_prime_UTR	318238	318303	.	-	.	ID=BSUD.17803.1.p1.utr5p2;Parent=BSUD.17803.1.p1
contig_6862	transdecoder	exon	319060	319211	.	-	.	ID=BSUD.17803.1.p1.exon1;Parent=BSUD.17803.1.p1
contig_6862	transdecoder	exon	318190	318303	.	-	.	ID=BSUD.17803.1.p1.exon2;Parent=BSUD.17803.1.p1
contig_6862	transdecoder	CDS	318190	318237	.	-	0	ID=cds.BSUD.17803.1.p1;Parent=BSUD.17803.1.p1
contig_6862	transdecoder	exon	315974	316111	.	-	.	ID=BSUD.17803.1.p1.exon3;Parent=BSUD.17803.1.p1
contig_6862	transdecoder	CDS	315974	316111	.	-	0	ID=cds.BSUD.17803.1.p1;Parent=BSUD.17803.1.p1
contig_6862	transdecoder	exon	311869	312048	.	-	.	ID=BSUD.17803.1.p1.exon4;Parent=BSUD.17803.1.p1
contig_6862	transdecoder	CDS	311869	312048	.	-	0	ID=cds.BSUD.17803.1.p1;Parent=BSUD.17803.1.p1
contig_6862	transdecoder	exon	310454	310774	.	-	.	ID=BSUD.17803.1.p1.exon5;Parent=BSUD.17803.1.p1
contig_6862	transdecoder	CDS	310643	310774	.	-	0	ID=cds.BSUD.17803.1.p1;Parent=BSUD.17803.1.p1
contig_6862	transdecoder	three_prime_UTR	310454	310642	.	-	.	ID=BSUD.17803.1.p1.utr3p1;Parent=BSUD.17803.1.p1
contig_6862	transdecoder	mRNA	310463	319234	.	-	.	ID=BSUD.17803.2.p1;Parent=BSUD.17803;Interpro=NA
contig_6862	transdecoder	five_prime_UTR	319191	319234	.	-	.	ID=BSUD.17803.2.p1.utr5p1;Parent=BSUD.17803.2.p1
contig_6862	transdecoder	five_prime_UTR	318238	318303	.	-	.	ID=BSUD.17803.2.p1.utr5p2;Parent=BSUD.17803.2.p1
contig_6862	transdecoder	exon	319191	319234	.	-	.	ID=BSUD.17803.2.p1.exon1;Parent=BSUD.17803.2.p1
contig_6862	transdecoder	exon	318190	318303	.	-	.	ID=BSUD.17803.2.p1.exon2;Parent=BSUD.17803.2.p1
contig_6862	transdecoder	CDS	318190	318237	.	-	0	ID=cds.BSUD.17803.2.p1;Parent=BSUD.17803.2.p1
contig_6862	transdecoder	exon	315974	316111	.	-	.	ID=BSUD.17803.2.p1.exon3;Parent=BSUD.17803.2.p1
contig_6862	transdecoder	CDS	315974	316111	.	-	0	ID=cds.BSUD.17803.2.p1;Parent=BSUD.17803.2.p1
contig_6862	transdecoder	exon	311869	312048	.	-	.	ID=BSUD.17803.2.p1.exon4;Parent=BSUD.17803.2.p1
contig_6862	transdecoder	CDS	311869	312048	.	-	0	ID=cds.BSUD.17803.2.p1;Parent=BSUD.17803.2.p1
contig_6862	transdecoder	exon	310463	310774	.	-	.	ID=BSUD.17803.2.p1.exon5;Parent=BSUD.17803.2.p1
contig_6862	transdecoder	CDS	310643	310774	.	-	0	ID=cds.BSUD.17803.2.p1;Parent=BSUD.17803.2.p1
contig_6862	transdecoder	three_prime_UTR	310463	310642	.	-	.	ID=BSUD.17803.2.p1.utr3p1;Parent=BSUD.17803.2.p1
contig_6862	transdecoder	gene	327367	338118	.	+	.	ID=BSUD.17796;Interpro=NA
contig_6862	transdecoder	mRNA	327367	338118	.	+	.	ID=BSUD.17796.1.p1;Parent=BSUD.17796;Interpro=NA
contig_6862	transdecoder	five_prime_UTR	327367	327442	.	+	.	ID=BSUD.17796.1.p1.utr5p1;Parent=BSUD.17796.1.p1
contig_6862	transdecoder	exon	327367	327503	.	+	.	ID=BSUD.17796.1.p1.exon1;Parent=BSUD.17796.1.p1
contig_6862	transdecoder	CDS	327443	327503	.	+	0	ID=cds.BSUD.17796.1.p1;Parent=BSUD.17796.1.p1
contig_6862	transdecoder	exon	333160	333309	.	+	.	ID=BSUD.17796.1.p1.exon2;Parent=BSUD.17796.1.p1
contig_6862	transdecoder	CDS	333160	333309	.	+	2	ID=cds.BSUD.17796.1.p1;Parent=BSUD.17796.1.p1
contig_6862	transdecoder	exon	335791	335940	.	+	.	ID=BSUD.17796.1.p1.exon3;Parent=BSUD.17796.1.p1
contig_6862	transdecoder	CDS	335791	335940	.	+	2	ID=cds.BSUD.17796.1.p1;Parent=BSUD.17796.1.p1
contig_6862	transdecoder	exon	336590	338118	.	+	.	ID=BSUD.17796.1.p1.exon4;Parent=BSUD.17796.1.p1
contig_6862	transdecoder	CDS	336590	336735	.	+	2	ID=cds.BSUD.17796.1.p1;Parent=BSUD.17796.1.p1
contig_6862	transdecoder	three_prime_UTR	336736	338118	.	+	.	ID=BSUD.17796.1.p1.utr3p1;Parent=BSUD.17796.1.p1
contig_6862	transdecoder	mRNA	327367	338117	.	+	.	ID=BSUD.17796.2.p1;Parent=BSUD.17796;Interpro=NA
contig_6862	transdecoder	five_prime_UTR	327367	327442	.	+	.	ID=BSUD.17796.2.p1.utr5p1;Parent=BSUD.17796.2.p1
contig_6862	transdecoder	exon	327367	327503	.	+	.	ID=BSUD.17796.2.p1.exon1;Parent=BSUD.17796.2.p1
contig_6862	transdecoder	CDS	327443	327503	.	+	0	ID=cds.BSUD.17796.2.p1;Parent=BSUD.17796.2.p1
contig_6862	transdecoder	exon	333160	333309	.	+	.	ID=BSUD.17796.2.p1.exon2;Parent=BSUD.17796.2.p1
contig_6862	transdecoder	CDS	333160	333309	.	+	2	ID=cds.BSUD.17796.2.p1;Parent=BSUD.17796.2.p1
contig_6862	transdecoder	exon	335791	338117	.	+	.	ID=BSUD.17796.2.p1.exon3;Parent=BSUD.17796.2.p1
contig_6862	transdecoder	CDS	335791	335945	.	+	2	ID=cds.BSUD.17796.2.p1;Parent=BSUD.17796.2.p1
contig_6862	transdecoder	three_prime_UTR	335946	338117	.	+	.	ID=BSUD.17796.2.p1.utr3p1;Parent=BSUD.17796.2.p1
contig_6862	transdecoder	gene	339734	345989	.	-	.	ID=BSUD.17797;Interpro=IPR001873 (Epithelial sodium channel)
contig_6862	transdecoder	mRNA	339734	345989	.	-	.	ID=BSUD.17797.1.p1;Parent=BSUD.17797;Interpro=IPR001873 (Epithelial sodium channel)
contig_6862	transdecoder	exon	345810	345989	.	-	.	ID=BSUD.17797.1.p1.exon1;Parent=BSUD.17797.1.p1
contig_6862	transdecoder	CDS	345810	345989	.	-	0	ID=cds.BSUD.17797.1.p1;Parent=BSUD.17797.1.p1
contig_6862	transdecoder	exon	343102	343769	.	-	.	ID=BSUD.17797.1.p1.exon2;Parent=BSUD.17797.1.p1
contig_6862	transdecoder	CDS	343102	343769	.	-	0	ID=cds.BSUD.17797.1.p1;Parent=BSUD.17797.1.p1
contig_6862	transdecoder	exon	342492	342583	.	-	.	ID=BSUD.17797.1.p1.exon3;Parent=BSUD.17797.1.p1
contig_6862	transdecoder	CDS	342492	342583	.	-	1	ID=cds.BSUD.17797.1.p1;Parent=BSUD.17797.1.p1
contig_6862	transdecoder	exon	339734	341233	.	-	.	ID=BSUD.17797.1.p1.exon4;Parent=BSUD.17797.1.p1
contig_6862	transdecoder	CDS	341073	341233	.	-	2	ID=cds.BSUD.17797.1.p1;Parent=BSUD.17797.1.p1
contig_6862	transdecoder	three_prime_UTR	339734	341072	.	-	.	ID=BSUD.17797.1.p1.utr3p1;Parent=BSUD.17797.1.p1
contig_6862	tRNAscan-SE	pseudogene_tRNA	342141	342209	33.7	-	.	ID=contig_6862.trna26;Name=contig_6862.tRNA26-GlyCCC;isotype=Gly;anticodon=CCC;gene_biotype=pseudogene
contig_6862	tRNAscan-SE	exon	342141	342209	.	-	.	ID=contig_6862.trna26.exon1;Parent=contig_6862.trna26
contig_6862	transdecoder	gene	348691	356455	.	-	.	ID=BSUD.17798;Interpro=NA
contig_6862	transdecoder	mRNA	348691	356455	.	-	.	ID=BSUD.17798.1.p1;Parent=BSUD.17798;Interpro=NA
contig_6862	transdecoder	exon	356391	356455	.	-	.	ID=BSUD.17798.1.p1.exon1;Parent=BSUD.17798.1.p1
contig_6862	transdecoder	CDS	356391	356453	.	-	0	ID=cds.BSUD.17798.1.p1;Parent=BSUD.17798.1.p1
contig_6862	transdecoder	exon	350900	351029	.	-	.	ID=BSUD.17798.1.p1.exon2;Parent=BSUD.17798.1.p1
contig_6862	transdecoder	CDS	350900	351029	.	-	0	ID=cds.BSUD.17798.1.p1;Parent=BSUD.17798.1.p1
contig_6862	transdecoder	exon	349869	349998	.	-	.	ID=BSUD.17798.1.p1.exon3;Parent=BSUD.17798.1.p1
contig_6862	transdecoder	CDS	349869	349998	.	-	2	ID=cds.BSUD.17798.1.p1;Parent=BSUD.17798.1.p1
contig_6862	transdecoder	exon	348691	348820	.	-	.	ID=BSUD.17798.1.p1.exon4;Parent=BSUD.17798.1.p1
contig_6862	transdecoder	CDS	348691	348820	.	-	1	ID=cds.BSUD.17798.1.p1;Parent=BSUD.17798.1.p1
contig_6862	transdecoder	gene	398257	413724	.	+	.	ID=BSUD.17799;Interpro=NA
contig_6862	transdecoder	mRNA	398257	413724	.	+	.	ID=BSUD.17799.1.p1;Parent=BSUD.17799;Interpro=NA
contig_6862	transdecoder	exon	398257	398426	.	+	.	ID=BSUD.17799.1.p1.exon1;Parent=BSUD.17799.1.p1
contig_6862	transdecoder	CDS	398258	398426	.	+	0	ID=cds.BSUD.17799.1.p1;Parent=BSUD.17799.1.p1
contig_6862	transdecoder	exon	400103	400243	.	+	.	ID=BSUD.17799.1.p1.exon2;Parent=BSUD.17799.1.p1
contig_6862	transdecoder	CDS	400103	400243	.	+	2	ID=cds.BSUD.17799.1.p1;Parent=BSUD.17799.1.p1
contig_6862	transdecoder	exon	410965	413724	.	+	.	ID=BSUD.17799.1.p1.exon3;Parent=BSUD.17799.1.p1
contig_6862	transdecoder	CDS	410965	411440	.	+	2	ID=cds.BSUD.17799.1.p1;Parent=BSUD.17799.1.p1
contig_6862	transdecoder	three_prime_UTR	411441	413724	.	+	.	ID=BSUD.17799.1.p1.utr3p1;Parent=BSUD.17799.1.p1
contig_6862	transdecoder	mRNA	398328	413724	.	+	.	ID=BSUD.17799.2.p1;Parent=BSUD.17799;Interpro=NA
contig_6862	transdecoder	exon	398328	398426	.	+	.	ID=BSUD.17799.2.p1.exon1;Parent=BSUD.17799.2.p1
contig_6862	transdecoder	CDS	398330	398426	.	+	0	ID=cds.BSUD.17799.2.p1;Parent=BSUD.17799.2.p1
contig_6862	transdecoder	exon	400103	400243	.	+	.	ID=BSUD.17799.2.p1.exon2;Parent=BSUD.17799.2.p1
contig_6862	transdecoder	CDS	400103	400243	.	+	2	ID=cds.BSUD.17799.2.p1;Parent=BSUD.17799.2.p1
contig_6862	transdecoder	exon	407082	407360	.	+	.	ID=BSUD.17799.2.p1.exon3;Parent=BSUD.17799.2.p1
contig_6862	transdecoder	CDS	407082	407360	.	+	2	ID=cds.BSUD.17799.2.p1;Parent=BSUD.17799.2.p1
contig_6862	transdecoder	exon	410965	413724	.	+	.	ID=BSUD.17799.2.p1.exon4;Parent=BSUD.17799.2.p1
contig_6862	transdecoder	CDS	410965	411440	.	+	2	ID=cds.BSUD.17799.2.p1;Parent=BSUD.17799.2.p1
contig_6862	transdecoder	three_prime_UTR	411441	413724	.	+	.	ID=BSUD.17799.2.p1.utr3p1;Parent=BSUD.17799.2.p1
contig_6862	transdecoder	gene	425062	439337	.	+	.	ID=BSUD.17800;Interpro=NA
contig_6862	transdecoder	mRNA	425062	439337	.	+	.	ID=BSUD.17800.1.p1;Parent=BSUD.17800;Interpro=NA
contig_6862	transdecoder	five_prime_UTR	425062	425303	.	+	.	ID=BSUD.17800.1.p1.utr5p1;Parent=BSUD.17800.1.p1
contig_6862	transdecoder	exon	425062	425349	.	+	.	ID=BSUD.17800.1.p1.exon1;Parent=BSUD.17800.1.p1
contig_6862	transdecoder	CDS	425304	425349	.	+	0	ID=cds.BSUD.17800.1.p1;Parent=BSUD.17800.1.p1
contig_6862	transdecoder	exon	430953	431117	.	+	.	ID=BSUD.17800.1.p1.exon2;Parent=BSUD.17800.1.p1
contig_6862	transdecoder	CDS	430953	431117	.	+	2	ID=cds.BSUD.17800.1.p1;Parent=BSUD.17800.1.p1
contig_6862	transdecoder	exon	433722	433850	.	+	.	ID=BSUD.17800.1.p1.exon3;Parent=BSUD.17800.1.p1
contig_6862	transdecoder	CDS	433722	433850	.	+	2	ID=cds.BSUD.17800.1.p1;Parent=BSUD.17800.1.p1
contig_6862	transdecoder	exon	437874	438158	.	+	.	ID=BSUD.17800.1.p1.exon4;Parent=BSUD.17800.1.p1
contig_6862	transdecoder	CDS	437874	438158	.	+	2	ID=cds.BSUD.17800.1.p1;Parent=BSUD.17800.1.p1
contig_6862	transdecoder	exon	438529	439337	.	+	.	ID=BSUD.17800.1.p1.exon5;Parent=BSUD.17800.1.p1
contig_6862	transdecoder	CDS	438529	438587	.	+	2	ID=cds.BSUD.17800.1.p1;Parent=BSUD.17800.1.p1
contig_6862	transdecoder	three_prime_UTR	438588	439337	.	+	.	ID=BSUD.17800.1.p1.utr3p1;Parent=BSUD.17800.1.p1
contig_6862	transdecoder	gene	439895	451371	.	-	.	ID=BSUD.17801;Interpro=NA
contig_6862	transdecoder	mRNA	439895	451371	.	-	.	ID=BSUD.17801.1.p1;Parent=BSUD.17801;Interpro=NA
contig_6862	transdecoder	five_prime_UTR	450831	451371	.	-	.	ID=BSUD.17801.1.p1.utr5p1;Parent=BSUD.17801.1.p1
contig_6862	transdecoder	exon	450737	451371	.	-	.	ID=BSUD.17801.1.p1.exon1;Parent=BSUD.17801.1.p1
contig_6862	transdecoder	CDS	450737	450830	.	-	0	ID=cds.BSUD.17801.1.p1;Parent=BSUD.17801.1.p1
contig_6862	transdecoder	exon	450029	450208	.	-	.	ID=BSUD.17801.1.p1.exon2;Parent=BSUD.17801.1.p1
contig_6862	transdecoder	CDS	450029	450208	.	-	2	ID=cds.BSUD.17801.1.p1;Parent=BSUD.17801.1.p1
contig_6862	transdecoder	exon	449638	449742	.	-	.	ID=BSUD.17801.1.p1.exon3;Parent=BSUD.17801.1.p1
contig_6862	transdecoder	CDS	449638	449742	.	-	2	ID=cds.BSUD.17801.1.p1;Parent=BSUD.17801.1.p1
contig_6862	transdecoder	exon	447381	447668	.	-	.	ID=BSUD.17801.1.p1.exon4;Parent=BSUD.17801.1.p1
contig_6862	transdecoder	CDS	447381	447668	.	-	2	ID=cds.BSUD.17801.1.p1;Parent=BSUD.17801.1.p1
contig_6862	transdecoder	exon	444673	444942	.	-	.	ID=BSUD.17801.1.p1.exon5;Parent=BSUD.17801.1.p1
contig_6862	transdecoder	CDS	444673	444942	.	-	2	ID=cds.BSUD.17801.1.p1;Parent=BSUD.17801.1.p1
contig_6862	transdecoder	exon	442368	442691	.	-	.	ID=BSUD.17801.1.p1.exon6;Parent=BSUD.17801.1.p1
contig_6862	transdecoder	CDS	442368	442691	.	-	2	ID=cds.BSUD.17801.1.p1;Parent=BSUD.17801.1.p1
contig_6862	transdecoder	exon	439895	441330	.	-	.	ID=BSUD.17801.1.p1.exon7;Parent=BSUD.17801.1.p1
contig_6862	transdecoder	CDS	441062	441330	.	-	2	ID=cds.BSUD.17801.1.p1;Parent=BSUD.17801.1.p1
contig_6862	transdecoder	three_prime_UTR	439895	441061	.	-	.	ID=BSUD.17801.1.p1.utr3p1;Parent=BSUD.17801.1.p1
contig_6862	transdecoder	mRNA	440522	451371	.	-	.	ID=BSUD.17801.2.p1;Parent=BSUD.17801;Interpro=NA
contig_6862	transdecoder	five_prime_UTR	450498	451371	.	-	.	ID=BSUD.17801.2.p1.utr5p1;Parent=BSUD.17801.2.p1
contig_6862	transdecoder	exon	450443	451371	.	-	.	ID=BSUD.17801.2.p1.exon1;Parent=BSUD.17801.2.p1
contig_6862	transdecoder	CDS	450443	450497	.	-	0	ID=cds.BSUD.17801.2.p1;Parent=BSUD.17801.2.p1
contig_6862	transdecoder	exon	450029	450208	.	-	.	ID=BSUD.17801.2.p1.exon2;Parent=BSUD.17801.2.p1
contig_6862	transdecoder	CDS	450029	450208	.	-	2	ID=cds.BSUD.17801.2.p1;Parent=BSUD.17801.2.p1
contig_6862	transdecoder	exon	449638	449742	.	-	.	ID=BSUD.17801.2.p1.exon3;Parent=BSUD.17801.2.p1
contig_6862	transdecoder	CDS	449638	449742	.	-	2	ID=cds.BSUD.17801.2.p1;Parent=BSUD.17801.2.p1
contig_6862	transdecoder	exon	447381	447668	.	-	.	ID=BSUD.17801.2.p1.exon4;Parent=BSUD.17801.2.p1
contig_6862	transdecoder	CDS	447381	447668	.	-	2	ID=cds.BSUD.17801.2.p1;Parent=BSUD.17801.2.p1
contig_6862	transdecoder	exon	444673	444942	.	-	.	ID=BSUD.17801.2.p1.exon5;Parent=BSUD.17801.2.p1
contig_6862	transdecoder	CDS	444673	444942	.	-	2	ID=cds.BSUD.17801.2.p1;Parent=BSUD.17801.2.p1
contig_6862	transdecoder	exon	442368	442691	.	-	.	ID=BSUD.17801.2.p1.exon6;Parent=BSUD.17801.2.p1
contig_6862	transdecoder	CDS	442368	442691	.	-	2	ID=cds.BSUD.17801.2.p1;Parent=BSUD.17801.2.p1
contig_6862	transdecoder	exon	440522	441330	.	-	.	ID=BSUD.17801.2.p1.exon7;Parent=BSUD.17801.2.p1
contig_6862	transdecoder	CDS	441062	441330	.	-	2	ID=cds.BSUD.17801.2.p1;Parent=BSUD.17801.2.p1
contig_6862	transdecoder	three_prime_UTR	440522	441061	.	-	.	ID=BSUD.17801.2.p1.utr3p1;Parent=BSUD.17801.2.p1
contig_6862	transdecoder	gene	479303	507850	.	+	.	ID=BSUD.17804;Interpro=IPR006612 (THAP-type zinc finger)---IPR026516 (THAP domain-containing protein 1)---IPR038441 (THAP-type zinc finger superfamily)
contig_6862	transdecoder	mRNA	479303	507844	.	+	.	ID=BSUD.17804.1.p1;Parent=BSUD.17804;Interpro=IPR006612 (THAP-type zinc finger)---IPR026516 (THAP domain-containing protein 1)---IPR038441 (THAP-type zinc finger superfamily)
contig_6862	transdecoder	five_prime_UTR	479303	479522	.	+	.	ID=BSUD.17804.1.p1.utr5p1;Parent=BSUD.17804.1.p1
contig_6862	transdecoder	exon	479303	479918	.	+	.	ID=BSUD.17804.1.p1.exon1;Parent=BSUD.17804.1.p1
contig_6862	transdecoder	CDS	479523	479918	.	+	0	ID=cds.BSUD.17804.1.p1;Parent=BSUD.17804.1.p1
contig_6862	transdecoder	exon	490678	490749	.	+	.	ID=BSUD.17804.1.p1.exon2;Parent=BSUD.17804.1.p1
contig_6862	transdecoder	CDS	490678	490749	.	+	0	ID=cds.BSUD.17804.1.p1;Parent=BSUD.17804.1.p1
contig_6862	transdecoder	exon	491196	491273	.	+	.	ID=BSUD.17804.1.p1.exon3;Parent=BSUD.17804.1.p1
contig_6862	transdecoder	CDS	491196	491273	.	+	0	ID=cds.BSUD.17804.1.p1;Parent=BSUD.17804.1.p1
contig_6862	transdecoder	exon	491446	491679	.	+	.	ID=BSUD.17804.1.p1.exon4;Parent=BSUD.17804.1.p1
contig_6862	transdecoder	CDS	491446	491679	.	+	0	ID=cds.BSUD.17804.1.p1;Parent=BSUD.17804.1.p1
contig_6862	transdecoder	exon	498734	498793	.	+	.	ID=BSUD.17804.1.p1.exon5;Parent=BSUD.17804.1.p1
contig_6862	transdecoder	CDS	498734	498793	.	+	0	ID=cds.BSUD.17804.1.p1;Parent=BSUD.17804.1.p1
contig_6862	transdecoder	exon	499058	499196	.	+	.	ID=BSUD.17804.1.p1.exon6;Parent=BSUD.17804.1.p1
contig_6862	transdecoder	CDS	499058	499196	.	+	0	ID=cds.BSUD.17804.1.p1;Parent=BSUD.17804.1.p1
contig_6862	transdecoder	exon	502738	502871	.	+	.	ID=BSUD.17804.1.p1.exon7;Parent=BSUD.17804.1.p1
contig_6862	transdecoder	CDS	502738	502871	.	+	2	ID=cds.BSUD.17804.1.p1;Parent=BSUD.17804.1.p1
contig_6862	transdecoder	exon	503344	503446	.	+	.	ID=BSUD.17804.1.p1.exon8;Parent=BSUD.17804.1.p1
contig_6862	transdecoder	CDS	503344	503446	.	+	0	ID=cds.BSUD.17804.1.p1;Parent=BSUD.17804.1.p1
contig_6862	transdecoder	exon	505053	507844	.	+	.	ID=BSUD.17804.1.p1.exon9;Parent=BSUD.17804.1.p1
contig_6862	transdecoder	CDS	505053	505276	.	+	2	ID=cds.BSUD.17804.1.p1;Parent=BSUD.17804.1.p1
contig_6862	transdecoder	three_prime_UTR	505277	507844	.	+	.	ID=BSUD.17804.1.p1.utr3p1;Parent=BSUD.17804.1.p1
contig_6862	transdecoder	mRNA	487600	507850	.	+	.	ID=BSUD.17804.2.p1;Parent=BSUD.17804;Interpro=IPR006612 (THAP-type zinc finger)---IPR026516 (THAP domain-containing protein 1)---IPR038441 (THAP-type zinc finger superfamily)
contig_6862	transdecoder	five_prime_UTR	487600	487774	.	+	.	ID=BSUD.17804.2.p1.utr5p1;Parent=BSUD.17804.2.p1
contig_6862	transdecoder	exon	487600	488218	.	+	.	ID=BSUD.17804.2.p1.exon1;Parent=BSUD.17804.2.p1
contig_6862	transdecoder	CDS	487775	488218	.	+	0	ID=cds.BSUD.17804.2.p1;Parent=BSUD.17804.2.p1
contig_6862	transdecoder	exon	490678	490749	.	+	.	ID=BSUD.17804.2.p1.exon2;Parent=BSUD.17804.2.p1
contig_6862	transdecoder	CDS	490678	490749	.	+	0	ID=cds.BSUD.17804.2.p1;Parent=BSUD.17804.2.p1
contig_6862	transdecoder	exon	491196	491273	.	+	.	ID=BSUD.17804.2.p1.exon3;Parent=BSUD.17804.2.p1
contig_6862	transdecoder	CDS	491196	491273	.	+	0	ID=cds.BSUD.17804.2.p1;Parent=BSUD.17804.2.p1
contig_6862	transdecoder	exon	491446	491679	.	+	.	ID=BSUD.17804.2.p1.exon4;Parent=BSUD.17804.2.p1
contig_6862	transdecoder	CDS	491446	491679	.	+	0	ID=cds.BSUD.17804.2.p1;Parent=BSUD.17804.2.p1
contig_6862	transdecoder	exon	498734	498793	.	+	.	ID=BSUD.17804.2.p1.exon5;Parent=BSUD.17804.2.p1
contig_6862	transdecoder	CDS	498734	498793	.	+	0	ID=cds.BSUD.17804.2.p1;Parent=BSUD.17804.2.p1
contig_6862	transdecoder	exon	499058	499196	.	+	.	ID=BSUD.17804.2.p1.exon6;Parent=BSUD.17804.2.p1
contig_6862	transdecoder	CDS	499058	499196	.	+	0	ID=cds.BSUD.17804.2.p1;Parent=BSUD.17804.2.p1
contig_6862	transdecoder	exon	502738	502871	.	+	.	ID=BSUD.17804.2.p1.exon7;Parent=BSUD.17804.2.p1
contig_6862	transdecoder	CDS	502738	502871	.	+	2	ID=cds.BSUD.17804.2.p1;Parent=BSUD.17804.2.p1
contig_6862	transdecoder	exon	503344	503446	.	+	.	ID=BSUD.17804.2.p1.exon8;Parent=BSUD.17804.2.p1
contig_6862	transdecoder	CDS	503344	503446	.	+	0	ID=cds.BSUD.17804.2.p1;Parent=BSUD.17804.2.p1
contig_6862	transdecoder	exon	505053	507850	.	+	.	ID=BSUD.17804.2.p1.exon9;Parent=BSUD.17804.2.p1
contig_6862	transdecoder	CDS	505053	505276	.	+	2	ID=cds.BSUD.17804.2.p1;Parent=BSUD.17804.2.p1
contig_6862	transdecoder	three_prime_UTR	505277	507850	.	+	.	ID=BSUD.17804.2.p1.utr3p1;Parent=BSUD.17804.2.p1
contig_6862	transdecoder	gene	482046	484633	.	+	.	ID=BSUD.17805;Interpro=NA
contig_6862	transdecoder	mRNA	482046	484633	.	+	.	ID=BSUD.17805.1.p1;Parent=BSUD.17805;Interpro=NA
contig_6862	transdecoder	five_prime_UTR	482046	483300	.	+	.	ID=BSUD.17805.1.p1.utr5p1;Parent=BSUD.17805.1.p1
contig_6862	transdecoder	exon	482046	484633	.	+	.	ID=BSUD.17805.1.p1.exon1;Parent=BSUD.17805.1.p1
contig_6862	transdecoder	CDS	483301	483471	.	+	0	ID=cds.BSUD.17805.1.p1;Parent=BSUD.17805.1.p1
contig_6862	transdecoder	three_prime_UTR	483472	484633	.	+	.	ID=BSUD.17805.1.p1.utr3p1;Parent=BSUD.17805.1.p1
contig_6862	transdecoder	gene	510951	532194	.	+	.	ID=BSUD.17807;Interpro=NA
contig_6862	transdecoder	mRNA	510951	530262	.	+	.	ID=BSUD.17807.1.p1;Parent=BSUD.17807;Interpro=NA
contig_6862	transdecoder	five_prime_UTR	510951	511055	.	+	.	ID=BSUD.17807.1.p1.utr5p1;Parent=BSUD.17807.1.p1
contig_6862	transdecoder	five_prime_UTR	511236	511274	.	+	.	ID=BSUD.17807.1.p1.utr5p2;Parent=BSUD.17807.1.p1
contig_6862	transdecoder	exon	510951	511055	.	+	.	ID=BSUD.17807.1.p1.exon1;Parent=BSUD.17807.1.p1
contig_6862	transdecoder	exon	511236	511329	.	+	.	ID=BSUD.17807.1.p1.exon2;Parent=BSUD.17807.1.p1
contig_6862	transdecoder	CDS	511275	511329	.	+	0	ID=cds.BSUD.17807.1.p1;Parent=BSUD.17807.1.p1
contig_6862	transdecoder	exon	514243	514410	.	+	.	ID=BSUD.17807.1.p1.exon3;Parent=BSUD.17807.1.p1
contig_6862	transdecoder	CDS	514243	514410	.	+	2	ID=cds.BSUD.17807.1.p1;Parent=BSUD.17807.1.p1
contig_6862	transdecoder	exon	515678	515809	.	+	.	ID=BSUD.17807.1.p1.exon4;Parent=BSUD.17807.1.p1
contig_6862	transdecoder	CDS	515678	515809	.	+	2	ID=cds.BSUD.17807.1.p1;Parent=BSUD.17807.1.p1
contig_6862	transdecoder	exon	519376	519651	.	+	.	ID=BSUD.17807.1.p1.exon5;Parent=BSUD.17807.1.p1
contig_6862	transdecoder	CDS	519376	519651	.	+	2	ID=cds.BSUD.17807.1.p1;Parent=BSUD.17807.1.p1
contig_6862	transdecoder	exon	522504	522764	.	+	.	ID=BSUD.17807.1.p1.exon6;Parent=BSUD.17807.1.p1
contig_6862	transdecoder	CDS	522504	522764	.	+	2	ID=cds.BSUD.17807.1.p1;Parent=BSUD.17807.1.p1
contig_6862	transdecoder	exon	526178	526531	.	+	.	ID=BSUD.17807.1.p1.exon7;Parent=BSUD.17807.1.p1
contig_6862	transdecoder	CDS	526178	526531	.	+	2	ID=cds.BSUD.17807.1.p1;Parent=BSUD.17807.1.p1
contig_6862	transdecoder	exon	528892	530262	.	+	.	ID=BSUD.17807.1.p1.exon8;Parent=BSUD.17807.1.p1
contig_6862	transdecoder	CDS	528892	529157	.	+	2	ID=cds.BSUD.17807.1.p1;Parent=BSUD.17807.1.p1
contig_6862	transdecoder	three_prime_UTR	529158	530262	.	+	.	ID=BSUD.17807.1.p1.utr3p1;Parent=BSUD.17807.1.p1
contig_6862	transdecoder	mRNA	510957	532194	.	+	.	ID=BSUD.17807.2.p1;Parent=BSUD.17807;Interpro=NA
contig_6862	transdecoder	five_prime_UTR	510957	511274	.	+	.	ID=BSUD.17807.2.p1.utr5p1;Parent=BSUD.17807.2.p1
contig_6862	transdecoder	exon	510957	511329	.	+	.	ID=BSUD.17807.2.p1.exon1;Parent=BSUD.17807.2.p1
contig_6862	transdecoder	CDS	511275	511329	.	+	0	ID=cds.BSUD.17807.2.p1;Parent=BSUD.17807.2.p1
contig_6862	transdecoder	exon	514243	514410	.	+	.	ID=BSUD.17807.2.p1.exon2;Parent=BSUD.17807.2.p1
contig_6862	transdecoder	CDS	514243	514410	.	+	2	ID=cds.BSUD.17807.2.p1;Parent=BSUD.17807.2.p1
contig_6862	transdecoder	exon	515678	515809	.	+	.	ID=BSUD.17807.2.p1.exon3;Parent=BSUD.17807.2.p1
contig_6862	transdecoder	CDS	515678	515809	.	+	2	ID=cds.BSUD.17807.2.p1;Parent=BSUD.17807.2.p1
contig_6862	transdecoder	exon	519376	519651	.	+	.	ID=BSUD.17807.2.p1.exon4;Parent=BSUD.17807.2.p1
contig_6862	transdecoder	CDS	519376	519651	.	+	2	ID=cds.BSUD.17807.2.p1;Parent=BSUD.17807.2.p1
contig_6862	transdecoder	exon	522504	522764	.	+	.	ID=BSUD.17807.2.p1.exon5;Parent=BSUD.17807.2.p1
contig_6862	transdecoder	CDS	522504	522764	.	+	2	ID=cds.BSUD.17807.2.p1;Parent=BSUD.17807.2.p1
contig_6862	transdecoder	exon	526178	526531	.	+	.	ID=BSUD.17807.2.p1.exon6;Parent=BSUD.17807.2.p1
contig_6862	transdecoder	CDS	526178	526531	.	+	2	ID=cds.BSUD.17807.2.p1;Parent=BSUD.17807.2.p1
contig_6862	transdecoder	exon	528892	532194	.	+	.	ID=BSUD.17807.2.p1.exon7;Parent=BSUD.17807.2.p1
contig_6862	transdecoder	CDS	528892	529157	.	+	2	ID=cds.BSUD.17807.2.p1;Parent=BSUD.17807.2.p1
contig_6862	transdecoder	three_prime_UTR	529158	532194	.	+	.	ID=BSUD.17807.2.p1.utr3p1;Parent=BSUD.17807.2.p1
contig_6862	transdecoder	gene	544052	554896	.	+	.	ID=BSUD.17806;Interpro=IPR036179 (Immunoglobulin-like domain superfamily)
contig_6862	transdecoder	mRNA	544052	554896	.	+	.	ID=BSUD.17806.1.p1;Parent=BSUD.17806;Interpro=IPR036179 (Immunoglobulin-like domain superfamily)
contig_6862	transdecoder	exon	544052	544110	.	+	.	ID=BSUD.17806.1.p1.exon1;Parent=BSUD.17806.1.p1
contig_6862	transdecoder	CDS	544053	544110	.	+	0	ID=cds.BSUD.17806.1.p1;Parent=BSUD.17806.1.p1
contig_6862	transdecoder	exon	545422	545577	.	+	.	ID=BSUD.17806.1.p1.exon2;Parent=BSUD.17806.1.p1
contig_6862	transdecoder	CDS	545422	545577	.	+	2	ID=cds.BSUD.17806.1.p1;Parent=BSUD.17806.1.p1
contig_6862	transdecoder	exon	547655	547930	.	+	.	ID=BSUD.17806.1.p1.exon3;Parent=BSUD.17806.1.p1
contig_6862	transdecoder	CDS	547655	547930	.	+	2	ID=cds.BSUD.17806.1.p1;Parent=BSUD.17806.1.p1
contig_6862	transdecoder	exon	550142	550420	.	+	.	ID=BSUD.17806.1.p1.exon4;Parent=BSUD.17806.1.p1
contig_6862	transdecoder	CDS	550142	550420	.	+	2	ID=cds.BSUD.17806.1.p1;Parent=BSUD.17806.1.p1
contig_6862	transdecoder	exon	551384	551692	.	+	.	ID=BSUD.17806.1.p1.exon5;Parent=BSUD.17806.1.p1
contig_6862	transdecoder	CDS	551384	551692	.	+	2	ID=cds.BSUD.17806.1.p1;Parent=BSUD.17806.1.p1
contig_6862	transdecoder	exon	554215	554896	.	+	.	ID=BSUD.17806.1.p1.exon6;Parent=BSUD.17806.1.p1
contig_6862	transdecoder	CDS	554215	554534	.	+	2	ID=cds.BSUD.17806.1.p1;Parent=BSUD.17806.1.p1
contig_6862	transdecoder	three_prime_UTR	554535	554896	.	+	.	ID=BSUD.17806.1.p1.utr3p1;Parent=BSUD.17806.1.p1
contig_6862	tRNAscan-SE	pseudogene_tRNA	554030	554100	23.4	-	.	ID=contig_6862.trna25;Name=contig_6862.tRNA25-GlyTCC;isotype=Gly;anticodon=TCC;gene_biotype=pseudogene
contig_6862	tRNAscan-SE	exon	554030	554100	.	-	.	ID=contig_6862.trna25.exon1;Parent=contig_6862.trna25
contig_6862	transdecoder	gene	564903	570212	.	+	.	ID=BSUD.17808;Interpro=IPR001223 (Glycoside hydrolase family 18, catalytic domain)---IPR017853 (Glycoside hydrolase superfamily)
contig_6862	transdecoder	mRNA	564903	570212	.	+	.	ID=BSUD.17808.1.p1;Parent=BSUD.17808;Interpro=IPR001223 (Glycoside hydrolase family 18, catalytic domain)---IPR017853 (Glycoside hydrolase superfamily)
contig_6862	transdecoder	five_prime_UTR	564903	564917	.	+	.	ID=BSUD.17808.1.p1.utr5p1;Parent=BSUD.17808.1.p1
contig_6862	transdecoder	exon	564903	564961	.	+	.	ID=BSUD.17808.1.p1.exon1;Parent=BSUD.17808.1.p1
contig_6862	transdecoder	CDS	564918	564961	.	+	0	ID=cds.BSUD.17808.1.p1;Parent=BSUD.17808.1.p1
contig_6862	transdecoder	exon	568047	568334	.	+	.	ID=BSUD.17808.1.p1.exon2;Parent=BSUD.17808.1.p1
contig_6862	transdecoder	CDS	568047	568334	.	+	1	ID=cds.BSUD.17808.1.p1;Parent=BSUD.17808.1.p1
contig_6862	transdecoder	exon	569119	569246	.	+	.	ID=BSUD.17808.1.p1.exon3;Parent=BSUD.17808.1.p1
contig_6862	transdecoder	CDS	569119	569246	.	+	1	ID=cds.BSUD.17808.1.p1;Parent=BSUD.17808.1.p1
contig_6862	transdecoder	exon	569683	570212	.	+	.	ID=BSUD.17808.1.p1.exon4;Parent=BSUD.17808.1.p1
contig_6862	transdecoder	CDS	569683	570128	.	+	2	ID=cds.BSUD.17808.1.p1;Parent=BSUD.17808.1.p1
contig_6862	transdecoder	three_prime_UTR	570129	570212	.	+	.	ID=BSUD.17808.1.p1.utr3p1;Parent=BSUD.17808.1.p1
contig_6862	tRNAscan-SE	pseudogene_tRNA	610362	610435	38.9	-	.	ID=contig_6862.trna24;Name=contig_6862.tRNA24-GlyTCC;isotype=Gly;anticodon=TCC;gene_biotype=pseudogene
contig_6862	tRNAscan-SE	exon	610362	610435	.	-	.	ID=contig_6862.trna24.exon1;Parent=contig_6862.trna24
contig_6862	tRNAscan-SE	pseudogene_tRNA	629951	630016	22.6	+	.	ID=contig_6862.trna1;Name=contig_6862.tRNA1-GlyTCC;isotype=Gly;anticodon=TCC;gene_biotype=pseudogene
contig_6862	tRNAscan-SE	exon	629951	630016	.	+	.	ID=contig_6862.trna1.exon1;Parent=contig_6862.trna1
contig_6862	transdecoder	gene	663406	820691	.	+	.	ID=BSUD.17809;Interpro=IPR000276 (G protein-coupled receptor, rhodopsin-like)---IPR017452 (GPCR, rhodopsin-like, 7TM)
contig_6862	transdecoder	mRNA	663406	820691	.	+	.	ID=BSUD.17809.1.p1;Parent=BSUD.17809;Interpro=IPR000276 (G protein-coupled receptor, rhodopsin-like)---IPR017452 (GPCR, rhodopsin-like, 7TM)
contig_6862	transdecoder	five_prime_UTR	663406	663688	.	+	.	ID=BSUD.17809.1.p1.utr5p1;Parent=BSUD.17809.1.p1
contig_6862	transdecoder	five_prime_UTR	733384	733479	.	+	.	ID=BSUD.17809.1.p1.utr5p2;Parent=BSUD.17809.1.p1
contig_6862	transdecoder	five_prime_UTR	801796	801807	.	+	.	ID=BSUD.17809.1.p1.utr5p3;Parent=BSUD.17809.1.p1
contig_6862	transdecoder	exon	663406	663688	.	+	.	ID=BSUD.17809.1.p1.exon1;Parent=BSUD.17809.1.p1
contig_6862	transdecoder	exon	733384	733479	.	+	.	ID=BSUD.17809.1.p1.exon2;Parent=BSUD.17809.1.p1
contig_6862	transdecoder	exon	801796	801901	.	+	.	ID=BSUD.17809.1.p1.exon3;Parent=BSUD.17809.1.p1
contig_6862	transdecoder	CDS	801808	801901	.	+	0	ID=cds.BSUD.17809.1.p1;Parent=BSUD.17809.1.p1
contig_6862	transdecoder	exon	806507	806676	.	+	.	ID=BSUD.17809.1.p1.exon4;Parent=BSUD.17809.1.p1
contig_6862	transdecoder	CDS	806507	806676	.	+	2	ID=cds.BSUD.17809.1.p1;Parent=BSUD.17809.1.p1
contig_6862	transdecoder	exon	818601	820691	.	+	.	ID=BSUD.17809.1.p1.exon5;Parent=BSUD.17809.1.p1
contig_6862	transdecoder	CDS	818601	819599	.	+	0	ID=cds.BSUD.17809.1.p1;Parent=BSUD.17809.1.p1
contig_6862	transdecoder	three_prime_UTR	819600	820691	.	+	.	ID=BSUD.17809.1.p1.utr3p1;Parent=BSUD.17809.1.p1
contig_6862	tRNAscan-SE	pseudogene_tRNA	762209	762277	29.1	-	.	ID=contig_6862.trna23;Name=contig_6862.tRNA23-ArgCCG;isotype=Arg;anticodon=CCG;gene_biotype=pseudogene
contig_6862	tRNAscan-SE	exon	762209	762277	.	-	.	ID=contig_6862.trna23.exon1;Parent=contig_6862.trna23
contig_6862	tRNAscan-SE	pseudogene_tRNA	784714	784782	25.5	+	.	ID=contig_6862.trna2;Name=contig_6862.tRNA2-GlyTCC;isotype=Gly;anticodon=TCC;gene_biotype=pseudogene
contig_6862	tRNAscan-SE	exon	784714	784782	.	+	.	ID=contig_6862.trna2.exon1;Parent=contig_6862.trna2
contig_6862	StringTie	gene	822756	824516	1000	+	.	ID=BSUD.17810
contig_6862	StringTie	transcript	822756	824516	1000	+	.	ID=BSUD.17810.1;Parent=BSUD.17810
contig_6862	StringTie	exon	822756	824516	1000	+	.	ID=BSUD.17810.1.exon1;Parent=BSUD.17810.1
contig_6862	tRNAscan-SE	pseudogene_tRNA	823549	823617	30.4	+	.	ID=contig_6862.trna3;Name=contig_6862.tRNA3-ArgTCT;isotype=Arg;anticodon=TCT;gene_biotype=pseudogene
contig_6862	tRNAscan-SE	exon	823549	823617	.	+	.	ID=contig_6862.trna3.exon1;Parent=contig_6862.trna3
contig_6862	transdecoder	gene	829659	857467	.	+	.	ID=BSUD.17811;Interpro=IPR011989 (Armadillo-like helical)---IPR016024 (Armadillo-type fold)
contig_6862	transdecoder	mRNA	829659	857467	.	+	.	ID=BSUD.17811.1.p1;Parent=BSUD.17811;Interpro=IPR011989 (Armadillo-like helical)---IPR016024 (Armadillo-type fold)
contig_6862	transdecoder	five_prime_UTR	829659	830068	.	+	.	ID=BSUD.17811.1.p1.utr5p1;Parent=BSUD.17811.1.p1
contig_6862	transdecoder	five_prime_UTR	831864	831907	.	+	.	ID=BSUD.17811.1.p1.utr5p2;Parent=BSUD.17811.1.p1
contig_6862	transdecoder	exon	829659	830068	.	+	.	ID=BSUD.17811.1.p1.exon1;Parent=BSUD.17811.1.p1
contig_6862	transdecoder	exon	831864	832110	.	+	.	ID=BSUD.17811.1.p1.exon2;Parent=BSUD.17811.1.p1
contig_6862	transdecoder	CDS	831908	832110	.	+	0	ID=cds.BSUD.17811.1.p1;Parent=BSUD.17811.1.p1
contig_6862	transdecoder	exon	833370	833503	.	+	.	ID=BSUD.17811.1.p1.exon3;Parent=BSUD.17811.1.p1
contig_6862	transdecoder	CDS	833370	833503	.	+	1	ID=cds.BSUD.17811.1.p1;Parent=BSUD.17811.1.p1
contig_6862	transdecoder	exon	834545	834623	.	+	.	ID=BSUD.17811.1.p1.exon4;Parent=BSUD.17811.1.p1
contig_6862	transdecoder	CDS	834545	834623	.	+	2	ID=cds.BSUD.17811.1.p1;Parent=BSUD.17811.1.p1
contig_6862	transdecoder	exon	836061	836212	.	+	.	ID=BSUD.17811.1.p1.exon5;Parent=BSUD.17811.1.p1
contig_6862	transdecoder	CDS	836061	836212	.	+	1	ID=cds.BSUD.17811.1.p1;Parent=BSUD.17811.1.p1
contig_6862	transdecoder	exon	837927	838045	.	+	.	ID=BSUD.17811.1.p1.exon6;Parent=BSUD.17811.1.p1
contig_6862	transdecoder	CDS	837927	838045	.	+	2	ID=cds.BSUD.17811.1.p1;Parent=BSUD.17811.1.p1
contig_6862	transdecoder	exon	839283	839385	.	+	.	ID=BSUD.17811.1.p1.exon7;Parent=BSUD.17811.1.p1
contig_6862	transdecoder	CDS	839283	839385	.	+	0	ID=cds.BSUD.17811.1.p1;Parent=BSUD.17811.1.p1
contig_6862	transdecoder	exon	839577	839766	.	+	.	ID=BSUD.17811.1.p1.exon8;Parent=BSUD.17811.1.p1
contig_6862	transdecoder	CDS	839577	839766	.	+	2	ID=cds.BSUD.17811.1.p1;Parent=BSUD.17811.1.p1
contig_6862	transdecoder	exon	840642	840853	.	+	.	ID=BSUD.17811.1.p1.exon9;Parent=BSUD.17811.1.p1
contig_6862	transdecoder	CDS	840642	840853	.	+	1	ID=cds.BSUD.17811.1.p1;Parent=BSUD.17811.1.p1
contig_6862	transdecoder	exon	842399	842455	.	+	.	ID=BSUD.17811.1.p1.exon10;Parent=BSUD.17811.1.p1
contig_6862	transdecoder	CDS	842399	842455	.	+	2	ID=cds.BSUD.17811.1.p1;Parent=BSUD.17811.1.p1
contig_6862	transdecoder	exon	842641	842772	.	+	.	ID=BSUD.17811.1.p1.exon11;Parent=BSUD.17811.1.p1
contig_6862	transdecoder	CDS	842641	842772	.	+	2	ID=cds.BSUD.17811.1.p1;Parent=BSUD.17811.1.p1
contig_6862	transdecoder	exon	842892	843017	.	+	.	ID=BSUD.17811.1.p1.exon12;Parent=BSUD.17811.1.p1
contig_6862	transdecoder	CDS	842892	843017	.	+	2	ID=cds.BSUD.17811.1.p1;Parent=BSUD.17811.1.p1
contig_6862	transdecoder	exon	844531	844644	.	+	.	ID=BSUD.17811.1.p1.exon13;Parent=BSUD.17811.1.p1
contig_6862	transdecoder	CDS	844531	844644	.	+	2	ID=cds.BSUD.17811.1.p1;Parent=BSUD.17811.1.p1
contig_6862	transdecoder	exon	845390	845441	.	+	.	ID=BSUD.17811.1.p1.exon14;Parent=BSUD.17811.1.p1
contig_6862	transdecoder	CDS	845390	845441	.	+	2	ID=cds.BSUD.17811.1.p1;Parent=BSUD.17811.1.p1
contig_6862	transdecoder	exon	846946	847162	.	+	.	ID=BSUD.17811.1.p1.exon15;Parent=BSUD.17811.1.p1
contig_6862	transdecoder	CDS	846946	847162	.	+	1	ID=cds.BSUD.17811.1.p1;Parent=BSUD.17811.1.p1
contig_6862	transdecoder	exon	847290	847426	.	+	.	ID=BSUD.17811.1.p1.exon16;Parent=BSUD.17811.1.p1
contig_6862	transdecoder	CDS	847290	847426	.	+	0	ID=cds.BSUD.17811.1.p1;Parent=BSUD.17811.1.p1
contig_6862	transdecoder	exon	848385	848550	.	+	.	ID=BSUD.17811.1.p1.exon17;Parent=BSUD.17811.1.p1
contig_6862	transdecoder	CDS	848385	848550	.	+	1	ID=cds.BSUD.17811.1.p1;Parent=BSUD.17811.1.p1
contig_6862	transdecoder	exon	849193	849306	.	+	.	ID=BSUD.17811.1.p1.exon18;Parent=BSUD.17811.1.p1
contig_6862	transdecoder	CDS	849193	849306	.	+	0	ID=cds.BSUD.17811.1.p1;Parent=BSUD.17811.1.p1
contig_6862	transdecoder	exon	850078	850368	.	+	.	ID=BSUD.17811.1.p1.exon19;Parent=BSUD.17811.1.p1
contig_6862	transdecoder	CDS	850078	850368	.	+	0	ID=cds.BSUD.17811.1.p1;Parent=BSUD.17811.1.p1
contig_6862	transdecoder	exon	852134	852239	.	+	.	ID=BSUD.17811.1.p1.exon20;Parent=BSUD.17811.1.p1
contig_6862	transdecoder	CDS	852134	852239	.	+	0	ID=cds.BSUD.17811.1.p1;Parent=BSUD.17811.1.p1
contig_6862	transdecoder	exon	852708	852790	.	+	.	ID=BSUD.17811.1.p1.exon21;Parent=BSUD.17811.1.p1
contig_6862	transdecoder	CDS	852708	852790	.	+	2	ID=cds.BSUD.17811.1.p1;Parent=BSUD.17811.1.p1
contig_6862	transdecoder	exon	853414	853529	.	+	.	ID=BSUD.17811.1.p1.exon22;Parent=BSUD.17811.1.p1
contig_6862	transdecoder	CDS	853414	853529	.	+	0	ID=cds.BSUD.17811.1.p1;Parent=BSUD.17811.1.p1
contig_6862	transdecoder	exon	854459	854546	.	+	.	ID=BSUD.17811.1.p1.exon23;Parent=BSUD.17811.1.p1
contig_6862	transdecoder	CDS	854459	854546	.	+	1	ID=cds.BSUD.17811.1.p1;Parent=BSUD.17811.1.p1
contig_6862	transdecoder	exon	854666	854752	.	+	.	ID=BSUD.17811.1.p1.exon24;Parent=BSUD.17811.1.p1
contig_6862	transdecoder	CDS	854666	854752	.	+	0	ID=cds.BSUD.17811.1.p1;Parent=BSUD.17811.1.p1
contig_6862	transdecoder	exon	855365	855487	.	+	.	ID=BSUD.17811.1.p1.exon25;Parent=BSUD.17811.1.p1
contig_6862	transdecoder	CDS	855365	855487	.	+	0	ID=cds.BSUD.17811.1.p1;Parent=BSUD.17811.1.p1
contig_6862	transdecoder	exon	856985	857467	.	+	.	ID=BSUD.17811.1.p1.exon26;Parent=BSUD.17811.1.p1
contig_6862	transdecoder	CDS	856985	857056	.	+	0	ID=cds.BSUD.17811.1.p1;Parent=BSUD.17811.1.p1
contig_6862	transdecoder	three_prime_UTR	857057	857467	.	+	.	ID=BSUD.17811.1.p1.utr3p1;Parent=BSUD.17811.1.p1
contig_6862	transdecoder	mRNA	829659	835905	.	+	.	ID=BSUD.17811.2.p1;Parent=BSUD.17811;Interpro=IPR011989 (Armadillo-like helical)---IPR016024 (Armadillo-type fold)
contig_6862	transdecoder	five_prime_UTR	829659	830068	.	+	.	ID=BSUD.17811.2.p1.utr5p1;Parent=BSUD.17811.2.p1
contig_6862	transdecoder	five_prime_UTR	831864	831907	.	+	.	ID=BSUD.17811.2.p1.utr5p2;Parent=BSUD.17811.2.p1
contig_6862	transdecoder	exon	829659	830068	.	+	.	ID=BSUD.17811.2.p1.exon1;Parent=BSUD.17811.2.p1
contig_6862	transdecoder	exon	831864	832110	.	+	.	ID=BSUD.17811.2.p1.exon2;Parent=BSUD.17811.2.p1
contig_6862	transdecoder	CDS	831908	832110	.	+	0	ID=cds.BSUD.17811.2.p1;Parent=BSUD.17811.2.p1
contig_6862	transdecoder	exon	833370	833503	.	+	.	ID=BSUD.17811.2.p1.exon3;Parent=BSUD.17811.2.p1
contig_6862	transdecoder	CDS	833370	833503	.	+	1	ID=cds.BSUD.17811.2.p1;Parent=BSUD.17811.2.p1
contig_6862	transdecoder	exon	834545	834623	.	+	.	ID=BSUD.17811.2.p1.exon4;Parent=BSUD.17811.2.p1
contig_6862	transdecoder	CDS	834545	834623	.	+	2	ID=cds.BSUD.17811.2.p1;Parent=BSUD.17811.2.p1
contig_6862	transdecoder	exon	835834	835905	.	+	.	ID=BSUD.17811.2.p1.exon5;Parent=BSUD.17811.2.p1
contig_6862	transdecoder	CDS	835834	835903	.	+	1	ID=cds.BSUD.17811.2.p1;Parent=BSUD.17811.2.p1
contig_6862	tRNAscan-SE	pseudogene_tRNA	856119	856187	28.9	+	.	ID=contig_6862.trna4;Name=contig_6862.tRNA4-GlyTCC;isotype=Gly;anticodon=TCC;gene_biotype=pseudogene
contig_6862	tRNAscan-SE	exon	856119	856187	.	+	.	ID=contig_6862.trna4.exon1;Parent=contig_6862.trna4
contig_6862	transdecoder	gene	865887	884720	.	+	.	ID=BSUD.17813;Interpro=IPR001388 (Synaptobrevin)---IPR016444 (Synaptobrevin/Vesicle-associated membrane protein)---IPR042855 (v-SNARE, coiled-coil homology domain)
contig_6862	transdecoder	mRNA	865887	884720	.	+	.	ID=BSUD.17813.1.p1;Parent=BSUD.17813;Interpro=IPR001388 (Synaptobrevin)---IPR016444 (Synaptobrevin/Vesicle-associated membrane protein)---IPR042855 (v-SNARE, coiled-coil homology domain)
contig_6862	transdecoder	five_prime_UTR	865887	866028	.	+	.	ID=BSUD.17813.1.p1.utr5p1;Parent=BSUD.17813.1.p1
contig_6862	transdecoder	exon	865887	866030	.	+	.	ID=BSUD.17813.1.p1.exon1;Parent=BSUD.17813.1.p1
contig_6862	transdecoder	CDS	866029	866030	.	+	0	ID=cds.BSUD.17813.1.p1;Parent=BSUD.17813.1.p1
contig_6862	transdecoder	exon	874272	874356	.	+	.	ID=BSUD.17813.1.p1.exon2;Parent=BSUD.17813.1.p1
contig_6862	transdecoder	CDS	874272	874356	.	+	1	ID=cds.BSUD.17813.1.p1;Parent=BSUD.17813.1.p1
contig_6862	transdecoder	exon	875542	875620	.	+	.	ID=BSUD.17813.1.p1.exon3;Parent=BSUD.17813.1.p1
contig_6862	transdecoder	CDS	875542	875620	.	+	0	ID=cds.BSUD.17813.1.p1;Parent=BSUD.17813.1.p1
contig_6862	transdecoder	exon	875889	875968	.	+	.	ID=BSUD.17813.1.p1.exon4;Parent=BSUD.17813.1.p1
contig_6862	transdecoder	CDS	875889	875968	.	+	2	ID=cds.BSUD.17813.1.p1;Parent=BSUD.17813.1.p1
contig_6862	transdecoder	exon	878490	878541	.	+	.	ID=BSUD.17813.1.p1.exon5;Parent=BSUD.17813.1.p1
contig_6862	transdecoder	CDS	878490	878541	.	+	0	ID=cds.BSUD.17813.1.p1;Parent=BSUD.17813.1.p1
contig_6862	transdecoder	exon	882076	884720	.	+	.	ID=BSUD.17813.1.p1.exon6;Parent=BSUD.17813.1.p1
contig_6862	transdecoder	CDS	882076	882164	.	+	2	ID=cds.BSUD.17813.1.p1;Parent=BSUD.17813.1.p1
contig_6862	transdecoder	three_prime_UTR	882165	884720	.	+	.	ID=BSUD.17813.1.p1.utr3p1;Parent=BSUD.17813.1.p1
contig_6862	transdecoder	mRNA	865905	884717	.	+	.	ID=BSUD.17813.2.p1;Parent=BSUD.17813;Interpro=IPR001388 (Synaptobrevin)---IPR016444 (Synaptobrevin/Vesicle-associated membrane protein)---IPR042855 (v-SNARE, coiled-coil homology domain)
contig_6862	transdecoder	five_prime_UTR	865905	866028	.	+	.	ID=BSUD.17813.2.p1.utr5p1;Parent=BSUD.17813.2.p1
contig_6862	transdecoder	exon	865905	866030	.	+	.	ID=BSUD.17813.2.p1.exon1;Parent=BSUD.17813.2.p1
contig_6862	transdecoder	CDS	866029	866030	.	+	0	ID=cds.BSUD.17813.2.p1;Parent=BSUD.17813.2.p1
contig_6862	transdecoder	exon	874272	874356	.	+	.	ID=BSUD.17813.2.p1.exon2;Parent=BSUD.17813.2.p1
contig_6862	transdecoder	CDS	874272	874356	.	+	1	ID=cds.BSUD.17813.2.p1;Parent=BSUD.17813.2.p1
contig_6862	transdecoder	exon	875542	875620	.	+	.	ID=BSUD.17813.2.p1.exon3;Parent=BSUD.17813.2.p1
contig_6862	transdecoder	CDS	875542	875620	.	+	0	ID=cds.BSUD.17813.2.p1;Parent=BSUD.17813.2.p1
contig_6862	transdecoder	exon	875889	876506	.	+	.	ID=BSUD.17813.2.p1.exon4;Parent=BSUD.17813.2.p1
contig_6862	transdecoder	CDS	875889	875986	.	+	2	ID=cds.BSUD.17813.2.p1;Parent=BSUD.17813.2.p1
contig_6862	transdecoder	exon	882076	884717	.	+	.	ID=BSUD.17813.2.p1.exon5;Parent=BSUD.17813.2.p1
contig_6862	transdecoder	three_prime_UTR	875987	876506	.	+	.	ID=BSUD.17813.2.p1.utr3p1;Parent=BSUD.17813.2.p1
contig_6862	transdecoder	three_prime_UTR	882076	884717	.	+	.	ID=BSUD.17813.2.p1.utr3p2;Parent=BSUD.17813.2.p1
contig_6862	transdecoder	mRNA	865908	884720	.	+	.	ID=BSUD.17813.3.p1;Parent=BSUD.17813;Interpro=IPR001388 (Synaptobrevin)---IPR016444 (Synaptobrevin/Vesicle-associated membrane protein)---IPR042855 (v-SNARE, coiled-coil homology domain)
contig_6862	transdecoder	five_prime_UTR	865908	866030	.	+	.	ID=BSUD.17813.3.p1.utr5p1;Parent=BSUD.17813.3.p1
contig_6862	transdecoder	five_prime_UTR	870112	870136	.	+	.	ID=BSUD.17813.3.p1.utr5p2;Parent=BSUD.17813.3.p1
contig_6862	transdecoder	five_prime_UTR	872748	872789	.	+	.	ID=BSUD.17813.3.p1.utr5p3;Parent=BSUD.17813.3.p1
contig_6862	transdecoder	five_prime_UTR	874272	874296	.	+	.	ID=BSUD.17813.3.p1.utr5p4;Parent=BSUD.17813.3.p1
contig_6862	transdecoder	exon	865908	866030	.	+	.	ID=BSUD.17813.3.p1.exon1;Parent=BSUD.17813.3.p1
contig_6862	transdecoder	exon	870112	870136	.	+	.	ID=BSUD.17813.3.p1.exon2;Parent=BSUD.17813.3.p1
contig_6862	transdecoder	exon	872748	872789	.	+	.	ID=BSUD.17813.3.p1.exon3;Parent=BSUD.17813.3.p1
contig_6862	transdecoder	exon	874272	874356	.	+	.	ID=BSUD.17813.3.p1.exon4;Parent=BSUD.17813.3.p1
contig_6862	transdecoder	CDS	874297	874356	.	+	0	ID=cds.BSUD.17813.3.p1;Parent=BSUD.17813.3.p1
contig_6862	transdecoder	exon	875542	875620	.	+	.	ID=BSUD.17813.3.p1.exon5;Parent=BSUD.17813.3.p1
contig_6862	transdecoder	CDS	875542	875620	.	+	0	ID=cds.BSUD.17813.3.p1;Parent=BSUD.17813.3.p1
contig_6862	transdecoder	exon	875889	875968	.	+	.	ID=BSUD.17813.3.p1.exon6;Parent=BSUD.17813.3.p1
contig_6862	transdecoder	CDS	875889	875968	.	+	2	ID=cds.BSUD.17813.3.p1;Parent=BSUD.17813.3.p1
contig_6862	transdecoder	exon	878490	878541	.	+	.	ID=BSUD.17813.3.p1.exon7;Parent=BSUD.17813.3.p1
contig_6862	transdecoder	CDS	878490	878541	.	+	0	ID=cds.BSUD.17813.3.p1;Parent=BSUD.17813.3.p1
contig_6862	transdecoder	exon	882076	884720	.	+	.	ID=BSUD.17813.3.p1.exon8;Parent=BSUD.17813.3.p1
contig_6862	transdecoder	CDS	882076	882164	.	+	2	ID=cds.BSUD.17813.3.p1;Parent=BSUD.17813.3.p1
contig_6862	transdecoder	three_prime_UTR	882165	884720	.	+	.	ID=BSUD.17813.3.p1.utr3p1;Parent=BSUD.17813.3.p1
contig_6862	transdecoder	mRNA	865925	884715	.	+	.	ID=BSUD.17813.4.p1;Parent=BSUD.17813;Interpro=IPR001388 (Synaptobrevin)---IPR016444 (Synaptobrevin/Vesicle-associated membrane protein)---IPR042855 (v-SNARE, coiled-coil homology domain)
contig_6862	transdecoder	five_prime_UTR	865925	866028	.	+	.	ID=BSUD.17813.4.p1.utr5p1;Parent=BSUD.17813.4.p1
contig_6862	transdecoder	exon	865925	866030	.	+	.	ID=BSUD.17813.4.p1.exon1;Parent=BSUD.17813.4.p1
contig_6862	transdecoder	CDS	866029	866030	.	+	0	ID=cds.BSUD.17813.4.p1;Parent=BSUD.17813.4.p1
contig_6862	transdecoder	exon	874272	874356	.	+	.	ID=BSUD.17813.4.p1.exon2;Parent=BSUD.17813.4.p1
contig_6862	transdecoder	CDS	874272	874356	.	+	1	ID=cds.BSUD.17813.4.p1;Parent=BSUD.17813.4.p1
contig_6862	transdecoder	exon	875542	875620	.	+	.	ID=BSUD.17813.4.p1.exon3;Parent=BSUD.17813.4.p1
contig_6862	transdecoder	CDS	875542	875620	.	+	0	ID=cds.BSUD.17813.4.p1;Parent=BSUD.17813.4.p1
contig_6862	transdecoder	exon	875889	875968	.	+	.	ID=BSUD.17813.4.p1.exon4;Parent=BSUD.17813.4.p1
contig_6862	transdecoder	CDS	875889	875968	.	+	2	ID=cds.BSUD.17813.4.p1;Parent=BSUD.17813.4.p1
contig_6862	transdecoder	exon	878490	884715	.	+	.	ID=BSUD.17813.4.p1.exon5;Parent=BSUD.17813.4.p1
contig_6862	transdecoder	CDS	878490	878597	.	+	0	ID=cds.BSUD.17813.4.p1;Parent=BSUD.17813.4.p1
contig_6862	transdecoder	three_prime_UTR	878598	884715	.	+	.	ID=BSUD.17813.4.p1.utr3p1;Parent=BSUD.17813.4.p1
contig_6862	transdecoder	gene	884719	891819	.	-	.	ID=BSUD.17814;Interpro=IPR002659 (Glycosyl transferase, family 31)
contig_6862	transdecoder	mRNA	884719	891814	.	-	.	ID=BSUD.17814.1.p1;Parent=BSUD.17814;Interpro=IPR002659 (Glycosyl transferase, family 31)
contig_6862	transdecoder	five_prime_UTR	891562	891814	.	-	.	ID=BSUD.17814.1.p1.utr5p1;Parent=BSUD.17814.1.p1
contig_6862	transdecoder	exon	891550	891814	.	-	.	ID=BSUD.17814.1.p1.exon1;Parent=BSUD.17814.1.p1
contig_6862	transdecoder	CDS	891550	891561	.	-	0	ID=cds.BSUD.17814.1.p1;Parent=BSUD.17814.1.p1
contig_6862	transdecoder	exon	884719	887628	.	-	.	ID=BSUD.17814.1.p1.exon2;Parent=BSUD.17814.1.p1
contig_6862	transdecoder	CDS	886570	887628	.	-	0	ID=cds.BSUD.17814.1.p1;Parent=BSUD.17814.1.p1
contig_6862	transdecoder	three_prime_UTR	884719	886569	.	-	.	ID=BSUD.17814.1.p1.utr3p1;Parent=BSUD.17814.1.p1
contig_6862	transdecoder	mRNA	884719	891814	.	-	.	ID=BSUD.17814.2.p1;Parent=BSUD.17814;Interpro=IPR002659 (Glycosyl transferase, family 31)
contig_6862	transdecoder	five_prime_UTR	891550	891814	.	-	.	ID=BSUD.17814.2.p1.utr5p1;Parent=BSUD.17814.2.p1
contig_6862	transdecoder	five_prime_UTR	888681	888761	.	-	.	ID=BSUD.17814.2.p1.utr5p2;Parent=BSUD.17814.2.p1
contig_6862	transdecoder	exon	891550	891814	.	-	.	ID=BSUD.17814.2.p1.exon1;Parent=BSUD.17814.2.p1
contig_6862	transdecoder	exon	888678	888761	.	-	.	ID=BSUD.17814.2.p1.exon2;Parent=BSUD.17814.2.p1
contig_6862	transdecoder	CDS	888678	888680	.	-	0	ID=cds.BSUD.17814.2.p1;Parent=BSUD.17814.2.p1
contig_6862	transdecoder	exon	884719	887628	.	-	.	ID=BSUD.17814.2.p1.exon3;Parent=BSUD.17814.2.p1
contig_6862	transdecoder	CDS	886570	887628	.	-	0	ID=cds.BSUD.17814.2.p1;Parent=BSUD.17814.2.p1
contig_6862	transdecoder	three_prime_UTR	884719	886569	.	-	.	ID=BSUD.17814.2.p1.utr3p1;Parent=BSUD.17814.2.p1
contig_6862	transdecoder	mRNA	884719	891819	.	-	.	ID=BSUD.17814.3.p1;Parent=BSUD.17814;Interpro=IPR002659 (Glycosyl transferase, family 31)
contig_6862	transdecoder	five_prime_UTR	891550	891819	.	-	.	ID=BSUD.17814.3.p1.utr5p1;Parent=BSUD.17814.3.p1
contig_6862	transdecoder	five_prime_UTR	888609	888761	.	-	.	ID=BSUD.17814.3.p1.utr5p2;Parent=BSUD.17814.3.p1
contig_6862	transdecoder	five_prime_UTR	887596	887628	.	-	.	ID=BSUD.17814.3.p1.utr5p3;Parent=BSUD.17814.3.p1
contig_6862	transdecoder	exon	891550	891819	.	-	.	ID=BSUD.17814.3.p1.exon1;Parent=BSUD.17814.3.p1
contig_6862	transdecoder	exon	888609	888761	.	-	.	ID=BSUD.17814.3.p1.exon2;Parent=BSUD.17814.3.p1
contig_6862	transdecoder	exon	884719	887628	.	-	.	ID=BSUD.17814.3.p1.exon3;Parent=BSUD.17814.3.p1
contig_6862	transdecoder	CDS	886570	887595	.	-	0	ID=cds.BSUD.17814.3.p1;Parent=BSUD.17814.3.p1
contig_6862	transdecoder	three_prime_UTR	884719	886569	.	-	.	ID=BSUD.17814.3.p1.utr3p1;Parent=BSUD.17814.3.p1
contig_6862	transdecoder	gene	891877	899864	.	+	.	ID=BSUD.17815;Interpro=NA
contig_6862	transdecoder	mRNA	891877	899825	.	+	.	ID=BSUD.17815.1.p1;Parent=BSUD.17815;Interpro=NA
contig_6862	transdecoder	five_prime_UTR	891877	892002	.	+	.	ID=BSUD.17815.1.p1.utr5p1;Parent=BSUD.17815.1.p1
contig_6862	transdecoder	five_prime_UTR	898451	898463	.	+	.	ID=BSUD.17815.1.p1.utr5p2;Parent=BSUD.17815.1.p1
contig_6862	transdecoder	exon	891877	892002	.	+	.	ID=BSUD.17815.1.p1.exon1;Parent=BSUD.17815.1.p1
contig_6862	transdecoder	exon	898451	899825	.	+	.	ID=BSUD.17815.1.p1.exon2;Parent=BSUD.17815.1.p1
contig_6862	transdecoder	CDS	898464	899708	.	+	0	ID=cds.BSUD.17815.1.p1;Parent=BSUD.17815.1.p1
contig_6862	transdecoder	three_prime_UTR	899709	899825	.	+	.	ID=BSUD.17815.1.p1.utr3p1;Parent=BSUD.17815.1.p1
contig_6862	transdecoder	mRNA	891889	899262	.	+	.	ID=BSUD.17815.2.p1;Parent=BSUD.17815;Interpro=NA
contig_6862	transdecoder	five_prime_UTR	891889	892002	.	+	.	ID=BSUD.17815.2.p1.utr5p1;Parent=BSUD.17815.2.p1
contig_6862	transdecoder	five_prime_UTR	892475	892636	.	+	.	ID=BSUD.17815.2.p1.utr5p2;Parent=BSUD.17815.2.p1
contig_6862	transdecoder	exon	891889	892002	.	+	.	ID=BSUD.17815.2.p1.exon1;Parent=BSUD.17815.2.p1
contig_6862	transdecoder	exon	892475	892674	.	+	.	ID=BSUD.17815.2.p1.exon2;Parent=BSUD.17815.2.p1
contig_6862	transdecoder	CDS	892637	892674	.	+	0	ID=cds.BSUD.17815.2.p1;Parent=BSUD.17815.2.p1
contig_6862	transdecoder	exon	898451	899262	.	+	.	ID=BSUD.17815.2.p1.exon3;Parent=BSUD.17815.2.p1
contig_6862	transdecoder	CDS	898451	899261	.	+	1	ID=cds.BSUD.17815.2.p1;Parent=BSUD.17815.2.p1
contig_6862	transdecoder	mRNA	896455	899864	.	+	.	ID=BSUD.17815.3.p1;Parent=BSUD.17815;Interpro=NA
contig_6862	transdecoder	five_prime_UTR	896455	896608	.	+	.	ID=BSUD.17815.3.p1.utr5p1;Parent=BSUD.17815.3.p1
contig_6862	transdecoder	five_prime_UTR	898451	898463	.	+	.	ID=BSUD.17815.3.p1.utr5p2;Parent=BSUD.17815.3.p1
contig_6862	transdecoder	exon	896455	896608	.	+	.	ID=BSUD.17815.3.p1.exon1;Parent=BSUD.17815.3.p1
contig_6862	transdecoder	exon	898451	899864	.	+	.	ID=BSUD.17815.3.p1.exon2;Parent=BSUD.17815.3.p1
contig_6862	transdecoder	CDS	898464	899708	.	+	0	ID=cds.BSUD.17815.3.p1;Parent=BSUD.17815.3.p1
contig_6862	transdecoder	three_prime_UTR	899709	899864	.	+	.	ID=BSUD.17815.3.p1.utr3p1;Parent=BSUD.17815.3.p1
contig_6862	transdecoder	gene	899896	926857	.	-	.	ID=BSUD.17816;Interpro=IPR001394 (Peptidase C19, ubiquitin carboxyl-terminal hydrolase)---IPR001607 (Zinc finger, UBP-type)---IPR009060 (UBA-like superfamily)---IPR013083 (Zinc finger, RING/FYVE/PHD-type)---IPR015940 (Ubiquitin-associated domain)---IPR016652 (Ubiquitinyl hydrolase)---IPR018200 (Ubiquitin specific protease, conserved site)---IPR028889 (Ubiquitin specific protease domain)---IPR038765 (Papain-like cysteine peptidase superfamily)---IPR041432 (Ubiquitinyl hydrolase, variant UBP zinc finger)
contig_6862	transdecoder	mRNA	899896	926857	.	-	.	ID=BSUD.17816.1.p1;Parent=BSUD.17816;Interpro=IPR001394 (Peptidase C19, ubiquitin carboxyl-terminal hydrolase)---IPR001607 (Zinc finger, UBP-type)---IPR009060 (UBA-like superfamily)---IPR013083 (Zinc finger, RING/FYVE/PHD-type)---IPR015940 (Ubiquitin-associated domain)---IPR016652 (Ubiquitinyl hydrolase)---IPR018200 (Ubiquitin specific protease, conserved site)---IPR028889 (Ubiquitin specific protease domain)---IPR038765 (Papain-like cysteine peptidase superfamily)---IPR041432 (Ubiquitinyl hydrolase, variant UBP zinc finger)
contig_6862	transdecoder	five_prime_UTR	926815	926857	.	-	.	ID=BSUD.17816.1.p1.utr5p1;Parent=BSUD.17816.1.p1
contig_6862	transdecoder	exon	926710	926857	.	-	.	ID=BSUD.17816.1.p1.exon1;Parent=BSUD.17816.1.p1
contig_6862	transdecoder	CDS	926710	926814	.	-	0	ID=cds.BSUD.17816.1.p1;Parent=BSUD.17816.1.p1
contig_6862	transdecoder	exon	925490	925615	.	-	.	ID=BSUD.17816.1.p1.exon2;Parent=BSUD.17816.1.p1
contig_6862	transdecoder	CDS	925490	925615	.	-	0	ID=cds.BSUD.17816.1.p1;Parent=BSUD.17816.1.p1
contig_6862	transdecoder	exon	925295	925346	.	-	.	ID=BSUD.17816.1.p1.exon3;Parent=BSUD.17816.1.p1
contig_6862	transdecoder	CDS	925295	925346	.	-	0	ID=cds.BSUD.17816.1.p1;Parent=BSUD.17816.1.p1
contig_6862	transdecoder	exon	924569	924684	.	-	.	ID=BSUD.17816.1.p1.exon4;Parent=BSUD.17816.1.p1
contig_6862	transdecoder	CDS	924569	924684	.	-	2	ID=cds.BSUD.17816.1.p1;Parent=BSUD.17816.1.p1
contig_6862	transdecoder	exon	924227	924333	.	-	.	ID=BSUD.17816.1.p1.exon5;Parent=BSUD.17816.1.p1
contig_6862	transdecoder	CDS	924227	924333	.	-	0	ID=cds.BSUD.17816.1.p1;Parent=BSUD.17816.1.p1
contig_6862	transdecoder	exon	922703	922938	.	-	.	ID=BSUD.17816.1.p1.exon6;Parent=BSUD.17816.1.p1
contig_6862	transdecoder	CDS	922703	922938	.	-	1	ID=cds.BSUD.17816.1.p1;Parent=BSUD.17816.1.p1
contig_6862	transdecoder	exon	922336	922430	.	-	.	ID=BSUD.17816.1.p1.exon7;Parent=BSUD.17816.1.p1
contig_6862	transdecoder	CDS	922336	922430	.	-	2	ID=cds.BSUD.17816.1.p1;Parent=BSUD.17816.1.p1
contig_6862	transdecoder	exon	920664	920857	.	-	.	ID=BSUD.17816.1.p1.exon8;Parent=BSUD.17816.1.p1
contig_6862	transdecoder	CDS	920664	920857	.	-	0	ID=cds.BSUD.17816.1.p1;Parent=BSUD.17816.1.p1
contig_6862	transdecoder	exon	919465	919536	.	-	.	ID=BSUD.17816.1.p1.exon9;Parent=BSUD.17816.1.p1
contig_6862	transdecoder	CDS	919465	919536	.	-	1	ID=cds.BSUD.17816.1.p1;Parent=BSUD.17816.1.p1
contig_6862	transdecoder	exon	918304	918351	.	-	.	ID=BSUD.17816.1.p1.exon10;Parent=BSUD.17816.1.p1
contig_6862	transdecoder	CDS	918304	918351	.	-	1	ID=cds.BSUD.17816.1.p1;Parent=BSUD.17816.1.p1
contig_6862	transdecoder	exon	912174	912222	.	-	.	ID=BSUD.17816.1.p1.exon11;Parent=BSUD.17816.1.p1
contig_6862	transdecoder	CDS	912174	912222	.	-	1	ID=cds.BSUD.17816.1.p1;Parent=BSUD.17816.1.p1
contig_6862	transdecoder	exon	911881	912003	.	-	.	ID=BSUD.17816.1.p1.exon12;Parent=BSUD.17816.1.p1
contig_6862	transdecoder	CDS	911881	912003	.	-	0	ID=cds.BSUD.17816.1.p1;Parent=BSUD.17816.1.p1
contig_6862	transdecoder	exon	910353	910506	.	-	.	ID=BSUD.17816.1.p1.exon13;Parent=BSUD.17816.1.p1
contig_6862	transdecoder	CDS	910353	910506	.	-	0	ID=cds.BSUD.17816.1.p1;Parent=BSUD.17816.1.p1
contig_6862	transdecoder	exon	906556	906613	.	-	.	ID=BSUD.17816.1.p1.exon14;Parent=BSUD.17816.1.p1
contig_6862	transdecoder	CDS	906556	906613	.	-	2	ID=cds.BSUD.17816.1.p1;Parent=BSUD.17816.1.p1
contig_6862	transdecoder	exon	906121	906243	.	-	.	ID=BSUD.17816.1.p1.exon15;Parent=BSUD.17816.1.p1
contig_6862	transdecoder	CDS	906121	906243	.	-	1	ID=cds.BSUD.17816.1.p1;Parent=BSUD.17816.1.p1
contig_6862	transdecoder	exon	904925	905013	.	-	.	ID=BSUD.17816.1.p1.exon16;Parent=BSUD.17816.1.p1
contig_6862	transdecoder	CDS	904925	905013	.	-	1	ID=cds.BSUD.17816.1.p1;Parent=BSUD.17816.1.p1
contig_6862	transdecoder	exon	904635	904736	.	-	.	ID=BSUD.17816.1.p1.exon17;Parent=BSUD.17816.1.p1
contig_6862	transdecoder	CDS	904635	904736	.	-	2	ID=cds.BSUD.17816.1.p1;Parent=BSUD.17816.1.p1
contig_6862	transdecoder	exon	904375	904524	.	-	.	ID=BSUD.17816.1.p1.exon18;Parent=BSUD.17816.1.p1
contig_6862	transdecoder	CDS	904375	904524	.	-	2	ID=cds.BSUD.17816.1.p1;Parent=BSUD.17816.1.p1
contig_6862	transdecoder	exon	903334	903461	.	-	.	ID=BSUD.17816.1.p1.exon19;Parent=BSUD.17816.1.p1
contig_6862	transdecoder	CDS	903334	903461	.	-	2	ID=cds.BSUD.17816.1.p1;Parent=BSUD.17816.1.p1
contig_6862	transdecoder	exon	902655	902781	.	-	.	ID=BSUD.17816.1.p1.exon20;Parent=BSUD.17816.1.p1
contig_6862	transdecoder	CDS	902655	902781	.	-	0	ID=cds.BSUD.17816.1.p1;Parent=BSUD.17816.1.p1
contig_6862	transdecoder	exon	899896	900681	.	-	.	ID=BSUD.17816.1.p1.exon21;Parent=BSUD.17816.1.p1
contig_6862	transdecoder	CDS	900506	900681	.	-	2	ID=cds.BSUD.17816.1.p1;Parent=BSUD.17816.1.p1
contig_6862	transdecoder	three_prime_UTR	899896	900505	.	-	.	ID=BSUD.17816.1.p1.utr3p1;Parent=BSUD.17816.1.p1
contig_6862	transdecoder	mRNA	899896	926527	.	-	.	ID=BSUD.17816.2.p1;Parent=BSUD.17816;Interpro=IPR001394 (Peptidase C19, ubiquitin carboxyl-terminal hydrolase)---IPR001607 (Zinc finger, UBP-type)---IPR009060 (UBA-like superfamily)---IPR013083 (Zinc finger, RING/FYVE/PHD-type)---IPR015940 (Ubiquitin-associated domain)---IPR016652 (Ubiquitinyl hydrolase)---IPR018200 (Ubiquitin specific protease, conserved site)---IPR028889 (Ubiquitin specific protease domain)---IPR038765 (Papain-like cysteine peptidase superfamily)---IPR041432 (Ubiquitinyl hydrolase, variant UBP zinc finger)
contig_6862	transdecoder	five_prime_UTR	926180	926527	.	-	.	ID=BSUD.17816.2.p1.utr5p1;Parent=BSUD.17816.2.p1
contig_6862	transdecoder	five_prime_UTR	925589	925615	.	-	.	ID=BSUD.17816.2.p1.utr5p2;Parent=BSUD.17816.2.p1
contig_6862	transdecoder	exon	926180	926527	.	-	.	ID=BSUD.17816.2.p1.exon1;Parent=BSUD.17816.2.p1
contig_6862	transdecoder	exon	925490	925615	.	-	.	ID=BSUD.17816.2.p1.exon2;Parent=BSUD.17816.2.p1
contig_6862	transdecoder	CDS	925490	925588	.	-	0	ID=cds.BSUD.17816.2.p1;Parent=BSUD.17816.2.p1
contig_6862	transdecoder	exon	925295	925346	.	-	.	ID=BSUD.17816.2.p1.exon3;Parent=BSUD.17816.2.p1
contig_6862	transdecoder	CDS	925295	925346	.	-	0	ID=cds.BSUD.17816.2.p1;Parent=BSUD.17816.2.p1
contig_6862	transdecoder	exon	924569	924684	.	-	.	ID=BSUD.17816.2.p1.exon4;Parent=BSUD.17816.2.p1
contig_6862	transdecoder	CDS	924569	924684	.	-	2	ID=cds.BSUD.17816.2.p1;Parent=BSUD.17816.2.p1
contig_6862	transdecoder	exon	924227	924333	.	-	.	ID=BSUD.17816.2.p1.exon5;Parent=BSUD.17816.2.p1
contig_6862	transdecoder	CDS	924227	924333	.	-	0	ID=cds.BSUD.17816.2.p1;Parent=BSUD.17816.2.p1
contig_6862	transdecoder	exon	922703	922938	.	-	.	ID=BSUD.17816.2.p1.exon6;Parent=BSUD.17816.2.p1
contig_6862	transdecoder	CDS	922703	922938	.	-	1	ID=cds.BSUD.17816.2.p1;Parent=BSUD.17816.2.p1
contig_6862	transdecoder	exon	922336	922430	.	-	.	ID=BSUD.17816.2.p1.exon7;Parent=BSUD.17816.2.p1
contig_6862	transdecoder	CDS	922336	922430	.	-	2	ID=cds.BSUD.17816.2.p1;Parent=BSUD.17816.2.p1
contig_6862	transdecoder	exon	920664	920857	.	-	.	ID=BSUD.17816.2.p1.exon8;Parent=BSUD.17816.2.p1
contig_6862	transdecoder	CDS	920664	920857	.	-	0	ID=cds.BSUD.17816.2.p1;Parent=BSUD.17816.2.p1
contig_6862	transdecoder	exon	919465	919536	.	-	.	ID=BSUD.17816.2.p1.exon9;Parent=BSUD.17816.2.p1
contig_6862	transdecoder	CDS	919465	919536	.	-	1	ID=cds.BSUD.17816.2.p1;Parent=BSUD.17816.2.p1
contig_6862	transdecoder	exon	918304	918351	.	-	.	ID=BSUD.17816.2.p1.exon10;Parent=BSUD.17816.2.p1
contig_6862	transdecoder	CDS	918304	918351	.	-	1	ID=cds.BSUD.17816.2.p1;Parent=BSUD.17816.2.p1
contig_6862	transdecoder	exon	912174	912222	.	-	.	ID=BSUD.17816.2.p1.exon11;Parent=BSUD.17816.2.p1
contig_6862	transdecoder	CDS	912174	912222	.	-	1	ID=cds.BSUD.17816.2.p1;Parent=BSUD.17816.2.p1
contig_6862	transdecoder	exon	911881	912003	.	-	.	ID=BSUD.17816.2.p1.exon12;Parent=BSUD.17816.2.p1
contig_6862	transdecoder	CDS	911881	912003	.	-	0	ID=cds.BSUD.17816.2.p1;Parent=BSUD.17816.2.p1
contig_6862	transdecoder	exon	910353	910506	.	-	.	ID=BSUD.17816.2.p1.exon13;Parent=BSUD.17816.2.p1
contig_6862	transdecoder	CDS	910353	910506	.	-	0	ID=cds.BSUD.17816.2.p1;Parent=BSUD.17816.2.p1
contig_6862	transdecoder	exon	906556	906613	.	-	.	ID=BSUD.17816.2.p1.exon14;Parent=BSUD.17816.2.p1
contig_6862	transdecoder	CDS	906556	906613	.	-	2	ID=cds.BSUD.17816.2.p1;Parent=BSUD.17816.2.p1
contig_6862	transdecoder	exon	906121	906243	.	-	.	ID=BSUD.17816.2.p1.exon15;Parent=BSUD.17816.2.p1
contig_6862	transdecoder	CDS	906121	906243	.	-	1	ID=cds.BSUD.17816.2.p1;Parent=BSUD.17816.2.p1
contig_6862	transdecoder	exon	904925	905013	.	-	.	ID=BSUD.17816.2.p1.exon16;Parent=BSUD.17816.2.p1
contig_6862	transdecoder	CDS	904925	905013	.	-	1	ID=cds.BSUD.17816.2.p1;Parent=BSUD.17816.2.p1
contig_6862	transdecoder	exon	904635	904736	.	-	.	ID=BSUD.17816.2.p1.exon17;Parent=BSUD.17816.2.p1
contig_6862	transdecoder	CDS	904635	904736	.	-	2	ID=cds.BSUD.17816.2.p1;Parent=BSUD.17816.2.p1
contig_6862	transdecoder	exon	904375	904524	.	-	.	ID=BSUD.17816.2.p1.exon18;Parent=BSUD.17816.2.p1
contig_6862	transdecoder	CDS	904375	904524	.	-	2	ID=cds.BSUD.17816.2.p1;Parent=BSUD.17816.2.p1
contig_6862	transdecoder	exon	903334	903461	.	-	.	ID=BSUD.17816.2.p1.exon19;Parent=BSUD.17816.2.p1
contig_6862	transdecoder	CDS	903334	903461	.	-	2	ID=cds.BSUD.17816.2.p1;Parent=BSUD.17816.2.p1
contig_6862	transdecoder	exon	902655	902781	.	-	.	ID=BSUD.17816.2.p1.exon20;Parent=BSUD.17816.2.p1
contig_6862	transdecoder	CDS	902655	902781	.	-	0	ID=cds.BSUD.17816.2.p1;Parent=BSUD.17816.2.p1
contig_6862	transdecoder	exon	899896	900681	.	-	.	ID=BSUD.17816.2.p1.exon21;Parent=BSUD.17816.2.p1
contig_6862	transdecoder	CDS	900506	900681	.	-	2	ID=cds.BSUD.17816.2.p1;Parent=BSUD.17816.2.p1
contig_6862	transdecoder	three_prime_UTR	899896	900505	.	-	.	ID=BSUD.17816.2.p1.utr3p1;Parent=BSUD.17816.2.p1
contig_6862	transdecoder	gene	930078	958768	.	+	.	ID=BSUD.17812;Interpro=IPR009030 (Growth factor receptor cysteine-rich domain superfamily)---IPR011641 (Tyrosine-protein kinase ephrin type A/B receptor-like)
contig_6862	transdecoder	mRNA	930078	958768	.	+	.	ID=BSUD.17812.1.p1;Parent=BSUD.17812;Interpro=IPR009030 (Growth factor receptor cysteine-rich domain superfamily)---IPR011641 (Tyrosine-protein kinase ephrin type A/B receptor-like)
contig_6862	transdecoder	five_prime_UTR	930078	930100	.	+	.	ID=BSUD.17812.1.p1.utr5p1;Parent=BSUD.17812.1.p1
contig_6862	transdecoder	exon	930078	930188	.	+	.	ID=BSUD.17812.1.p1.exon1;Parent=BSUD.17812.1.p1
contig_6862	transdecoder	CDS	930101	930188	.	+	0	ID=cds.BSUD.17812.1.p1;Parent=BSUD.17812.1.p1
contig_6862	transdecoder	exon	937650	937829	.	+	.	ID=BSUD.17812.1.p1.exon2;Parent=BSUD.17812.1.p1
contig_6862	transdecoder	CDS	937650	937829	.	+	2	ID=cds.BSUD.17812.1.p1;Parent=BSUD.17812.1.p1
contig_6862	transdecoder	exon	941546	941745	.	+	.	ID=BSUD.17812.1.p1.exon3;Parent=BSUD.17812.1.p1
contig_6862	transdecoder	CDS	941546	941745	.	+	2	ID=cds.BSUD.17812.1.p1;Parent=BSUD.17812.1.p1
contig_6862	transdecoder	exon	946355	946475	.	+	.	ID=BSUD.17812.1.p1.exon4;Parent=BSUD.17812.1.p1
contig_6862	transdecoder	CDS	946355	946475	.	+	0	ID=cds.BSUD.17812.1.p1;Parent=BSUD.17812.1.p1
contig_6862	transdecoder	exon	948133	948255	.	+	.	ID=BSUD.17812.1.p1.exon5;Parent=BSUD.17812.1.p1
contig_6862	transdecoder	CDS	948133	948255	.	+	2	ID=cds.BSUD.17812.1.p1;Parent=BSUD.17812.1.p1
contig_6862	transdecoder	exon	951110	951286	.	+	.	ID=BSUD.17812.1.p1.exon6;Parent=BSUD.17812.1.p1
contig_6862	transdecoder	CDS	951110	951286	.	+	2	ID=cds.BSUD.17812.1.p1;Parent=BSUD.17812.1.p1
contig_6862	transdecoder	exon	952421	952505	.	+	.	ID=BSUD.17812.1.p1.exon7;Parent=BSUD.17812.1.p1
contig_6862	transdecoder	CDS	952421	952505	.	+	2	ID=cds.BSUD.17812.1.p1;Parent=BSUD.17812.1.p1
contig_6862	transdecoder	exon	958624	958768	.	+	.	ID=BSUD.17812.1.p1.exon8;Parent=BSUD.17812.1.p1
contig_6862	transdecoder	CDS	958624	958666	.	+	1	ID=cds.BSUD.17812.1.p1;Parent=BSUD.17812.1.p1
contig_6862	transdecoder	three_prime_UTR	958667	958768	.	+	.	ID=BSUD.17812.1.p1.utr3p1;Parent=BSUD.17812.1.p1
contig_6862	transdecoder	mRNA	930092	958768	.	+	.	ID=BSUD.17812.2.p1;Parent=BSUD.17812;Interpro=IPR009030 (Growth factor receptor cysteine-rich domain superfamily)---IPR011641 (Tyrosine-protein kinase ephrin type A/B receptor-like)
contig_6862	transdecoder	five_prime_UTR	930092	930188	.	+	.	ID=BSUD.17812.2.p1.utr5p1;Parent=BSUD.17812.2.p1
contig_6862	transdecoder	five_prime_UTR	934679	934847	.	+	.	ID=BSUD.17812.2.p1.utr5p2;Parent=BSUD.17812.2.p1
contig_6862	transdecoder	five_prime_UTR	937650	937651	.	+	.	ID=BSUD.17812.2.p1.utr5p3;Parent=BSUD.17812.2.p1
contig_6862	transdecoder	exon	930092	930188	.	+	.	ID=BSUD.17812.2.p1.exon1;Parent=BSUD.17812.2.p1
contig_6862	transdecoder	exon	934679	934847	.	+	.	ID=BSUD.17812.2.p1.exon2;Parent=BSUD.17812.2.p1
contig_6862	transdecoder	exon	937650	937829	.	+	.	ID=BSUD.17812.2.p1.exon3;Parent=BSUD.17812.2.p1
contig_6862	transdecoder	CDS	937652	937829	.	+	0	ID=cds.BSUD.17812.2.p1;Parent=BSUD.17812.2.p1
contig_6862	transdecoder	exon	941546	941745	.	+	.	ID=BSUD.17812.2.p1.exon4;Parent=BSUD.17812.2.p1
contig_6862	transdecoder	CDS	941546	941745	.	+	2	ID=cds.BSUD.17812.2.p1;Parent=BSUD.17812.2.p1
contig_6862	transdecoder	exon	946355	946475	.	+	.	ID=BSUD.17812.2.p1.exon5;Parent=BSUD.17812.2.p1
contig_6862	transdecoder	CDS	946355	946475	.	+	0	ID=cds.BSUD.17812.2.p1;Parent=BSUD.17812.2.p1
contig_6862	transdecoder	exon	948133	948255	.	+	.	ID=BSUD.17812.2.p1.exon6;Parent=BSUD.17812.2.p1
contig_6862	transdecoder	CDS	948133	948255	.	+	2	ID=cds.BSUD.17812.2.p1;Parent=BSUD.17812.2.p1
contig_6862	transdecoder	exon	951110	951286	.	+	.	ID=BSUD.17812.2.p1.exon7;Parent=BSUD.17812.2.p1
contig_6862	transdecoder	CDS	951110	951286	.	+	2	ID=cds.BSUD.17812.2.p1;Parent=BSUD.17812.2.p1
contig_6862	transdecoder	exon	952421	952505	.	+	.	ID=BSUD.17812.2.p1.exon8;Parent=BSUD.17812.2.p1
contig_6862	transdecoder	CDS	952421	952505	.	+	2	ID=cds.BSUD.17812.2.p1;Parent=BSUD.17812.2.p1
contig_6862	transdecoder	exon	958624	958768	.	+	.	ID=BSUD.17812.2.p1.exon9;Parent=BSUD.17812.2.p1
contig_6862	transdecoder	CDS	958624	958666	.	+	1	ID=cds.BSUD.17812.2.p1;Parent=BSUD.17812.2.p1
contig_6862	transdecoder	three_prime_UTR	958667	958768	.	+	.	ID=BSUD.17812.2.p1.utr3p1;Parent=BSUD.17812.2.p1
contig_6862	transdecoder	mRNA	930095	958768	.	+	.	ID=BSUD.17812.3.p1;Parent=BSUD.17812;Interpro=IPR009030 (Growth factor receptor cysteine-rich domain superfamily)---IPR011641 (Tyrosine-protein kinase ephrin type A/B receptor-like)
contig_6862	transdecoder	exon	930095	930188	.	+	.	ID=BSUD.17812.3.p1.exon1;Parent=BSUD.17812.3.p1
contig_6862	transdecoder	CDS	930095	930188	.	+	0	ID=cds.BSUD.17812.3.p1;Parent=BSUD.17812.3.p1
contig_6862	transdecoder	exon	937650	937829	.	+	.	ID=BSUD.17812.3.p1.exon2;Parent=BSUD.17812.3.p1
contig_6862	transdecoder	CDS	937650	937829	.	+	2	ID=cds.BSUD.17812.3.p1;Parent=BSUD.17812.3.p1
contig_6862	transdecoder	exon	941546	941745	.	+	.	ID=BSUD.17812.3.p1.exon3;Parent=BSUD.17812.3.p1
contig_6862	transdecoder	CDS	941546	941745	.	+	2	ID=cds.BSUD.17812.3.p1;Parent=BSUD.17812.3.p1
contig_6862	transdecoder	exon	946355	946475	.	+	.	ID=BSUD.17812.3.p1.exon4;Parent=BSUD.17812.3.p1
contig_6862	transdecoder	CDS	946355	946475	.	+	0	ID=cds.BSUD.17812.3.p1;Parent=BSUD.17812.3.p1
contig_6862	transdecoder	exon	948133	948255	.	+	.	ID=BSUD.17812.3.p1.exon5;Parent=BSUD.17812.3.p1
contig_6862	transdecoder	CDS	948133	948255	.	+	2	ID=cds.BSUD.17812.3.p1;Parent=BSUD.17812.3.p1
contig_6862	transdecoder	exon	951110	951286	.	+	.	ID=BSUD.17812.3.p1.exon6;Parent=BSUD.17812.3.p1
contig_6862	transdecoder	CDS	951110	951286	.	+	2	ID=cds.BSUD.17812.3.p1;Parent=BSUD.17812.3.p1
contig_6862	transdecoder	exon	952418	952505	.	+	.	ID=BSUD.17812.3.p1.exon7;Parent=BSUD.17812.3.p1
contig_6862	transdecoder	CDS	952418	952505	.	+	2	ID=cds.BSUD.17812.3.p1;Parent=BSUD.17812.3.p1
contig_6862	transdecoder	exon	958624	958768	.	+	.	ID=BSUD.17812.3.p1.exon8;Parent=BSUD.17812.3.p1
contig_6862	transdecoder	CDS	958624	958666	.	+	1	ID=cds.BSUD.17812.3.p1;Parent=BSUD.17812.3.p1
contig_6862	transdecoder	three_prime_UTR	958667	958768	.	+	.	ID=BSUD.17812.3.p1.utr3p1;Parent=BSUD.17812.3.p1
contig_6862	tRNAscan-SE	pseudogene_tRNA	947280	947358	22.9	-	.	ID=contig_6862.trna22;Name=contig_6862.tRNA22-AspGTC;isotype=Asp;anticodon=GTC;gene_biotype=pseudogene
contig_6862	tRNAscan-SE	exon	947280	947358	.	-	.	ID=contig_6862.trna22.exon1;Parent=contig_6862.trna22
contig_6862	transdecoder	gene	964616	1101149	.	+	.	ID=BSUD.17817;Interpro=IPR000718 (Peptidase M13)---IPR008753 (Peptidase M13, N-terminal domain)---IPR018497 (Peptidase M13, C-terminal domain)---IPR024079 (Metallopeptidase, catalytic domain superfamily)---IPR029734 (Endothelin-converting enzyme 1)---IPR042089 (Peptidase M13, domain 2)
contig_6862	transdecoder	mRNA	964616	1101055	.	+	.	ID=BSUD.17817.1.p1;Parent=BSUD.17817;Interpro=IPR000718 (Peptidase M13)---IPR008753 (Peptidase M13, N-terminal domain)---IPR018497 (Peptidase M13, C-terminal domain)---IPR024079 (Metallopeptidase, catalytic domain superfamily)---IPR029734 (Endothelin-converting enzyme 1)---IPR042089 (Peptidase M13, domain 2)
contig_6862	transdecoder	five_prime_UTR	964616	964755	.	+	.	ID=BSUD.17817.1.p1.utr5p1;Parent=BSUD.17817.1.p1
contig_6862	transdecoder	five_prime_UTR	966709	966800	.	+	.	ID=BSUD.17817.1.p1.utr5p2;Parent=BSUD.17817.1.p1
contig_6862	transdecoder	five_prime_UTR	967407	967453	.	+	.	ID=BSUD.17817.1.p1.utr5p3;Parent=BSUD.17817.1.p1
contig_6862	transdecoder	five_prime_UTR	973834	973870	.	+	.	ID=BSUD.17817.1.p1.utr5p4;Parent=BSUD.17817.1.p1
contig_6862	transdecoder	exon	964616	964755	.	+	.	ID=BSUD.17817.1.p1.exon1;Parent=BSUD.17817.1.p1
contig_6862	transdecoder	exon	966709	966800	.	+	.	ID=BSUD.17817.1.p1.exon2;Parent=BSUD.17817.1.p1
contig_6862	transdecoder	exon	967407	967453	.	+	.	ID=BSUD.17817.1.p1.exon3;Parent=BSUD.17817.1.p1
contig_6862	transdecoder	exon	973834	973870	.	+	.	ID=BSUD.17817.1.p1.exon4;Parent=BSUD.17817.1.p1
contig_6862	transdecoder	exon	1045801	1045895	.	+	.	ID=BSUD.17817.1.p1.exon5;Parent=BSUD.17817.1.p1
contig_6862	transdecoder	CDS	1045801	1045895	.	+	0	ID=cds.BSUD.17817.1.p1;Parent=BSUD.17817.1.p1
contig_6862	transdecoder	exon	1048342	1048496	.	+	.	ID=BSUD.17817.1.p1.exon6;Parent=BSUD.17817.1.p1
contig_6862	transdecoder	CDS	1048342	1048496	.	+	1	ID=cds.BSUD.17817.1.p1;Parent=BSUD.17817.1.p1
contig_6862	transdecoder	exon	1053570	1053773	.	+	.	ID=BSUD.17817.1.p1.exon7;Parent=BSUD.17817.1.p1
contig_6862	transdecoder	CDS	1053570	1053773	.	+	2	ID=cds.BSUD.17817.1.p1;Parent=BSUD.17817.1.p1
contig_6862	transdecoder	exon	1055448	1055740	.	+	.	ID=BSUD.17817.1.p1.exon8;Parent=BSUD.17817.1.p1
contig_6862	transdecoder	CDS	1055448	1055740	.	+	2	ID=cds.BSUD.17817.1.p1;Parent=BSUD.17817.1.p1
contig_6862	transdecoder	exon	1062662	1062730	.	+	.	ID=BSUD.17817.1.p1.exon9;Parent=BSUD.17817.1.p1
contig_6862	transdecoder	CDS	1062662	1062730	.	+	0	ID=cds.BSUD.17817.1.p1;Parent=BSUD.17817.1.p1
contig_6862	transdecoder	exon	1065464	1065583	.	+	.	ID=BSUD.17817.1.p1.exon10;Parent=BSUD.17817.1.p1
contig_6862	transdecoder	CDS	1065464	1065583	.	+	0	ID=cds.BSUD.17817.1.p1;Parent=BSUD.17817.1.p1
contig_6862	transdecoder	exon	1067154	1067240	.	+	.	ID=BSUD.17817.1.p1.exon11;Parent=BSUD.17817.1.p1
contig_6862	transdecoder	CDS	1067154	1067240	.	+	0	ID=cds.BSUD.17817.1.p1;Parent=BSUD.17817.1.p1
contig_6862	transdecoder	exon	1068457	1068605	.	+	.	ID=BSUD.17817.1.p1.exon12;Parent=BSUD.17817.1.p1
contig_6862	transdecoder	CDS	1068457	1068605	.	+	0	ID=cds.BSUD.17817.1.p1;Parent=BSUD.17817.1.p1
contig_6862	transdecoder	exon	1069394	1069497	.	+	.	ID=BSUD.17817.1.p1.exon13;Parent=BSUD.17817.1.p1
contig_6862	transdecoder	CDS	1069394	1069497	.	+	1	ID=cds.BSUD.17817.1.p1;Parent=BSUD.17817.1.p1
contig_6862	transdecoder	exon	1072625	1072743	.	+	.	ID=BSUD.17817.1.p1.exon14;Parent=BSUD.17817.1.p1
contig_6862	transdecoder	CDS	1072625	1072743	.	+	2	ID=cds.BSUD.17817.1.p1;Parent=BSUD.17817.1.p1
contig_6862	transdecoder	exon	1077081	1077179	.	+	.	ID=BSUD.17817.1.p1.exon15;Parent=BSUD.17817.1.p1
contig_6862	transdecoder	CDS	1077081	1077179	.	+	0	ID=cds.BSUD.17817.1.p1;Parent=BSUD.17817.1.p1
contig_6862	transdecoder	exon	1078773	1078850	.	+	.	ID=BSUD.17817.1.p1.exon16;Parent=BSUD.17817.1.p1
contig_6862	transdecoder	CDS	1078773	1078850	.	+	0	ID=cds.BSUD.17817.1.p1;Parent=BSUD.17817.1.p1
contig_6862	transdecoder	exon	1080001	1080101	.	+	.	ID=BSUD.17817.1.p1.exon17;Parent=BSUD.17817.1.p1
contig_6862	transdecoder	CDS	1080001	1080101	.	+	0	ID=cds.BSUD.17817.1.p1;Parent=BSUD.17817.1.p1
contig_6862	transdecoder	exon	1080240	1080350	.	+	.	ID=BSUD.17817.1.p1.exon18;Parent=BSUD.17817.1.p1
contig_6862	transdecoder	CDS	1080240	1080350	.	+	1	ID=cds.BSUD.17817.1.p1;Parent=BSUD.17817.1.p1
contig_6862	transdecoder	exon	1080965	1081032	.	+	.	ID=BSUD.17817.1.p1.exon19;Parent=BSUD.17817.1.p1
contig_6862	transdecoder	CDS	1080965	1081032	.	+	1	ID=cds.BSUD.17817.1.p1;Parent=BSUD.17817.1.p1
contig_6862	transdecoder	exon	1089676	1089800	.	+	.	ID=BSUD.17817.1.p1.exon20;Parent=BSUD.17817.1.p1
contig_6862	transdecoder	CDS	1089676	1089800	.	+	2	ID=cds.BSUD.17817.1.p1;Parent=BSUD.17817.1.p1
contig_6862	transdecoder	exon	1091012	1091077	.	+	.	ID=BSUD.17817.1.p1.exon21;Parent=BSUD.17817.1.p1
contig_6862	transdecoder	CDS	1091012	1091077	.	+	0	ID=cds.BSUD.17817.1.p1;Parent=BSUD.17817.1.p1
contig_6862	transdecoder	exon	1093618	1093713	.	+	.	ID=BSUD.17817.1.p1.exon22;Parent=BSUD.17817.1.p1
contig_6862	transdecoder	CDS	1093618	1093713	.	+	0	ID=cds.BSUD.17817.1.p1;Parent=BSUD.17817.1.p1
contig_6862	transdecoder	exon	1094978	1095054	.	+	.	ID=BSUD.17817.1.p1.exon23;Parent=BSUD.17817.1.p1
contig_6862	transdecoder	CDS	1094978	1095054	.	+	0	ID=cds.BSUD.17817.1.p1;Parent=BSUD.17817.1.p1
contig_6862	transdecoder	exon	1096929	1101055	.	+	.	ID=BSUD.17817.1.p1.exon24;Parent=BSUD.17817.1.p1
contig_6862	transdecoder	CDS	1096929	1097028	.	+	1	ID=cds.BSUD.17817.1.p1;Parent=BSUD.17817.1.p1
contig_6862	transdecoder	three_prime_UTR	1097029	1101055	.	+	.	ID=BSUD.17817.1.p1.utr3p1;Parent=BSUD.17817.1.p1
contig_6862	transdecoder	mRNA	964616	1101149	.	+	.	ID=BSUD.17817.2.p1;Parent=BSUD.17817;Interpro=IPR000718 (Peptidase M13)---IPR008753 (Peptidase M13, N-terminal domain)---IPR018497 (Peptidase M13, C-terminal domain)---IPR024079 (Metallopeptidase, catalytic domain superfamily)---IPR029734 (Endothelin-converting enzyme 1)---IPR042089 (Peptidase M13, domain 2)
contig_6862	transdecoder	five_prime_UTR	964616	964755	.	+	.	ID=BSUD.17817.2.p1.utr5p1;Parent=BSUD.17817.2.p1
contig_6862	transdecoder	five_prime_UTR	966709	966800	.	+	.	ID=BSUD.17817.2.p1.utr5p2;Parent=BSUD.17817.2.p1
contig_6862	transdecoder	five_prime_UTR	967407	967453	.	+	.	ID=BSUD.17817.2.p1.utr5p3;Parent=BSUD.17817.2.p1
contig_6862	transdecoder	five_prime_UTR	973834	973870	.	+	.	ID=BSUD.17817.2.p1.utr5p4;Parent=BSUD.17817.2.p1
contig_6862	transdecoder	five_prime_UTR	977156	977251	.	+	.	ID=BSUD.17817.2.p1.utr5p5;Parent=BSUD.17817.2.p1
contig_6862	transdecoder	five_prime_UTR	1045801	1046023	.	+	.	ID=BSUD.17817.2.p1.utr5p6;Parent=BSUD.17817.2.p1
contig_6862	transdecoder	exon	964616	964755	.	+	.	ID=BSUD.17817.2.p1.exon1;Parent=BSUD.17817.2.p1
contig_6862	transdecoder	exon	966709	966800	.	+	.	ID=BSUD.17817.2.p1.exon2;Parent=BSUD.17817.2.p1
contig_6862	transdecoder	exon	967407	967453	.	+	.	ID=BSUD.17817.2.p1.exon3;Parent=BSUD.17817.2.p1
contig_6862	transdecoder	exon	973834	973870	.	+	.	ID=BSUD.17817.2.p1.exon4;Parent=BSUD.17817.2.p1
contig_6862	transdecoder	exon	977156	977251	.	+	.	ID=BSUD.17817.2.p1.exon5;Parent=BSUD.17817.2.p1
contig_6862	transdecoder	exon	1045801	1046082	.	+	.	ID=BSUD.17817.2.p1.exon6;Parent=BSUD.17817.2.p1
contig_6862	transdecoder	CDS	1046024	1046082	.	+	0	ID=cds.BSUD.17817.2.p1;Parent=BSUD.17817.2.p1
contig_6862	transdecoder	exon	1048342	1048496	.	+	.	ID=BSUD.17817.2.p1.exon7;Parent=BSUD.17817.2.p1
contig_6862	transdecoder	CDS	1048342	1048496	.	+	1	ID=cds.BSUD.17817.2.p1;Parent=BSUD.17817.2.p1
contig_6862	transdecoder	exon	1053570	1053773	.	+	.	ID=BSUD.17817.2.p1.exon8;Parent=BSUD.17817.2.p1
contig_6862	transdecoder	CDS	1053570	1053773	.	+	2	ID=cds.BSUD.17817.2.p1;Parent=BSUD.17817.2.p1
contig_6862	transdecoder	exon	1055448	1055740	.	+	.	ID=BSUD.17817.2.p1.exon9;Parent=BSUD.17817.2.p1
contig_6862	transdecoder	CDS	1055448	1055740	.	+	2	ID=cds.BSUD.17817.2.p1;Parent=BSUD.17817.2.p1
contig_6862	transdecoder	exon	1062662	1062730	.	+	.	ID=BSUD.17817.2.p1.exon10;Parent=BSUD.17817.2.p1
contig_6862	transdecoder	CDS	1062662	1062730	.	+	0	ID=cds.BSUD.17817.2.p1;Parent=BSUD.17817.2.p1
contig_6862	transdecoder	exon	1065464	1065583	.	+	.	ID=BSUD.17817.2.p1.exon11;Parent=BSUD.17817.2.p1
contig_6862	transdecoder	CDS	1065464	1065583	.	+	0	ID=cds.BSUD.17817.2.p1;Parent=BSUD.17817.2.p1
contig_6862	transdecoder	exon	1067154	1067240	.	+	.	ID=BSUD.17817.2.p1.exon12;Parent=BSUD.17817.2.p1
contig_6862	transdecoder	CDS	1067154	1067240	.	+	0	ID=cds.BSUD.17817.2.p1;Parent=BSUD.17817.2.p1
contig_6862	transdecoder	exon	1068457	1068605	.	+	.	ID=BSUD.17817.2.p1.exon13;Parent=BSUD.17817.2.p1
contig_6862	transdecoder	CDS	1068457	1068605	.	+	0	ID=cds.BSUD.17817.2.p1;Parent=BSUD.17817.2.p1
contig_6862	transdecoder	exon	1069394	1069497	.	+	.	ID=BSUD.17817.2.p1.exon14;Parent=BSUD.17817.2.p1
contig_6862	transdecoder	CDS	1069394	1069497	.	+	1	ID=cds.BSUD.17817.2.p1;Parent=BSUD.17817.2.p1
contig_6862	transdecoder	exon	1072625	1072743	.	+	.	ID=BSUD.17817.2.p1.exon15;Parent=BSUD.17817.2.p1
contig_6862	transdecoder	CDS	1072625	1072743	.	+	2	ID=cds.BSUD.17817.2.p1;Parent=BSUD.17817.2.p1
contig_6862	transdecoder	exon	1077081	1077179	.	+	.	ID=BSUD.17817.2.p1.exon16;Parent=BSUD.17817.2.p1
contig_6862	transdecoder	CDS	1077081	1077179	.	+	0	ID=cds.BSUD.17817.2.p1;Parent=BSUD.17817.2.p1
contig_6862	transdecoder	exon	1078773	1078850	.	+	.	ID=BSUD.17817.2.p1.exon17;Parent=BSUD.17817.2.p1
contig_6862	transdecoder	CDS	1078773	1078850	.	+	0	ID=cds.BSUD.17817.2.p1;Parent=BSUD.17817.2.p1
contig_6862	transdecoder	exon	1080001	1080101	.	+	.	ID=BSUD.17817.2.p1.exon18;Parent=BSUD.17817.2.p1
contig_6862	transdecoder	CDS	1080001	1080101	.	+	0	ID=cds.BSUD.17817.2.p1;Parent=BSUD.17817.2.p1
contig_6862	transdecoder	exon	1080240	1080350	.	+	.	ID=BSUD.17817.2.p1.exon19;Parent=BSUD.17817.2.p1
contig_6862	transdecoder	CDS	1080240	1080350	.	+	1	ID=cds.BSUD.17817.2.p1;Parent=BSUD.17817.2.p1
contig_6862	transdecoder	exon	1080965	1081032	.	+	.	ID=BSUD.17817.2.p1.exon20;Parent=BSUD.17817.2.p1
contig_6862	transdecoder	CDS	1080965	1081032	.	+	1	ID=cds.BSUD.17817.2.p1;Parent=BSUD.17817.2.p1
contig_6862	transdecoder	exon	1089676	1089800	.	+	.	ID=BSUD.17817.2.p1.exon21;Parent=BSUD.17817.2.p1
contig_6862	transdecoder	CDS	1089676	1089800	.	+	2	ID=cds.BSUD.17817.2.p1;Parent=BSUD.17817.2.p1
contig_6862	transdecoder	exon	1091012	1091077	.	+	.	ID=BSUD.17817.2.p1.exon22;Parent=BSUD.17817.2.p1
contig_6862	transdecoder	CDS	1091012	1091077	.	+	0	ID=cds.BSUD.17817.2.p1;Parent=BSUD.17817.2.p1
contig_6862	transdecoder	exon	1093618	1093713	.	+	.	ID=BSUD.17817.2.p1.exon23;Parent=BSUD.17817.2.p1
contig_6862	transdecoder	CDS	1093618	1093713	.	+	0	ID=cds.BSUD.17817.2.p1;Parent=BSUD.17817.2.p1
contig_6862	transdecoder	exon	1094978	1095054	.	+	.	ID=BSUD.17817.2.p1.exon24;Parent=BSUD.17817.2.p1
contig_6862	transdecoder	CDS	1094978	1095054	.	+	0	ID=cds.BSUD.17817.2.p1;Parent=BSUD.17817.2.p1
contig_6862	transdecoder	exon	1096929	1101149	.	+	.	ID=BSUD.17817.2.p1.exon25;Parent=BSUD.17817.2.p1
contig_6862	transdecoder	CDS	1096929	1097028	.	+	1	ID=cds.BSUD.17817.2.p1;Parent=BSUD.17817.2.p1
contig_6862	transdecoder	three_prime_UTR	1097029	1101149	.	+	.	ID=BSUD.17817.2.p1.utr3p1;Parent=BSUD.17817.2.p1
contig_6862	transdecoder	mRNA	968566	1101149	.	+	.	ID=BSUD.17817.3.p1;Parent=BSUD.17817;Interpro=IPR000718 (Peptidase M13)---IPR008753 (Peptidase M13, N-terminal domain)---IPR018497 (Peptidase M13, C-terminal domain)---IPR024079 (Metallopeptidase, catalytic domain superfamily)---IPR029734 (Endothelin-converting enzyme 1)---IPR042089 (Peptidase M13, domain 2)
contig_6862	transdecoder	five_prime_UTR	968566	968763	.	+	.	ID=BSUD.17817.3.p1.utr5p1;Parent=BSUD.17817.3.p1
contig_6862	transdecoder	five_prime_UTR	973834	973870	.	+	.	ID=BSUD.17817.3.p1.utr5p2;Parent=BSUD.17817.3.p1
contig_6862	transdecoder	five_prime_UTR	1045801	1046023	.	+	.	ID=BSUD.17817.3.p1.utr5p3;Parent=BSUD.17817.3.p1
contig_6862	transdecoder	exon	968566	968763	.	+	.	ID=BSUD.17817.3.p1.exon1;Parent=BSUD.17817.3.p1
contig_6862	transdecoder	exon	973834	973870	.	+	.	ID=BSUD.17817.3.p1.exon2;Parent=BSUD.17817.3.p1
contig_6862	transdecoder	exon	1045801	1046082	.	+	.	ID=BSUD.17817.3.p1.exon3;Parent=BSUD.17817.3.p1
contig_6862	transdecoder	CDS	1046024	1046082	.	+	0	ID=cds.BSUD.17817.3.p1;Parent=BSUD.17817.3.p1
contig_6862	transdecoder	exon	1048342	1048496	.	+	.	ID=BSUD.17817.3.p1.exon4;Parent=BSUD.17817.3.p1
contig_6862	transdecoder	CDS	1048342	1048496	.	+	1	ID=cds.BSUD.17817.3.p1;Parent=BSUD.17817.3.p1
contig_6862	transdecoder	exon	1053570	1053773	.	+	.	ID=BSUD.17817.3.p1.exon5;Parent=BSUD.17817.3.p1
contig_6862	transdecoder	CDS	1053570	1053773	.	+	2	ID=cds.BSUD.17817.3.p1;Parent=BSUD.17817.3.p1
contig_6862	transdecoder	exon	1055448	1055740	.	+	.	ID=BSUD.17817.3.p1.exon6;Parent=BSUD.17817.3.p1
contig_6862	transdecoder	CDS	1055448	1055740	.	+	2	ID=cds.BSUD.17817.3.p1;Parent=BSUD.17817.3.p1
contig_6862	transdecoder	exon	1062662	1062730	.	+	.	ID=BSUD.17817.3.p1.exon7;Parent=BSUD.17817.3.p1
contig_6862	transdecoder	CDS	1062662	1062730	.	+	0	ID=cds.BSUD.17817.3.p1;Parent=BSUD.17817.3.p1
contig_6862	transdecoder	exon	1065464	1065583	.	+	.	ID=BSUD.17817.3.p1.exon8;Parent=BSUD.17817.3.p1
contig_6862	transdecoder	CDS	1065464	1065583	.	+	0	ID=cds.BSUD.17817.3.p1;Parent=BSUD.17817.3.p1
contig_6862	transdecoder	exon	1067154	1067240	.	+	.	ID=BSUD.17817.3.p1.exon9;Parent=BSUD.17817.3.p1
contig_6862	transdecoder	CDS	1067154	1067240	.	+	0	ID=cds.BSUD.17817.3.p1;Parent=BSUD.17817.3.p1
contig_6862	transdecoder	exon	1068457	1068605	.	+	.	ID=BSUD.17817.3.p1.exon10;Parent=BSUD.17817.3.p1
contig_6862	transdecoder	CDS	1068457	1068605	.	+	0	ID=cds.BSUD.17817.3.p1;Parent=BSUD.17817.3.p1
contig_6862	transdecoder	exon	1069394	1069497	.	+	.	ID=BSUD.17817.3.p1.exon11;Parent=BSUD.17817.3.p1
contig_6862	transdecoder	CDS	1069394	1069497	.	+	1	ID=cds.BSUD.17817.3.p1;Parent=BSUD.17817.3.p1
contig_6862	transdecoder	exon	1072625	1072743	.	+	.	ID=BSUD.17817.3.p1.exon12;Parent=BSUD.17817.3.p1
contig_6862	transdecoder	CDS	1072625	1072743	.	+	2	ID=cds.BSUD.17817.3.p1;Parent=BSUD.17817.3.p1
contig_6862	transdecoder	exon	1077081	1077179	.	+	.	ID=BSUD.17817.3.p1.exon13;Parent=BSUD.17817.3.p1
contig_6862	transdecoder	CDS	1077081	1077179	.	+	0	ID=cds.BSUD.17817.3.p1;Parent=BSUD.17817.3.p1
contig_6862	transdecoder	exon	1078773	1078850	.	+	.	ID=BSUD.17817.3.p1.exon14;Parent=BSUD.17817.3.p1
contig_6862	transdecoder	CDS	1078773	1078850	.	+	0	ID=cds.BSUD.17817.3.p1;Parent=BSUD.17817.3.p1
contig_6862	transdecoder	exon	1080001	1080101	.	+	.	ID=BSUD.17817.3.p1.exon15;Parent=BSUD.17817.3.p1
contig_6862	transdecoder	CDS	1080001	1080101	.	+	0	ID=cds.BSUD.17817.3.p1;Parent=BSUD.17817.3.p1
contig_6862	transdecoder	exon	1080240	1080350	.	+	.	ID=BSUD.17817.3.p1.exon16;Parent=BSUD.17817.3.p1
contig_6862	transdecoder	CDS	1080240	1080350	.	+	1	ID=cds.BSUD.17817.3.p1;Parent=BSUD.17817.3.p1
contig_6862	transdecoder	exon	1080965	1081032	.	+	.	ID=BSUD.17817.3.p1.exon17;Parent=BSUD.17817.3.p1
contig_6862	transdecoder	CDS	1080965	1081032	.	+	1	ID=cds.BSUD.17817.3.p1;Parent=BSUD.17817.3.p1
contig_6862	transdecoder	exon	1089676	1089800	.	+	.	ID=BSUD.17817.3.p1.exon18;Parent=BSUD.17817.3.p1
contig_6862	transdecoder	CDS	1089676	1089800	.	+	2	ID=cds.BSUD.17817.3.p1;Parent=BSUD.17817.3.p1
contig_6862	transdecoder	exon	1091012	1091077	.	+	.	ID=BSUD.17817.3.p1.exon19;Parent=BSUD.17817.3.p1
contig_6862	transdecoder	CDS	1091012	1091077	.	+	0	ID=cds.BSUD.17817.3.p1;Parent=BSUD.17817.3.p1
contig_6862	transdecoder	exon	1093618	1093713	.	+	.	ID=BSUD.17817.3.p1.exon20;Parent=BSUD.17817.3.p1
contig_6862	transdecoder	CDS	1093618	1093713	.	+	0	ID=cds.BSUD.17817.3.p1;Parent=BSUD.17817.3.p1
contig_6862	transdecoder	exon	1094978	1095054	.	+	.	ID=BSUD.17817.3.p1.exon21;Parent=BSUD.17817.3.p1
contig_6862	transdecoder	CDS	1094978	1095054	.	+	0	ID=cds.BSUD.17817.3.p1;Parent=BSUD.17817.3.p1
contig_6862	transdecoder	exon	1096929	1101149	.	+	.	ID=BSUD.17817.3.p1.exon22;Parent=BSUD.17817.3.p1
contig_6862	transdecoder	CDS	1096929	1097028	.	+	1	ID=cds.BSUD.17817.3.p1;Parent=BSUD.17817.3.p1
contig_6862	transdecoder	three_prime_UTR	1097029	1101149	.	+	.	ID=BSUD.17817.3.p1.utr3p1;Parent=BSUD.17817.3.p1
contig_6862	transdecoder	mRNA	984483	1101058	.	+	.	ID=BSUD.17817.4.p1;Parent=BSUD.17817;Interpro=IPR000718 (Peptidase M13)---IPR008753 (Peptidase M13, N-terminal domain)---IPR018497 (Peptidase M13, C-terminal domain)---IPR024079 (Metallopeptidase, catalytic domain superfamily)---IPR029734 (Endothelin-converting enzyme 1)---IPR042089 (Peptidase M13, domain 2)
contig_6862	transdecoder	five_prime_UTR	984483	985827	.	+	.	ID=BSUD.17817.4.p1.utr5p1;Parent=BSUD.17817.4.p1
contig_6862	transdecoder	exon	984483	985827	.	+	.	ID=BSUD.17817.4.p1.exon1;Parent=BSUD.17817.4.p1
contig_6862	transdecoder	exon	1045801	1045895	.	+	.	ID=BSUD.17817.4.p1.exon2;Parent=BSUD.17817.4.p1
contig_6862	transdecoder	CDS	1045801	1045895	.	+	0	ID=cds.BSUD.17817.4.p1;Parent=BSUD.17817.4.p1
contig_6862	transdecoder	exon	1048342	1048496	.	+	.	ID=BSUD.17817.4.p1.exon3;Parent=BSUD.17817.4.p1
contig_6862	transdecoder	CDS	1048342	1048496	.	+	1	ID=cds.BSUD.17817.4.p1;Parent=BSUD.17817.4.p1
contig_6862	transdecoder	exon	1053570	1053773	.	+	.	ID=BSUD.17817.4.p1.exon4;Parent=BSUD.17817.4.p1
contig_6862	transdecoder	CDS	1053570	1053773	.	+	2	ID=cds.BSUD.17817.4.p1;Parent=BSUD.17817.4.p1
contig_6862	transdecoder	exon	1055448	1055740	.	+	.	ID=BSUD.17817.4.p1.exon5;Parent=BSUD.17817.4.p1
contig_6862	transdecoder	CDS	1055448	1055740	.	+	2	ID=cds.BSUD.17817.4.p1;Parent=BSUD.17817.4.p1
contig_6862	transdecoder	exon	1062662	1062730	.	+	.	ID=BSUD.17817.4.p1.exon6;Parent=BSUD.17817.4.p1
contig_6862	transdecoder	CDS	1062662	1062730	.	+	0	ID=cds.BSUD.17817.4.p1;Parent=BSUD.17817.4.p1
contig_6862	transdecoder	exon	1065464	1065583	.	+	.	ID=BSUD.17817.4.p1.exon7;Parent=BSUD.17817.4.p1
contig_6862	transdecoder	CDS	1065464	1065583	.	+	0	ID=cds.BSUD.17817.4.p1;Parent=BSUD.17817.4.p1
contig_6862	transdecoder	exon	1067154	1067240	.	+	.	ID=BSUD.17817.4.p1.exon8;Parent=BSUD.17817.4.p1
contig_6862	transdecoder	CDS	1067154	1067240	.	+	0	ID=cds.BSUD.17817.4.p1;Parent=BSUD.17817.4.p1
contig_6862	transdecoder	exon	1068457	1068605	.	+	.	ID=BSUD.17817.4.p1.exon9;Parent=BSUD.17817.4.p1
contig_6862	transdecoder	CDS	1068457	1068605	.	+	0	ID=cds.BSUD.17817.4.p1;Parent=BSUD.17817.4.p1
contig_6862	transdecoder	exon	1069394	1069497	.	+	.	ID=BSUD.17817.4.p1.exon10;Parent=BSUD.17817.4.p1
contig_6862	transdecoder	CDS	1069394	1069497	.	+	1	ID=cds.BSUD.17817.4.p1;Parent=BSUD.17817.4.p1
contig_6862	transdecoder	exon	1072625	1072743	.	+	.	ID=BSUD.17817.4.p1.exon11;Parent=BSUD.17817.4.p1
contig_6862	transdecoder	CDS	1072625	1072743	.	+	2	ID=cds.BSUD.17817.4.p1;Parent=BSUD.17817.4.p1
contig_6862	transdecoder	exon	1077081	1077179	.	+	.	ID=BSUD.17817.4.p1.exon12;Parent=BSUD.17817.4.p1
contig_6862	transdecoder	CDS	1077081	1077179	.	+	0	ID=cds.BSUD.17817.4.p1;Parent=BSUD.17817.4.p1
contig_6862	transdecoder	exon	1078773	1078850	.	+	.	ID=BSUD.17817.4.p1.exon13;Parent=BSUD.17817.4.p1
contig_6862	transdecoder	CDS	1078773	1078850	.	+	0	ID=cds.BSUD.17817.4.p1;Parent=BSUD.17817.4.p1
contig_6862	transdecoder	exon	1080001	1080101	.	+	.	ID=BSUD.17817.4.p1.exon14;Parent=BSUD.17817.4.p1
contig_6862	transdecoder	CDS	1080001	1080101	.	+	0	ID=cds.BSUD.17817.4.p1;Parent=BSUD.17817.4.p1
contig_6862	transdecoder	exon	1080240	1080350	.	+	.	ID=BSUD.17817.4.p1.exon15;Parent=BSUD.17817.4.p1
contig_6862	transdecoder	CDS	1080240	1080350	.	+	1	ID=cds.BSUD.17817.4.p1;Parent=BSUD.17817.4.p1
contig_6862	transdecoder	exon	1080965	1081032	.	+	.	ID=BSUD.17817.4.p1.exon16;Parent=BSUD.17817.4.p1
contig_6862	transdecoder	CDS	1080965	1081032	.	+	1	ID=cds.BSUD.17817.4.p1;Parent=BSUD.17817.4.p1
contig_6862	transdecoder	exon	1089676	1089800	.	+	.	ID=BSUD.17817.4.p1.exon17;Parent=BSUD.17817.4.p1
contig_6862	transdecoder	CDS	1089676	1089800	.	+	2	ID=cds.BSUD.17817.4.p1;Parent=BSUD.17817.4.p1
contig_6862	transdecoder	exon	1091012	1091077	.	+	.	ID=BSUD.17817.4.p1.exon18;Parent=BSUD.17817.4.p1
contig_6862	transdecoder	CDS	1091012	1091077	.	+	0	ID=cds.BSUD.17817.4.p1;Parent=BSUD.17817.4.p1
contig_6862	transdecoder	exon	1093618	1093713	.	+	.	ID=BSUD.17817.4.p1.exon19;Parent=BSUD.17817.4.p1
contig_6862	transdecoder	CDS	1093618	1093713	.	+	0	ID=cds.BSUD.17817.4.p1;Parent=BSUD.17817.4.p1
contig_6862	transdecoder	exon	1094978	1095054	.	+	.	ID=BSUD.17817.4.p1.exon20;Parent=BSUD.17817.4.p1
contig_6862	transdecoder	CDS	1094978	1095054	.	+	0	ID=cds.BSUD.17817.4.p1;Parent=BSUD.17817.4.p1
contig_6862	transdecoder	exon	1096929	1101058	.	+	.	ID=BSUD.17817.4.p1.exon21;Parent=BSUD.17817.4.p1
contig_6862	transdecoder	CDS	1096929	1097028	.	+	1	ID=cds.BSUD.17817.4.p1;Parent=BSUD.17817.4.p1
contig_6862	transdecoder	three_prime_UTR	1097029	1101058	.	+	.	ID=BSUD.17817.4.p1.utr3p1;Parent=BSUD.17817.4.p1
contig_6862	transdecoder	mRNA	984483	1101149	.	+	.	ID=BSUD.17817.5.p1;Parent=BSUD.17817;Interpro=IPR000718 (Peptidase M13)---IPR008753 (Peptidase M13, N-terminal domain)---IPR018497 (Peptidase M13, C-terminal domain)---IPR024079 (Metallopeptidase, catalytic domain superfamily)---IPR029734 (Endothelin-converting enzyme 1)---IPR042089 (Peptidase M13, domain 2)
contig_6862	transdecoder	five_prime_UTR	984483	985827	.	+	.	ID=BSUD.17817.5.p1.utr5p1;Parent=BSUD.17817.5.p1
contig_6862	transdecoder	five_prime_UTR	986938	987021	.	+	.	ID=BSUD.17817.5.p1.utr5p2;Parent=BSUD.17817.5.p1
contig_6862	transdecoder	five_prime_UTR	1045801	1046023	.	+	.	ID=BSUD.17817.5.p1.utr5p3;Parent=BSUD.17817.5.p1
contig_6862	transdecoder	exon	984483	985827	.	+	.	ID=BSUD.17817.5.p1.exon1;Parent=BSUD.17817.5.p1
contig_6862	transdecoder	exon	986938	987021	.	+	.	ID=BSUD.17817.5.p1.exon2;Parent=BSUD.17817.5.p1
contig_6862	transdecoder	exon	1045801	1046082	.	+	.	ID=BSUD.17817.5.p1.exon3;Parent=BSUD.17817.5.p1
contig_6862	transdecoder	CDS	1046024	1046082	.	+	0	ID=cds.BSUD.17817.5.p1;Parent=BSUD.17817.5.p1
contig_6862	transdecoder	exon	1048342	1048496	.	+	.	ID=BSUD.17817.5.p1.exon4;Parent=BSUD.17817.5.p1
contig_6862	transdecoder	CDS	1048342	1048496	.	+	1	ID=cds.BSUD.17817.5.p1;Parent=BSUD.17817.5.p1
contig_6862	transdecoder	exon	1053570	1053773	.	+	.	ID=BSUD.17817.5.p1.exon5;Parent=BSUD.17817.5.p1
contig_6862	transdecoder	CDS	1053570	1053773	.	+	2	ID=cds.BSUD.17817.5.p1;Parent=BSUD.17817.5.p1
contig_6862	transdecoder	exon	1055448	1055740	.	+	.	ID=BSUD.17817.5.p1.exon6;Parent=BSUD.17817.5.p1
contig_6862	transdecoder	CDS	1055448	1055740	.	+	2	ID=cds.BSUD.17817.5.p1;Parent=BSUD.17817.5.p1
contig_6862	transdecoder	exon	1062662	1062730	.	+	.	ID=BSUD.17817.5.p1.exon7;Parent=BSUD.17817.5.p1
contig_6862	transdecoder	CDS	1062662	1062730	.	+	0	ID=cds.BSUD.17817.5.p1;Parent=BSUD.17817.5.p1
contig_6862	transdecoder	exon	1065464	1065583	.	+	.	ID=BSUD.17817.5.p1.exon8;Parent=BSUD.17817.5.p1
contig_6862	transdecoder	CDS	1065464	1065583	.	+	0	ID=cds.BSUD.17817.5.p1;Parent=BSUD.17817.5.p1
contig_6862	transdecoder	exon	1067154	1067240	.	+	.	ID=BSUD.17817.5.p1.exon9;Parent=BSUD.17817.5.p1
contig_6862	transdecoder	CDS	1067154	1067240	.	+	0	ID=cds.BSUD.17817.5.p1;Parent=BSUD.17817.5.p1
contig_6862	transdecoder	exon	1068457	1068605	.	+	.	ID=BSUD.17817.5.p1.exon10;Parent=BSUD.17817.5.p1
contig_6862	transdecoder	CDS	1068457	1068605	.	+	0	ID=cds.BSUD.17817.5.p1;Parent=BSUD.17817.5.p1
contig_6862	transdecoder	exon	1069394	1069497	.	+	.	ID=BSUD.17817.5.p1.exon11;Parent=BSUD.17817.5.p1
contig_6862	transdecoder	CDS	1069394	1069497	.	+	1	ID=cds.BSUD.17817.5.p1;Parent=BSUD.17817.5.p1
contig_6862	transdecoder	exon	1072625	1072743	.	+	.	ID=BSUD.17817.5.p1.exon12;Parent=BSUD.17817.5.p1
contig_6862	transdecoder	CDS	1072625	1072743	.	+	2	ID=cds.BSUD.17817.5.p1;Parent=BSUD.17817.5.p1
contig_6862	transdecoder	exon	1077081	1077179	.	+	.	ID=BSUD.17817.5.p1.exon13;Parent=BSUD.17817.5.p1
contig_6862	transdecoder	CDS	1077081	1077179	.	+	0	ID=cds.BSUD.17817.5.p1;Parent=BSUD.17817.5.p1
contig_6862	transdecoder	exon	1078773	1078850	.	+	.	ID=BSUD.17817.5.p1.exon14;Parent=BSUD.17817.5.p1
contig_6862	transdecoder	CDS	1078773	1078850	.	+	0	ID=cds.BSUD.17817.5.p1;Parent=BSUD.17817.5.p1
contig_6862	transdecoder	exon	1080001	1080101	.	+	.	ID=BSUD.17817.5.p1.exon15;Parent=BSUD.17817.5.p1
contig_6862	transdecoder	CDS	1080001	1080101	.	+	0	ID=cds.BSUD.17817.5.p1;Parent=BSUD.17817.5.p1
contig_6862	transdecoder	exon	1080240	1080350	.	+	.	ID=BSUD.17817.5.p1.exon16;Parent=BSUD.17817.5.p1
contig_6862	transdecoder	CDS	1080240	1080350	.	+	1	ID=cds.BSUD.17817.5.p1;Parent=BSUD.17817.5.p1
contig_6862	transdecoder	exon	1080965	1081032	.	+	.	ID=BSUD.17817.5.p1.exon17;Parent=BSUD.17817.5.p1
contig_6862	transdecoder	CDS	1080965	1081032	.	+	1	ID=cds.BSUD.17817.5.p1;Parent=BSUD.17817.5.p1
contig_6862	transdecoder	exon	1089676	1089800	.	+	.	ID=BSUD.17817.5.p1.exon18;Parent=BSUD.17817.5.p1
contig_6862	transdecoder	CDS	1089676	1089800	.	+	2	ID=cds.BSUD.17817.5.p1;Parent=BSUD.17817.5.p1
contig_6862	transdecoder	exon	1091012	1091077	.	+	.	ID=BSUD.17817.5.p1.exon19;Parent=BSUD.17817.5.p1
contig_6862	transdecoder	CDS	1091012	1091077	.	+	0	ID=cds.BSUD.17817.5.p1;Parent=BSUD.17817.5.p1
contig_6862	transdecoder	exon	1093618	1093713	.	+	.	ID=BSUD.17817.5.p1.exon20;Parent=BSUD.17817.5.p1
contig_6862	transdecoder	CDS	1093618	1093713	.	+	0	ID=cds.BSUD.17817.5.p1;Parent=BSUD.17817.5.p1
contig_6862	transdecoder	exon	1094978	1095054	.	+	.	ID=BSUD.17817.5.p1.exon21;Parent=BSUD.17817.5.p1
contig_6862	transdecoder	CDS	1094978	1095054	.	+	0	ID=cds.BSUD.17817.5.p1;Parent=BSUD.17817.5.p1
contig_6862	transdecoder	exon	1096929	1101149	.	+	.	ID=BSUD.17817.5.p1.exon22;Parent=BSUD.17817.5.p1
contig_6862	transdecoder	CDS	1096929	1097028	.	+	1	ID=cds.BSUD.17817.5.p1;Parent=BSUD.17817.5.p1
contig_6862	transdecoder	three_prime_UTR	1097029	1101149	.	+	.	ID=BSUD.17817.5.p1.utr3p1;Parent=BSUD.17817.5.p1
contig_6862	transdecoder	mRNA	984483	1101149	.	+	.	ID=BSUD.17817.6.p1;Parent=BSUD.17817;Interpro=IPR000718 (Peptidase M13)---IPR008753 (Peptidase M13, N-terminal domain)---IPR018497 (Peptidase M13, C-terminal domain)---IPR024079 (Metallopeptidase, catalytic domain superfamily)---IPR029734 (Endothelin-converting enzyme 1)---IPR042089 (Peptidase M13, domain 2)
contig_6862	transdecoder	five_prime_UTR	984483	985827	.	+	.	ID=BSUD.17817.6.p1.utr5p1;Parent=BSUD.17817.6.p1
contig_6862	transdecoder	five_prime_UTR	1045801	1046023	.	+	.	ID=BSUD.17817.6.p1.utr5p2;Parent=BSUD.17817.6.p1
contig_6862	transdecoder	exon	984483	985827	.	+	.	ID=BSUD.17817.6.p1.exon1;Parent=BSUD.17817.6.p1
contig_6862	transdecoder	exon	1045801	1046082	.	+	.	ID=BSUD.17817.6.p1.exon2;Parent=BSUD.17817.6.p1
contig_6862	transdecoder	CDS	1046024	1046082	.	+	0	ID=cds.BSUD.17817.6.p1;Parent=BSUD.17817.6.p1
contig_6862	transdecoder	exon	1048342	1048496	.	+	.	ID=BSUD.17817.6.p1.exon3;Parent=BSUD.17817.6.p1
contig_6862	transdecoder	CDS	1048342	1048496	.	+	1	ID=cds.BSUD.17817.6.p1;Parent=BSUD.17817.6.p1
contig_6862	transdecoder	exon	1053570	1053773	.	+	.	ID=BSUD.17817.6.p1.exon4;Parent=BSUD.17817.6.p1
contig_6862	transdecoder	CDS	1053570	1053773	.	+	2	ID=cds.BSUD.17817.6.p1;Parent=BSUD.17817.6.p1
contig_6862	transdecoder	exon	1055448	1055740	.	+	.	ID=BSUD.17817.6.p1.exon5;Parent=BSUD.17817.6.p1
contig_6862	transdecoder	CDS	1055448	1055740	.	+	2	ID=cds.BSUD.17817.6.p1;Parent=BSUD.17817.6.p1
contig_6862	transdecoder	exon	1062662	1062730	.	+	.	ID=BSUD.17817.6.p1.exon6;Parent=BSUD.17817.6.p1
contig_6862	transdecoder	CDS	1062662	1062730	.	+	0	ID=cds.BSUD.17817.6.p1;Parent=BSUD.17817.6.p1
contig_6862	transdecoder	exon	1065464	1065583	.	+	.	ID=BSUD.17817.6.p1.exon7;Parent=BSUD.17817.6.p1
contig_6862	transdecoder	CDS	1065464	1065583	.	+	0	ID=cds.BSUD.17817.6.p1;Parent=BSUD.17817.6.p1
contig_6862	transdecoder	exon	1067154	1067240	.	+	.	ID=BSUD.17817.6.p1.exon8;Parent=BSUD.17817.6.p1
contig_6862	transdecoder	CDS	1067154	1067240	.	+	0	ID=cds.BSUD.17817.6.p1;Parent=BSUD.17817.6.p1
contig_6862	transdecoder	exon	1068457	1068605	.	+	.	ID=BSUD.17817.6.p1.exon9;Parent=BSUD.17817.6.p1
contig_6862	transdecoder	CDS	1068457	1068605	.	+	0	ID=cds.BSUD.17817.6.p1;Parent=BSUD.17817.6.p1
contig_6862	transdecoder	exon	1069394	1069497	.	+	.	ID=BSUD.17817.6.p1.exon10;Parent=BSUD.17817.6.p1
contig_6862	transdecoder	CDS	1069394	1069497	.	+	1	ID=cds.BSUD.17817.6.p1;Parent=BSUD.17817.6.p1
contig_6862	transdecoder	exon	1072625	1072743	.	+	.	ID=BSUD.17817.6.p1.exon11;Parent=BSUD.17817.6.p1
contig_6862	transdecoder	CDS	1072625	1072743	.	+	2	ID=cds.BSUD.17817.6.p1;Parent=BSUD.17817.6.p1
contig_6862	transdecoder	exon	1077081	1077179	.	+	.	ID=BSUD.17817.6.p1.exon12;Parent=BSUD.17817.6.p1
contig_6862	transdecoder	CDS	1077081	1077179	.	+	0	ID=cds.BSUD.17817.6.p1;Parent=BSUD.17817.6.p1
contig_6862	transdecoder	exon	1078773	1078850	.	+	.	ID=BSUD.17817.6.p1.exon13;Parent=BSUD.17817.6.p1
contig_6862	transdecoder	CDS	1078773	1078850	.	+	0	ID=cds.BSUD.17817.6.p1;Parent=BSUD.17817.6.p1
contig_6862	transdecoder	exon	1080001	1080101	.	+	.	ID=BSUD.17817.6.p1.exon14;Parent=BSUD.17817.6.p1
contig_6862	transdecoder	CDS	1080001	1080101	.	+	0	ID=cds.BSUD.17817.6.p1;Parent=BSUD.17817.6.p1
contig_6862	transdecoder	exon	1080240	1080350	.	+	.	ID=BSUD.17817.6.p1.exon15;Parent=BSUD.17817.6.p1
contig_6862	transdecoder	CDS	1080240	1080350	.	+	1	ID=cds.BSUD.17817.6.p1;Parent=BSUD.17817.6.p1
contig_6862	transdecoder	exon	1080965	1081032	.	+	.	ID=BSUD.17817.6.p1.exon16;Parent=BSUD.17817.6.p1
contig_6862	transdecoder	CDS	1080965	1081032	.	+	1	ID=cds.BSUD.17817.6.p1;Parent=BSUD.17817.6.p1
contig_6862	transdecoder	exon	1089676	1089800	.	+	.	ID=BSUD.17817.6.p1.exon17;Parent=BSUD.17817.6.p1
contig_6862	transdecoder	CDS	1089676	1089800	.	+	2	ID=cds.BSUD.17817.6.p1;Parent=BSUD.17817.6.p1
contig_6862	transdecoder	exon	1091012	1091077	.	+	.	ID=BSUD.17817.6.p1.exon18;Parent=BSUD.17817.6.p1
contig_6862	transdecoder	CDS	1091012	1091077	.	+	0	ID=cds.BSUD.17817.6.p1;Parent=BSUD.17817.6.p1
contig_6862	transdecoder	exon	1093618	1093713	.	+	.	ID=BSUD.17817.6.p1.exon19;Parent=BSUD.17817.6.p1
contig_6862	transdecoder	CDS	1093618	1093713	.	+	0	ID=cds.BSUD.17817.6.p1;Parent=BSUD.17817.6.p1
contig_6862	transdecoder	exon	1094978	1095054	.	+	.	ID=BSUD.17817.6.p1.exon20;Parent=BSUD.17817.6.p1
contig_6862	transdecoder	CDS	1094978	1095054	.	+	0	ID=cds.BSUD.17817.6.p1;Parent=BSUD.17817.6.p1
contig_6862	transdecoder	exon	1096929	1101149	.	+	.	ID=BSUD.17817.6.p1.exon21;Parent=BSUD.17817.6.p1
contig_6862	transdecoder	CDS	1096929	1097028	.	+	1	ID=cds.BSUD.17817.6.p1;Parent=BSUD.17817.6.p1
contig_6862	transdecoder	three_prime_UTR	1097029	1101149	.	+	.	ID=BSUD.17817.6.p1.utr3p1;Parent=BSUD.17817.6.p1
contig_6862	transdecoder	mRNA	1036355	1101055	.	+	.	ID=BSUD.17817.7.p1;Parent=BSUD.17817;Interpro=IPR000718 (Peptidase M13)---IPR008753 (Peptidase M13, N-terminal domain)---IPR018497 (Peptidase M13, C-terminal domain)---IPR024079 (Metallopeptidase, catalytic domain superfamily)---IPR029734 (Endothelin-converting enzyme 1)---IPR042089 (Peptidase M13, domain 2)
contig_6862	transdecoder	five_prime_UTR	1036355	1036492	.	+	.	ID=BSUD.17817.7.p1.utr5p1;Parent=BSUD.17817.7.p1
contig_6862	transdecoder	exon	1036355	1036492	.	+	.	ID=BSUD.17817.7.p1.exon1;Parent=BSUD.17817.7.p1
contig_6862	transdecoder	exon	1045801	1045895	.	+	.	ID=BSUD.17817.7.p1.exon2;Parent=BSUD.17817.7.p1
contig_6862	transdecoder	CDS	1045801	1045895	.	+	0	ID=cds.BSUD.17817.7.p1;Parent=BSUD.17817.7.p1
contig_6862	transdecoder	exon	1048342	1048496	.	+	.	ID=BSUD.17817.7.p1.exon3;Parent=BSUD.17817.7.p1
contig_6862	transdecoder	CDS	1048342	1048496	.	+	1	ID=cds.BSUD.17817.7.p1;Parent=BSUD.17817.7.p1
contig_6862	transdecoder	exon	1053570	1053773	.	+	.	ID=BSUD.17817.7.p1.exon4;Parent=BSUD.17817.7.p1
contig_6862	transdecoder	CDS	1053570	1053773	.	+	2	ID=cds.BSUD.17817.7.p1;Parent=BSUD.17817.7.p1
contig_6862	transdecoder	exon	1055448	1055740	.	+	.	ID=BSUD.17817.7.p1.exon5;Parent=BSUD.17817.7.p1
contig_6862	transdecoder	CDS	1055448	1055740	.	+	2	ID=cds.BSUD.17817.7.p1;Parent=BSUD.17817.7.p1
contig_6862	transdecoder	exon	1062662	1062730	.	+	.	ID=BSUD.17817.7.p1.exon6;Parent=BSUD.17817.7.p1
contig_6862	transdecoder	CDS	1062662	1062730	.	+	0	ID=cds.BSUD.17817.7.p1;Parent=BSUD.17817.7.p1
contig_6862	transdecoder	exon	1065464	1065583	.	+	.	ID=BSUD.17817.7.p1.exon7;Parent=BSUD.17817.7.p1
contig_6862	transdecoder	CDS	1065464	1065583	.	+	0	ID=cds.BSUD.17817.7.p1;Parent=BSUD.17817.7.p1
contig_6862	transdecoder	exon	1067154	1067240	.	+	.	ID=BSUD.17817.7.p1.exon8;Parent=BSUD.17817.7.p1
contig_6862	transdecoder	CDS	1067154	1067240	.	+	0	ID=cds.BSUD.17817.7.p1;Parent=BSUD.17817.7.p1
contig_6862	transdecoder	exon	1068457	1068605	.	+	.	ID=BSUD.17817.7.p1.exon9;Parent=BSUD.17817.7.p1
contig_6862	transdecoder	CDS	1068457	1068605	.	+	0	ID=cds.BSUD.17817.7.p1;Parent=BSUD.17817.7.p1
contig_6862	transdecoder	exon	1069394	1069497	.	+	.	ID=BSUD.17817.7.p1.exon10;Parent=BSUD.17817.7.p1
contig_6862	transdecoder	CDS	1069394	1069497	.	+	1	ID=cds.BSUD.17817.7.p1;Parent=BSUD.17817.7.p1
contig_6862	transdecoder	exon	1072625	1072743	.	+	.	ID=BSUD.17817.7.p1.exon11;Parent=BSUD.17817.7.p1
contig_6862	transdecoder	CDS	1072625	1072743	.	+	2	ID=cds.BSUD.17817.7.p1;Parent=BSUD.17817.7.p1
contig_6862	transdecoder	exon	1077081	1077179	.	+	.	ID=BSUD.17817.7.p1.exon12;Parent=BSUD.17817.7.p1
contig_6862	transdecoder	CDS	1077081	1077179	.	+	0	ID=cds.BSUD.17817.7.p1;Parent=BSUD.17817.7.p1
contig_6862	transdecoder	exon	1078773	1078850	.	+	.	ID=BSUD.17817.7.p1.exon13;Parent=BSUD.17817.7.p1
contig_6862	transdecoder	CDS	1078773	1078850	.	+	0	ID=cds.BSUD.17817.7.p1;Parent=BSUD.17817.7.p1
contig_6862	transdecoder	exon	1080001	1080101	.	+	.	ID=BSUD.17817.7.p1.exon14;Parent=BSUD.17817.7.p1
contig_6862	transdecoder	CDS	1080001	1080101	.	+	0	ID=cds.BSUD.17817.7.p1;Parent=BSUD.17817.7.p1
contig_6862	transdecoder	exon	1080240	1080350	.	+	.	ID=BSUD.17817.7.p1.exon15;Parent=BSUD.17817.7.p1
contig_6862	transdecoder	CDS	1080240	1080350	.	+	1	ID=cds.BSUD.17817.7.p1;Parent=BSUD.17817.7.p1
contig_6862	transdecoder	exon	1080965	1081032	.	+	.	ID=BSUD.17817.7.p1.exon16;Parent=BSUD.17817.7.p1
contig_6862	transdecoder	CDS	1080965	1081032	.	+	1	ID=cds.BSUD.17817.7.p1;Parent=BSUD.17817.7.p1
contig_6862	transdecoder	exon	1089676	1089800	.	+	.	ID=BSUD.17817.7.p1.exon17;Parent=BSUD.17817.7.p1
contig_6862	transdecoder	CDS	1089676	1089800	.	+	2	ID=cds.BSUD.17817.7.p1;Parent=BSUD.17817.7.p1
contig_6862	transdecoder	exon	1091012	1091077	.	+	.	ID=BSUD.17817.7.p1.exon18;Parent=BSUD.17817.7.p1
contig_6862	transdecoder	CDS	1091012	1091077	.	+	0	ID=cds.BSUD.17817.7.p1;Parent=BSUD.17817.7.p1
contig_6862	transdecoder	exon	1093618	1093713	.	+	.	ID=BSUD.17817.7.p1.exon19;Parent=BSUD.17817.7.p1
contig_6862	transdecoder	CDS	1093618	1093713	.	+	0	ID=cds.BSUD.17817.7.p1;Parent=BSUD.17817.7.p1
contig_6862	transdecoder	exon	1094978	1095054	.	+	.	ID=BSUD.17817.7.p1.exon20;Parent=BSUD.17817.7.p1
contig_6862	transdecoder	CDS	1094978	1095054	.	+	0	ID=cds.BSUD.17817.7.p1;Parent=BSUD.17817.7.p1
contig_6862	transdecoder	exon	1096929	1101055	.	+	.	ID=BSUD.17817.7.p1.exon21;Parent=BSUD.17817.7.p1
contig_6862	transdecoder	CDS	1096929	1097028	.	+	1	ID=cds.BSUD.17817.7.p1;Parent=BSUD.17817.7.p1
contig_6862	transdecoder	three_prime_UTR	1097029	1101055	.	+	.	ID=BSUD.17817.7.p1.utr3p1;Parent=BSUD.17817.7.p1
contig_6862	tRNAscan-SE	pseudogene_tRNA	992726	992795	25.7	+	.	ID=contig_6862.trna5;Name=contig_6862.tRNA5-GlyTCC;isotype=Gly;anticodon=TCC;gene_biotype=pseudogene
contig_6862	tRNAscan-SE	exon	992726	992795	.	+	.	ID=contig_6862.trna5.exon1;Parent=contig_6862.trna5
contig_6862	tRNAscan-SE	pseudogene_tRNA	1038499	1038566	31.5	-	.	ID=contig_6862.trna21;Name=contig_6862.tRNA21-GluTTC;isotype=Glu;anticodon=TTC;gene_biotype=pseudogene
contig_6862	tRNAscan-SE	exon	1038499	1038566	.	-	.	ID=contig_6862.trna21.exon1;Parent=contig_6862.trna21
contig_6862	transdecoder	gene	1141897	1226958	.	+	.	ID=BSUD.17820;Interpro=IPR000718 (Peptidase M13)---IPR008753 (Peptidase M13, N-terminal domain)---IPR018497 (Peptidase M13, C-terminal domain)---IPR024079 (Metallopeptidase, catalytic domain superfamily)---IPR042089 (Peptidase M13, domain 2)
contig_6862	transdecoder	mRNA	1141897	1224378	.	+	.	ID=BSUD.17820.1.p1;Parent=BSUD.17820;Interpro=IPR000718 (Peptidase M13)---IPR008753 (Peptidase M13, N-terminal domain)---IPR018497 (Peptidase M13, C-terminal domain)---IPR024079 (Metallopeptidase, catalytic domain superfamily)---IPR042089 (Peptidase M13, domain 2)
contig_6862	transdecoder	five_prime_UTR	1141897	1141942	.	+	.	ID=BSUD.17820.1.p1.utr5p1;Parent=BSUD.17820.1.p1
contig_6862	transdecoder	five_prime_UTR	1142791	1142962	.	+	.	ID=BSUD.17820.1.p1.utr5p2;Parent=BSUD.17820.1.p1
contig_6862	transdecoder	five_prime_UTR	1182562	1182602	.	+	.	ID=BSUD.17820.1.p1.utr5p3;Parent=BSUD.17820.1.p1
contig_6862	transdecoder	exon	1141897	1141942	.	+	.	ID=BSUD.17820.1.p1.exon1;Parent=BSUD.17820.1.p1
contig_6862	transdecoder	exon	1142791	1142962	.	+	.	ID=BSUD.17820.1.p1.exon2;Parent=BSUD.17820.1.p1
contig_6862	transdecoder	exon	1182562	1182688	.	+	.	ID=BSUD.17820.1.p1.exon3;Parent=BSUD.17820.1.p1
contig_6862	transdecoder	CDS	1182603	1182688	.	+	0	ID=cds.BSUD.17820.1.p1;Parent=BSUD.17820.1.p1
contig_6862	transdecoder	exon	1193395	1193546	.	+	.	ID=BSUD.17820.1.p1.exon4;Parent=BSUD.17820.1.p1
contig_6862	transdecoder	CDS	1193395	1193546	.	+	1	ID=cds.BSUD.17820.1.p1;Parent=BSUD.17820.1.p1
contig_6862	transdecoder	exon	1195172	1195273	.	+	.	ID=BSUD.17820.1.p1.exon5;Parent=BSUD.17820.1.p1
contig_6862	transdecoder	CDS	1195172	1195273	.	+	2	ID=cds.BSUD.17820.1.p1;Parent=BSUD.17820.1.p1
contig_6862	transdecoder	exon	1195795	1195956	.	+	.	ID=BSUD.17820.1.p1.exon6;Parent=BSUD.17820.1.p1
contig_6862	transdecoder	CDS	1195795	1195956	.	+	2	ID=cds.BSUD.17820.1.p1;Parent=BSUD.17820.1.p1
contig_6862	transdecoder	exon	1196838	1196924	.	+	.	ID=BSUD.17820.1.p1.exon7;Parent=BSUD.17820.1.p1
contig_6862	transdecoder	CDS	1196838	1196924	.	+	2	ID=cds.BSUD.17820.1.p1;Parent=BSUD.17820.1.p1
contig_6862	transdecoder	exon	1202115	1202317	.	+	.	ID=BSUD.17820.1.p1.exon8;Parent=BSUD.17820.1.p1
contig_6862	transdecoder	CDS	1202115	1202317	.	+	2	ID=cds.BSUD.17820.1.p1;Parent=BSUD.17820.1.p1
contig_6862	transdecoder	exon	1203505	1203684	.	+	.	ID=BSUD.17820.1.p1.exon9;Parent=BSUD.17820.1.p1
contig_6862	transdecoder	CDS	1203505	1203684	.	+	0	ID=cds.BSUD.17820.1.p1;Parent=BSUD.17820.1.p1
contig_6862	transdecoder	exon	1204448	1204534	.	+	.	ID=BSUD.17820.1.p1.exon10;Parent=BSUD.17820.1.p1
contig_6862	transdecoder	CDS	1204448	1204534	.	+	0	ID=cds.BSUD.17820.1.p1;Parent=BSUD.17820.1.p1
contig_6862	transdecoder	exon	1205100	1205233	.	+	.	ID=BSUD.17820.1.p1.exon11;Parent=BSUD.17820.1.p1
contig_6862	transdecoder	CDS	1205100	1205233	.	+	0	ID=cds.BSUD.17820.1.p1;Parent=BSUD.17820.1.p1
contig_6862	transdecoder	exon	1208757	1208850	.	+	.	ID=BSUD.17820.1.p1.exon12;Parent=BSUD.17820.1.p1
contig_6862	transdecoder	CDS	1208757	1208850	.	+	1	ID=cds.BSUD.17820.1.p1;Parent=BSUD.17820.1.p1
contig_6862	transdecoder	exon	1211655	1211783	.	+	.	ID=BSUD.17820.1.p1.exon13;Parent=BSUD.17820.1.p1
contig_6862	transdecoder	CDS	1211655	1211783	.	+	0	ID=cds.BSUD.17820.1.p1;Parent=BSUD.17820.1.p1
contig_6862	transdecoder	exon	1213971	1214069	.	+	.	ID=BSUD.17820.1.p1.exon14;Parent=BSUD.17820.1.p1
contig_6862	transdecoder	CDS	1213971	1214069	.	+	0	ID=cds.BSUD.17820.1.p1;Parent=BSUD.17820.1.p1
contig_6862	transdecoder	exon	1214416	1214493	.	+	.	ID=BSUD.17820.1.p1.exon15;Parent=BSUD.17820.1.p1
contig_6862	transdecoder	CDS	1214416	1214493	.	+	0	ID=cds.BSUD.17820.1.p1;Parent=BSUD.17820.1.p1
contig_6862	transdecoder	exon	1215887	1215990	.	+	.	ID=BSUD.17820.1.p1.exon16;Parent=BSUD.17820.1.p1
contig_6862	transdecoder	CDS	1215887	1215990	.	+	0	ID=cds.BSUD.17820.1.p1;Parent=BSUD.17820.1.p1
contig_6862	transdecoder	exon	1216717	1216775	.	+	.	ID=BSUD.17820.1.p1.exon17;Parent=BSUD.17820.1.p1
contig_6862	transdecoder	CDS	1216717	1216775	.	+	1	ID=cds.BSUD.17820.1.p1;Parent=BSUD.17820.1.p1
contig_6862	transdecoder	exon	1216905	1216956	.	+	.	ID=BSUD.17820.1.p1.exon18;Parent=BSUD.17820.1.p1
contig_6862	transdecoder	CDS	1216905	1216956	.	+	2	ID=cds.BSUD.17820.1.p1;Parent=BSUD.17820.1.p1
contig_6862	transdecoder	exon	1217735	1217870	.	+	.	ID=BSUD.17820.1.p1.exon19;Parent=BSUD.17820.1.p1
contig_6862	transdecoder	CDS	1217735	1217870	.	+	1	ID=cds.BSUD.17820.1.p1;Parent=BSUD.17820.1.p1
contig_6862	transdecoder	exon	1218894	1219022	.	+	.	ID=BSUD.17820.1.p1.exon20;Parent=BSUD.17820.1.p1
contig_6862	transdecoder	CDS	1218894	1219022	.	+	0	ID=cds.BSUD.17820.1.p1;Parent=BSUD.17820.1.p1
contig_6862	transdecoder	exon	1219208	1219309	.	+	.	ID=BSUD.17820.1.p1.exon21;Parent=BSUD.17820.1.p1
contig_6862	transdecoder	CDS	1219208	1219309	.	+	0	ID=cds.BSUD.17820.1.p1;Parent=BSUD.17820.1.p1
contig_6862	transdecoder	exon	1221224	1221300	.	+	.	ID=BSUD.17820.1.p1.exon22;Parent=BSUD.17820.1.p1
contig_6862	transdecoder	CDS	1221224	1221300	.	+	0	ID=cds.BSUD.17820.1.p1;Parent=BSUD.17820.1.p1
contig_6862	transdecoder	exon	1222796	1224378	.	+	.	ID=BSUD.17820.1.p1.exon23;Parent=BSUD.17820.1.p1
contig_6862	transdecoder	CDS	1222796	1222895	.	+	1	ID=cds.BSUD.17820.1.p1;Parent=BSUD.17820.1.p1
contig_6862	transdecoder	three_prime_UTR	1222896	1224378	.	+	.	ID=BSUD.17820.1.p1.utr3p1;Parent=BSUD.17820.1.p1
contig_6862	transdecoder	mRNA	1147287	1226958	.	+	.	ID=BSUD.17820.2.p1;Parent=BSUD.17820;Interpro=IPR000718 (Peptidase M13)---IPR008753 (Peptidase M13, N-terminal domain)---IPR018497 (Peptidase M13, C-terminal domain)---IPR024079 (Metallopeptidase, catalytic domain superfamily)---IPR042089 (Peptidase M13, domain 2)
contig_6862	transdecoder	five_prime_UTR	1147287	1147647	.	+	.	ID=BSUD.17820.2.p1.utr5p1;Parent=BSUD.17820.2.p1
contig_6862	transdecoder	five_prime_UTR	1147795	1148017	.	+	.	ID=BSUD.17820.2.p1.utr5p2;Parent=BSUD.17820.2.p1
contig_6862	transdecoder	five_prime_UTR	1182562	1182602	.	+	.	ID=BSUD.17820.2.p1.utr5p3;Parent=BSUD.17820.2.p1
contig_6862	transdecoder	exon	1147287	1147647	.	+	.	ID=BSUD.17820.2.p1.exon1;Parent=BSUD.17820.2.p1
contig_6862	transdecoder	exon	1147795	1148017	.	+	.	ID=BSUD.17820.2.p1.exon2;Parent=BSUD.17820.2.p1
contig_6862	transdecoder	exon	1182562	1182688	.	+	.	ID=BSUD.17820.2.p1.exon3;Parent=BSUD.17820.2.p1
contig_6862	transdecoder	CDS	1182603	1182688	.	+	0	ID=cds.BSUD.17820.2.p1;Parent=BSUD.17820.2.p1
contig_6862	transdecoder	exon	1193395	1193546	.	+	.	ID=BSUD.17820.2.p1.exon4;Parent=BSUD.17820.2.p1
contig_6862	transdecoder	CDS	1193395	1193546	.	+	1	ID=cds.BSUD.17820.2.p1;Parent=BSUD.17820.2.p1
contig_6862	transdecoder	exon	1195172	1195273	.	+	.	ID=BSUD.17820.2.p1.exon5;Parent=BSUD.17820.2.p1
contig_6862	transdecoder	CDS	1195172	1195273	.	+	2	ID=cds.BSUD.17820.2.p1;Parent=BSUD.17820.2.p1
contig_6862	transdecoder	exon	1195795	1195956	.	+	.	ID=BSUD.17820.2.p1.exon6;Parent=BSUD.17820.2.p1
contig_6862	transdecoder	CDS	1195795	1195956	.	+	2	ID=cds.BSUD.17820.2.p1;Parent=BSUD.17820.2.p1
contig_6862	transdecoder	exon	1196838	1196924	.	+	.	ID=BSUD.17820.2.p1.exon7;Parent=BSUD.17820.2.p1
contig_6862	transdecoder	CDS	1196838	1196924	.	+	2	ID=cds.BSUD.17820.2.p1;Parent=BSUD.17820.2.p1
contig_6862	transdecoder	exon	1202115	1202317	.	+	.	ID=BSUD.17820.2.p1.exon8;Parent=BSUD.17820.2.p1
contig_6862	transdecoder	CDS	1202115	1202317	.	+	2	ID=cds.BSUD.17820.2.p1;Parent=BSUD.17820.2.p1
contig_6862	transdecoder	exon	1203505	1203684	.	+	.	ID=BSUD.17820.2.p1.exon9;Parent=BSUD.17820.2.p1
contig_6862	transdecoder	CDS	1203505	1203684	.	+	0	ID=cds.BSUD.17820.2.p1;Parent=BSUD.17820.2.p1
contig_6862	transdecoder	exon	1204448	1204534	.	+	.	ID=BSUD.17820.2.p1.exon10;Parent=BSUD.17820.2.p1
contig_6862	transdecoder	CDS	1204448	1204534	.	+	0	ID=cds.BSUD.17820.2.p1;Parent=BSUD.17820.2.p1
contig_6862	transdecoder	exon	1205100	1205233	.	+	.	ID=BSUD.17820.2.p1.exon11;Parent=BSUD.17820.2.p1
contig_6862	transdecoder	CDS	1205100	1205233	.	+	0	ID=cds.BSUD.17820.2.p1;Parent=BSUD.17820.2.p1
contig_6862	transdecoder	exon	1208757	1208850	.	+	.	ID=BSUD.17820.2.p1.exon12;Parent=BSUD.17820.2.p1
contig_6862	transdecoder	CDS	1208757	1208850	.	+	1	ID=cds.BSUD.17820.2.p1;Parent=BSUD.17820.2.p1
contig_6862	transdecoder	exon	1211655	1211783	.	+	.	ID=BSUD.17820.2.p1.exon13;Parent=BSUD.17820.2.p1
contig_6862	transdecoder	CDS	1211655	1211783	.	+	0	ID=cds.BSUD.17820.2.p1;Parent=BSUD.17820.2.p1
contig_6862	transdecoder	exon	1213971	1214069	.	+	.	ID=BSUD.17820.2.p1.exon14;Parent=BSUD.17820.2.p1
contig_6862	transdecoder	CDS	1213971	1214069	.	+	0	ID=cds.BSUD.17820.2.p1;Parent=BSUD.17820.2.p1
contig_6862	transdecoder	exon	1214416	1214493	.	+	.	ID=BSUD.17820.2.p1.exon15;Parent=BSUD.17820.2.p1
contig_6862	transdecoder	CDS	1214416	1214493	.	+	0	ID=cds.BSUD.17820.2.p1;Parent=BSUD.17820.2.p1
contig_6862	transdecoder	exon	1215887	1215990	.	+	.	ID=BSUD.17820.2.p1.exon16;Parent=BSUD.17820.2.p1
contig_6862	transdecoder	CDS	1215887	1215990	.	+	0	ID=cds.BSUD.17820.2.p1;Parent=BSUD.17820.2.p1
contig_6862	transdecoder	exon	1216717	1216775	.	+	.	ID=BSUD.17820.2.p1.exon17;Parent=BSUD.17820.2.p1
contig_6862	transdecoder	CDS	1216717	1216775	.	+	1	ID=cds.BSUD.17820.2.p1;Parent=BSUD.17820.2.p1
contig_6862	transdecoder	exon	1216905	1216956	.	+	.	ID=BSUD.17820.2.p1.exon18;Parent=BSUD.17820.2.p1
contig_6862	transdecoder	CDS	1216905	1216956	.	+	2	ID=cds.BSUD.17820.2.p1;Parent=BSUD.17820.2.p1
contig_6862	transdecoder	exon	1217735	1217870	.	+	.	ID=BSUD.17820.2.p1.exon19;Parent=BSUD.17820.2.p1
contig_6862	transdecoder	CDS	1217735	1217870	.	+	1	ID=cds.BSUD.17820.2.p1;Parent=BSUD.17820.2.p1
contig_6862	transdecoder	exon	1218894	1219022	.	+	.	ID=BSUD.17820.2.p1.exon20;Parent=BSUD.17820.2.p1
contig_6862	transdecoder	CDS	1218894	1219022	.	+	0	ID=cds.BSUD.17820.2.p1;Parent=BSUD.17820.2.p1
contig_6862	transdecoder	exon	1219208	1219309	.	+	.	ID=BSUD.17820.2.p1.exon21;Parent=BSUD.17820.2.p1
contig_6862	transdecoder	CDS	1219208	1219309	.	+	0	ID=cds.BSUD.17820.2.p1;Parent=BSUD.17820.2.p1
contig_6862	transdecoder	exon	1221224	1221300	.	+	.	ID=BSUD.17820.2.p1.exon22;Parent=BSUD.17820.2.p1
contig_6862	transdecoder	CDS	1221224	1221300	.	+	0	ID=cds.BSUD.17820.2.p1;Parent=BSUD.17820.2.p1
contig_6862	transdecoder	exon	1222796	1226958	.	+	.	ID=BSUD.17820.2.p1.exon23;Parent=BSUD.17820.2.p1
contig_6862	transdecoder	CDS	1222796	1222895	.	+	1	ID=cds.BSUD.17820.2.p1;Parent=BSUD.17820.2.p1
contig_6862	transdecoder	three_prime_UTR	1222896	1226958	.	+	.	ID=BSUD.17820.2.p1.utr3p1;Parent=BSUD.17820.2.p1
contig_6862	transdecoder	mRNA	1147299	1224378	.	+	.	ID=BSUD.17820.3.p1;Parent=BSUD.17820;Interpro=IPR000718 (Peptidase M13)---IPR008753 (Peptidase M13, N-terminal domain)---IPR018497 (Peptidase M13, C-terminal domain)---IPR024079 (Metallopeptidase, catalytic domain superfamily)---IPR042089 (Peptidase M13, domain 2)
contig_6862	transdecoder	five_prime_UTR	1147299	1147672	.	+	.	ID=BSUD.17820.3.p1.utr5p1;Parent=BSUD.17820.3.p1
contig_6862	transdecoder	five_prime_UTR	1147795	1148017	.	+	.	ID=BSUD.17820.3.p1.utr5p2;Parent=BSUD.17820.3.p1
contig_6862	transdecoder	five_prime_UTR	1182562	1182602	.	+	.	ID=BSUD.17820.3.p1.utr5p3;Parent=BSUD.17820.3.p1
contig_6862	transdecoder	exon	1147299	1147672	.	+	.	ID=BSUD.17820.3.p1.exon1;Parent=BSUD.17820.3.p1
contig_6862	transdecoder	exon	1147795	1148017	.	+	.	ID=BSUD.17820.3.p1.exon2;Parent=BSUD.17820.3.p1
contig_6862	transdecoder	exon	1182562	1182688	.	+	.	ID=BSUD.17820.3.p1.exon3;Parent=BSUD.17820.3.p1
contig_6862	transdecoder	CDS	1182603	1182688	.	+	0	ID=cds.BSUD.17820.3.p1;Parent=BSUD.17820.3.p1
contig_6862	transdecoder	exon	1193395	1193546	.	+	.	ID=BSUD.17820.3.p1.exon4;Parent=BSUD.17820.3.p1
contig_6862	transdecoder	CDS	1193395	1193546	.	+	1	ID=cds.BSUD.17820.3.p1;Parent=BSUD.17820.3.p1
contig_6862	transdecoder	exon	1195175	1195273	.	+	.	ID=BSUD.17820.3.p1.exon5;Parent=BSUD.17820.3.p1
contig_6862	transdecoder	CDS	1195175	1195273	.	+	2	ID=cds.BSUD.17820.3.p1;Parent=BSUD.17820.3.p1
contig_6862	transdecoder	exon	1195795	1195956	.	+	.	ID=BSUD.17820.3.p1.exon6;Parent=BSUD.17820.3.p1
contig_6862	transdecoder	CDS	1195795	1195956	.	+	2	ID=cds.BSUD.17820.3.p1;Parent=BSUD.17820.3.p1
contig_6862	transdecoder	exon	1196838	1196924	.	+	.	ID=BSUD.17820.3.p1.exon7;Parent=BSUD.17820.3.p1
contig_6862	transdecoder	CDS	1196838	1196924	.	+	2	ID=cds.BSUD.17820.3.p1;Parent=BSUD.17820.3.p1
contig_6862	transdecoder	exon	1202115	1202317	.	+	.	ID=BSUD.17820.3.p1.exon8;Parent=BSUD.17820.3.p1
contig_6862	transdecoder	CDS	1202115	1202317	.	+	2	ID=cds.BSUD.17820.3.p1;Parent=BSUD.17820.3.p1
contig_6862	transdecoder	exon	1203505	1203684	.	+	.	ID=BSUD.17820.3.p1.exon9;Parent=BSUD.17820.3.p1
contig_6862	transdecoder	CDS	1203505	1203684	.	+	0	ID=cds.BSUD.17820.3.p1;Parent=BSUD.17820.3.p1
contig_6862	transdecoder	exon	1204448	1204534	.	+	.	ID=BSUD.17820.3.p1.exon10;Parent=BSUD.17820.3.p1
contig_6862	transdecoder	CDS	1204448	1204534	.	+	0	ID=cds.BSUD.17820.3.p1;Parent=BSUD.17820.3.p1
contig_6862	transdecoder	exon	1205100	1205233	.	+	.	ID=BSUD.17820.3.p1.exon11;Parent=BSUD.17820.3.p1
contig_6862	transdecoder	CDS	1205100	1205233	.	+	0	ID=cds.BSUD.17820.3.p1;Parent=BSUD.17820.3.p1
contig_6862	transdecoder	exon	1208757	1208850	.	+	.	ID=BSUD.17820.3.p1.exon12;Parent=BSUD.17820.3.p1
contig_6862	transdecoder	CDS	1208757	1208850	.	+	1	ID=cds.BSUD.17820.3.p1;Parent=BSUD.17820.3.p1
contig_6862	transdecoder	exon	1211655	1211783	.	+	.	ID=BSUD.17820.3.p1.exon13;Parent=BSUD.17820.3.p1
contig_6862	transdecoder	CDS	1211655	1211783	.	+	0	ID=cds.BSUD.17820.3.p1;Parent=BSUD.17820.3.p1
contig_6862	transdecoder	exon	1213971	1214069	.	+	.	ID=BSUD.17820.3.p1.exon14;Parent=BSUD.17820.3.p1
contig_6862	transdecoder	CDS	1213971	1214069	.	+	0	ID=cds.BSUD.17820.3.p1;Parent=BSUD.17820.3.p1
contig_6862	transdecoder	exon	1214416	1214493	.	+	.	ID=BSUD.17820.3.p1.exon15;Parent=BSUD.17820.3.p1
contig_6862	transdecoder	CDS	1214416	1214493	.	+	0	ID=cds.BSUD.17820.3.p1;Parent=BSUD.17820.3.p1
contig_6862	transdecoder	exon	1215887	1215990	.	+	.	ID=BSUD.17820.3.p1.exon16;Parent=BSUD.17820.3.p1
contig_6862	transdecoder	CDS	1215887	1215990	.	+	0	ID=cds.BSUD.17820.3.p1;Parent=BSUD.17820.3.p1
contig_6862	transdecoder	exon	1216717	1216775	.	+	.	ID=BSUD.17820.3.p1.exon17;Parent=BSUD.17820.3.p1
contig_6862	transdecoder	CDS	1216717	1216775	.	+	1	ID=cds.BSUD.17820.3.p1;Parent=BSUD.17820.3.p1
contig_6862	transdecoder	exon	1216905	1216956	.	+	.	ID=BSUD.17820.3.p1.exon18;Parent=BSUD.17820.3.p1
contig_6862	transdecoder	CDS	1216905	1216956	.	+	2	ID=cds.BSUD.17820.3.p1;Parent=BSUD.17820.3.p1
contig_6862	transdecoder	exon	1217735	1217870	.	+	.	ID=BSUD.17820.3.p1.exon19;Parent=BSUD.17820.3.p1
contig_6862	transdecoder	CDS	1217735	1217870	.	+	1	ID=cds.BSUD.17820.3.p1;Parent=BSUD.17820.3.p1
contig_6862	transdecoder	exon	1218894	1219022	.	+	.	ID=BSUD.17820.3.p1.exon20;Parent=BSUD.17820.3.p1
contig_6862	transdecoder	CDS	1218894	1219022	.	+	0	ID=cds.BSUD.17820.3.p1;Parent=BSUD.17820.3.p1
contig_6862	transdecoder	exon	1219208	1219309	.	+	.	ID=BSUD.17820.3.p1.exon21;Parent=BSUD.17820.3.p1
contig_6862	transdecoder	CDS	1219208	1219309	.	+	0	ID=cds.BSUD.17820.3.p1;Parent=BSUD.17820.3.p1
contig_6862	transdecoder	exon	1221224	1221300	.	+	.	ID=BSUD.17820.3.p1.exon22;Parent=BSUD.17820.3.p1
contig_6862	transdecoder	CDS	1221224	1221300	.	+	0	ID=cds.BSUD.17820.3.p1;Parent=BSUD.17820.3.p1
contig_6862	transdecoder	exon	1222796	1224378	.	+	.	ID=BSUD.17820.3.p1.exon23;Parent=BSUD.17820.3.p1
contig_6862	transdecoder	CDS	1222796	1222895	.	+	1	ID=cds.BSUD.17820.3.p1;Parent=BSUD.17820.3.p1
contig_6862	transdecoder	three_prime_UTR	1222896	1224378	.	+	.	ID=BSUD.17820.3.p1.utr3p1;Parent=BSUD.17820.3.p1
contig_6862	transdecoder	mRNA	1147310	1226958	.	+	.	ID=BSUD.17820.4.p1;Parent=BSUD.17820;Interpro=IPR000718 (Peptidase M13)---IPR008753 (Peptidase M13, N-terminal domain)---IPR018497 (Peptidase M13, C-terminal domain)---IPR024079 (Metallopeptidase, catalytic domain superfamily)---IPR042089 (Peptidase M13, domain 2)
contig_6862	transdecoder	five_prime_UTR	1147310	1147422	.	+	.	ID=BSUD.17820.4.p1.utr5p1;Parent=BSUD.17820.4.p1
contig_6862	transdecoder	five_prime_UTR	1147578	1147672	.	+	.	ID=BSUD.17820.4.p1.utr5p2;Parent=BSUD.17820.4.p1
contig_6862	transdecoder	five_prime_UTR	1147795	1148017	.	+	.	ID=BSUD.17820.4.p1.utr5p3;Parent=BSUD.17820.4.p1
contig_6862	transdecoder	five_prime_UTR	1182562	1182602	.	+	.	ID=BSUD.17820.4.p1.utr5p4;Parent=BSUD.17820.4.p1
contig_6862	transdecoder	exon	1147310	1147422	.	+	.	ID=BSUD.17820.4.p1.exon1;Parent=BSUD.17820.4.p1
contig_6862	transdecoder	exon	1147578	1147672	.	+	.	ID=BSUD.17820.4.p1.exon2;Parent=BSUD.17820.4.p1
contig_6862	transdecoder	exon	1147795	1148017	.	+	.	ID=BSUD.17820.4.p1.exon3;Parent=BSUD.17820.4.p1
contig_6862	transdecoder	exon	1182562	1182688	.	+	.	ID=BSUD.17820.4.p1.exon4;Parent=BSUD.17820.4.p1
contig_6862	transdecoder	CDS	1182603	1182688	.	+	0	ID=cds.BSUD.17820.4.p1;Parent=BSUD.17820.4.p1
contig_6862	transdecoder	exon	1193395	1193546	.	+	.	ID=BSUD.17820.4.p1.exon5;Parent=BSUD.17820.4.p1
contig_6862	transdecoder	CDS	1193395	1193546	.	+	1	ID=cds.BSUD.17820.4.p1;Parent=BSUD.17820.4.p1
contig_6862	transdecoder	exon	1195172	1195273	.	+	.	ID=BSUD.17820.4.p1.exon6;Parent=BSUD.17820.4.p1
contig_6862	transdecoder	CDS	1195172	1195273	.	+	2	ID=cds.BSUD.17820.4.p1;Parent=BSUD.17820.4.p1
contig_6862	transdecoder	exon	1195795	1195956	.	+	.	ID=BSUD.17820.4.p1.exon7;Parent=BSUD.17820.4.p1
contig_6862	transdecoder	CDS	1195795	1195956	.	+	2	ID=cds.BSUD.17820.4.p1;Parent=BSUD.17820.4.p1
contig_6862	transdecoder	exon	1196838	1196924	.	+	.	ID=BSUD.17820.4.p1.exon8;Parent=BSUD.17820.4.p1
contig_6862	transdecoder	CDS	1196838	1196924	.	+	2	ID=cds.BSUD.17820.4.p1;Parent=BSUD.17820.4.p1
contig_6862	transdecoder	exon	1202115	1202317	.	+	.	ID=BSUD.17820.4.p1.exon9;Parent=BSUD.17820.4.p1
contig_6862	transdecoder	CDS	1202115	1202317	.	+	2	ID=cds.BSUD.17820.4.p1;Parent=BSUD.17820.4.p1
contig_6862	transdecoder	exon	1203505	1203684	.	+	.	ID=BSUD.17820.4.p1.exon10;Parent=BSUD.17820.4.p1
contig_6862	transdecoder	CDS	1203505	1203684	.	+	0	ID=cds.BSUD.17820.4.p1;Parent=BSUD.17820.4.p1
contig_6862	transdecoder	exon	1204448	1204534	.	+	.	ID=BSUD.17820.4.p1.exon11;Parent=BSUD.17820.4.p1
contig_6862	transdecoder	CDS	1204448	1204534	.	+	0	ID=cds.BSUD.17820.4.p1;Parent=BSUD.17820.4.p1
contig_6862	transdecoder	exon	1205100	1205233	.	+	.	ID=BSUD.17820.4.p1.exon12;Parent=BSUD.17820.4.p1
contig_6862	transdecoder	CDS	1205100	1205233	.	+	0	ID=cds.BSUD.17820.4.p1;Parent=BSUD.17820.4.p1
contig_6862	transdecoder	exon	1208757	1208850	.	+	.	ID=BSUD.17820.4.p1.exon13;Parent=BSUD.17820.4.p1
contig_6862	transdecoder	CDS	1208757	1208850	.	+	1	ID=cds.BSUD.17820.4.p1;Parent=BSUD.17820.4.p1
contig_6862	transdecoder	exon	1211655	1211783	.	+	.	ID=BSUD.17820.4.p1.exon14;Parent=BSUD.17820.4.p1
contig_6862	transdecoder	CDS	1211655	1211783	.	+	0	ID=cds.BSUD.17820.4.p1;Parent=BSUD.17820.4.p1
contig_6862	transdecoder	exon	1213971	1214069	.	+	.	ID=BSUD.17820.4.p1.exon15;Parent=BSUD.17820.4.p1
contig_6862	transdecoder	CDS	1213971	1214069	.	+	0	ID=cds.BSUD.17820.4.p1;Parent=BSUD.17820.4.p1
contig_6862	transdecoder	exon	1214416	1214493	.	+	.	ID=BSUD.17820.4.p1.exon16;Parent=BSUD.17820.4.p1
contig_6862	transdecoder	CDS	1214416	1214493	.	+	0	ID=cds.BSUD.17820.4.p1;Parent=BSUD.17820.4.p1
contig_6862	transdecoder	exon	1215887	1215990	.	+	.	ID=BSUD.17820.4.p1.exon17;Parent=BSUD.17820.4.p1
contig_6862	transdecoder	CDS	1215887	1215990	.	+	0	ID=cds.BSUD.17820.4.p1;Parent=BSUD.17820.4.p1
contig_6862	transdecoder	exon	1216717	1216775	.	+	.	ID=BSUD.17820.4.p1.exon18;Parent=BSUD.17820.4.p1
contig_6862	transdecoder	CDS	1216717	1216775	.	+	1	ID=cds.BSUD.17820.4.p1;Parent=BSUD.17820.4.p1
contig_6862	transdecoder	exon	1216905	1216956	.	+	.	ID=BSUD.17820.4.p1.exon19;Parent=BSUD.17820.4.p1
contig_6862	transdecoder	CDS	1216905	1216956	.	+	2	ID=cds.BSUD.17820.4.p1;Parent=BSUD.17820.4.p1
contig_6862	transdecoder	exon	1217735	1217870	.	+	.	ID=BSUD.17820.4.p1.exon20;Parent=BSUD.17820.4.p1
contig_6862	transdecoder	CDS	1217735	1217870	.	+	1	ID=cds.BSUD.17820.4.p1;Parent=BSUD.17820.4.p1
contig_6862	transdecoder	exon	1218894	1219022	.	+	.	ID=BSUD.17820.4.p1.exon21;Parent=BSUD.17820.4.p1
contig_6862	transdecoder	CDS	1218894	1219022	.	+	0	ID=cds.BSUD.17820.4.p1;Parent=BSUD.17820.4.p1
contig_6862	transdecoder	exon	1219208	1219309	.	+	.	ID=BSUD.17820.4.p1.exon22;Parent=BSUD.17820.4.p1
contig_6862	transdecoder	CDS	1219208	1219309	.	+	0	ID=cds.BSUD.17820.4.p1;Parent=BSUD.17820.4.p1
contig_6862	transdecoder	exon	1221224	1221300	.	+	.	ID=BSUD.17820.4.p1.exon23;Parent=BSUD.17820.4.p1
contig_6862	transdecoder	CDS	1221224	1221300	.	+	0	ID=cds.BSUD.17820.4.p1;Parent=BSUD.17820.4.p1
contig_6862	transdecoder	exon	1222796	1226958	.	+	.	ID=BSUD.17820.4.p1.exon24;Parent=BSUD.17820.4.p1
contig_6862	transdecoder	CDS	1222796	1222895	.	+	1	ID=cds.BSUD.17820.4.p1;Parent=BSUD.17820.4.p1
contig_6862	transdecoder	three_prime_UTR	1222896	1226958	.	+	.	ID=BSUD.17820.4.p1.utr3p1;Parent=BSUD.17820.4.p1
contig_6862	transdecoder	mRNA	1147342	1226958	.	+	.	ID=BSUD.17820.5.p1;Parent=BSUD.17820;Interpro=IPR000718 (Peptidase M13)---IPR008753 (Peptidase M13, N-terminal domain)---IPR018497 (Peptidase M13, C-terminal domain)---IPR024079 (Metallopeptidase, catalytic domain superfamily)---IPR042089 (Peptidase M13, domain 2)
contig_6862	transdecoder	five_prime_UTR	1147342	1147422	.	+	.	ID=BSUD.17820.5.p1.utr5p1;Parent=BSUD.17820.5.p1
contig_6862	transdecoder	five_prime_UTR	1147578	1147647	.	+	.	ID=BSUD.17820.5.p1.utr5p2;Parent=BSUD.17820.5.p1
contig_6862	transdecoder	five_prime_UTR	1147795	1148017	.	+	.	ID=BSUD.17820.5.p1.utr5p3;Parent=BSUD.17820.5.p1
contig_6862	transdecoder	five_prime_UTR	1182562	1182602	.	+	.	ID=BSUD.17820.5.p1.utr5p4;Parent=BSUD.17820.5.p1
contig_6862	transdecoder	exon	1147342	1147422	.	+	.	ID=BSUD.17820.5.p1.exon1;Parent=BSUD.17820.5.p1
contig_6862	transdecoder	exon	1147578	1147647	.	+	.	ID=BSUD.17820.5.p1.exon2;Parent=BSUD.17820.5.p1
contig_6862	transdecoder	exon	1147795	1148017	.	+	.	ID=BSUD.17820.5.p1.exon3;Parent=BSUD.17820.5.p1
contig_6862	transdecoder	exon	1182562	1182688	.	+	.	ID=BSUD.17820.5.p1.exon4;Parent=BSUD.17820.5.p1
contig_6862	transdecoder	CDS	1182603	1182688	.	+	0	ID=cds.BSUD.17820.5.p1;Parent=BSUD.17820.5.p1
contig_6862	transdecoder	exon	1193395	1193546	.	+	.	ID=BSUD.17820.5.p1.exon5;Parent=BSUD.17820.5.p1
contig_6862	transdecoder	CDS	1193395	1193546	.	+	1	ID=cds.BSUD.17820.5.p1;Parent=BSUD.17820.5.p1
contig_6862	transdecoder	exon	1195172	1195273	.	+	.	ID=BSUD.17820.5.p1.exon6;Parent=BSUD.17820.5.p1
contig_6862	transdecoder	CDS	1195172	1195273	.	+	2	ID=cds.BSUD.17820.5.p1;Parent=BSUD.17820.5.p1
contig_6862	transdecoder	exon	1195795	1195956	.	+	.	ID=BSUD.17820.5.p1.exon7;Parent=BSUD.17820.5.p1
contig_6862	transdecoder	CDS	1195795	1195956	.	+	2	ID=cds.BSUD.17820.5.p1;Parent=BSUD.17820.5.p1
contig_6862	transdecoder	exon	1196838	1196924	.	+	.	ID=BSUD.17820.5.p1.exon8;Parent=BSUD.17820.5.p1
contig_6862	transdecoder	CDS	1196838	1196924	.	+	2	ID=cds.BSUD.17820.5.p1;Parent=BSUD.17820.5.p1
contig_6862	transdecoder	exon	1202115	1202317	.	+	.	ID=BSUD.17820.5.p1.exon9;Parent=BSUD.17820.5.p1
contig_6862	transdecoder	CDS	1202115	1202317	.	+	2	ID=cds.BSUD.17820.5.p1;Parent=BSUD.17820.5.p1
contig_6862	transdecoder	exon	1203505	1203684	.	+	.	ID=BSUD.17820.5.p1.exon10;Parent=BSUD.17820.5.p1
contig_6862	transdecoder	CDS	1203505	1203684	.	+	0	ID=cds.BSUD.17820.5.p1;Parent=BSUD.17820.5.p1
contig_6862	transdecoder	exon	1204448	1204534	.	+	.	ID=BSUD.17820.5.p1.exon11;Parent=BSUD.17820.5.p1
contig_6862	transdecoder	CDS	1204448	1204534	.	+	0	ID=cds.BSUD.17820.5.p1;Parent=BSUD.17820.5.p1
contig_6862	transdecoder	exon	1205100	1205233	.	+	.	ID=BSUD.17820.5.p1.exon12;Parent=BSUD.17820.5.p1
contig_6862	transdecoder	CDS	1205100	1205233	.	+	0	ID=cds.BSUD.17820.5.p1;Parent=BSUD.17820.5.p1
contig_6862	transdecoder	exon	1208757	1208850	.	+	.	ID=BSUD.17820.5.p1.exon13;Parent=BSUD.17820.5.p1
contig_6862	transdecoder	CDS	1208757	1208850	.	+	1	ID=cds.BSUD.17820.5.p1;Parent=BSUD.17820.5.p1
contig_6862	transdecoder	exon	1211655	1211783	.	+	.	ID=BSUD.17820.5.p1.exon14;Parent=BSUD.17820.5.p1
contig_6862	transdecoder	CDS	1211655	1211783	.	+	0	ID=cds.BSUD.17820.5.p1;Parent=BSUD.17820.5.p1
contig_6862	transdecoder	exon	1213971	1214069	.	+	.	ID=BSUD.17820.5.p1.exon15;Parent=BSUD.17820.5.p1
contig_6862	transdecoder	CDS	1213971	1214069	.	+	0	ID=cds.BSUD.17820.5.p1;Parent=BSUD.17820.5.p1
contig_6862	transdecoder	exon	1214416	1214493	.	+	.	ID=BSUD.17820.5.p1.exon16;Parent=BSUD.17820.5.p1
contig_6862	transdecoder	CDS	1214416	1214493	.	+	0	ID=cds.BSUD.17820.5.p1;Parent=BSUD.17820.5.p1
contig_6862	transdecoder	exon	1215887	1215990	.	+	.	ID=BSUD.17820.5.p1.exon17;Parent=BSUD.17820.5.p1
contig_6862	transdecoder	CDS	1215887	1215990	.	+	0	ID=cds.BSUD.17820.5.p1;Parent=BSUD.17820.5.p1
contig_6862	transdecoder	exon	1216717	1216775	.	+	.	ID=BSUD.17820.5.p1.exon18;Parent=BSUD.17820.5.p1
contig_6862	transdecoder	CDS	1216717	1216775	.	+	1	ID=cds.BSUD.17820.5.p1;Parent=BSUD.17820.5.p1
contig_6862	transdecoder	exon	1216905	1216956	.	+	.	ID=BSUD.17820.5.p1.exon19;Parent=BSUD.17820.5.p1
contig_6862	transdecoder	CDS	1216905	1216956	.	+	2	ID=cds.BSUD.17820.5.p1;Parent=BSUD.17820.5.p1
contig_6862	transdecoder	exon	1217735	1217870	.	+	.	ID=BSUD.17820.5.p1.exon20;Parent=BSUD.17820.5.p1
contig_6862	transdecoder	CDS	1217735	1217870	.	+	1	ID=cds.BSUD.17820.5.p1;Parent=BSUD.17820.5.p1
contig_6862	transdecoder	exon	1218894	1219022	.	+	.	ID=BSUD.17820.5.p1.exon21;Parent=BSUD.17820.5.p1
contig_6862	transdecoder	CDS	1218894	1219022	.	+	0	ID=cds.BSUD.17820.5.p1;Parent=BSUD.17820.5.p1
contig_6862	transdecoder	exon	1219208	1219309	.	+	.	ID=BSUD.17820.5.p1.exon22;Parent=BSUD.17820.5.p1
contig_6862	transdecoder	CDS	1219208	1219309	.	+	0	ID=cds.BSUD.17820.5.p1;Parent=BSUD.17820.5.p1
contig_6862	transdecoder	exon	1221224	1221300	.	+	.	ID=BSUD.17820.5.p1.exon23;Parent=BSUD.17820.5.p1
contig_6862	transdecoder	CDS	1221224	1221300	.	+	0	ID=cds.BSUD.17820.5.p1;Parent=BSUD.17820.5.p1
contig_6862	transdecoder	exon	1222796	1226958	.	+	.	ID=BSUD.17820.5.p1.exon24;Parent=BSUD.17820.5.p1
contig_6862	transdecoder	CDS	1222796	1222895	.	+	1	ID=cds.BSUD.17820.5.p1;Parent=BSUD.17820.5.p1
contig_6862	transdecoder	three_prime_UTR	1222896	1226958	.	+	.	ID=BSUD.17820.5.p1.utr3p1;Parent=BSUD.17820.5.p1
contig_6862	transdecoder	mRNA	1147348	1226958	.	+	.	ID=BSUD.17820.6.p1;Parent=BSUD.17820;Interpro=IPR000718 (Peptidase M13)---IPR008753 (Peptidase M13, N-terminal domain)---IPR018497 (Peptidase M13, C-terminal domain)---IPR024079 (Metallopeptidase, catalytic domain superfamily)---IPR042089 (Peptidase M13, domain 2)
contig_6862	transdecoder	five_prime_UTR	1147348	1147647	.	+	.	ID=BSUD.17820.6.p1.utr5p1;Parent=BSUD.17820.6.p1
contig_6862	transdecoder	five_prime_UTR	1182562	1182602	.	+	.	ID=BSUD.17820.6.p1.utr5p2;Parent=BSUD.17820.6.p1
contig_6862	transdecoder	exon	1147348	1147647	.	+	.	ID=BSUD.17820.6.p1.exon1;Parent=BSUD.17820.6.p1
contig_6862	transdecoder	exon	1182562	1182688	.	+	.	ID=BSUD.17820.6.p1.exon2;Parent=BSUD.17820.6.p1
contig_6862	transdecoder	CDS	1182603	1182688	.	+	0	ID=cds.BSUD.17820.6.p1;Parent=BSUD.17820.6.p1
contig_6862	transdecoder	exon	1193395	1193546	.	+	.	ID=BSUD.17820.6.p1.exon3;Parent=BSUD.17820.6.p1
contig_6862	transdecoder	CDS	1193395	1193546	.	+	1	ID=cds.BSUD.17820.6.p1;Parent=BSUD.17820.6.p1
contig_6862	transdecoder	exon	1195172	1195273	.	+	.	ID=BSUD.17820.6.p1.exon4;Parent=BSUD.17820.6.p1
contig_6862	transdecoder	CDS	1195172	1195273	.	+	2	ID=cds.BSUD.17820.6.p1;Parent=BSUD.17820.6.p1
contig_6862	transdecoder	exon	1195795	1195956	.	+	.	ID=BSUD.17820.6.p1.exon5;Parent=BSUD.17820.6.p1
contig_6862	transdecoder	CDS	1195795	1195956	.	+	2	ID=cds.BSUD.17820.6.p1;Parent=BSUD.17820.6.p1
contig_6862	transdecoder	exon	1196838	1196924	.	+	.	ID=BSUD.17820.6.p1.exon6;Parent=BSUD.17820.6.p1
contig_6862	transdecoder	CDS	1196838	1196924	.	+	2	ID=cds.BSUD.17820.6.p1;Parent=BSUD.17820.6.p1
contig_6862	transdecoder	exon	1202115	1202317	.	+	.	ID=BSUD.17820.6.p1.exon7;Parent=BSUD.17820.6.p1
contig_6862	transdecoder	CDS	1202115	1202317	.	+	2	ID=cds.BSUD.17820.6.p1;Parent=BSUD.17820.6.p1
contig_6862	transdecoder	exon	1203505	1203684	.	+	.	ID=BSUD.17820.6.p1.exon8;Parent=BSUD.17820.6.p1
contig_6862	transdecoder	CDS	1203505	1203684	.	+	0	ID=cds.BSUD.17820.6.p1;Parent=BSUD.17820.6.p1
contig_6862	transdecoder	exon	1204448	1204534	.	+	.	ID=BSUD.17820.6.p1.exon9;Parent=BSUD.17820.6.p1
contig_6862	transdecoder	CDS	1204448	1204534	.	+	0	ID=cds.BSUD.17820.6.p1;Parent=BSUD.17820.6.p1
contig_6862	transdecoder	exon	1205100	1205233	.	+	.	ID=BSUD.17820.6.p1.exon10;Parent=BSUD.17820.6.p1
contig_6862	transdecoder	CDS	1205100	1205233	.	+	0	ID=cds.BSUD.17820.6.p1;Parent=BSUD.17820.6.p1
contig_6862	transdecoder	exon	1208757	1208850	.	+	.	ID=BSUD.17820.6.p1.exon11;Parent=BSUD.17820.6.p1
contig_6862	transdecoder	CDS	1208757	1208850	.	+	1	ID=cds.BSUD.17820.6.p1;Parent=BSUD.17820.6.p1
contig_6862	transdecoder	exon	1211655	1211783	.	+	.	ID=BSUD.17820.6.p1.exon12;Parent=BSUD.17820.6.p1
contig_6862	transdecoder	CDS	1211655	1211783	.	+	0	ID=cds.BSUD.17820.6.p1;Parent=BSUD.17820.6.p1
contig_6862	transdecoder	exon	1213971	1214069	.	+	.	ID=BSUD.17820.6.p1.exon13;Parent=BSUD.17820.6.p1
contig_6862	transdecoder	CDS	1213971	1214069	.	+	0	ID=cds.BSUD.17820.6.p1;Parent=BSUD.17820.6.p1
contig_6862	transdecoder	exon	1214416	1214493	.	+	.	ID=BSUD.17820.6.p1.exon14;Parent=BSUD.17820.6.p1
contig_6862	transdecoder	CDS	1214416	1214493	.	+	0	ID=cds.BSUD.17820.6.p1;Parent=BSUD.17820.6.p1
contig_6862	transdecoder	exon	1215887	1215990	.	+	.	ID=BSUD.17820.6.p1.exon15;Parent=BSUD.17820.6.p1
contig_6862	transdecoder	CDS	1215887	1215990	.	+	0	ID=cds.BSUD.17820.6.p1;Parent=BSUD.17820.6.p1
contig_6862	transdecoder	exon	1216717	1216775	.	+	.	ID=BSUD.17820.6.p1.exon16;Parent=BSUD.17820.6.p1
contig_6862	transdecoder	CDS	1216717	1216775	.	+	1	ID=cds.BSUD.17820.6.p1;Parent=BSUD.17820.6.p1
contig_6862	transdecoder	exon	1216905	1216956	.	+	.	ID=BSUD.17820.6.p1.exon17;Parent=BSUD.17820.6.p1
contig_6862	transdecoder	CDS	1216905	1216956	.	+	2	ID=cds.BSUD.17820.6.p1;Parent=BSUD.17820.6.p1
contig_6862	transdecoder	exon	1217735	1217870	.	+	.	ID=BSUD.17820.6.p1.exon18;Parent=BSUD.17820.6.p1
contig_6862	transdecoder	CDS	1217735	1217870	.	+	1	ID=cds.BSUD.17820.6.p1;Parent=BSUD.17820.6.p1
contig_6862	transdecoder	exon	1218894	1219022	.	+	.	ID=BSUD.17820.6.p1.exon19;Parent=BSUD.17820.6.p1
contig_6862	transdecoder	CDS	1218894	1219022	.	+	0	ID=cds.BSUD.17820.6.p1;Parent=BSUD.17820.6.p1
contig_6862	transdecoder	exon	1219208	1219309	.	+	.	ID=BSUD.17820.6.p1.exon20;Parent=BSUD.17820.6.p1
contig_6862	transdecoder	CDS	1219208	1219309	.	+	0	ID=cds.BSUD.17820.6.p1;Parent=BSUD.17820.6.p1
contig_6862	transdecoder	exon	1221224	1221300	.	+	.	ID=BSUD.17820.6.p1.exon21;Parent=BSUD.17820.6.p1
contig_6862	transdecoder	CDS	1221224	1221300	.	+	0	ID=cds.BSUD.17820.6.p1;Parent=BSUD.17820.6.p1
contig_6862	transdecoder	exon	1222796	1226958	.	+	.	ID=BSUD.17820.6.p1.exon22;Parent=BSUD.17820.6.p1
contig_6862	transdecoder	CDS	1222796	1222895	.	+	1	ID=cds.BSUD.17820.6.p1;Parent=BSUD.17820.6.p1
contig_6862	transdecoder	three_prime_UTR	1222896	1226958	.	+	.	ID=BSUD.17820.6.p1.utr3p1;Parent=BSUD.17820.6.p1
contig_6862	transdecoder	mRNA	1147363	1226958	.	+	.	ID=BSUD.17820.7.p1;Parent=BSUD.17820;Interpro=IPR000718 (Peptidase M13)---IPR008753 (Peptidase M13, N-terminal domain)---IPR018497 (Peptidase M13, C-terminal domain)---IPR024079 (Metallopeptidase, catalytic domain superfamily)---IPR042089 (Peptidase M13, domain 2)
contig_6862	transdecoder	five_prime_UTR	1147363	1147672	.	+	.	ID=BSUD.17820.7.p1.utr5p1;Parent=BSUD.17820.7.p1
contig_6862	transdecoder	five_prime_UTR	1147795	1148017	.	+	.	ID=BSUD.17820.7.p1.utr5p2;Parent=BSUD.17820.7.p1
contig_6862	transdecoder	five_prime_UTR	1182562	1182602	.	+	.	ID=BSUD.17820.7.p1.utr5p3;Parent=BSUD.17820.7.p1
contig_6862	transdecoder	exon	1147363	1147672	.	+	.	ID=BSUD.17820.7.p1.exon1;Parent=BSUD.17820.7.p1
contig_6862	transdecoder	exon	1147795	1148017	.	+	.	ID=BSUD.17820.7.p1.exon2;Parent=BSUD.17820.7.p1
contig_6862	transdecoder	exon	1182562	1182688	.	+	.	ID=BSUD.17820.7.p1.exon3;Parent=BSUD.17820.7.p1
contig_6862	transdecoder	CDS	1182603	1182688	.	+	0	ID=cds.BSUD.17820.7.p1;Parent=BSUD.17820.7.p1
contig_6862	transdecoder	exon	1193395	1193546	.	+	.	ID=BSUD.17820.7.p1.exon4;Parent=BSUD.17820.7.p1
contig_6862	transdecoder	CDS	1193395	1193546	.	+	1	ID=cds.BSUD.17820.7.p1;Parent=BSUD.17820.7.p1
contig_6862	transdecoder	exon	1195172	1195273	.	+	.	ID=BSUD.17820.7.p1.exon5;Parent=BSUD.17820.7.p1
contig_6862	transdecoder	CDS	1195172	1195273	.	+	2	ID=cds.BSUD.17820.7.p1;Parent=BSUD.17820.7.p1
contig_6862	transdecoder	exon	1195795	1195956	.	+	.	ID=BSUD.17820.7.p1.exon6;Parent=BSUD.17820.7.p1
contig_6862	transdecoder	CDS	1195795	1195956	.	+	2	ID=cds.BSUD.17820.7.p1;Parent=BSUD.17820.7.p1
contig_6862	transdecoder	exon	1196838	1196924	.	+	.	ID=BSUD.17820.7.p1.exon7;Parent=BSUD.17820.7.p1
contig_6862	transdecoder	CDS	1196838	1196924	.	+	2	ID=cds.BSUD.17820.7.p1;Parent=BSUD.17820.7.p1
contig_6862	transdecoder	exon	1202115	1202317	.	+	.	ID=BSUD.17820.7.p1.exon8;Parent=BSUD.17820.7.p1
contig_6862	transdecoder	CDS	1202115	1202317	.	+	2	ID=cds.BSUD.17820.7.p1;Parent=BSUD.17820.7.p1
contig_6862	transdecoder	exon	1203505	1203684	.	+	.	ID=BSUD.17820.7.p1.exon9;Parent=BSUD.17820.7.p1
contig_6862	transdecoder	CDS	1203505	1203684	.	+	0	ID=cds.BSUD.17820.7.p1;Parent=BSUD.17820.7.p1
contig_6862	transdecoder	exon	1204448	1204534	.	+	.	ID=BSUD.17820.7.p1.exon10;Parent=BSUD.17820.7.p1
contig_6862	transdecoder	CDS	1204448	1204534	.	+	0	ID=cds.BSUD.17820.7.p1;Parent=BSUD.17820.7.p1
contig_6862	transdecoder	exon	1205100	1205233	.	+	.	ID=BSUD.17820.7.p1.exon11;Parent=BSUD.17820.7.p1
contig_6862	transdecoder	CDS	1205100	1205233	.	+	0	ID=cds.BSUD.17820.7.p1;Parent=BSUD.17820.7.p1
contig_6862	transdecoder	exon	1208757	1208850	.	+	.	ID=BSUD.17820.7.p1.exon12;Parent=BSUD.17820.7.p1
contig_6862	transdecoder	CDS	1208757	1208850	.	+	1	ID=cds.BSUD.17820.7.p1;Parent=BSUD.17820.7.p1
contig_6862	transdecoder	exon	1211655	1211783	.	+	.	ID=BSUD.17820.7.p1.exon13;Parent=BSUD.17820.7.p1
contig_6862	transdecoder	CDS	1211655	1211783	.	+	0	ID=cds.BSUD.17820.7.p1;Parent=BSUD.17820.7.p1
contig_6862	transdecoder	exon	1213971	1214069	.	+	.	ID=BSUD.17820.7.p1.exon14;Parent=BSUD.17820.7.p1
contig_6862	transdecoder	CDS	1213971	1214069	.	+	0	ID=cds.BSUD.17820.7.p1;Parent=BSUD.17820.7.p1
contig_6862	transdecoder	exon	1214416	1214493	.	+	.	ID=BSUD.17820.7.p1.exon15;Parent=BSUD.17820.7.p1
contig_6862	transdecoder	CDS	1214416	1214493	.	+	0	ID=cds.BSUD.17820.7.p1;Parent=BSUD.17820.7.p1
contig_6862	transdecoder	exon	1215887	1215990	.	+	.	ID=BSUD.17820.7.p1.exon16;Parent=BSUD.17820.7.p1
contig_6862	transdecoder	CDS	1215887	1215990	.	+	0	ID=cds.BSUD.17820.7.p1;Parent=BSUD.17820.7.p1
contig_6862	transdecoder	exon	1216717	1216775	.	+	.	ID=BSUD.17820.7.p1.exon17;Parent=BSUD.17820.7.p1
contig_6862	transdecoder	CDS	1216717	1216775	.	+	1	ID=cds.BSUD.17820.7.p1;Parent=BSUD.17820.7.p1
contig_6862	transdecoder	exon	1216905	1216956	.	+	.	ID=BSUD.17820.7.p1.exon18;Parent=BSUD.17820.7.p1
contig_6862	transdecoder	CDS	1216905	1216956	.	+	2	ID=cds.BSUD.17820.7.p1;Parent=BSUD.17820.7.p1
contig_6862	transdecoder	exon	1217735	1217870	.	+	.	ID=BSUD.17820.7.p1.exon19;Parent=BSUD.17820.7.p1
contig_6862	transdecoder	CDS	1217735	1217870	.	+	1	ID=cds.BSUD.17820.7.p1;Parent=BSUD.17820.7.p1
contig_6862	transdecoder	exon	1218894	1219022	.	+	.	ID=BSUD.17820.7.p1.exon20;Parent=BSUD.17820.7.p1
contig_6862	transdecoder	CDS	1218894	1219022	.	+	0	ID=cds.BSUD.17820.7.p1;Parent=BSUD.17820.7.p1
contig_6862	transdecoder	exon	1219208	1219309	.	+	.	ID=BSUD.17820.7.p1.exon21;Parent=BSUD.17820.7.p1
contig_6862	transdecoder	CDS	1219208	1219309	.	+	0	ID=cds.BSUD.17820.7.p1;Parent=BSUD.17820.7.p1
contig_6862	transdecoder	exon	1221224	1221300	.	+	.	ID=BSUD.17820.7.p1.exon22;Parent=BSUD.17820.7.p1
contig_6862	transdecoder	CDS	1221224	1221300	.	+	0	ID=cds.BSUD.17820.7.p1;Parent=BSUD.17820.7.p1
contig_6862	transdecoder	exon	1222796	1226958	.	+	.	ID=BSUD.17820.7.p1.exon23;Parent=BSUD.17820.7.p1
contig_6862	transdecoder	CDS	1222796	1222895	.	+	1	ID=cds.BSUD.17820.7.p1;Parent=BSUD.17820.7.p1
contig_6862	transdecoder	three_prime_UTR	1222896	1226958	.	+	.	ID=BSUD.17820.7.p1.utr3p1;Parent=BSUD.17820.7.p1
contig_6862	tRNAscan-SE	pseudogene_tRNA	1145769	1145837	30.5	+	.	ID=contig_6862.trna6;Name=contig_6862.tRNA6-GlyTCC;isotype=Gly;anticodon=TCC;gene_biotype=pseudogene
contig_6862	tRNAscan-SE	exon	1145769	1145837	.	+	.	ID=contig_6862.trna6.exon1;Parent=contig_6862.trna6
contig_6862	tRNAscan-SE	pseudogene_tRNA	1161267	1161344	21.4	+	.	ID=contig_6862.trna7;Name=contig_6862.tRNA7-GlyTCC;isotype=Gly;anticodon=TCC;gene_biotype=pseudogene
contig_6862	tRNAscan-SE	exon	1161267	1161344	.	+	.	ID=contig_6862.trna7.exon1;Parent=contig_6862.trna7
contig_6862	tRNAscan-SE	pseudogene_tRNA	1189256	1189322	26.1	+	.	ID=contig_6862.trna8;Name=contig_6862.tRNA8-AspATC;isotype=Asp;anticodon=ATC;gene_biotype=pseudogene
contig_6862	tRNAscan-SE	exon	1189256	1189322	.	+	.	ID=contig_6862.trna8.exon1;Parent=contig_6862.trna8
contig_6862	tRNAscan-SE	pseudogene_tRNA	1195503	1195571	25.2	-	.	ID=contig_6862.trna20;Name=contig_6862.tRNA20-ArgTCG;isotype=Arg;anticodon=TCG;gene_biotype=pseudogene
contig_6862	tRNAscan-SE	exon	1195503	1195571	.	-	.	ID=contig_6862.trna20.exon1;Parent=contig_6862.trna20
contig_6862	tRNAscan-SE	pseudogene_tRNA	1232901	1232969	28.4	+	.	ID=contig_6862.trna9;Name=contig_6862.tRNA9-GlyTCC;isotype=Gly;anticodon=TCC;gene_biotype=pseudogene
contig_6862	tRNAscan-SE	exon	1232901	1232969	.	+	.	ID=contig_6862.trna9.exon1;Parent=contig_6862.trna9
contig_6862	StringTie	gene	1265228	1266754	1000	+	.	ID=BSUD.17818
contig_6862	StringTie	transcript	1265228	1266754	1000	+	.	ID=BSUD.17818.1;Parent=BSUD.17818
contig_6862	StringTie	exon	1265228	1266754	1000	+	.	ID=BSUD.17818.1.exon1;Parent=BSUD.17818.1
contig_6862	transdecoder	gene	1273503	1280585	.	+	.	ID=BSUD.17819;Interpro=IPR040357 (Vma22/CCDC115)
contig_6862	transdecoder	mRNA	1273503	1278994	.	+	.	ID=BSUD.17819.1.p1;Parent=BSUD.17819;Interpro=IPR040357 (Vma22/CCDC115)
contig_6862	transdecoder	five_prime_UTR	1273503	1273885	.	+	.	ID=BSUD.17819.1.p1.utr5p1;Parent=BSUD.17819.1.p1
contig_6862	transdecoder	exon	1273503	1273888	.	+	.	ID=BSUD.17819.1.p1.exon1;Parent=BSUD.17819.1.p1
contig_6862	transdecoder	CDS	1273886	1273888	.	+	0	ID=cds.BSUD.17819.1.p1;Parent=BSUD.17819.1.p1
contig_6862	transdecoder	exon	1276747	1276854	.	+	.	ID=BSUD.17819.1.p1.exon2;Parent=BSUD.17819.1.p1
contig_6862	transdecoder	CDS	1276747	1276854	.	+	0	ID=cds.BSUD.17819.1.p1;Parent=BSUD.17819.1.p1
contig_6862	transdecoder	exon	1277737	1278994	.	+	.	ID=BSUD.17819.1.p1.exon3;Parent=BSUD.17819.1.p1
contig_6862	transdecoder	CDS	1277737	1278300	.	+	0	ID=cds.BSUD.17819.1.p1;Parent=BSUD.17819.1.p1
contig_6862	transdecoder	three_prime_UTR	1278301	1278994	.	+	.	ID=BSUD.17819.1.p1.utr3p1;Parent=BSUD.17819.1.p1
contig_6862	transdecoder	mRNA	1273506	1280585	.	+	.	ID=BSUD.17819.2.p1;Parent=BSUD.17819;Interpro=IPR040357 (Vma22/CCDC115)
contig_6862	transdecoder	five_prime_UTR	1273506	1273599	.	+	.	ID=BSUD.17819.2.p1.utr5p1;Parent=BSUD.17819.2.p1
contig_6862	transdecoder	five_prime_UTR	1276747	1276761	.	+	.	ID=BSUD.17819.2.p1.utr5p2;Parent=BSUD.17819.2.p1
contig_6862	transdecoder	exon	1273506	1273599	.	+	.	ID=BSUD.17819.2.p1.exon1;Parent=BSUD.17819.2.p1
contig_6862	transdecoder	exon	1276747	1276854	.	+	.	ID=BSUD.17819.2.p1.exon2;Parent=BSUD.17819.2.p1
contig_6862	transdecoder	CDS	1276762	1276854	.	+	0	ID=cds.BSUD.17819.2.p1;Parent=BSUD.17819.2.p1
contig_6862	transdecoder	exon	1277737	1280585	.	+	.	ID=BSUD.17819.2.p1.exon3;Parent=BSUD.17819.2.p1
contig_6862	transdecoder	CDS	1277737	1278300	.	+	0	ID=cds.BSUD.17819.2.p1;Parent=BSUD.17819.2.p1
contig_6862	transdecoder	three_prime_UTR	1278301	1280585	.	+	.	ID=BSUD.17819.2.p1.utr3p1;Parent=BSUD.17819.2.p1
contig_6862	transdecoder	mRNA	1273538	1278999	.	+	.	ID=BSUD.17819.3.p1;Parent=BSUD.17819;Interpro=IPR040357 (Vma22/CCDC115)
contig_6862	transdecoder	five_prime_UTR	1273538	1273609	.	+	.	ID=BSUD.17819.3.p1.utr5p1;Parent=BSUD.17819.3.p1
contig_6862	transdecoder	five_prime_UTR	1276747	1276761	.	+	.	ID=BSUD.17819.3.p1.utr5p2;Parent=BSUD.17819.3.p1
contig_6862	transdecoder	exon	1273538	1273609	.	+	.	ID=BSUD.17819.3.p1.exon1;Parent=BSUD.17819.3.p1
contig_6862	transdecoder	exon	1276747	1276854	.	+	.	ID=BSUD.17819.3.p1.exon2;Parent=BSUD.17819.3.p1
contig_6862	transdecoder	CDS	1276762	1276854	.	+	0	ID=cds.BSUD.17819.3.p1;Parent=BSUD.17819.3.p1
contig_6862	transdecoder	exon	1277737	1278999	.	+	.	ID=BSUD.17819.3.p1.exon3;Parent=BSUD.17819.3.p1
contig_6862	transdecoder	CDS	1277737	1278300	.	+	0	ID=cds.BSUD.17819.3.p1;Parent=BSUD.17819.3.p1
contig_6862	transdecoder	three_prime_UTR	1278301	1278999	.	+	.	ID=BSUD.17819.3.p1.utr3p1;Parent=BSUD.17819.3.p1
contig_6862	transdecoder	gene	1346357	1359640	.	+	.	ID=BSUD.17821;Interpro=IPR031466 (Migration and invasion-inhibitory protein)
contig_6862	transdecoder	mRNA	1346357	1356785	.	+	.	ID=BSUD.17821.1.p1;Parent=BSUD.17821;Interpro=IPR031466 (Migration and invasion-inhibitory protein)
contig_6862	transdecoder	five_prime_UTR	1346357	1346436	.	+	.	ID=BSUD.17821.1.p1.utr5p1;Parent=BSUD.17821.1.p1
contig_6862	transdecoder	five_prime_UTR	1348073	1348218	.	+	.	ID=BSUD.17821.1.p1.utr5p2;Parent=BSUD.17821.1.p1
contig_6862	transdecoder	exon	1346357	1346436	.	+	.	ID=BSUD.17821.1.p1.exon1;Parent=BSUD.17821.1.p1
contig_6862	transdecoder	exon	1348073	1348635	.	+	.	ID=BSUD.17821.1.p1.exon2;Parent=BSUD.17821.1.p1
contig_6862	transdecoder	CDS	1348219	1348635	.	+	0	ID=cds.BSUD.17821.1.p1;Parent=BSUD.17821.1.p1
contig_6862	transdecoder	exon	1349112	1349290	.	+	.	ID=BSUD.17821.1.p1.exon3;Parent=BSUD.17821.1.p1
contig_6862	transdecoder	CDS	1349112	1349290	.	+	0	ID=cds.BSUD.17821.1.p1;Parent=BSUD.17821.1.p1
contig_6862	transdecoder	exon	1350406	1350467	.	+	.	ID=BSUD.17821.1.p1.exon4;Parent=BSUD.17821.1.p1
contig_6862	transdecoder	CDS	1350406	1350467	.	+	1	ID=cds.BSUD.17821.1.p1;Parent=BSUD.17821.1.p1
contig_6862	transdecoder	exon	1351083	1351203	.	+	.	ID=BSUD.17821.1.p1.exon5;Parent=BSUD.17821.1.p1
contig_6862	transdecoder	CDS	1351083	1351203	.	+	2	ID=cds.BSUD.17821.1.p1;Parent=BSUD.17821.1.p1
contig_6862	transdecoder	exon	1352212	1352308	.	+	.	ID=BSUD.17821.1.p1.exon6;Parent=BSUD.17821.1.p1
contig_6862	transdecoder	CDS	1352212	1352308	.	+	1	ID=cds.BSUD.17821.1.p1;Parent=BSUD.17821.1.p1
contig_6862	transdecoder	exon	1353254	1353361	.	+	.	ID=BSUD.17821.1.p1.exon7;Parent=BSUD.17821.1.p1
contig_6862	transdecoder	CDS	1353254	1353361	.	+	0	ID=cds.BSUD.17821.1.p1;Parent=BSUD.17821.1.p1
contig_6862	transdecoder	exon	1355676	1356785	.	+	.	ID=BSUD.17821.1.p1.exon8;Parent=BSUD.17821.1.p1
contig_6862	transdecoder	CDS	1355676	1355924	.	+	0	ID=cds.BSUD.17821.1.p1;Parent=BSUD.17821.1.p1
contig_6862	transdecoder	three_prime_UTR	1355925	1356785	.	+	.	ID=BSUD.17821.1.p1.utr3p1;Parent=BSUD.17821.1.p1
contig_6862	transdecoder	mRNA	1346363	1359640	.	+	.	ID=BSUD.17821.2.p1;Parent=BSUD.17821;Interpro=IPR031466 (Migration and invasion-inhibitory protein)
contig_6862	transdecoder	five_prime_UTR	1346363	1346435	.	+	.	ID=BSUD.17821.2.p1.utr5p1;Parent=BSUD.17821.2.p1
contig_6862	transdecoder	exon	1346363	1346436	.	+	.	ID=BSUD.17821.2.p1.exon1;Parent=BSUD.17821.2.p1
contig_6862	transdecoder	CDS	1346436	1346436	.	+	0	ID=cds.BSUD.17821.2.p1;Parent=BSUD.17821.2.p1
contig_6862	transdecoder	exon	1348202	1348635	.	+	.	ID=BSUD.17821.2.p1.exon2;Parent=BSUD.17821.2.p1
contig_6862	transdecoder	CDS	1348202	1348635	.	+	2	ID=cds.BSUD.17821.2.p1;Parent=BSUD.17821.2.p1
contig_6862	transdecoder	exon	1349112	1349290	.	+	.	ID=BSUD.17821.2.p1.exon3;Parent=BSUD.17821.2.p1
contig_6862	transdecoder	CDS	1349112	1349290	.	+	0	ID=cds.BSUD.17821.2.p1;Parent=BSUD.17821.2.p1
contig_6862	transdecoder	exon	1350406	1350467	.	+	.	ID=BSUD.17821.2.p1.exon4;Parent=BSUD.17821.2.p1
contig_6862	transdecoder	CDS	1350406	1350467	.	+	1	ID=cds.BSUD.17821.2.p1;Parent=BSUD.17821.2.p1
contig_6862	transdecoder	exon	1351083	1351203	.	+	.	ID=BSUD.17821.2.p1.exon5;Parent=BSUD.17821.2.p1
contig_6862	transdecoder	CDS	1351083	1351203	.	+	2	ID=cds.BSUD.17821.2.p1;Parent=BSUD.17821.2.p1
contig_6862	transdecoder	exon	1352212	1352308	.	+	.	ID=BSUD.17821.2.p1.exon6;Parent=BSUD.17821.2.p1
contig_6862	transdecoder	CDS	1352212	1352308	.	+	1	ID=cds.BSUD.17821.2.p1;Parent=BSUD.17821.2.p1
contig_6862	transdecoder	exon	1353254	1353361	.	+	.	ID=BSUD.17821.2.p1.exon7;Parent=BSUD.17821.2.p1
contig_6862	transdecoder	CDS	1353254	1353361	.	+	0	ID=cds.BSUD.17821.2.p1;Parent=BSUD.17821.2.p1
contig_6862	transdecoder	exon	1355676	1359640	.	+	.	ID=BSUD.17821.2.p1.exon8;Parent=BSUD.17821.2.p1
contig_6862	transdecoder	CDS	1355676	1355924	.	+	0	ID=cds.BSUD.17821.2.p1;Parent=BSUD.17821.2.p1
contig_6862	transdecoder	three_prime_UTR	1355925	1359640	.	+	.	ID=BSUD.17821.2.p1.utr3p1;Parent=BSUD.17821.2.p1
contig_6862	transdecoder	gene	1377325	1390825	.	+	.	ID=BSUD.17822;Interpro=NA
contig_6862	transdecoder	mRNA	1377325	1390825	.	+	.	ID=BSUD.17822.1.p1;Parent=BSUD.17822;Interpro=NA
contig_6862	transdecoder	exon	1377325	1377347	.	+	.	ID=BSUD.17822.1.p1.exon1;Parent=BSUD.17822.1.p1
contig_6862	transdecoder	CDS	1377325	1377347	.	+	0	ID=cds.BSUD.17822.1.p1;Parent=BSUD.17822.1.p1
contig_6862	transdecoder	exon	1380345	1380480	.	+	.	ID=BSUD.17822.1.p1.exon2;Parent=BSUD.17822.1.p1
contig_6862	transdecoder	CDS	1380345	1380480	.	+	1	ID=cds.BSUD.17822.1.p1;Parent=BSUD.17822.1.p1
contig_6862	transdecoder	exon	1390020	1390825	.	+	.	ID=BSUD.17822.1.p1.exon3;Parent=BSUD.17822.1.p1
contig_6862	transdecoder	CDS	1390020	1390226	.	+	0	ID=cds.BSUD.17822.1.p1;Parent=BSUD.17822.1.p1
contig_6862	transdecoder	three_prime_UTR	1390227	1390825	.	+	.	ID=BSUD.17822.1.p1.utr3p1;Parent=BSUD.17822.1.p1
contig_6862	transdecoder	gene	1408946	1439876	.	+	.	ID=BSUD.17823;Interpro=IPR001356 (Homeobox domain)---IPR001523 (Paired domain)---IPR009057 (Homeobox-like domain superfamily)---IPR017970 (Homeobox, conserved site)---IPR036388 (Winged helix-like DNA-binding domain superfamily)---IPR043182 (Paired DNA-binding domain)---IPR043565 (PAX family)
contig_6862	transdecoder	mRNA	1408946	1439876	.	+	.	ID=BSUD.17823.1.p1;Parent=BSUD.17823;Interpro=IPR001356 (Homeobox domain)---IPR001523 (Paired domain)---IPR009057 (Homeobox-like domain superfamily)---IPR017970 (Homeobox, conserved site)---IPR036388 (Winged helix-like DNA-binding domain superfamily)---IPR043182 (Paired DNA-binding domain)---IPR043565 (PAX family)
contig_6862	transdecoder	five_prime_UTR	1408946	1409280	.	+	.	ID=BSUD.17823.1.p1.utr5p1;Parent=BSUD.17823.1.p1
contig_6862	transdecoder	exon	1408946	1409320	.	+	.	ID=BSUD.17823.1.p1.exon1;Parent=BSUD.17823.1.p1
contig_6862	transdecoder	CDS	1409281	1409320	.	+	0	ID=cds.BSUD.17823.1.p1;Parent=BSUD.17823.1.p1
contig_6862	transdecoder	exon	1414725	1414866	.	+	.	ID=BSUD.17823.1.p1.exon2;Parent=BSUD.17823.1.p1
contig_6862	transdecoder	CDS	1414725	1414866	.	+	2	ID=cds.BSUD.17823.1.p1;Parent=BSUD.17823.1.p1
contig_6862	transdecoder	exon	1419901	1420087	.	+	.	ID=BSUD.17823.1.p1.exon3;Parent=BSUD.17823.1.p1
contig_6862	transdecoder	CDS	1419901	1420087	.	+	1	ID=cds.BSUD.17823.1.p1;Parent=BSUD.17823.1.p1
contig_6862	transdecoder	exon	1421282	1421444	.	+	.	ID=BSUD.17823.1.p1.exon4;Parent=BSUD.17823.1.p1
contig_6862	transdecoder	CDS	1421282	1421444	.	+	0	ID=cds.BSUD.17823.1.p1;Parent=BSUD.17823.1.p1
contig_6862	transdecoder	exon	1429826	1430010	.	+	.	ID=BSUD.17823.1.p1.exon5;Parent=BSUD.17823.1.p1
contig_6862	transdecoder	CDS	1429826	1430010	.	+	2	ID=cds.BSUD.17823.1.p1;Parent=BSUD.17823.1.p1
contig_6862	transdecoder	exon	1431003	1431294	.	+	.	ID=BSUD.17823.1.p1.exon6;Parent=BSUD.17823.1.p1
contig_6862	transdecoder	CDS	1431003	1431294	.	+	0	ID=cds.BSUD.17823.1.p1;Parent=BSUD.17823.1.p1
contig_6862	transdecoder	exon	1431955	1432076	.	+	.	ID=BSUD.17823.1.p1.exon7;Parent=BSUD.17823.1.p1
contig_6862	transdecoder	CDS	1431955	1432076	.	+	2	ID=cds.BSUD.17823.1.p1;Parent=BSUD.17823.1.p1
contig_6862	transdecoder	exon	1436213	1436360	.	+	.	ID=BSUD.17823.1.p1.exon8;Parent=BSUD.17823.1.p1
contig_6862	transdecoder	CDS	1436213	1436360	.	+	0	ID=cds.BSUD.17823.1.p1;Parent=BSUD.17823.1.p1
contig_6862	transdecoder	exon	1437748	1439343	.	+	.	ID=BSUD.17823.1.p1.exon9;Parent=BSUD.17823.1.p1
contig_6862	transdecoder	CDS	1437748	1437878	.	+	2	ID=cds.BSUD.17823.1.p1;Parent=BSUD.17823.1.p1
contig_6862	transdecoder	exon	1439392	1439876	.	+	.	ID=BSUD.17823.1.p1.exon10;Parent=BSUD.17823.1.p1
contig_6862	transdecoder	three_prime_UTR	1437879	1439343	.	+	.	ID=BSUD.17823.1.p1.utr3p1;Parent=BSUD.17823.1.p1
contig_6862	transdecoder	three_prime_UTR	1439392	1439876	.	+	.	ID=BSUD.17823.1.p1.utr3p2;Parent=BSUD.17823.1.p1
contig_6862	transdecoder	mRNA	1409007	1439876	.	+	.	ID=BSUD.17823.2.p1;Parent=BSUD.17823;Interpro=IPR001356 (Homeobox domain)---IPR001523 (Paired domain)---IPR009057 (Homeobox-like domain superfamily)---IPR017970 (Homeobox, conserved site)---IPR036388 (Winged helix-like DNA-binding domain superfamily)---IPR043182 (Paired DNA-binding domain)---IPR043565 (PAX family)
contig_6862	transdecoder	five_prime_UTR	1409007	1409167	.	+	.	ID=BSUD.17823.2.p1.utr5p1;Parent=BSUD.17823.2.p1
contig_6862	transdecoder	five_prime_UTR	1414725	1414866	.	+	.	ID=BSUD.17823.2.p1.utr5p2;Parent=BSUD.17823.2.p1
contig_6862	transdecoder	five_prime_UTR	1419901	1420087	.	+	.	ID=BSUD.17823.2.p1.utr5p3;Parent=BSUD.17823.2.p1
contig_6862	transdecoder	five_prime_UTR	1421282	1421386	.	+	.	ID=BSUD.17823.2.p1.utr5p4;Parent=BSUD.17823.2.p1
contig_6862	transdecoder	exon	1409007	1409167	.	+	.	ID=BSUD.17823.2.p1.exon1;Parent=BSUD.17823.2.p1
contig_6862	transdecoder	exon	1414725	1414866	.	+	.	ID=BSUD.17823.2.p1.exon2;Parent=BSUD.17823.2.p1
contig_6862	transdecoder	exon	1419901	1420087	.	+	.	ID=BSUD.17823.2.p1.exon3;Parent=BSUD.17823.2.p1
contig_6862	transdecoder	exon	1421282	1421444	.	+	.	ID=BSUD.17823.2.p1.exon4;Parent=BSUD.17823.2.p1
contig_6862	transdecoder	CDS	1421387	1421444	.	+	0	ID=cds.BSUD.17823.2.p1;Parent=BSUD.17823.2.p1
contig_6862	transdecoder	exon	1429826	1430010	.	+	.	ID=BSUD.17823.2.p1.exon5;Parent=BSUD.17823.2.p1
contig_6862	transdecoder	CDS	1429826	1430010	.	+	2	ID=cds.BSUD.17823.2.p1;Parent=BSUD.17823.2.p1
contig_6862	transdecoder	exon	1431003	1431294	.	+	.	ID=BSUD.17823.2.p1.exon6;Parent=BSUD.17823.2.p1
contig_6862	transdecoder	CDS	1431003	1431294	.	+	0	ID=cds.BSUD.17823.2.p1;Parent=BSUD.17823.2.p1
contig_6862	transdecoder	exon	1431955	1432076	.	+	.	ID=BSUD.17823.2.p1.exon7;Parent=BSUD.17823.2.p1
contig_6862	transdecoder	CDS	1431955	1432076	.	+	2	ID=cds.BSUD.17823.2.p1;Parent=BSUD.17823.2.p1
contig_6862	transdecoder	exon	1436213	1436360	.	+	.	ID=BSUD.17823.2.p1.exon8;Parent=BSUD.17823.2.p1
contig_6862	transdecoder	CDS	1436213	1436360	.	+	0	ID=cds.BSUD.17823.2.p1;Parent=BSUD.17823.2.p1
contig_6862	transdecoder	exon	1437748	1439876	.	+	.	ID=BSUD.17823.2.p1.exon9;Parent=BSUD.17823.2.p1
contig_6862	transdecoder	CDS	1437748	1437878	.	+	2	ID=cds.BSUD.17823.2.p1;Parent=BSUD.17823.2.p1
contig_6862	transdecoder	three_prime_UTR	1437879	1439876	.	+	.	ID=BSUD.17823.2.p1.utr3p1;Parent=BSUD.17823.2.p1
contig_6862	transdecoder	mRNA	1409066	1439873	.	+	.	ID=BSUD.17823.3.p1;Parent=BSUD.17823;Interpro=IPR001356 (Homeobox domain)---IPR001523 (Paired domain)---IPR009057 (Homeobox-like domain superfamily)---IPR017970 (Homeobox, conserved site)---IPR036388 (Winged helix-like DNA-binding domain superfamily)---IPR043182 (Paired DNA-binding domain)---IPR043565 (PAX family)
contig_6862	transdecoder	five_prime_UTR	1409066	1409167	.	+	.	ID=BSUD.17823.3.p1.utr5p1;Parent=BSUD.17823.3.p1
contig_6862	transdecoder	five_prime_UTR	1414725	1414866	.	+	.	ID=BSUD.17823.3.p1.utr5p2;Parent=BSUD.17823.3.p1
contig_6862	transdecoder	five_prime_UTR	1419901	1420087	.	+	.	ID=BSUD.17823.3.p1.utr5p3;Parent=BSUD.17823.3.p1
contig_6862	transdecoder	five_prime_UTR	1421282	1421386	.	+	.	ID=BSUD.17823.3.p1.utr5p4;Parent=BSUD.17823.3.p1
contig_6862	transdecoder	exon	1409066	1409167	.	+	.	ID=BSUD.17823.3.p1.exon1;Parent=BSUD.17823.3.p1
contig_6862	transdecoder	exon	1414725	1414866	.	+	.	ID=BSUD.17823.3.p1.exon2;Parent=BSUD.17823.3.p1
contig_6862	transdecoder	exon	1419901	1420087	.	+	.	ID=BSUD.17823.3.p1.exon3;Parent=BSUD.17823.3.p1
contig_6862	transdecoder	exon	1421282	1421444	.	+	.	ID=BSUD.17823.3.p1.exon4;Parent=BSUD.17823.3.p1
contig_6862	transdecoder	CDS	1421387	1421444	.	+	0	ID=cds.BSUD.17823.3.p1;Parent=BSUD.17823.3.p1
contig_6862	transdecoder	exon	1429826	1430010	.	+	.	ID=BSUD.17823.3.p1.exon5;Parent=BSUD.17823.3.p1
contig_6862	transdecoder	CDS	1429826	1430010	.	+	2	ID=cds.BSUD.17823.3.p1;Parent=BSUD.17823.3.p1
contig_6862	transdecoder	exon	1431003	1431294	.	+	.	ID=BSUD.17823.3.p1.exon6;Parent=BSUD.17823.3.p1
contig_6862	transdecoder	CDS	1431003	1431294	.	+	0	ID=cds.BSUD.17823.3.p1;Parent=BSUD.17823.3.p1
contig_6862	transdecoder	exon	1431955	1432076	.	+	.	ID=BSUD.17823.3.p1.exon7;Parent=BSUD.17823.3.p1
contig_6862	transdecoder	CDS	1431955	1432076	.	+	2	ID=cds.BSUD.17823.3.p1;Parent=BSUD.17823.3.p1
contig_6862	transdecoder	exon	1436213	1436360	.	+	.	ID=BSUD.17823.3.p1.exon8;Parent=BSUD.17823.3.p1
contig_6862	transdecoder	CDS	1436213	1436360	.	+	0	ID=cds.BSUD.17823.3.p1;Parent=BSUD.17823.3.p1
contig_6862	transdecoder	exon	1437748	1439343	.	+	.	ID=BSUD.17823.3.p1.exon9;Parent=BSUD.17823.3.p1
contig_6862	transdecoder	CDS	1437748	1437878	.	+	2	ID=cds.BSUD.17823.3.p1;Parent=BSUD.17823.3.p1
contig_6862	transdecoder	exon	1439392	1439873	.	+	.	ID=BSUD.17823.3.p1.exon10;Parent=BSUD.17823.3.p1
contig_6862	transdecoder	three_prime_UTR	1437879	1439343	.	+	.	ID=BSUD.17823.3.p1.utr3p1;Parent=BSUD.17823.3.p1
contig_6862	transdecoder	three_prime_UTR	1439392	1439873	.	+	.	ID=BSUD.17823.3.p1.utr3p2;Parent=BSUD.17823.3.p1
contig_6862	transdecoder	mRNA	1409069	1439876	.	+	.	ID=BSUD.17823.4.p1;Parent=BSUD.17823;Interpro=IPR001356 (Homeobox domain)---IPR001523 (Paired domain)---IPR009057 (Homeobox-like domain superfamily)---IPR017970 (Homeobox, conserved site)---IPR036388 (Winged helix-like DNA-binding domain superfamily)---IPR043182 (Paired DNA-binding domain)---IPR043565 (PAX family)
contig_6862	transdecoder	five_prime_UTR	1409069	1409280	.	+	.	ID=BSUD.17823.4.p1.utr5p1;Parent=BSUD.17823.4.p1
contig_6862	transdecoder	exon	1409069	1409320	.	+	.	ID=BSUD.17823.4.p1.exon1;Parent=BSUD.17823.4.p1
contig_6862	transdecoder	CDS	1409281	1409320	.	+	0	ID=cds.BSUD.17823.4.p1;Parent=BSUD.17823.4.p1
contig_6862	transdecoder	exon	1414725	1414866	.	+	.	ID=BSUD.17823.4.p1.exon2;Parent=BSUD.17823.4.p1
contig_6862	transdecoder	CDS	1414725	1414866	.	+	2	ID=cds.BSUD.17823.4.p1;Parent=BSUD.17823.4.p1
contig_6862	transdecoder	exon	1419901	1420087	.	+	.	ID=BSUD.17823.4.p1.exon3;Parent=BSUD.17823.4.p1
contig_6862	transdecoder	CDS	1419901	1420087	.	+	1	ID=cds.BSUD.17823.4.p1;Parent=BSUD.17823.4.p1
contig_6862	transdecoder	exon	1421282	1421444	.	+	.	ID=BSUD.17823.4.p1.exon4;Parent=BSUD.17823.4.p1
contig_6862	transdecoder	CDS	1421282	1421444	.	+	0	ID=cds.BSUD.17823.4.p1;Parent=BSUD.17823.4.p1
contig_6862	transdecoder	exon	1429826	1430010	.	+	.	ID=BSUD.17823.4.p1.exon5;Parent=BSUD.17823.4.p1
contig_6862	transdecoder	CDS	1429826	1430010	.	+	2	ID=cds.BSUD.17823.4.p1;Parent=BSUD.17823.4.p1
contig_6862	transdecoder	exon	1431003	1431294	.	+	.	ID=BSUD.17823.4.p1.exon6;Parent=BSUD.17823.4.p1
contig_6862	transdecoder	CDS	1431003	1431294	.	+	0	ID=cds.BSUD.17823.4.p1;Parent=BSUD.17823.4.p1
contig_6862	transdecoder	exon	1431955	1432076	.	+	.	ID=BSUD.17823.4.p1.exon7;Parent=BSUD.17823.4.p1
contig_6862	transdecoder	CDS	1431955	1432076	.	+	2	ID=cds.BSUD.17823.4.p1;Parent=BSUD.17823.4.p1
contig_6862	transdecoder	exon	1436213	1436360	.	+	.	ID=BSUD.17823.4.p1.exon8;Parent=BSUD.17823.4.p1
contig_6862	transdecoder	CDS	1436213	1436360	.	+	0	ID=cds.BSUD.17823.4.p1;Parent=BSUD.17823.4.p1
contig_6862	transdecoder	exon	1437748	1439876	.	+	.	ID=BSUD.17823.4.p1.exon9;Parent=BSUD.17823.4.p1
contig_6862	transdecoder	CDS	1437748	1437878	.	+	2	ID=cds.BSUD.17823.4.p1;Parent=BSUD.17823.4.p1
contig_6862	transdecoder	three_prime_UTR	1437879	1439876	.	+	.	ID=BSUD.17823.4.p1.utr3p1;Parent=BSUD.17823.4.p1
contig_6862	transdecoder	mRNA	1415122	1439876	.	+	.	ID=BSUD.17823.5.p1;Parent=BSUD.17823;Interpro=IPR001356 (Homeobox domain)---IPR001523 (Paired domain)---IPR009057 (Homeobox-like domain superfamily)---IPR017970 (Homeobox, conserved site)---IPR036388 (Winged helix-like DNA-binding domain superfamily)---IPR043182 (Paired DNA-binding domain)---IPR043565 (PAX family)
contig_6862	transdecoder	five_prime_UTR	1415122	1415251	.	+	.	ID=BSUD.17823.5.p1.utr5p1;Parent=BSUD.17823.5.p1
contig_6862	transdecoder	five_prime_UTR	1419901	1420087	.	+	.	ID=BSUD.17823.5.p1.utr5p2;Parent=BSUD.17823.5.p1
contig_6862	transdecoder	five_prime_UTR	1421282	1421386	.	+	.	ID=BSUD.17823.5.p1.utr5p3;Parent=BSUD.17823.5.p1
contig_6862	transdecoder	exon	1415122	1415251	.	+	.	ID=BSUD.17823.5.p1.exon1;Parent=BSUD.17823.5.p1
contig_6862	transdecoder	exon	1419901	1420087	.	+	.	ID=BSUD.17823.5.p1.exon2;Parent=BSUD.17823.5.p1
contig_6862	transdecoder	exon	1421282	1421444	.	+	.	ID=BSUD.17823.5.p1.exon3;Parent=BSUD.17823.5.p1
contig_6862	transdecoder	CDS	1421387	1421444	.	+	0	ID=cds.BSUD.17823.5.p1;Parent=BSUD.17823.5.p1
contig_6862	transdecoder	exon	1429826	1430010	.	+	.	ID=BSUD.17823.5.p1.exon4;Parent=BSUD.17823.5.p1
contig_6862	transdecoder	CDS	1429826	1430010	.	+	2	ID=cds.BSUD.17823.5.p1;Parent=BSUD.17823.5.p1
contig_6862	transdecoder	exon	1431003	1431294	.	+	.	ID=BSUD.17823.5.p1.exon5;Parent=BSUD.17823.5.p1
contig_6862	transdecoder	CDS	1431003	1431294	.	+	0	ID=cds.BSUD.17823.5.p1;Parent=BSUD.17823.5.p1
contig_6862	transdecoder	exon	1431955	1432076	.	+	.	ID=BSUD.17823.5.p1.exon6;Parent=BSUD.17823.5.p1
contig_6862	transdecoder	CDS	1431955	1432076	.	+	2	ID=cds.BSUD.17823.5.p1;Parent=BSUD.17823.5.p1
contig_6862	transdecoder	exon	1436213	1436360	.	+	.	ID=BSUD.17823.5.p1.exon7;Parent=BSUD.17823.5.p1
contig_6862	transdecoder	CDS	1436213	1436360	.	+	0	ID=cds.BSUD.17823.5.p1;Parent=BSUD.17823.5.p1
contig_6862	transdecoder	exon	1437748	1439876	.	+	.	ID=BSUD.17823.5.p1.exon8;Parent=BSUD.17823.5.p1
contig_6862	transdecoder	CDS	1437748	1437878	.	+	2	ID=cds.BSUD.17823.5.p1;Parent=BSUD.17823.5.p1
contig_6862	transdecoder	three_prime_UTR	1437879	1439876	.	+	.	ID=BSUD.17823.5.p1.utr3p1;Parent=BSUD.17823.5.p1
contig_6862	transdecoder	gene	1454220	1459406	.	+	.	ID=BSUD.17824;Interpro=IPR001701 (Glycoside hydrolase family 9)---IPR008928 (Six-hairpin glycosidase superfamily)---IPR012341 (Six-hairpin glycosidase-like superfamily)
contig_6862	transdecoder	mRNA	1454220	1459406	.	+	.	ID=BSUD.17824.1.p1;Parent=BSUD.17824;Interpro=IPR001701 (Glycoside hydrolase family 9)---IPR008928 (Six-hairpin glycosidase superfamily)---IPR012341 (Six-hairpin glycosidase-like superfamily)
contig_6862	transdecoder	exon	1454220	1454250	.	+	.	ID=BSUD.17824.1.p1.exon1;Parent=BSUD.17824.1.p1
contig_6862	transdecoder	CDS	1454220	1454250	.	+	0	ID=cds.BSUD.17824.1.p1;Parent=BSUD.17824.1.p1
contig_6862	transdecoder	exon	1457239	1457423	.	+	.	ID=BSUD.17824.1.p1.exon2;Parent=BSUD.17824.1.p1
contig_6862	transdecoder	CDS	1457239	1457423	.	+	2	ID=cds.BSUD.17824.1.p1;Parent=BSUD.17824.1.p1
contig_6862	transdecoder	exon	1459286	1459406	.	+	.	ID=BSUD.17824.1.p1.exon3;Parent=BSUD.17824.1.p1
contig_6862	transdecoder	CDS	1459286	1459405	.	+	0	ID=cds.BSUD.17824.1.p1;Parent=BSUD.17824.1.p1
contig_6862	transdecoder	gene	1465353	1478874	.	+	.	ID=BSUD.17825;Interpro=IPR001701 (Glycoside hydrolase family 9)---IPR008928 (Six-hairpin glycosidase superfamily)---IPR012341 (Six-hairpin glycosidase-like superfamily)
contig_6862	transdecoder	mRNA	1465353	1478874	.	+	.	ID=BSUD.17825.1.p1;Parent=BSUD.17825;Interpro=IPR001701 (Glycoside hydrolase family 9)---IPR008928 (Six-hairpin glycosidase superfamily)---IPR012341 (Six-hairpin glycosidase-like superfamily)
contig_6862	transdecoder	exon	1465353	1465497	.	+	.	ID=BSUD.17825.1.p1.exon1;Parent=BSUD.17825.1.p1
contig_6862	transdecoder	CDS	1465353	1465497	.	+	0	ID=cds.BSUD.17825.1.p1;Parent=BSUD.17825.1.p1
contig_6862	transdecoder	exon	1470315	1470480	.	+	.	ID=BSUD.17825.1.p1.exon2;Parent=BSUD.17825.1.p1
contig_6862	transdecoder	CDS	1470315	1470480	.	+	2	ID=cds.BSUD.17825.1.p1;Parent=BSUD.17825.1.p1
contig_6862	transdecoder	exon	1472602	1472792	.	+	.	ID=BSUD.17825.1.p1.exon3;Parent=BSUD.17825.1.p1
contig_6862	transdecoder	CDS	1472602	1472792	.	+	1	ID=cds.BSUD.17825.1.p1;Parent=BSUD.17825.1.p1
contig_6862	transdecoder	exon	1476449	1478874	.	+	.	ID=BSUD.17825.1.p1.exon4;Parent=BSUD.17825.1.p1
contig_6862	transdecoder	CDS	1476449	1476480	.	+	2	ID=cds.BSUD.17825.1.p1;Parent=BSUD.17825.1.p1
contig_6862	transdecoder	three_prime_UTR	1476481	1478874	.	+	.	ID=BSUD.17825.1.p1.utr3p1;Parent=BSUD.17825.1.p1
contig_6862	transdecoder	gene	1485151	1490200	.	+	.	ID=BSUD.17832;Interpro=IPR000217 (Tubulin)---IPR002453 (Beta tubulin)---IPR003008 (Tubulin/FtsZ, GTPase domain)---IPR008280 (Tubulin/FtsZ, C-terminal)---IPR013838 (Beta tubulin, autoregulation binding site)---IPR017975 (Tubulin, conserved site)---IPR018316 (Tubulin/FtsZ, 2-layer sandwich domain)---IPR023123 (Tubulin, C-terminal)---IPR036525 (Tubulin/FtsZ, GTPase domain superfamily)---IPR037103 (Tubulin/FtsZ-like, C-terminal domain)
contig_6862	transdecoder	mRNA	1485151	1490200	.	+	.	ID=BSUD.17832.1.p1;Parent=BSUD.17832;Interpro=IPR000217 (Tubulin)---IPR002453 (Beta tubulin)---IPR003008 (Tubulin/FtsZ, GTPase domain)---IPR008280 (Tubulin/FtsZ, C-terminal)---IPR013838 (Beta tubulin, autoregulation binding site)---IPR017975 (Tubulin, conserved site)---IPR018316 (Tubulin/FtsZ, 2-layer sandwich domain)---IPR023123 (Tubulin, C-terminal)---IPR036525 (Tubulin/FtsZ, GTPase domain superfamily)---IPR037103 (Tubulin/FtsZ-like, C-terminal domain)
contig_6862	transdecoder	five_prime_UTR	1485151	1485383	.	+	.	ID=BSUD.17832.1.p1.utr5p1;Parent=BSUD.17832.1.p1
contig_6862	transdecoder	exon	1485151	1485440	.	+	.	ID=BSUD.17832.1.p1.exon1;Parent=BSUD.17832.1.p1
contig_6862	transdecoder	CDS	1485384	1485440	.	+	0	ID=cds.BSUD.17832.1.p1;Parent=BSUD.17832.1.p1
contig_6862	transdecoder	exon	1486923	1487259	.	+	.	ID=BSUD.17832.1.p1.exon2;Parent=BSUD.17832.1.p1
contig_6862	transdecoder	CDS	1486923	1487259	.	+	0	ID=cds.BSUD.17832.1.p1;Parent=BSUD.17832.1.p1
contig_6862	transdecoder	exon	1487614	1487741	.	+	.	ID=BSUD.17832.1.p1.exon3;Parent=BSUD.17832.1.p1
contig_6862	transdecoder	CDS	1487614	1487741	.	+	2	ID=cds.BSUD.17832.1.p1;Parent=BSUD.17832.1.p1
contig_6862	transdecoder	exon	1487960	1488523	.	+	.	ID=BSUD.17832.1.p1.exon4;Parent=BSUD.17832.1.p1
contig_6862	transdecoder	CDS	1487960	1488523	.	+	0	ID=cds.BSUD.17832.1.p1;Parent=BSUD.17832.1.p1
contig_6862	transdecoder	exon	1489516	1490200	.	+	.	ID=BSUD.17832.1.p1.exon5;Parent=BSUD.17832.1.p1
contig_6862	transdecoder	CDS	1489516	1489767	.	+	0	ID=cds.BSUD.17832.1.p1;Parent=BSUD.17832.1.p1
contig_6862	transdecoder	three_prime_UTR	1489768	1490200	.	+	.	ID=BSUD.17832.1.p1.utr3p1;Parent=BSUD.17832.1.p1
contig_6862	transdecoder	gene	1497574	1519862	.	+	.	ID=BSUD.17833;Interpro=IPR002121 (HRDC domain)---IPR002562 (3'-5' exonuclease domain)---IPR010997 (HRDC-like superfamily)---IPR012337 (Ribonuclease H-like superfamily)---IPR012588 (Exosome-associated factor Rrp6, N-terminal)---IPR036397 (Ribonuclease H superfamily)---IPR044876 (HRDC domain superfamily)---IPR045092 (Exosome complex exonuclease Rrp6-like)
contig_6862	transdecoder	mRNA	1497574	1519862	.	+	.	ID=BSUD.17833.1.p1;Parent=BSUD.17833;Interpro=IPR002121 (HRDC domain)---IPR002562 (3'-5' exonuclease domain)---IPR010997 (HRDC-like superfamily)---IPR012337 (Ribonuclease H-like superfamily)---IPR012588 (Exosome-associated factor Rrp6, N-terminal)---IPR036397 (Ribonuclease H superfamily)---IPR044876 (HRDC domain superfamily)---IPR045092 (Exosome complex exonuclease Rrp6-like)
contig_6862	transdecoder	five_prime_UTR	1497574	1497717	.	+	.	ID=BSUD.17833.1.p1.utr5p1;Parent=BSUD.17833.1.p1
contig_6862	transdecoder	exon	1497574	1497795	.	+	.	ID=BSUD.17833.1.p1.exon1;Parent=BSUD.17833.1.p1
contig_6862	transdecoder	CDS	1497718	1497795	.	+	0	ID=cds.BSUD.17833.1.p1;Parent=BSUD.17833.1.p1
contig_6862	transdecoder	exon	1499123	1499256	.	+	.	ID=BSUD.17833.1.p1.exon2;Parent=BSUD.17833.1.p1
contig_6862	transdecoder	CDS	1499123	1499256	.	+	0	ID=cds.BSUD.17833.1.p1;Parent=BSUD.17833.1.p1
contig_6862	transdecoder	exon	1499492	1499612	.	+	.	ID=BSUD.17833.1.p1.exon3;Parent=BSUD.17833.1.p1
contig_6862	transdecoder	CDS	1499492	1499612	.	+	1	ID=cds.BSUD.17833.1.p1;Parent=BSUD.17833.1.p1
contig_6862	transdecoder	exon	1499979	1500083	.	+	.	ID=BSUD.17833.1.p1.exon4;Parent=BSUD.17833.1.p1
contig_6862	transdecoder	CDS	1499979	1500083	.	+	0	ID=cds.BSUD.17833.1.p1;Parent=BSUD.17833.1.p1
contig_6862	transdecoder	exon	1500982	1501141	.	+	.	ID=BSUD.17833.1.p1.exon5;Parent=BSUD.17833.1.p1
contig_6862	transdecoder	CDS	1500982	1501141	.	+	0	ID=cds.BSUD.17833.1.p1;Parent=BSUD.17833.1.p1
contig_6862	transdecoder	exon	1501521	1501578	.	+	.	ID=BSUD.17833.1.p1.exon6;Parent=BSUD.17833.1.p1
contig_6862	transdecoder	CDS	1501521	1501578	.	+	2	ID=cds.BSUD.17833.1.p1;Parent=BSUD.17833.1.p1
contig_6862	transdecoder	exon	1502056	1502131	.	+	.	ID=BSUD.17833.1.p1.exon7;Parent=BSUD.17833.1.p1
contig_6862	transdecoder	CDS	1502056	1502131	.	+	1	ID=cds.BSUD.17833.1.p1;Parent=BSUD.17833.1.p1
contig_6862	transdecoder	exon	1502692	1502826	.	+	.	ID=BSUD.17833.1.p1.exon8;Parent=BSUD.17833.1.p1
contig_6862	transdecoder	CDS	1502692	1502826	.	+	0	ID=cds.BSUD.17833.1.p1;Parent=BSUD.17833.1.p1
contig_6862	transdecoder	exon	1503785	1503904	.	+	.	ID=BSUD.17833.1.p1.exon9;Parent=BSUD.17833.1.p1
contig_6862	transdecoder	CDS	1503785	1503904	.	+	0	ID=cds.BSUD.17833.1.p1;Parent=BSUD.17833.1.p1
contig_6862	transdecoder	exon	1505219	1505409	.	+	.	ID=BSUD.17833.1.p1.exon10;Parent=BSUD.17833.1.p1
contig_6862	transdecoder	CDS	1505219	1505409	.	+	0	ID=cds.BSUD.17833.1.p1;Parent=BSUD.17833.1.p1
contig_6862	transdecoder	exon	1506402	1506558	.	+	.	ID=BSUD.17833.1.p1.exon11;Parent=BSUD.17833.1.p1
contig_6862	transdecoder	CDS	1506402	1506558	.	+	1	ID=cds.BSUD.17833.1.p1;Parent=BSUD.17833.1.p1
contig_6862	transdecoder	exon	1507682	1507830	.	+	.	ID=BSUD.17833.1.p1.exon12;Parent=BSUD.17833.1.p1
contig_6862	transdecoder	CDS	1507682	1507830	.	+	0	ID=cds.BSUD.17833.1.p1;Parent=BSUD.17833.1.p1
contig_6862	transdecoder	exon	1508343	1508505	.	+	.	ID=BSUD.17833.1.p1.exon13;Parent=BSUD.17833.1.p1
contig_6862	transdecoder	CDS	1508343	1508505	.	+	1	ID=cds.BSUD.17833.1.p1;Parent=BSUD.17833.1.p1
contig_6862	transdecoder	exon	1509767	1509899	.	+	.	ID=BSUD.17833.1.p1.exon14;Parent=BSUD.17833.1.p1
contig_6862	transdecoder	CDS	1509767	1509899	.	+	0	ID=cds.BSUD.17833.1.p1;Parent=BSUD.17833.1.p1
contig_6862	transdecoder	exon	1510906	1511012	.	+	.	ID=BSUD.17833.1.p1.exon15;Parent=BSUD.17833.1.p1
contig_6862	transdecoder	CDS	1510906	1511012	.	+	2	ID=cds.BSUD.17833.1.p1;Parent=BSUD.17833.1.p1
contig_6862	transdecoder	exon	1511801	1511866	.	+	.	ID=BSUD.17833.1.p1.exon16;Parent=BSUD.17833.1.p1
contig_6862	transdecoder	CDS	1511801	1511866	.	+	0	ID=cds.BSUD.17833.1.p1;Parent=BSUD.17833.1.p1
contig_6862	transdecoder	exon	1514365	1514403	.	+	.	ID=BSUD.17833.1.p1.exon17;Parent=BSUD.17833.1.p1
contig_6862	transdecoder	CDS	1514365	1514403	.	+	0	ID=cds.BSUD.17833.1.p1;Parent=BSUD.17833.1.p1
contig_6862	transdecoder	exon	1515775	1515871	.	+	.	ID=BSUD.17833.1.p1.exon18;Parent=BSUD.17833.1.p1
contig_6862	transdecoder	CDS	1515775	1515871	.	+	0	ID=cds.BSUD.17833.1.p1;Parent=BSUD.17833.1.p1
contig_6862	transdecoder	exon	1516845	1517020	.	+	.	ID=BSUD.17833.1.p1.exon19;Parent=BSUD.17833.1.p1
contig_6862	transdecoder	CDS	1516845	1517020	.	+	2	ID=cds.BSUD.17833.1.p1;Parent=BSUD.17833.1.p1
contig_6862	transdecoder	exon	1517405	1517654	.	+	.	ID=BSUD.17833.1.p1.exon20;Parent=BSUD.17833.1.p1
contig_6862	transdecoder	CDS	1517405	1517654	.	+	0	ID=cds.BSUD.17833.1.p1;Parent=BSUD.17833.1.p1
contig_6862	transdecoder	exon	1518269	1518342	.	+	.	ID=BSUD.17833.1.p1.exon21;Parent=BSUD.17833.1.p1
contig_6862	transdecoder	CDS	1518269	1518342	.	+	2	ID=cds.BSUD.17833.1.p1;Parent=BSUD.17833.1.p1
contig_6862	transdecoder	exon	1519636	1519862	.	+	.	ID=BSUD.17833.1.p1.exon22;Parent=BSUD.17833.1.p1
contig_6862	transdecoder	CDS	1519636	1519725	.	+	0	ID=cds.BSUD.17833.1.p1;Parent=BSUD.17833.1.p1
contig_6862	transdecoder	three_prime_UTR	1519726	1519862	.	+	.	ID=BSUD.17833.1.p1.utr3p1;Parent=BSUD.17833.1.p1
contig_6862	tRNAscan-SE	pseudogene_tRNA	1506016	1506085	20.7	-	.	ID=contig_6862.trna19;Name=contig_6862.tRNA19-GlyTCC;isotype=Gly;anticodon=TCC;gene_biotype=pseudogene
contig_6862	tRNAscan-SE	exon	1506016	1506085	.	-	.	ID=contig_6862.trna19.exon1;Parent=contig_6862.trna19
contig_6862	tRNAscan-SE	pseudogene_tRNA	1507233	1507304	24.4	-	.	ID=contig_6862.trna18;Name=contig_6862.tRNA18-ArgTCT;isotype=Arg;anticodon=TCT;gene_biotype=pseudogene
contig_6862	tRNAscan-SE	exon	1507233	1507304	.	-	.	ID=contig_6862.trna18.exon1;Parent=contig_6862.trna18
contig_6862	transdecoder	gene	1522492	1555038	.	+	.	ID=BSUD.17829;Interpro=IPR001401 (Dynamin, GTPase domain)---IPR022812 (Dynamin)---IPR027417 (P-loop containing nucleoside triphosphate hydrolase)---IPR030381 (Dynamin-type guanine nucleotide-binding (G) domain)---IPR033047 (Dynamin-like 120kDa protein, mitochondrial)---IPR045063 (Dynamin, N-terminal)---IPR045817 (Dynamin-like GTPase OPA1, C-terminal)
contig_6862	transdecoder	mRNA	1522492	1555038	.	+	.	ID=BSUD.17829.1.p1;Parent=BSUD.17829;Interpro=IPR001401 (Dynamin, GTPase domain)---IPR022812 (Dynamin)---IPR027417 (P-loop containing nucleoside triphosphate hydrolase)---IPR030381 (Dynamin-type guanine nucleotide-binding (G) domain)---IPR033047 (Dynamin-like 120kDa protein, mitochondrial)---IPR045063 (Dynamin, N-terminal)---IPR045817 (Dynamin-like GTPase OPA1, C-terminal)
contig_6862	transdecoder	five_prime_UTR	1522492	1522568	.	+	.	ID=BSUD.17829.1.p1.utr5p1;Parent=BSUD.17829.1.p1
contig_6862	transdecoder	five_prime_UTR	1522679	1522888	.	+	.	ID=BSUD.17829.1.p1.utr5p2;Parent=BSUD.17829.1.p1
contig_6862	transdecoder	exon	1522492	1522568	.	+	.	ID=BSUD.17829.1.p1.exon1;Parent=BSUD.17829.1.p1
contig_6862	transdecoder	exon	1522679	1522917	.	+	.	ID=BSUD.17829.1.p1.exon2;Parent=BSUD.17829.1.p1
contig_6862	transdecoder	CDS	1522889	1522917	.	+	0	ID=cds.BSUD.17829.1.p1;Parent=BSUD.17829.1.p1
contig_6862	transdecoder	exon	1524733	1525090	.	+	.	ID=BSUD.17829.1.p1.exon3;Parent=BSUD.17829.1.p1
contig_6862	transdecoder	CDS	1524733	1525090	.	+	1	ID=cds.BSUD.17829.1.p1;Parent=BSUD.17829.1.p1
contig_6862	transdecoder	exon	1526158	1526334	.	+	.	ID=BSUD.17829.1.p1.exon4;Parent=BSUD.17829.1.p1
contig_6862	transdecoder	CDS	1526158	1526334	.	+	0	ID=cds.BSUD.17829.1.p1;Parent=BSUD.17829.1.p1
contig_6862	transdecoder	exon	1527577	1527691	.	+	.	ID=BSUD.17829.1.p1.exon5;Parent=BSUD.17829.1.p1
contig_6862	transdecoder	CDS	1527577	1527691	.	+	0	ID=cds.BSUD.17829.1.p1;Parent=BSUD.17829.1.p1
contig_6862	transdecoder	exon	1530635	1530723	.	+	.	ID=BSUD.17829.1.p1.exon6;Parent=BSUD.17829.1.p1
contig_6862	transdecoder	CDS	1530635	1530723	.	+	2	ID=cds.BSUD.17829.1.p1;Parent=BSUD.17829.1.p1
contig_6862	transdecoder	exon	1536281	1536322	.	+	.	ID=BSUD.17829.1.p1.exon7;Parent=BSUD.17829.1.p1
contig_6862	transdecoder	CDS	1536281	1536322	.	+	0	ID=cds.BSUD.17829.1.p1;Parent=BSUD.17829.1.p1
contig_6862	transdecoder	exon	1536614	1536721	.	+	.	ID=BSUD.17829.1.p1.exon8;Parent=BSUD.17829.1.p1
contig_6862	transdecoder	CDS	1536614	1536721	.	+	0	ID=cds.BSUD.17829.1.p1;Parent=BSUD.17829.1.p1
contig_6862	transdecoder	exon	1538226	1538312	.	+	.	ID=BSUD.17829.1.p1.exon9;Parent=BSUD.17829.1.p1
contig_6862	transdecoder	CDS	1538226	1538312	.	+	0	ID=cds.BSUD.17829.1.p1;Parent=BSUD.17829.1.p1
contig_6862	transdecoder	exon	1538563	1538639	.	+	.	ID=BSUD.17829.1.p1.exon10;Parent=BSUD.17829.1.p1
contig_6862	transdecoder	CDS	1538563	1538639	.	+	0	ID=cds.BSUD.17829.1.p1;Parent=BSUD.17829.1.p1
contig_6862	transdecoder	exon	1539745	1539862	.	+	.	ID=BSUD.17829.1.p1.exon11;Parent=BSUD.17829.1.p1
contig_6862	transdecoder	CDS	1539745	1539862	.	+	1	ID=cds.BSUD.17829.1.p1;Parent=BSUD.17829.1.p1
contig_6862	transdecoder	exon	1540264	1540338	.	+	.	ID=BSUD.17829.1.p1.exon12;Parent=BSUD.17829.1.p1
contig_6862	transdecoder	CDS	1540264	1540338	.	+	0	ID=cds.BSUD.17829.1.p1;Parent=BSUD.17829.1.p1
contig_6862	transdecoder	exon	1540859	1540930	.	+	.	ID=BSUD.17829.1.p1.exon13;Parent=BSUD.17829.1.p1
contig_6862	transdecoder	CDS	1540859	1540930	.	+	0	ID=cds.BSUD.17829.1.p1;Parent=BSUD.17829.1.p1
contig_6862	transdecoder	exon	1541166	1541265	.	+	.	ID=BSUD.17829.1.p1.exon14;Parent=BSUD.17829.1.p1
contig_6862	transdecoder	CDS	1541166	1541265	.	+	0	ID=cds.BSUD.17829.1.p1;Parent=BSUD.17829.1.p1
contig_6862	transdecoder	exon	1541424	1541554	.	+	.	ID=BSUD.17829.1.p1.exon15;Parent=BSUD.17829.1.p1
contig_6862	transdecoder	CDS	1541424	1541554	.	+	2	ID=cds.BSUD.17829.1.p1;Parent=BSUD.17829.1.p1
contig_6862	transdecoder	exon	1542237	1542309	.	+	.	ID=BSUD.17829.1.p1.exon16;Parent=BSUD.17829.1.p1
contig_6862	transdecoder	CDS	1542237	1542309	.	+	0	ID=cds.BSUD.17829.1.p1;Parent=BSUD.17829.1.p1
contig_6862	transdecoder	exon	1542391	1542463	.	+	.	ID=BSUD.17829.1.p1.exon17;Parent=BSUD.17829.1.p1
contig_6862	transdecoder	CDS	1542391	1542463	.	+	2	ID=cds.BSUD.17829.1.p1;Parent=BSUD.17829.1.p1
contig_6862	transdecoder	exon	1543337	1543452	.	+	.	ID=BSUD.17829.1.p1.exon18;Parent=BSUD.17829.1.p1
contig_6862	transdecoder	CDS	1543337	1543452	.	+	1	ID=cds.BSUD.17829.1.p1;Parent=BSUD.17829.1.p1
contig_6862	transdecoder	exon	1543604	1543668	.	+	.	ID=BSUD.17829.1.p1.exon19;Parent=BSUD.17829.1.p1
contig_6862	transdecoder	CDS	1543604	1543668	.	+	2	ID=cds.BSUD.17829.1.p1;Parent=BSUD.17829.1.p1
contig_6862	transdecoder	exon	1543782	1543858	.	+	.	ID=BSUD.17829.1.p1.exon20;Parent=BSUD.17829.1.p1
contig_6862	transdecoder	CDS	1543782	1543858	.	+	0	ID=cds.BSUD.17829.1.p1;Parent=BSUD.17829.1.p1
contig_6862	transdecoder	exon	1544970	1545062	.	+	.	ID=BSUD.17829.1.p1.exon21;Parent=BSUD.17829.1.p1
contig_6862	transdecoder	CDS	1544970	1545062	.	+	1	ID=cds.BSUD.17829.1.p1;Parent=BSUD.17829.1.p1
contig_6862	transdecoder	exon	1546950	1547022	.	+	.	ID=BSUD.17829.1.p1.exon22;Parent=BSUD.17829.1.p1
contig_6862	transdecoder	CDS	1546950	1547022	.	+	1	ID=cds.BSUD.17829.1.p1;Parent=BSUD.17829.1.p1
contig_6862	transdecoder	exon	1547116	1547271	.	+	.	ID=BSUD.17829.1.p1.exon23;Parent=BSUD.17829.1.p1
contig_6862	transdecoder	CDS	1547116	1547271	.	+	0	ID=cds.BSUD.17829.1.p1;Parent=BSUD.17829.1.p1
contig_6862	transdecoder	exon	1548042	1548150	.	+	.	ID=BSUD.17829.1.p1.exon24;Parent=BSUD.17829.1.p1
contig_6862	transdecoder	CDS	1548042	1548150	.	+	0	ID=cds.BSUD.17829.1.p1;Parent=BSUD.17829.1.p1
contig_6862	transdecoder	exon	1548795	1548928	.	+	.	ID=BSUD.17829.1.p1.exon25;Parent=BSUD.17829.1.p1
contig_6862	transdecoder	CDS	1548795	1548928	.	+	2	ID=cds.BSUD.17829.1.p1;Parent=BSUD.17829.1.p1
contig_6862	transdecoder	exon	1549514	1549600	.	+	.	ID=BSUD.17829.1.p1.exon26;Parent=BSUD.17829.1.p1
contig_6862	transdecoder	CDS	1549514	1549600	.	+	0	ID=cds.BSUD.17829.1.p1;Parent=BSUD.17829.1.p1
contig_6862	transdecoder	exon	1550750	1550866	.	+	.	ID=BSUD.17829.1.p1.exon27;Parent=BSUD.17829.1.p1
contig_6862	transdecoder	CDS	1550750	1550866	.	+	0	ID=cds.BSUD.17829.1.p1;Parent=BSUD.17829.1.p1
contig_6862	transdecoder	exon	1551468	1551561	.	+	.	ID=BSUD.17829.1.p1.exon28;Parent=BSUD.17829.1.p1
contig_6862	transdecoder	CDS	1551468	1551561	.	+	0	ID=cds.BSUD.17829.1.p1;Parent=BSUD.17829.1.p1
contig_6862	transdecoder	exon	1551702	1551812	.	+	.	ID=BSUD.17829.1.p1.exon29;Parent=BSUD.17829.1.p1
contig_6862	transdecoder	CDS	1551702	1551812	.	+	2	ID=cds.BSUD.17829.1.p1;Parent=BSUD.17829.1.p1
contig_6862	transdecoder	exon	1554196	1555038	.	+	.	ID=BSUD.17829.1.p1.exon30;Parent=BSUD.17829.1.p1
contig_6862	transdecoder	CDS	1554196	1554260	.	+	2	ID=cds.BSUD.17829.1.p1;Parent=BSUD.17829.1.p1
contig_6862	transdecoder	three_prime_UTR	1554261	1555038	.	+	.	ID=BSUD.17829.1.p1.utr3p1;Parent=BSUD.17829.1.p1
contig_6862	transdecoder	mRNA	1522494	1555038	.	+	.	ID=BSUD.17829.2.p1;Parent=BSUD.17829;Interpro=IPR001401 (Dynamin, GTPase domain)---IPR022812 (Dynamin)---IPR027417 (P-loop containing nucleoside triphosphate hydrolase)---IPR030381 (Dynamin-type guanine nucleotide-binding (G) domain)---IPR033047 (Dynamin-like 120kDa protein, mitochondrial)---IPR045063 (Dynamin, N-terminal)---IPR045817 (Dynamin-like GTPase OPA1, C-terminal)
contig_6862	transdecoder	five_prime_UTR	1522494	1522568	.	+	.	ID=BSUD.17829.2.p1.utr5p1;Parent=BSUD.17829.2.p1
contig_6862	transdecoder	five_prime_UTR	1522679	1522888	.	+	.	ID=BSUD.17829.2.p1.utr5p2;Parent=BSUD.17829.2.p1
contig_6862	transdecoder	exon	1522494	1522568	.	+	.	ID=BSUD.17829.2.p1.exon1;Parent=BSUD.17829.2.p1
contig_6862	transdecoder	exon	1522679	1522917	.	+	.	ID=BSUD.17829.2.p1.exon2;Parent=BSUD.17829.2.p1
contig_6862	transdecoder	CDS	1522889	1522917	.	+	0	ID=cds.BSUD.17829.2.p1;Parent=BSUD.17829.2.p1
contig_6862	transdecoder	exon	1524733	1525090	.	+	.	ID=BSUD.17829.2.p1.exon3;Parent=BSUD.17829.2.p1
contig_6862	transdecoder	CDS	1524733	1525090	.	+	1	ID=cds.BSUD.17829.2.p1;Parent=BSUD.17829.2.p1
contig_6862	transdecoder	exon	1526158	1526334	.	+	.	ID=BSUD.17829.2.p1.exon4;Parent=BSUD.17829.2.p1
contig_6862	transdecoder	CDS	1526158	1526334	.	+	0	ID=cds.BSUD.17829.2.p1;Parent=BSUD.17829.2.p1
contig_6862	transdecoder	exon	1527577	1527691	.	+	.	ID=BSUD.17829.2.p1.exon5;Parent=BSUD.17829.2.p1
contig_6862	transdecoder	CDS	1527577	1527691	.	+	0	ID=cds.BSUD.17829.2.p1;Parent=BSUD.17829.2.p1
contig_6862	transdecoder	exon	1528657	1528698	.	+	.	ID=BSUD.17829.2.p1.exon6;Parent=BSUD.17829.2.p1
contig_6862	transdecoder	CDS	1528657	1528698	.	+	2	ID=cds.BSUD.17829.2.p1;Parent=BSUD.17829.2.p1
contig_6862	transdecoder	exon	1530635	1530723	.	+	.	ID=BSUD.17829.2.p1.exon7;Parent=BSUD.17829.2.p1
contig_6862	transdecoder	CDS	1530635	1530723	.	+	2	ID=cds.BSUD.17829.2.p1;Parent=BSUD.17829.2.p1
contig_6862	transdecoder	exon	1536281	1536322	.	+	.	ID=BSUD.17829.2.p1.exon8;Parent=BSUD.17829.2.p1
contig_6862	transdecoder	CDS	1536281	1536322	.	+	0	ID=cds.BSUD.17829.2.p1;Parent=BSUD.17829.2.p1
contig_6862	transdecoder	exon	1536614	1536721	.	+	.	ID=BSUD.17829.2.p1.exon9;Parent=BSUD.17829.2.p1
contig_6862	transdecoder	CDS	1536614	1536721	.	+	0	ID=cds.BSUD.17829.2.p1;Parent=BSUD.17829.2.p1
contig_6862	transdecoder	exon	1538226	1538312	.	+	.	ID=BSUD.17829.2.p1.exon10;Parent=BSUD.17829.2.p1
contig_6862	transdecoder	CDS	1538226	1538312	.	+	0	ID=cds.BSUD.17829.2.p1;Parent=BSUD.17829.2.p1
contig_6862	transdecoder	exon	1538563	1538639	.	+	.	ID=BSUD.17829.2.p1.exon11;Parent=BSUD.17829.2.p1
contig_6862	transdecoder	CDS	1538563	1538639	.	+	0	ID=cds.BSUD.17829.2.p1;Parent=BSUD.17829.2.p1
contig_6862	transdecoder	exon	1539745	1539862	.	+	.	ID=BSUD.17829.2.p1.exon12;Parent=BSUD.17829.2.p1
contig_6862	transdecoder	CDS	1539745	1539862	.	+	1	ID=cds.BSUD.17829.2.p1;Parent=BSUD.17829.2.p1
contig_6862	transdecoder	exon	1540264	1540338	.	+	.	ID=BSUD.17829.2.p1.exon13;Parent=BSUD.17829.2.p1
contig_6862	transdecoder	CDS	1540264	1540338	.	+	0	ID=cds.BSUD.17829.2.p1;Parent=BSUD.17829.2.p1
contig_6862	transdecoder	exon	1540859	1540930	.	+	.	ID=BSUD.17829.2.p1.exon14;Parent=BSUD.17829.2.p1
contig_6862	transdecoder	CDS	1540859	1540930	.	+	0	ID=cds.BSUD.17829.2.p1;Parent=BSUD.17829.2.p1
contig_6862	transdecoder	exon	1541166	1541265	.	+	.	ID=BSUD.17829.2.p1.exon15;Parent=BSUD.17829.2.p1
contig_6862	transdecoder	CDS	1541166	1541265	.	+	0	ID=cds.BSUD.17829.2.p1;Parent=BSUD.17829.2.p1
contig_6862	transdecoder	exon	1541424	1541554	.	+	.	ID=BSUD.17829.2.p1.exon16;Parent=BSUD.17829.2.p1
contig_6862	transdecoder	CDS	1541424	1541554	.	+	2	ID=cds.BSUD.17829.2.p1;Parent=BSUD.17829.2.p1
contig_6862	transdecoder	exon	1542237	1542309	.	+	.	ID=BSUD.17829.2.p1.exon17;Parent=BSUD.17829.2.p1
contig_6862	transdecoder	CDS	1542237	1542309	.	+	0	ID=cds.BSUD.17829.2.p1;Parent=BSUD.17829.2.p1
contig_6862	transdecoder	exon	1542391	1542463	.	+	.	ID=BSUD.17829.2.p1.exon18;Parent=BSUD.17829.2.p1
contig_6862	transdecoder	CDS	1542391	1542463	.	+	2	ID=cds.BSUD.17829.2.p1;Parent=BSUD.17829.2.p1
contig_6862	transdecoder	exon	1543337	1543452	.	+	.	ID=BSUD.17829.2.p1.exon19;Parent=BSUD.17829.2.p1
contig_6862	transdecoder	CDS	1543337	1543452	.	+	1	ID=cds.BSUD.17829.2.p1;Parent=BSUD.17829.2.p1
contig_6862	transdecoder	exon	1543604	1543668	.	+	.	ID=BSUD.17829.2.p1.exon20;Parent=BSUD.17829.2.p1
contig_6862	transdecoder	CDS	1543604	1543668	.	+	2	ID=cds.BSUD.17829.2.p1;Parent=BSUD.17829.2.p1
contig_6862	transdecoder	exon	1543782	1543858	.	+	.	ID=BSUD.17829.2.p1.exon21;Parent=BSUD.17829.2.p1
contig_6862	transdecoder	CDS	1543782	1543858	.	+	0	ID=cds.BSUD.17829.2.p1;Parent=BSUD.17829.2.p1
contig_6862	transdecoder	exon	1544970	1545062	.	+	.	ID=BSUD.17829.2.p1.exon22;Parent=BSUD.17829.2.p1
contig_6862	transdecoder	CDS	1544970	1545062	.	+	1	ID=cds.BSUD.17829.2.p1;Parent=BSUD.17829.2.p1
contig_6862	transdecoder	exon	1546950	1547022	.	+	.	ID=BSUD.17829.2.p1.exon23;Parent=BSUD.17829.2.p1
contig_6862	transdecoder	CDS	1546950	1547022	.	+	1	ID=cds.BSUD.17829.2.p1;Parent=BSUD.17829.2.p1
contig_6862	transdecoder	exon	1547116	1547271	.	+	.	ID=BSUD.17829.2.p1.exon24;Parent=BSUD.17829.2.p1
contig_6862	transdecoder	CDS	1547116	1547271	.	+	0	ID=cds.BSUD.17829.2.p1;Parent=BSUD.17829.2.p1
contig_6862	transdecoder	exon	1548042	1548150	.	+	.	ID=BSUD.17829.2.p1.exon25;Parent=BSUD.17829.2.p1
contig_6862	transdecoder	CDS	1548042	1548150	.	+	0	ID=cds.BSUD.17829.2.p1;Parent=BSUD.17829.2.p1
contig_6862	transdecoder	exon	1548795	1548928	.	+	.	ID=BSUD.17829.2.p1.exon26;Parent=BSUD.17829.2.p1
contig_6862	transdecoder	CDS	1548795	1548928	.	+	2	ID=cds.BSUD.17829.2.p1;Parent=BSUD.17829.2.p1
contig_6862	transdecoder	exon	1549514	1549600	.	+	.	ID=BSUD.17829.2.p1.exon27;Parent=BSUD.17829.2.p1
contig_6862	transdecoder	CDS	1549514	1549600	.	+	0	ID=cds.BSUD.17829.2.p1;Parent=BSUD.17829.2.p1
contig_6862	transdecoder	exon	1550750	1550866	.	+	.	ID=BSUD.17829.2.p1.exon28;Parent=BSUD.17829.2.p1
contig_6862	transdecoder	CDS	1550750	1550866	.	+	0	ID=cds.BSUD.17829.2.p1;Parent=BSUD.17829.2.p1
contig_6862	transdecoder	exon	1551468	1551561	.	+	.	ID=BSUD.17829.2.p1.exon29;Parent=BSUD.17829.2.p1
contig_6862	transdecoder	CDS	1551468	1551561	.	+	0	ID=cds.BSUD.17829.2.p1;Parent=BSUD.17829.2.p1
contig_6862	transdecoder	exon	1551702	1551812	.	+	.	ID=BSUD.17829.2.p1.exon30;Parent=BSUD.17829.2.p1
contig_6862	transdecoder	CDS	1551702	1551812	.	+	2	ID=cds.BSUD.17829.2.p1;Parent=BSUD.17829.2.p1
contig_6862	transdecoder	exon	1554196	1555038	.	+	.	ID=BSUD.17829.2.p1.exon31;Parent=BSUD.17829.2.p1
contig_6862	transdecoder	CDS	1554196	1554260	.	+	2	ID=cds.BSUD.17829.2.p1;Parent=BSUD.17829.2.p1
contig_6862	transdecoder	three_prime_UTR	1554261	1555038	.	+	.	ID=BSUD.17829.2.p1.utr3p1;Parent=BSUD.17829.2.p1
contig_6862	transdecoder	mRNA	1522505	1555037	.	+	.	ID=BSUD.17829.3.p1;Parent=BSUD.17829;Interpro=IPR001401 (Dynamin, GTPase domain)---IPR022812 (Dynamin)---IPR027417 (P-loop containing nucleoside triphosphate hydrolase)---IPR030381 (Dynamin-type guanine nucleotide-binding (G) domain)---IPR033047 (Dynamin-like 120kDa protein, mitochondrial)---IPR045063 (Dynamin, N-terminal)---IPR045817 (Dynamin-like GTPase OPA1, C-terminal)
contig_6862	transdecoder	five_prime_UTR	1522505	1522568	.	+	.	ID=BSUD.17829.3.p1.utr5p1;Parent=BSUD.17829.3.p1
contig_6862	transdecoder	five_prime_UTR	1522679	1522888	.	+	.	ID=BSUD.17829.3.p1.utr5p2;Parent=BSUD.17829.3.p1
contig_6862	transdecoder	exon	1522505	1522568	.	+	.	ID=BSUD.17829.3.p1.exon1;Parent=BSUD.17829.3.p1
contig_6862	transdecoder	exon	1522679	1522917	.	+	.	ID=BSUD.17829.3.p1.exon2;Parent=BSUD.17829.3.p1
contig_6862	transdecoder	CDS	1522889	1522917	.	+	0	ID=cds.BSUD.17829.3.p1;Parent=BSUD.17829.3.p1
contig_6862	transdecoder	exon	1524733	1525090	.	+	.	ID=BSUD.17829.3.p1.exon3;Parent=BSUD.17829.3.p1
contig_6862	transdecoder	CDS	1524733	1525090	.	+	1	ID=cds.BSUD.17829.3.p1;Parent=BSUD.17829.3.p1
contig_6862	transdecoder	exon	1526158	1526334	.	+	.	ID=BSUD.17829.3.p1.exon4;Parent=BSUD.17829.3.p1
contig_6862	transdecoder	CDS	1526158	1526334	.	+	0	ID=cds.BSUD.17829.3.p1;Parent=BSUD.17829.3.p1
contig_6862	transdecoder	exon	1527577	1527691	.	+	.	ID=BSUD.17829.3.p1.exon5;Parent=BSUD.17829.3.p1
contig_6862	transdecoder	CDS	1527577	1527691	.	+	0	ID=cds.BSUD.17829.3.p1;Parent=BSUD.17829.3.p1
contig_6862	transdecoder	exon	1528657	1528698	.	+	.	ID=BSUD.17829.3.p1.exon6;Parent=BSUD.17829.3.p1
contig_6862	transdecoder	CDS	1528657	1528698	.	+	2	ID=cds.BSUD.17829.3.p1;Parent=BSUD.17829.3.p1
contig_6862	transdecoder	exon	1530635	1530723	.	+	.	ID=BSUD.17829.3.p1.exon7;Parent=BSUD.17829.3.p1
contig_6862	transdecoder	CDS	1530635	1530723	.	+	2	ID=cds.BSUD.17829.3.p1;Parent=BSUD.17829.3.p1
contig_6862	transdecoder	exon	1532023	1532037	.	+	.	ID=BSUD.17829.3.p1.exon8;Parent=BSUD.17829.3.p1
contig_6862	transdecoder	CDS	1532023	1532037	.	+	0	ID=cds.BSUD.17829.3.p1;Parent=BSUD.17829.3.p1
contig_6862	transdecoder	exon	1532422	1532439	.	+	.	ID=BSUD.17829.3.p1.exon9;Parent=BSUD.17829.3.p1
contig_6862	transdecoder	CDS	1532422	1532439	.	+	0	ID=cds.BSUD.17829.3.p1;Parent=BSUD.17829.3.p1
contig_6862	transdecoder	exon	1534062	1534121	.	+	.	ID=BSUD.17829.3.p1.exon10;Parent=BSUD.17829.3.p1
contig_6862	transdecoder	CDS	1534062	1534121	.	+	0	ID=cds.BSUD.17829.3.p1;Parent=BSUD.17829.3.p1
contig_6862	transdecoder	exon	1534964	1534999	.	+	.	ID=BSUD.17829.3.p1.exon11;Parent=BSUD.17829.3.p1
contig_6862	transdecoder	CDS	1534964	1534999	.	+	0	ID=cds.BSUD.17829.3.p1;Parent=BSUD.17829.3.p1
contig_6862	transdecoder	exon	1535320	1535493	.	+	.	ID=BSUD.17829.3.p1.exon12;Parent=BSUD.17829.3.p1
contig_6862	transdecoder	CDS	1535320	1535493	.	+	0	ID=cds.BSUD.17829.3.p1;Parent=BSUD.17829.3.p1
contig_6862	transdecoder	exon	1536281	1536322	.	+	.	ID=BSUD.17829.3.p1.exon13;Parent=BSUD.17829.3.p1
contig_6862	transdecoder	CDS	1536281	1536322	.	+	0	ID=cds.BSUD.17829.3.p1;Parent=BSUD.17829.3.p1
contig_6862	transdecoder	exon	1536614	1536721	.	+	.	ID=BSUD.17829.3.p1.exon14;Parent=BSUD.17829.3.p1
contig_6862	transdecoder	CDS	1536614	1536721	.	+	0	ID=cds.BSUD.17829.3.p1;Parent=BSUD.17829.3.p1
contig_6862	transdecoder	exon	1538226	1538312	.	+	.	ID=BSUD.17829.3.p1.exon15;Parent=BSUD.17829.3.p1
contig_6862	transdecoder	CDS	1538226	1538312	.	+	0	ID=cds.BSUD.17829.3.p1;Parent=BSUD.17829.3.p1
contig_6862	transdecoder	exon	1538563	1538639	.	+	.	ID=BSUD.17829.3.p1.exon16;Parent=BSUD.17829.3.p1
contig_6862	transdecoder	CDS	1538563	1538639	.	+	0	ID=cds.BSUD.17829.3.p1;Parent=BSUD.17829.3.p1
contig_6862	transdecoder	exon	1539745	1539862	.	+	.	ID=BSUD.17829.3.p1.exon17;Parent=BSUD.17829.3.p1
contig_6862	transdecoder	CDS	1539745	1539862	.	+	1	ID=cds.BSUD.17829.3.p1;Parent=BSUD.17829.3.p1
contig_6862	transdecoder	exon	1540264	1540338	.	+	.	ID=BSUD.17829.3.p1.exon18;Parent=BSUD.17829.3.p1
contig_6862	transdecoder	CDS	1540264	1540338	.	+	0	ID=cds.BSUD.17829.3.p1;Parent=BSUD.17829.3.p1
contig_6862	transdecoder	exon	1540859	1540930	.	+	.	ID=BSUD.17829.3.p1.exon19;Parent=BSUD.17829.3.p1
contig_6862	transdecoder	CDS	1540859	1540930	.	+	0	ID=cds.BSUD.17829.3.p1;Parent=BSUD.17829.3.p1
contig_6862	transdecoder	exon	1541166	1541265	.	+	.	ID=BSUD.17829.3.p1.exon20;Parent=BSUD.17829.3.p1
contig_6862	transdecoder	CDS	1541166	1541265	.	+	0	ID=cds.BSUD.17829.3.p1;Parent=BSUD.17829.3.p1
contig_6862	transdecoder	exon	1541424	1541554	.	+	.	ID=BSUD.17829.3.p1.exon21;Parent=BSUD.17829.3.p1
contig_6862	transdecoder	CDS	1541424	1541554	.	+	2	ID=cds.BSUD.17829.3.p1;Parent=BSUD.17829.3.p1
contig_6862	transdecoder	exon	1542237	1542309	.	+	.	ID=BSUD.17829.3.p1.exon22;Parent=BSUD.17829.3.p1
contig_6862	transdecoder	CDS	1542237	1542309	.	+	0	ID=cds.BSUD.17829.3.p1;Parent=BSUD.17829.3.p1
contig_6862	transdecoder	exon	1542391	1542463	.	+	.	ID=BSUD.17829.3.p1.exon23;Parent=BSUD.17829.3.p1
contig_6862	transdecoder	CDS	1542391	1542463	.	+	2	ID=cds.BSUD.17829.3.p1;Parent=BSUD.17829.3.p1
contig_6862	transdecoder	exon	1543337	1543452	.	+	.	ID=BSUD.17829.3.p1.exon24;Parent=BSUD.17829.3.p1
contig_6862	transdecoder	CDS	1543337	1543452	.	+	1	ID=cds.BSUD.17829.3.p1;Parent=BSUD.17829.3.p1
contig_6862	transdecoder	exon	1543604	1543668	.	+	.	ID=BSUD.17829.3.p1.exon25;Parent=BSUD.17829.3.p1
contig_6862	transdecoder	CDS	1543604	1543668	.	+	2	ID=cds.BSUD.17829.3.p1;Parent=BSUD.17829.3.p1
contig_6862	transdecoder	exon	1543782	1543858	.	+	.	ID=BSUD.17829.3.p1.exon26;Parent=BSUD.17829.3.p1
contig_6862	transdecoder	CDS	1543782	1543858	.	+	0	ID=cds.BSUD.17829.3.p1;Parent=BSUD.17829.3.p1
contig_6862	transdecoder	exon	1544970	1545062	.	+	.	ID=BSUD.17829.3.p1.exon27;Parent=BSUD.17829.3.p1
contig_6862	transdecoder	CDS	1544970	1545062	.	+	1	ID=cds.BSUD.17829.3.p1;Parent=BSUD.17829.3.p1
contig_6862	transdecoder	exon	1546950	1547022	.	+	.	ID=BSUD.17829.3.p1.exon28;Parent=BSUD.17829.3.p1
contig_6862	transdecoder	CDS	1546950	1547022	.	+	1	ID=cds.BSUD.17829.3.p1;Parent=BSUD.17829.3.p1
contig_6862	transdecoder	exon	1547116	1547271	.	+	.	ID=BSUD.17829.3.p1.exon29;Parent=BSUD.17829.3.p1
contig_6862	transdecoder	CDS	1547116	1547271	.	+	0	ID=cds.BSUD.17829.3.p1;Parent=BSUD.17829.3.p1
contig_6862	transdecoder	exon	1548042	1548150	.	+	.	ID=BSUD.17829.3.p1.exon30;Parent=BSUD.17829.3.p1
contig_6862	transdecoder	CDS	1548042	1548150	.	+	0	ID=cds.BSUD.17829.3.p1;Parent=BSUD.17829.3.p1
contig_6862	transdecoder	exon	1548795	1548928	.	+	.	ID=BSUD.17829.3.p1.exon31;Parent=BSUD.17829.3.p1
contig_6862	transdecoder	CDS	1548795	1548928	.	+	2	ID=cds.BSUD.17829.3.p1;Parent=BSUD.17829.3.p1
contig_6862	transdecoder	exon	1549514	1549600	.	+	.	ID=BSUD.17829.3.p1.exon32;Parent=BSUD.17829.3.p1
contig_6862	transdecoder	CDS	1549514	1549600	.	+	0	ID=cds.BSUD.17829.3.p1;Parent=BSUD.17829.3.p1
contig_6862	transdecoder	exon	1550750	1550866	.	+	.	ID=BSUD.17829.3.p1.exon33;Parent=BSUD.17829.3.p1
contig_6862	transdecoder	CDS	1550750	1550866	.	+	0	ID=cds.BSUD.17829.3.p1;Parent=BSUD.17829.3.p1
contig_6862	transdecoder	exon	1551468	1551561	.	+	.	ID=BSUD.17829.3.p1.exon34;Parent=BSUD.17829.3.p1
contig_6862	transdecoder	CDS	1551468	1551561	.	+	0	ID=cds.BSUD.17829.3.p1;Parent=BSUD.17829.3.p1
contig_6862	transdecoder	exon	1551702	1551812	.	+	.	ID=BSUD.17829.3.p1.exon35;Parent=BSUD.17829.3.p1
contig_6862	transdecoder	CDS	1551702	1551812	.	+	2	ID=cds.BSUD.17829.3.p1;Parent=BSUD.17829.3.p1
contig_6862	transdecoder	exon	1554196	1555037	.	+	.	ID=BSUD.17829.3.p1.exon36;Parent=BSUD.17829.3.p1
contig_6862	transdecoder	CDS	1554196	1554260	.	+	2	ID=cds.BSUD.17829.3.p1;Parent=BSUD.17829.3.p1
contig_6862	transdecoder	three_prime_UTR	1554261	1555037	.	+	.	ID=BSUD.17829.3.p1.utr3p1;Parent=BSUD.17829.3.p1
contig_6862	transdecoder	gene	1555690	1561308	.	-	.	ID=BSUD.17830;Interpro=IPR001199 (Cytochrome b5-like heme/steroid binding domain)---IPR036400 (Cytochrome b5-like heme/steroid binding domain superfamily)
contig_6862	transdecoder	mRNA	1555690	1561308	.	-	.	ID=BSUD.17830.1.p1;Parent=BSUD.17830;Interpro=IPR001199 (Cytochrome b5-like heme/steroid binding domain)---IPR036400 (Cytochrome b5-like heme/steroid binding domain superfamily)
contig_6862	transdecoder	five_prime_UTR	1561184	1561308	.	-	.	ID=BSUD.17830.1.p1.utr5p1;Parent=BSUD.17830.1.p1
contig_6862	transdecoder	exon	1561054	1561308	.	-	.	ID=BSUD.17830.1.p1.exon1;Parent=BSUD.17830.1.p1
contig_6862	transdecoder	CDS	1561054	1561183	.	-	0	ID=cds.BSUD.17830.1.p1;Parent=BSUD.17830.1.p1
contig_6862	transdecoder	exon	1559573	1559649	.	-	.	ID=BSUD.17830.1.p1.exon2;Parent=BSUD.17830.1.p1
contig_6862	transdecoder	CDS	1559573	1559649	.	-	2	ID=cds.BSUD.17830.1.p1;Parent=BSUD.17830.1.p1
contig_6862	transdecoder	exon	1557783	1558001	.	-	.	ID=BSUD.17830.1.p1.exon3;Parent=BSUD.17830.1.p1
contig_6862	transdecoder	CDS	1557783	1558001	.	-	0	ID=cds.BSUD.17830.1.p1;Parent=BSUD.17830.1.p1
contig_6862	transdecoder	exon	1555690	1556639	.	-	.	ID=BSUD.17830.1.p1.exon4;Parent=BSUD.17830.1.p1
contig_6862	transdecoder	CDS	1556409	1556639	.	-	0	ID=cds.BSUD.17830.1.p1;Parent=BSUD.17830.1.p1
contig_6862	transdecoder	three_prime_UTR	1555690	1556408	.	-	.	ID=BSUD.17830.1.p1.utr3p1;Parent=BSUD.17830.1.p1
contig_6862	tRNAscan-SE	pseudogene_tRNA	1562346	1562414	36.0	+	.	ID=contig_6862.trna10;Name=contig_6862.tRNA10-GlyTCC;isotype=Gly;anticodon=TCC;gene_biotype=pseudogene
contig_6862	tRNAscan-SE	exon	1562346	1562414	.	+	.	ID=contig_6862.trna10.exon1;Parent=contig_6862.trna10
contig_6862	transdecoder	gene	1568344	1574776	.	-	.	ID=BSUD.17826;Interpro=NA
contig_6862	transdecoder	mRNA	1568344	1574776	.	-	.	ID=BSUD.17826.1.p1;Parent=BSUD.17826;Interpro=NA
contig_6862	transdecoder	five_prime_UTR	1574549	1574776	.	-	.	ID=BSUD.17826.1.p1.utr5p1;Parent=BSUD.17826.1.p1
contig_6862	transdecoder	exon	1568344	1574776	.	-	.	ID=BSUD.17826.1.p1.exon1;Parent=BSUD.17826.1.p1
contig_6862	transdecoder	CDS	1573646	1574548	.	-	0	ID=cds.BSUD.17826.1.p1;Parent=BSUD.17826.1.p1
contig_6862	transdecoder	three_prime_UTR	1568344	1573645	.	-	.	ID=BSUD.17826.1.p1.utr3p1;Parent=BSUD.17826.1.p1
contig_6862	transdecoder	gene	1576879	1580172	.	+	.	ID=BSUD.17827;Interpro=IPR001926 (Pyridoxal-phosphate dependent enzyme)---IPR036052 (Tryptophan synthase beta subunit-like PLP-dependent enzyme)
contig_6862	transdecoder	mRNA	1576879	1580172	.	+	.	ID=BSUD.17827.1.p1;Parent=BSUD.17827;Interpro=IPR001926 (Pyridoxal-phosphate dependent enzyme)---IPR036052 (Tryptophan synthase beta subunit-like PLP-dependent enzyme)
contig_6862	transdecoder	five_prime_UTR	1576879	1577015	.	+	.	ID=BSUD.17827.1.p1.utr5p1;Parent=BSUD.17827.1.p1
contig_6862	transdecoder	exon	1576879	1580172	.	+	.	ID=BSUD.17827.1.p1.exon1;Parent=BSUD.17827.1.p1
contig_6862	transdecoder	CDS	1577016	1578110	.	+	0	ID=cds.BSUD.17827.1.p1;Parent=BSUD.17827.1.p1
contig_6862	transdecoder	three_prime_UTR	1578111	1580172	.	+	.	ID=BSUD.17827.1.p1.utr3p1;Parent=BSUD.17827.1.p1
contig_6862	transdecoder	gene	1581896	1597891	.	+	.	ID=BSUD.17828;Interpro=IPR000192 (Aminotransferase class V domain)---IPR015421 (Pyridoxal phosphate-dependent transferase, major domain)---IPR015422 (Pyridoxal phosphate-dependent transferase, small domain)---IPR015424 (Pyridoxal phosphate-dependent transferase)---IPR016454 (Cysteine desulfurase)
contig_6862	transdecoder	mRNA	1581896	1597891	.	+	.	ID=BSUD.17828.1.p1;Parent=BSUD.17828;Interpro=IPR000192 (Aminotransferase class V domain)---IPR015421 (Pyridoxal phosphate-dependent transferase, major domain)---IPR015422 (Pyridoxal phosphate-dependent transferase, small domain)---IPR015424 (Pyridoxal phosphate-dependent transferase)---IPR016454 (Cysteine desulfurase)
contig_6862	transdecoder	five_prime_UTR	1581896	1581941	.	+	.	ID=BSUD.17828.1.p1.utr5p1;Parent=BSUD.17828.1.p1
contig_6862	transdecoder	five_prime_UTR	1583964	1584042	.	+	.	ID=BSUD.17828.1.p1.utr5p2;Parent=BSUD.17828.1.p1
contig_6862	transdecoder	exon	1581896	1581941	.	+	.	ID=BSUD.17828.1.p1.exon1;Parent=BSUD.17828.1.p1
contig_6862	transdecoder	exon	1583964	1584154	.	+	.	ID=BSUD.17828.1.p1.exon2;Parent=BSUD.17828.1.p1
contig_6862	transdecoder	CDS	1584043	1584154	.	+	0	ID=cds.BSUD.17828.1.p1;Parent=BSUD.17828.1.p1
contig_6862	transdecoder	exon	1586418	1586489	.	+	.	ID=BSUD.17828.1.p1.exon3;Parent=BSUD.17828.1.p1
contig_6862	transdecoder	CDS	1586418	1586489	.	+	2	ID=cds.BSUD.17828.1.p1;Parent=BSUD.17828.1.p1
contig_6862	transdecoder	exon	1587397	1587425	.	+	.	ID=BSUD.17828.1.p1.exon4;Parent=BSUD.17828.1.p1
contig_6862	transdecoder	CDS	1587397	1587425	.	+	2	ID=cds.BSUD.17828.1.p1;Parent=BSUD.17828.1.p1
contig_6862	transdecoder	exon	1588188	1588359	.	+	.	ID=BSUD.17828.1.p1.exon5;Parent=BSUD.17828.1.p1
contig_6862	transdecoder	CDS	1588188	1588359	.	+	0	ID=cds.BSUD.17828.1.p1;Parent=BSUD.17828.1.p1
contig_6862	transdecoder	exon	1589213	1589340	.	+	.	ID=BSUD.17828.1.p1.exon6;Parent=BSUD.17828.1.p1
contig_6862	transdecoder	CDS	1589213	1589340	.	+	2	ID=cds.BSUD.17828.1.p1;Parent=BSUD.17828.1.p1
contig_6862	transdecoder	exon	1589977	1590135	.	+	.	ID=BSUD.17828.1.p1.exon7;Parent=BSUD.17828.1.p1
contig_6862	transdecoder	CDS	1589977	1590135	.	+	0	ID=cds.BSUD.17828.1.p1;Parent=BSUD.17828.1.p1
contig_6862	transdecoder	exon	1590624	1590730	.	+	.	ID=BSUD.17828.1.p1.exon8;Parent=BSUD.17828.1.p1
contig_6862	transdecoder	CDS	1590624	1590730	.	+	0	ID=cds.BSUD.17828.1.p1;Parent=BSUD.17828.1.p1
contig_6862	transdecoder	exon	1591555	1591591	.	+	.	ID=BSUD.17828.1.p1.exon9;Parent=BSUD.17828.1.p1
contig_6862	transdecoder	CDS	1591555	1591591	.	+	1	ID=cds.BSUD.17828.1.p1;Parent=BSUD.17828.1.p1
contig_6862	transdecoder	exon	1592908	1592991	.	+	.	ID=BSUD.17828.1.p1.exon10;Parent=BSUD.17828.1.p1
contig_6862	transdecoder	CDS	1592908	1592991	.	+	0	ID=cds.BSUD.17828.1.p1;Parent=BSUD.17828.1.p1
contig_6862	transdecoder	exon	1593147	1593249	.	+	.	ID=BSUD.17828.1.p1.exon11;Parent=BSUD.17828.1.p1
contig_6862	transdecoder	CDS	1593147	1593249	.	+	0	ID=cds.BSUD.17828.1.p1;Parent=BSUD.17828.1.p1
contig_6862	transdecoder	exon	1593335	1593404	.	+	.	ID=BSUD.17828.1.p1.exon12;Parent=BSUD.17828.1.p1
contig_6862	transdecoder	CDS	1593335	1593404	.	+	2	ID=cds.BSUD.17828.1.p1;Parent=BSUD.17828.1.p1
contig_6862	transdecoder	exon	1593904	1597891	.	+	.	ID=BSUD.17828.1.p1.exon13;Parent=BSUD.17828.1.p1
contig_6862	transdecoder	CDS	1593904	1594066	.	+	1	ID=cds.BSUD.17828.1.p1;Parent=BSUD.17828.1.p1
contig_6862	transdecoder	three_prime_UTR	1594067	1597891	.	+	.	ID=BSUD.17828.1.p1.utr3p1;Parent=BSUD.17828.1.p1
contig_6862	transdecoder	mRNA	1581905	1597087	.	+	.	ID=BSUD.17828.2.p1;Parent=BSUD.17828;Interpro=IPR000192 (Aminotransferase class V domain)---IPR015421 (Pyridoxal phosphate-dependent transferase, major domain)---IPR015422 (Pyridoxal phosphate-dependent transferase, small domain)---IPR015424 (Pyridoxal phosphate-dependent transferase)---IPR016454 (Cysteine desulfurase)
contig_6862	transdecoder	five_prime_UTR	1581905	1581947	.	+	.	ID=BSUD.17828.2.p1.utr5p1;Parent=BSUD.17828.2.p1
contig_6862	transdecoder	five_prime_UTR	1583964	1584042	.	+	.	ID=BSUD.17828.2.p1.utr5p2;Parent=BSUD.17828.2.p1
contig_6862	transdecoder	exon	1581905	1581947	.	+	.	ID=BSUD.17828.2.p1.exon1;Parent=BSUD.17828.2.p1
contig_6862	transdecoder	exon	1583964	1584154	.	+	.	ID=BSUD.17828.2.p1.exon2;Parent=BSUD.17828.2.p1
contig_6862	transdecoder	CDS	1584043	1584154	.	+	0	ID=cds.BSUD.17828.2.p1;Parent=BSUD.17828.2.p1
contig_6862	transdecoder	exon	1586418	1586489	.	+	.	ID=BSUD.17828.2.p1.exon3;Parent=BSUD.17828.2.p1
contig_6862	transdecoder	CDS	1586418	1586489	.	+	2	ID=cds.BSUD.17828.2.p1;Parent=BSUD.17828.2.p1
contig_6862	transdecoder	exon	1587397	1587425	.	+	.	ID=BSUD.17828.2.p1.exon4;Parent=BSUD.17828.2.p1
contig_6862	transdecoder	CDS	1587397	1587425	.	+	2	ID=cds.BSUD.17828.2.p1;Parent=BSUD.17828.2.p1
contig_6862	transdecoder	exon	1588188	1588359	.	+	.	ID=BSUD.17828.2.p1.exon5;Parent=BSUD.17828.2.p1
contig_6862	transdecoder	CDS	1588188	1588359	.	+	0	ID=cds.BSUD.17828.2.p1;Parent=BSUD.17828.2.p1
contig_6862	transdecoder	exon	1589213	1589340	.	+	.	ID=BSUD.17828.2.p1.exon6;Parent=BSUD.17828.2.p1
contig_6862	transdecoder	CDS	1589213	1589340	.	+	2	ID=cds.BSUD.17828.2.p1;Parent=BSUD.17828.2.p1
contig_6862	transdecoder	exon	1589977	1590135	.	+	.	ID=BSUD.17828.2.p1.exon7;Parent=BSUD.17828.2.p1
contig_6862	transdecoder	CDS	1589977	1590135	.	+	0	ID=cds.BSUD.17828.2.p1;Parent=BSUD.17828.2.p1
contig_6862	transdecoder	exon	1590624	1590730	.	+	.	ID=BSUD.17828.2.p1.exon8;Parent=BSUD.17828.2.p1
contig_6862	transdecoder	CDS	1590624	1590730	.	+	0	ID=cds.BSUD.17828.2.p1;Parent=BSUD.17828.2.p1
contig_6862	transdecoder	exon	1591555	1591591	.	+	.	ID=BSUD.17828.2.p1.exon9;Parent=BSUD.17828.2.p1
contig_6862	transdecoder	CDS	1591555	1591591	.	+	1	ID=cds.BSUD.17828.2.p1;Parent=BSUD.17828.2.p1
contig_6862	transdecoder	exon	1592908	1592991	.	+	.	ID=BSUD.17828.2.p1.exon10;Parent=BSUD.17828.2.p1
contig_6862	transdecoder	CDS	1592908	1592991	.	+	0	ID=cds.BSUD.17828.2.p1;Parent=BSUD.17828.2.p1
contig_6862	transdecoder	exon	1593147	1593249	.	+	.	ID=BSUD.17828.2.p1.exon11;Parent=BSUD.17828.2.p1
contig_6862	transdecoder	CDS	1593147	1593249	.	+	0	ID=cds.BSUD.17828.2.p1;Parent=BSUD.17828.2.p1
contig_6862	transdecoder	exon	1593335	1593404	.	+	.	ID=BSUD.17828.2.p1.exon12;Parent=BSUD.17828.2.p1
contig_6862	transdecoder	CDS	1593335	1593404	.	+	2	ID=cds.BSUD.17828.2.p1;Parent=BSUD.17828.2.p1
contig_6862	transdecoder	exon	1593904	1597087	.	+	.	ID=BSUD.17828.2.p1.exon13;Parent=BSUD.17828.2.p1
contig_6862	transdecoder	CDS	1593904	1594066	.	+	1	ID=cds.BSUD.17828.2.p1;Parent=BSUD.17828.2.p1
contig_6862	transdecoder	three_prime_UTR	1594067	1597087	.	+	.	ID=BSUD.17828.2.p1.utr3p1;Parent=BSUD.17828.2.p1
contig_6862	transdecoder	mRNA	1581907	1597086	.	+	.	ID=BSUD.17828.3.p1;Parent=BSUD.17828;Interpro=IPR000192 (Aminotransferase class V domain)---IPR015421 (Pyridoxal phosphate-dependent transferase, major domain)---IPR015422 (Pyridoxal phosphate-dependent transferase, small domain)---IPR015424 (Pyridoxal phosphate-dependent transferase)---IPR016454 (Cysteine desulfurase)
contig_6862	transdecoder	five_prime_UTR	1581907	1581941	.	+	.	ID=BSUD.17828.3.p1.utr5p1;Parent=BSUD.17828.3.p1
contig_6862	transdecoder	five_prime_UTR	1583964	1584042	.	+	.	ID=BSUD.17828.3.p1.utr5p2;Parent=BSUD.17828.3.p1
contig_6862	transdecoder	exon	1581907	1581941	.	+	.	ID=BSUD.17828.3.p1.exon1;Parent=BSUD.17828.3.p1
contig_6862	transdecoder	exon	1583964	1584154	.	+	.	ID=BSUD.17828.3.p1.exon2;Parent=BSUD.17828.3.p1
contig_6862	transdecoder	CDS	1584043	1584154	.	+	0	ID=cds.BSUD.17828.3.p1;Parent=BSUD.17828.3.p1
contig_6862	transdecoder	exon	1586418	1586489	.	+	.	ID=BSUD.17828.3.p1.exon3;Parent=BSUD.17828.3.p1
contig_6862	transdecoder	CDS	1586418	1586489	.	+	2	ID=cds.BSUD.17828.3.p1;Parent=BSUD.17828.3.p1
contig_6862	transdecoder	exon	1587397	1587425	.	+	.	ID=BSUD.17828.3.p1.exon4;Parent=BSUD.17828.3.p1
contig_6862	transdecoder	CDS	1587397	1587425	.	+	2	ID=cds.BSUD.17828.3.p1;Parent=BSUD.17828.3.p1
contig_6862	transdecoder	exon	1588188	1588359	.	+	.	ID=BSUD.17828.3.p1.exon5;Parent=BSUD.17828.3.p1
contig_6862	transdecoder	CDS	1588188	1588359	.	+	0	ID=cds.BSUD.17828.3.p1;Parent=BSUD.17828.3.p1
contig_6862	transdecoder	exon	1589213	1589340	.	+	.	ID=BSUD.17828.3.p1.exon6;Parent=BSUD.17828.3.p1
contig_6862	transdecoder	CDS	1589213	1589340	.	+	2	ID=cds.BSUD.17828.3.p1;Parent=BSUD.17828.3.p1
contig_6862	transdecoder	exon	1589977	1590135	.	+	.	ID=BSUD.17828.3.p1.exon7;Parent=BSUD.17828.3.p1
contig_6862	transdecoder	CDS	1589977	1590135	.	+	0	ID=cds.BSUD.17828.3.p1;Parent=BSUD.17828.3.p1
contig_6862	transdecoder	exon	1590624	1590730	.	+	.	ID=BSUD.17828.3.p1.exon8;Parent=BSUD.17828.3.p1
contig_6862	transdecoder	CDS	1590624	1590730	.	+	0	ID=cds.BSUD.17828.3.p1;Parent=BSUD.17828.3.p1
contig_6862	transdecoder	exon	1591555	1591591	.	+	.	ID=BSUD.17828.3.p1.exon9;Parent=BSUD.17828.3.p1
contig_6862	transdecoder	CDS	1591555	1591591	.	+	1	ID=cds.BSUD.17828.3.p1;Parent=BSUD.17828.3.p1
contig_6862	transdecoder	exon	1592908	1592991	.	+	.	ID=BSUD.17828.3.p1.exon10;Parent=BSUD.17828.3.p1
contig_6862	transdecoder	CDS	1592908	1592991	.	+	0	ID=cds.BSUD.17828.3.p1;Parent=BSUD.17828.3.p1
contig_6862	transdecoder	exon	1593147	1593249	.	+	.	ID=BSUD.17828.3.p1.exon11;Parent=BSUD.17828.3.p1
contig_6862	transdecoder	CDS	1593147	1593249	.	+	0	ID=cds.BSUD.17828.3.p1;Parent=BSUD.17828.3.p1
contig_6862	transdecoder	exon	1593335	1593404	.	+	.	ID=BSUD.17828.3.p1.exon12;Parent=BSUD.17828.3.p1
contig_6862	transdecoder	CDS	1593335	1593404	.	+	2	ID=cds.BSUD.17828.3.p1;Parent=BSUD.17828.3.p1
contig_6862	transdecoder	exon	1593904	1594944	.	+	.	ID=BSUD.17828.3.p1.exon13;Parent=BSUD.17828.3.p1
contig_6862	transdecoder	CDS	1593904	1594066	.	+	1	ID=cds.BSUD.17828.3.p1;Parent=BSUD.17828.3.p1
contig_6862	transdecoder	exon	1595549	1597086	.	+	.	ID=BSUD.17828.3.p1.exon14;Parent=BSUD.17828.3.p1
contig_6862	transdecoder	three_prime_UTR	1594067	1594944	.	+	.	ID=BSUD.17828.3.p1.utr3p1;Parent=BSUD.17828.3.p1
contig_6862	transdecoder	three_prime_UTR	1595549	1597086	.	+	.	ID=BSUD.17828.3.p1.utr3p2;Parent=BSUD.17828.3.p1
contig_6862	transdecoder	gene	1600056	1621741	.	+	.	ID=BSUD.17831;Interpro=IPR000175 (Sodium:neurotransmitter symporter)---IPR037272 (Sodium:neurotransmitter symporter superfamily)
contig_6862	transdecoder	mRNA	1600056	1621741	.	+	.	ID=BSUD.17831.1.p1;Parent=BSUD.17831;Interpro=IPR000175 (Sodium:neurotransmitter symporter)---IPR037272 (Sodium:neurotransmitter symporter superfamily)
contig_6862	transdecoder	five_prime_UTR	1600056	1600206	.	+	.	ID=BSUD.17831.1.p1.utr5p1;Parent=BSUD.17831.1.p1
contig_6862	transdecoder	five_prime_UTR	1601260	1601265	.	+	.	ID=BSUD.17831.1.p1.utr5p2;Parent=BSUD.17831.1.p1
contig_6862	transdecoder	exon	1600056	1600206	.	+	.	ID=BSUD.17831.1.p1.exon1;Parent=BSUD.17831.1.p1
contig_6862	transdecoder	exon	1601260	1601386	.	+	.	ID=BSUD.17831.1.p1.exon2;Parent=BSUD.17831.1.p1
contig_6862	transdecoder	CDS	1601266	1601386	.	+	0	ID=cds.BSUD.17831.1.p1;Parent=BSUD.17831.1.p1
contig_6862	transdecoder	exon	1602278	1602409	.	+	.	ID=BSUD.17831.1.p1.exon3;Parent=BSUD.17831.1.p1
contig_6862	transdecoder	CDS	1602278	1602409	.	+	2	ID=cds.BSUD.17831.1.p1;Parent=BSUD.17831.1.p1
contig_6862	transdecoder	exon	1603600	1603747	.	+	.	ID=BSUD.17831.1.p1.exon4;Parent=BSUD.17831.1.p1
contig_6862	transdecoder	CDS	1603600	1603747	.	+	2	ID=cds.BSUD.17831.1.p1;Parent=BSUD.17831.1.p1
contig_6862	transdecoder	exon	1605089	1605175	.	+	.	ID=BSUD.17831.1.p1.exon5;Parent=BSUD.17831.1.p1
contig_6862	transdecoder	CDS	1605089	1605175	.	+	1	ID=cds.BSUD.17831.1.p1;Parent=BSUD.17831.1.p1
contig_6862	transdecoder	exon	1606629	1606761	.	+	.	ID=BSUD.17831.1.p1.exon6;Parent=BSUD.17831.1.p1
contig_6862	transdecoder	CDS	1606629	1606761	.	+	1	ID=cds.BSUD.17831.1.p1;Parent=BSUD.17831.1.p1
contig_6862	transdecoder	exon	1607544	1607678	.	+	.	ID=BSUD.17831.1.p1.exon7;Parent=BSUD.17831.1.p1
contig_6862	transdecoder	CDS	1607544	1607678	.	+	0	ID=cds.BSUD.17831.1.p1;Parent=BSUD.17831.1.p1
contig_6862	transdecoder	exon	1610162	1610265	.	+	.	ID=BSUD.17831.1.p1.exon8;Parent=BSUD.17831.1.p1
contig_6862	transdecoder	CDS	1610162	1610265	.	+	0	ID=cds.BSUD.17831.1.p1;Parent=BSUD.17831.1.p1
contig_6862	transdecoder	exon	1614239	1614363	.	+	.	ID=BSUD.17831.1.p1.exon9;Parent=BSUD.17831.1.p1
contig_6862	transdecoder	CDS	1614239	1614363	.	+	1	ID=cds.BSUD.17831.1.p1;Parent=BSUD.17831.1.p1
contig_6862	transdecoder	exon	1614919	1615031	.	+	.	ID=BSUD.17831.1.p1.exon10;Parent=BSUD.17831.1.p1
contig_6862	transdecoder	CDS	1614919	1615031	.	+	2	ID=cds.BSUD.17831.1.p1;Parent=BSUD.17831.1.p1
contig_6862	transdecoder	exon	1616135	1616266	.	+	.	ID=BSUD.17831.1.p1.exon11;Parent=BSUD.17831.1.p1
contig_6862	transdecoder	CDS	1616135	1616266	.	+	0	ID=cds.BSUD.17831.1.p1;Parent=BSUD.17831.1.p1
contig_6862	transdecoder	exon	1616921	1617020	.	+	.	ID=BSUD.17831.1.p1.exon12;Parent=BSUD.17831.1.p1
contig_6862	transdecoder	CDS	1616921	1617020	.	+	0	ID=cds.BSUD.17831.1.p1;Parent=BSUD.17831.1.p1
contig_6862	transdecoder	exon	1617698	1617798	.	+	.	ID=BSUD.17831.1.p1.exon13;Parent=BSUD.17831.1.p1
contig_6862	transdecoder	CDS	1617698	1617798	.	+	2	ID=cds.BSUD.17831.1.p1;Parent=BSUD.17831.1.p1
contig_6862	transdecoder	exon	1620740	1620907	.	+	.	ID=BSUD.17831.1.p1.exon14;Parent=BSUD.17831.1.p1
contig_6862	transdecoder	CDS	1620740	1620907	.	+	0	ID=cds.BSUD.17831.1.p1;Parent=BSUD.17831.1.p1
contig_6862	transdecoder	exon	1621607	1621741	.	+	.	ID=BSUD.17831.1.p1.exon15;Parent=BSUD.17831.1.p1
contig_6862	transdecoder	CDS	1621607	1621708	.	+	0	ID=cds.BSUD.17831.1.p1;Parent=BSUD.17831.1.p1
contig_6862	transdecoder	three_prime_UTR	1621709	1621741	.	+	.	ID=BSUD.17831.1.p1.utr3p1;Parent=BSUD.17831.1.p1
contig_6862	transdecoder	mRNA	1600086	1608488	.	+	.	ID=BSUD.17831.2.p1;Parent=BSUD.17831;Interpro=IPR000175 (Sodium:neurotransmitter symporter)---IPR037272 (Sodium:neurotransmitter symporter superfamily)
contig_6862	transdecoder	five_prime_UTR	1600086	1600206	.	+	.	ID=BSUD.17831.2.p1.utr5p1;Parent=BSUD.17831.2.p1
contig_6862	transdecoder	five_prime_UTR	1601260	1601265	.	+	.	ID=BSUD.17831.2.p1.utr5p2;Parent=BSUD.17831.2.p1
contig_6862	transdecoder	exon	1600086	1600206	.	+	.	ID=BSUD.17831.2.p1.exon1;Parent=BSUD.17831.2.p1
contig_6862	transdecoder	exon	1601260	1601386	.	+	.	ID=BSUD.17831.2.p1.exon2;Parent=BSUD.17831.2.p1
contig_6862	transdecoder	CDS	1601266	1601386	.	+	0	ID=cds.BSUD.17831.2.p1;Parent=BSUD.17831.2.p1
contig_6862	transdecoder	exon	1602278	1602409	.	+	.	ID=BSUD.17831.2.p1.exon3;Parent=BSUD.17831.2.p1
contig_6862	transdecoder	CDS	1602278	1602409	.	+	2	ID=cds.BSUD.17831.2.p1;Parent=BSUD.17831.2.p1
contig_6862	transdecoder	exon	1603600	1603747	.	+	.	ID=BSUD.17831.2.p1.exon4;Parent=BSUD.17831.2.p1
contig_6862	transdecoder	CDS	1603600	1603747	.	+	2	ID=cds.BSUD.17831.2.p1;Parent=BSUD.17831.2.p1
contig_6862	transdecoder	exon	1605094	1605175	.	+	.	ID=BSUD.17831.2.p1.exon5;Parent=BSUD.17831.2.p1
contig_6862	transdecoder	CDS	1605094	1605133	.	+	1	ID=cds.BSUD.17831.2.p1;Parent=BSUD.17831.2.p1
contig_6862	transdecoder	exon	1606629	1606761	.	+	.	ID=BSUD.17831.2.p1.exon6;Parent=BSUD.17831.2.p1
contig_6862	transdecoder	exon	1607544	1608488	.	+	.	ID=BSUD.17831.2.p1.exon7;Parent=BSUD.17831.2.p1
contig_6862	transdecoder	three_prime_UTR	1605134	1605175	.	+	.	ID=BSUD.17831.2.p1.utr3p1;Parent=BSUD.17831.2.p1
contig_6862	transdecoder	three_prime_UTR	1606629	1606761	.	+	.	ID=BSUD.17831.2.p1.utr3p2;Parent=BSUD.17831.2.p1
contig_6862	transdecoder	three_prime_UTR	1607544	1608488	.	+	.	ID=BSUD.17831.2.p1.utr3p3;Parent=BSUD.17831.2.p1
contig_6862	transdecoder	mRNA	1605598	1621699	.	+	.	ID=BSUD.17831.3.p1;Parent=BSUD.17831;Interpro=IPR000175 (Sodium:neurotransmitter symporter)---IPR037272 (Sodium:neurotransmitter symporter superfamily)
contig_6862	transdecoder	five_prime_UTR	1605598	1605670	.	+	.	ID=BSUD.17831.3.p1.utr5p1;Parent=BSUD.17831.3.p1
contig_6862	transdecoder	five_prime_UTR	1606629	1606752	.	+	.	ID=BSUD.17831.3.p1.utr5p2;Parent=BSUD.17831.3.p1
contig_6862	transdecoder	exon	1605598	1605670	.	+	.	ID=BSUD.17831.3.p1.exon1;Parent=BSUD.17831.3.p1
contig_6862	transdecoder	exon	1606629	1606761	.	+	.	ID=BSUD.17831.3.p1.exon2;Parent=BSUD.17831.3.p1
contig_6862	transdecoder	CDS	1606753	1606761	.	+	0	ID=cds.BSUD.17831.3.p1;Parent=BSUD.17831.3.p1
contig_6862	transdecoder	exon	1607544	1607678	.	+	.	ID=BSUD.17831.3.p1.exon3;Parent=BSUD.17831.3.p1
contig_6862	transdecoder	CDS	1607544	1607678	.	+	0	ID=cds.BSUD.17831.3.p1;Parent=BSUD.17831.3.p1
contig_6862	transdecoder	exon	1610162	1610265	.	+	.	ID=BSUD.17831.3.p1.exon4;Parent=BSUD.17831.3.p1
contig_6862	transdecoder	CDS	1610162	1610265	.	+	0	ID=cds.BSUD.17831.3.p1;Parent=BSUD.17831.3.p1
contig_6862	transdecoder	exon	1614239	1614363	.	+	.	ID=BSUD.17831.3.p1.exon5;Parent=BSUD.17831.3.p1
contig_6862	transdecoder	CDS	1614239	1614363	.	+	1	ID=cds.BSUD.17831.3.p1;Parent=BSUD.17831.3.p1
contig_6862	transdecoder	exon	1614919	1615031	.	+	.	ID=BSUD.17831.3.p1.exon6;Parent=BSUD.17831.3.p1
contig_6862	transdecoder	CDS	1614919	1615031	.	+	2	ID=cds.BSUD.17831.3.p1;Parent=BSUD.17831.3.p1
contig_6862	transdecoder	exon	1616135	1616266	.	+	.	ID=BSUD.17831.3.p1.exon7;Parent=BSUD.17831.3.p1
contig_6862	transdecoder	CDS	1616135	1616266	.	+	0	ID=cds.BSUD.17831.3.p1;Parent=BSUD.17831.3.p1
contig_6862	transdecoder	exon	1616921	1617020	.	+	.	ID=BSUD.17831.3.p1.exon8;Parent=BSUD.17831.3.p1
contig_6862	transdecoder	CDS	1616921	1617020	.	+	0	ID=cds.BSUD.17831.3.p1;Parent=BSUD.17831.3.p1
contig_6862	transdecoder	exon	1617698	1617798	.	+	.	ID=BSUD.17831.3.p1.exon9;Parent=BSUD.17831.3.p1
contig_6862	transdecoder	CDS	1617698	1617798	.	+	2	ID=cds.BSUD.17831.3.p1;Parent=BSUD.17831.3.p1
contig_6862	transdecoder	exon	1620740	1620907	.	+	.	ID=BSUD.17831.3.p1.exon10;Parent=BSUD.17831.3.p1
contig_6862	transdecoder	CDS	1620740	1620907	.	+	0	ID=cds.BSUD.17831.3.p1;Parent=BSUD.17831.3.p1
contig_6862	transdecoder	exon	1621607	1621699	.	+	.	ID=BSUD.17831.3.p1.exon11;Parent=BSUD.17831.3.p1
contig_6862	transdecoder	CDS	1621607	1621699	.	+	0	ID=cds.BSUD.17831.3.p1;Parent=BSUD.17831.3.p1
contig_6862	transdecoder	gene	1622562	1670598	.	+	.	ID=BSUD.17837;Interpro=IPR000542 (Acyltransferase ChoActase/COT/CPT)---IPR023213 (Chloramphenicol acetyltransferase-like domain superfamily)---IPR039551 (Choline/carnitine acyltransferase domain)---IPR042231 (Choline/Carnitine o-acyltransferase, domain 2)
contig_6862	transdecoder	mRNA	1622562	1670598	.	+	.	ID=BSUD.17837.1.p1;Parent=BSUD.17837;Interpro=IPR000542 (Acyltransferase ChoActase/COT/CPT)---IPR023213 (Chloramphenicol acetyltransferase-like domain superfamily)---IPR039551 (Choline/carnitine acyltransferase domain)---IPR042231 (Choline/Carnitine o-acyltransferase, domain 2)
contig_6862	transdecoder	five_prime_UTR	1622562	1622744	.	+	.	ID=BSUD.17837.1.p1.utr5p1;Parent=BSUD.17837.1.p1
contig_6862	transdecoder	five_prime_UTR	1625396	1625646	.	+	.	ID=BSUD.17837.1.p1.utr5p2;Parent=BSUD.17837.1.p1
contig_6862	transdecoder	five_prime_UTR	1634642	1634779	.	+	.	ID=BSUD.17837.1.p1.utr5p3;Parent=BSUD.17837.1.p1
contig_6862	transdecoder	exon	1622562	1622744	.	+	.	ID=BSUD.17837.1.p1.exon1;Parent=BSUD.17837.1.p1
contig_6862	transdecoder	exon	1625396	1625646	.	+	.	ID=BSUD.17837.1.p1.exon2;Parent=BSUD.17837.1.p1
contig_6862	transdecoder	exon	1634642	1634802	.	+	.	ID=BSUD.17837.1.p1.exon3;Parent=BSUD.17837.1.p1
contig_6862	transdecoder	CDS	1634780	1634802	.	+	0	ID=cds.BSUD.17837.1.p1;Parent=BSUD.17837.1.p1
contig_6862	transdecoder	exon	1636228	1636382	.	+	.	ID=BSUD.17837.1.p1.exon4;Parent=BSUD.17837.1.p1
contig_6862	transdecoder	CDS	1636228	1636382	.	+	1	ID=cds.BSUD.17837.1.p1;Parent=BSUD.17837.1.p1
contig_6862	transdecoder	exon	1638568	1638681	.	+	.	ID=BSUD.17837.1.p1.exon5;Parent=BSUD.17837.1.p1
contig_6862	transdecoder	CDS	1638568	1638681	.	+	2	ID=cds.BSUD.17837.1.p1;Parent=BSUD.17837.1.p1
contig_6862	transdecoder	exon	1639744	1639970	.	+	.	ID=BSUD.17837.1.p1.exon6;Parent=BSUD.17837.1.p1
contig_6862	transdecoder	CDS	1639744	1639970	.	+	2	ID=cds.BSUD.17837.1.p1;Parent=BSUD.17837.1.p1
contig_6862	transdecoder	exon	1640668	1640744	.	+	.	ID=BSUD.17837.1.p1.exon7;Parent=BSUD.17837.1.p1
contig_6862	transdecoder	CDS	1640668	1640744	.	+	0	ID=cds.BSUD.17837.1.p1;Parent=BSUD.17837.1.p1
contig_6862	transdecoder	exon	1642319	1642423	.	+	.	ID=BSUD.17837.1.p1.exon8;Parent=BSUD.17837.1.p1
contig_6862	transdecoder	CDS	1642319	1642423	.	+	1	ID=cds.BSUD.17837.1.p1;Parent=BSUD.17837.1.p1
contig_6862	transdecoder	exon	1643594	1643725	.	+	.	ID=BSUD.17837.1.p1.exon9;Parent=BSUD.17837.1.p1
contig_6862	transdecoder	CDS	1643594	1643725	.	+	1	ID=cds.BSUD.17837.1.p1;Parent=BSUD.17837.1.p1
contig_6862	transdecoder	exon	1645571	1645625	.	+	.	ID=BSUD.17837.1.p1.exon10;Parent=BSUD.17837.1.p1
contig_6862	transdecoder	CDS	1645571	1645625	.	+	1	ID=cds.BSUD.17837.1.p1;Parent=BSUD.17837.1.p1
contig_6862	transdecoder	exon	1647637	1647766	.	+	.	ID=BSUD.17837.1.p1.exon11;Parent=BSUD.17837.1.p1
contig_6862	transdecoder	CDS	1647637	1647766	.	+	0	ID=cds.BSUD.17837.1.p1;Parent=BSUD.17837.1.p1
contig_6862	transdecoder	exon	1648554	1648693	.	+	.	ID=BSUD.17837.1.p1.exon12;Parent=BSUD.17837.1.p1
contig_6862	transdecoder	CDS	1648554	1648693	.	+	2	ID=cds.BSUD.17837.1.p1;Parent=BSUD.17837.1.p1
contig_6862	transdecoder	exon	1649319	1649417	.	+	.	ID=BSUD.17837.1.p1.exon13;Parent=BSUD.17837.1.p1
contig_6862	transdecoder	CDS	1649319	1649417	.	+	0	ID=cds.BSUD.17837.1.p1;Parent=BSUD.17837.1.p1
contig_6862	transdecoder	exon	1650509	1650609	.	+	.	ID=BSUD.17837.1.p1.exon14;Parent=BSUD.17837.1.p1
contig_6862	transdecoder	CDS	1650509	1650609	.	+	0	ID=cds.BSUD.17837.1.p1;Parent=BSUD.17837.1.p1
contig_6862	transdecoder	exon	1650803	1650959	.	+	.	ID=BSUD.17837.1.p1.exon15;Parent=BSUD.17837.1.p1
contig_6862	transdecoder	CDS	1650803	1650959	.	+	1	ID=cds.BSUD.17837.1.p1;Parent=BSUD.17837.1.p1
contig_6862	transdecoder	exon	1651975	1652127	.	+	.	ID=BSUD.17837.1.p1.exon16;Parent=BSUD.17837.1.p1
contig_6862	transdecoder	CDS	1651975	1652127	.	+	0	ID=cds.BSUD.17837.1.p1;Parent=BSUD.17837.1.p1
contig_6862	transdecoder	exon	1652894	1653130	.	+	.	ID=BSUD.17837.1.p1.exon17;Parent=BSUD.17837.1.p1
contig_6862	transdecoder	CDS	1652894	1653130	.	+	0	ID=cds.BSUD.17837.1.p1;Parent=BSUD.17837.1.p1
contig_6862	transdecoder	exon	1655168	1655239	.	+	.	ID=BSUD.17837.1.p1.exon18;Parent=BSUD.17837.1.p1
contig_6862	transdecoder	CDS	1655168	1655239	.	+	0	ID=cds.BSUD.17837.1.p1;Parent=BSUD.17837.1.p1
contig_6862	transdecoder	exon	1656096	1664415	.	+	.	ID=BSUD.17837.1.p1.exon19;Parent=BSUD.17837.1.p1
contig_6862	transdecoder	CDS	1656096	1656332	.	+	0	ID=cds.BSUD.17837.1.p1;Parent=BSUD.17837.1.p1
contig_6862	transdecoder	exon	1670264	1670598	.	+	.	ID=BSUD.17837.1.p1.exon20;Parent=BSUD.17837.1.p1
contig_6862	transdecoder	three_prime_UTR	1656333	1664415	.	+	.	ID=BSUD.17837.1.p1.utr3p1;Parent=BSUD.17837.1.p1
contig_6862	transdecoder	three_prime_UTR	1670264	1670598	.	+	.	ID=BSUD.17837.1.p1.utr3p2;Parent=BSUD.17837.1.p1
contig_6862	StringTie	gene	1677321	1691333	1000	-	.	ID=BSUD.17838
contig_6862	StringTie	transcript	1677321	1691333	1000	-	.	ID=BSUD.17838.1;Parent=BSUD.17838
contig_6862	StringTie	exon	1677321	1677873	1000	-	.	ID=BSUD.17838.1.exon1;Parent=BSUD.17838.1
contig_6862	StringTie	exon	1691214	1691333	1000	-	.	ID=BSUD.17838.1.exon2;Parent=BSUD.17838.1
contig_6862	StringTie	transcript	1690135	1693061	1000	-	.	ID=BSUD.17838.2;Parent=BSUD.17838
contig_6862	StringTie	exon	1690135	1693061	1000	-	.	ID=BSUD.17838.2.exon1;Parent=BSUD.17838.2
contig_6862	transdecoder	gene	1697840	1713342	.	-	.	ID=BSUD.17839;Interpro=IPR009072 (Histone-fold)---IPR029003 (CENP-S/Mhf1)
contig_6862	transdecoder	mRNA	1697840	1713342	.	-	.	ID=BSUD.17839.1.p1;Parent=BSUD.17839;Interpro=IPR009072 (Histone-fold)---IPR029003 (CENP-S/Mhf1)
contig_6862	transdecoder	five_prime_UTR	1713161	1713342	.	-	.	ID=BSUD.17839.1.p1.utr5p1;Parent=BSUD.17839.1.p1
contig_6862	transdecoder	exon	1713095	1713342	.	-	.	ID=BSUD.17839.1.p1.exon1;Parent=BSUD.17839.1.p1
contig_6862	transdecoder	CDS	1713095	1713160	.	-	0	ID=cds.BSUD.17839.1.p1;Parent=BSUD.17839.1.p1
contig_6862	transdecoder	exon	1706109	1706266	.	-	.	ID=BSUD.17839.1.p1.exon2;Parent=BSUD.17839.1.p1
contig_6862	transdecoder	CDS	1706109	1706266	.	-	0	ID=cds.BSUD.17839.1.p1;Parent=BSUD.17839.1.p1
contig_6862	transdecoder	exon	1700357	1700423	.	-	.	ID=BSUD.17839.1.p1.exon3;Parent=BSUD.17839.1.p1
contig_6862	transdecoder	CDS	1700357	1700423	.	-	1	ID=cds.BSUD.17839.1.p1;Parent=BSUD.17839.1.p1
contig_6862	transdecoder	exon	1697840	1699556	.	-	.	ID=BSUD.17839.1.p1.exon4;Parent=BSUD.17839.1.p1
contig_6862	transdecoder	CDS	1699428	1699556	.	-	0	ID=cds.BSUD.17839.1.p1;Parent=BSUD.17839.1.p1
contig_6862	transdecoder	three_prime_UTR	1697840	1699427	.	-	.	ID=BSUD.17839.1.p1.utr3p1;Parent=BSUD.17839.1.p1
contig_6862	transdecoder	gene	1715499	1736517	.	+	.	ID=BSUD.17840;Interpro=IPR006884 (Fzo/mitofusin HR2 domain)---IPR027089 (Mitofusin-2)---IPR027094 (Mitofusin family)---IPR027417 (P-loop containing nucleoside triphosphate hydrolase)---IPR030381 (Dynamin-type guanine nucleotide-binding (G) domain)---IPR045063 (Dynamin, N-terminal)
contig_6862	transdecoder	mRNA	1715499	1736517	.	+	.	ID=BSUD.17840.1.p1;Parent=BSUD.17840;Interpro=IPR006884 (Fzo/mitofusin HR2 domain)---IPR027089 (Mitofusin-2)---IPR027094 (Mitofusin family)---IPR027417 (P-loop containing nucleoside triphosphate hydrolase)---IPR030381 (Dynamin-type guanine nucleotide-binding (G) domain)---IPR045063 (Dynamin, N-terminal)
contig_6862	transdecoder	five_prime_UTR	1715499	1715625	.	+	.	ID=BSUD.17840.1.p1.utr5p1;Parent=BSUD.17840.1.p1
contig_6862	transdecoder	five_prime_UTR	1717153	1717235	.	+	.	ID=BSUD.17840.1.p1.utr5p2;Parent=BSUD.17840.1.p1
contig_6862	transdecoder	exon	1715499	1715625	.	+	.	ID=BSUD.17840.1.p1.exon1;Parent=BSUD.17840.1.p1
contig_6862	transdecoder	exon	1717153	1717422	.	+	.	ID=BSUD.17840.1.p1.exon2;Parent=BSUD.17840.1.p1
contig_6862	transdecoder	CDS	1717236	1717422	.	+	0	ID=cds.BSUD.17840.1.p1;Parent=BSUD.17840.1.p1
contig_6862	transdecoder	exon	1719458	1719593	.	+	.	ID=BSUD.17840.1.p1.exon3;Parent=BSUD.17840.1.p1
contig_6862	transdecoder	CDS	1719458	1719593	.	+	2	ID=cds.BSUD.17840.1.p1;Parent=BSUD.17840.1.p1
contig_6862	transdecoder	exon	1720298	1720460	.	+	.	ID=BSUD.17840.1.p1.exon4;Parent=BSUD.17840.1.p1
contig_6862	transdecoder	CDS	1720298	1720460	.	+	1	ID=cds.BSUD.17840.1.p1;Parent=BSUD.17840.1.p1
contig_6862	transdecoder	exon	1721095	1721325	.	+	.	ID=BSUD.17840.1.p1.exon5;Parent=BSUD.17840.1.p1
contig_6862	transdecoder	CDS	1721095	1721325	.	+	0	ID=cds.BSUD.17840.1.p1;Parent=BSUD.17840.1.p1
contig_6862	transdecoder	exon	1721466	1721570	.	+	.	ID=BSUD.17840.1.p1.exon6;Parent=BSUD.17840.1.p1
contig_6862	transdecoder	CDS	1721466	1721570	.	+	0	ID=cds.BSUD.17840.1.p1;Parent=BSUD.17840.1.p1
contig_6862	transdecoder	exon	1723058	1723211	.	+	.	ID=BSUD.17840.1.p1.exon7;Parent=BSUD.17840.1.p1
contig_6862	transdecoder	CDS	1723058	1723211	.	+	0	ID=cds.BSUD.17840.1.p1;Parent=BSUD.17840.1.p1
contig_6862	transdecoder	exon	1723392	1723459	.	+	.	ID=BSUD.17840.1.p1.exon8;Parent=BSUD.17840.1.p1
contig_6862	transdecoder	CDS	1723392	1723459	.	+	2	ID=cds.BSUD.17840.1.p1;Parent=BSUD.17840.1.p1
contig_6862	transdecoder	exon	1723916	1724037	.	+	.	ID=BSUD.17840.1.p1.exon9;Parent=BSUD.17840.1.p1
contig_6862	transdecoder	CDS	1723916	1724037	.	+	0	ID=cds.BSUD.17840.1.p1;Parent=BSUD.17840.1.p1
contig_6862	transdecoder	exon	1725685	1725811	.	+	.	ID=BSUD.17840.1.p1.exon10;Parent=BSUD.17840.1.p1
contig_6862	transdecoder	CDS	1725685	1725811	.	+	1	ID=cds.BSUD.17840.1.p1;Parent=BSUD.17840.1.p1
contig_6862	transdecoder	exon	1726987	1727091	.	+	.	ID=BSUD.17840.1.p1.exon11;Parent=BSUD.17840.1.p1
contig_6862	transdecoder	CDS	1726987	1727091	.	+	0	ID=cds.BSUD.17840.1.p1;Parent=BSUD.17840.1.p1
contig_6862	transdecoder	exon	1729499	1729601	.	+	.	ID=BSUD.17840.1.p1.exon12;Parent=BSUD.17840.1.p1
contig_6862	transdecoder	CDS	1729499	1729601	.	+	0	ID=cds.BSUD.17840.1.p1;Parent=BSUD.17840.1.p1
contig_6862	transdecoder	exon	1730771	1730967	.	+	.	ID=BSUD.17840.1.p1.exon13;Parent=BSUD.17840.1.p1
contig_6862	transdecoder	CDS	1730771	1730967	.	+	2	ID=cds.BSUD.17840.1.p1;Parent=BSUD.17840.1.p1
contig_6862	transdecoder	exon	1731391	1731552	.	+	.	ID=BSUD.17840.1.p1.exon14;Parent=BSUD.17840.1.p1
contig_6862	transdecoder	CDS	1731391	1731552	.	+	0	ID=cds.BSUD.17840.1.p1;Parent=BSUD.17840.1.p1
contig_6862	transdecoder	exon	1732172	1732368	.	+	.	ID=BSUD.17840.1.p1.exon15;Parent=BSUD.17840.1.p1
contig_6862	transdecoder	CDS	1732172	1732368	.	+	0	ID=cds.BSUD.17840.1.p1;Parent=BSUD.17840.1.p1
contig_6862	transdecoder	exon	1733228	1733362	.	+	.	ID=BSUD.17840.1.p1.exon16;Parent=BSUD.17840.1.p1
contig_6862	transdecoder	CDS	1733228	1733362	.	+	1	ID=cds.BSUD.17840.1.p1;Parent=BSUD.17840.1.p1
contig_6862	transdecoder	exon	1735216	1736517	.	+	.	ID=BSUD.17840.1.p1.exon17;Parent=BSUD.17840.1.p1
contig_6862	transdecoder	CDS	1735216	1735288	.	+	1	ID=cds.BSUD.17840.1.p1;Parent=BSUD.17840.1.p1
contig_6862	transdecoder	three_prime_UTR	1735289	1736517	.	+	.	ID=BSUD.17840.1.p1.utr3p1;Parent=BSUD.17840.1.p1
contig_6862	tRNAscan-SE	tRNA	1740374	1740443	44.2	-	.	ID=contig_6862.trna17;Name=contig_6862.tRNA17-GlyTCC;isotype=Gly;anticodon=TCC;gene_biotype=tRNA
contig_6862	tRNAscan-SE	exon	1740374	1740443	.	-	.	ID=contig_6862.trna17.exon1;Parent=contig_6862.trna17
contig_6862	tRNAscan-SE	pseudogene_tRNA	1741050	1741119	35.4	+	.	ID=contig_6862.trna11;Name=contig_6862.tRNA11-ArgTCT;isotype=Arg;anticodon=TCT;gene_biotype=pseudogene
contig_6862	tRNAscan-SE	exon	1741050	1741119	.	+	.	ID=contig_6862.trna11.exon1;Parent=contig_6862.trna11
contig_6862	transdecoder	gene	1741714	1751148	.	+	.	ID=BSUD.17841;Interpro=IPR008197 (WAP-type 'four-disulfide core' domain)---IPR036645 (Elafin-like superfamily)---IPR042357 (WAP four-disulfide core domain protein 1)
contig_6862	transdecoder	mRNA	1741714	1751148	.	+	.	ID=BSUD.17841.1.p1;Parent=BSUD.17841;Interpro=IPR008197 (WAP-type 'four-disulfide core' domain)---IPR036645 (Elafin-like superfamily)---IPR042357 (WAP four-disulfide core domain protein 1)
contig_6862	transdecoder	five_prime_UTR	1741714	1741818	.	+	.	ID=BSUD.17841.1.p1.utr5p1;Parent=BSUD.17841.1.p1
contig_6862	transdecoder	five_prime_UTR	1744863	1744981	.	+	.	ID=BSUD.17841.1.p1.utr5p2;Parent=BSUD.17841.1.p1
contig_6862	transdecoder	exon	1741714	1741818	.	+	.	ID=BSUD.17841.1.p1.exon1;Parent=BSUD.17841.1.p1
contig_6862	transdecoder	exon	1744863	1745116	.	+	.	ID=BSUD.17841.1.p1.exon2;Parent=BSUD.17841.1.p1
contig_6862	transdecoder	CDS	1744982	1745116	.	+	0	ID=cds.BSUD.17841.1.p1;Parent=BSUD.17841.1.p1
contig_6862	transdecoder	exon	1746769	1746973	.	+	.	ID=BSUD.17841.1.p1.exon3;Parent=BSUD.17841.1.p1
contig_6862	transdecoder	CDS	1746769	1746973	.	+	0	ID=cds.BSUD.17841.1.p1;Parent=BSUD.17841.1.p1
contig_6862	transdecoder	exon	1748188	1748229	.	+	.	ID=BSUD.17841.1.p1.exon4;Parent=BSUD.17841.1.p1
contig_6862	transdecoder	CDS	1748188	1748229	.	+	2	ID=cds.BSUD.17841.1.p1;Parent=BSUD.17841.1.p1
contig_6862	transdecoder	exon	1748427	1748468	.	+	.	ID=BSUD.17841.1.p1.exon5;Parent=BSUD.17841.1.p1
contig_6862	transdecoder	CDS	1748427	1748468	.	+	2	ID=cds.BSUD.17841.1.p1;Parent=BSUD.17841.1.p1
contig_6862	transdecoder	exon	1749494	1749658	.	+	.	ID=BSUD.17841.1.p1.exon6;Parent=BSUD.17841.1.p1
contig_6862	transdecoder	CDS	1749494	1749658	.	+	2	ID=cds.BSUD.17841.1.p1;Parent=BSUD.17841.1.p1
contig_6862	transdecoder	exon	1750831	1750966	.	+	.	ID=BSUD.17841.1.p1.exon7;Parent=BSUD.17841.1.p1
contig_6862	transdecoder	CDS	1750831	1750966	.	+	2	ID=cds.BSUD.17841.1.p1;Parent=BSUD.17841.1.p1
contig_6862	transdecoder	exon	1751098	1751148	.	+	.	ID=BSUD.17841.1.p1.exon8;Parent=BSUD.17841.1.p1
contig_6862	transdecoder	CDS	1751098	1751131	.	+	1	ID=cds.BSUD.17841.1.p1;Parent=BSUD.17841.1.p1
contig_6862	transdecoder	three_prime_UTR	1751132	1751148	.	+	.	ID=BSUD.17841.1.p1.utr3p1;Parent=BSUD.17841.1.p1
contig_6862	transdecoder	mRNA	1741810	1751148	.	+	.	ID=BSUD.17841.2.p1;Parent=BSUD.17841;Interpro=IPR008197 (WAP-type 'four-disulfide core' domain)---IPR036645 (Elafin-like superfamily)---IPR042357 (WAP four-disulfide core domain protein 1)
contig_6862	transdecoder	five_prime_UTR	1741810	1741951	.	+	.	ID=BSUD.17841.2.p1.utr5p1;Parent=BSUD.17841.2.p1
contig_6862	transdecoder	five_prime_UTR	1744863	1744981	.	+	.	ID=BSUD.17841.2.p1.utr5p2;Parent=BSUD.17841.2.p1
contig_6862	transdecoder	exon	1741810	1741951	.	+	.	ID=BSUD.17841.2.p1.exon1;Parent=BSUD.17841.2.p1
contig_6862	transdecoder	exon	1744863	1745116	.	+	.	ID=BSUD.17841.2.p1.exon2;Parent=BSUD.17841.2.p1
contig_6862	transdecoder	CDS	1744982	1745116	.	+	0	ID=cds.BSUD.17841.2.p1;Parent=BSUD.17841.2.p1
contig_6862	transdecoder	exon	1746769	1746973	.	+	.	ID=BSUD.17841.2.p1.exon3;Parent=BSUD.17841.2.p1
contig_6862	transdecoder	CDS	1746769	1746973	.	+	0	ID=cds.BSUD.17841.2.p1;Parent=BSUD.17841.2.p1
contig_6862	transdecoder	exon	1748188	1748229	.	+	.	ID=BSUD.17841.2.p1.exon4;Parent=BSUD.17841.2.p1
contig_6862	transdecoder	CDS	1748188	1748229	.	+	2	ID=cds.BSUD.17841.2.p1;Parent=BSUD.17841.2.p1
contig_6862	transdecoder	exon	1748427	1748468	.	+	.	ID=BSUD.17841.2.p1.exon5;Parent=BSUD.17841.2.p1
contig_6862	transdecoder	CDS	1748427	1748468	.	+	2	ID=cds.BSUD.17841.2.p1;Parent=BSUD.17841.2.p1
contig_6862	transdecoder	exon	1749494	1749658	.	+	.	ID=BSUD.17841.2.p1.exon6;Parent=BSUD.17841.2.p1
contig_6862	transdecoder	CDS	1749494	1749658	.	+	2	ID=cds.BSUD.17841.2.p1;Parent=BSUD.17841.2.p1
contig_6862	transdecoder	exon	1750831	1750966	.	+	.	ID=BSUD.17841.2.p1.exon7;Parent=BSUD.17841.2.p1
contig_6862	transdecoder	CDS	1750831	1750966	.	+	2	ID=cds.BSUD.17841.2.p1;Parent=BSUD.17841.2.p1
contig_6862	transdecoder	exon	1751098	1751148	.	+	.	ID=BSUD.17841.2.p1.exon8;Parent=BSUD.17841.2.p1
contig_6862	transdecoder	CDS	1751098	1751131	.	+	1	ID=cds.BSUD.17841.2.p1;Parent=BSUD.17841.2.p1
contig_6862	transdecoder	three_prime_UTR	1751132	1751148	.	+	.	ID=BSUD.17841.2.p1.utr3p1;Parent=BSUD.17841.2.p1
contig_6862	transdecoder	mRNA	1741830	1751148	.	+	.	ID=BSUD.17841.3.p1;Parent=BSUD.17841;Interpro=IPR008197 (WAP-type 'four-disulfide core' domain)---IPR036645 (Elafin-like superfamily)---IPR042357 (WAP four-disulfide core domain protein 1)
contig_6862	transdecoder	five_prime_UTR	1741830	1741951	.	+	.	ID=BSUD.17841.3.p1.utr5p1;Parent=BSUD.17841.3.p1
contig_6862	transdecoder	five_prime_UTR	1743729	1743802	.	+	.	ID=BSUD.17841.3.p1.utr5p2;Parent=BSUD.17841.3.p1
contig_6862	transdecoder	five_prime_UTR	1744863	1744981	.	+	.	ID=BSUD.17841.3.p1.utr5p3;Parent=BSUD.17841.3.p1
contig_6862	transdecoder	exon	1741830	1741951	.	+	.	ID=BSUD.17841.3.p1.exon1;Parent=BSUD.17841.3.p1
contig_6862	transdecoder	exon	1743729	1743802	.	+	.	ID=BSUD.17841.3.p1.exon2;Parent=BSUD.17841.3.p1
contig_6862	transdecoder	exon	1744863	1745116	.	+	.	ID=BSUD.17841.3.p1.exon3;Parent=BSUD.17841.3.p1
contig_6862	transdecoder	CDS	1744982	1745116	.	+	0	ID=cds.BSUD.17841.3.p1;Parent=BSUD.17841.3.p1
contig_6862	transdecoder	exon	1746769	1746973	.	+	.	ID=BSUD.17841.3.p1.exon4;Parent=BSUD.17841.3.p1
contig_6862	transdecoder	CDS	1746769	1746973	.	+	0	ID=cds.BSUD.17841.3.p1;Parent=BSUD.17841.3.p1
contig_6862	transdecoder	exon	1748188	1748229	.	+	.	ID=BSUD.17841.3.p1.exon5;Parent=BSUD.17841.3.p1
contig_6862	transdecoder	CDS	1748188	1748229	.	+	2	ID=cds.BSUD.17841.3.p1;Parent=BSUD.17841.3.p1
contig_6862	transdecoder	exon	1748427	1748468	.	+	.	ID=BSUD.17841.3.p1.exon6;Parent=BSUD.17841.3.p1
contig_6862	transdecoder	CDS	1748427	1748468	.	+	2	ID=cds.BSUD.17841.3.p1;Parent=BSUD.17841.3.p1
contig_6862	transdecoder	exon	1749494	1749658	.	+	.	ID=BSUD.17841.3.p1.exon7;Parent=BSUD.17841.3.p1
contig_6862	transdecoder	CDS	1749494	1749658	.	+	2	ID=cds.BSUD.17841.3.p1;Parent=BSUD.17841.3.p1
contig_6862	transdecoder	exon	1750831	1750966	.	+	.	ID=BSUD.17841.3.p1.exon8;Parent=BSUD.17841.3.p1
contig_6862	transdecoder	CDS	1750831	1750966	.	+	2	ID=cds.BSUD.17841.3.p1;Parent=BSUD.17841.3.p1
contig_6862	transdecoder	exon	1751098	1751148	.	+	.	ID=BSUD.17841.3.p1.exon9;Parent=BSUD.17841.3.p1
contig_6862	transdecoder	CDS	1751098	1751131	.	+	1	ID=cds.BSUD.17841.3.p1;Parent=BSUD.17841.3.p1
contig_6862	transdecoder	three_prime_UTR	1751132	1751148	.	+	.	ID=BSUD.17841.3.p1.utr3p1;Parent=BSUD.17841.3.p1
contig_6862	transdecoder	mRNA	1743627	1751148	.	+	.	ID=BSUD.17841.4.p1;Parent=BSUD.17841;Interpro=IPR008197 (WAP-type 'four-disulfide core' domain)---IPR036645 (Elafin-like superfamily)---IPR042357 (WAP four-disulfide core domain protein 1)
contig_6862	transdecoder	five_prime_UTR	1743627	1743802	.	+	.	ID=BSUD.17841.4.p1.utr5p1;Parent=BSUD.17841.4.p1
contig_6862	transdecoder	five_prime_UTR	1744863	1744981	.	+	.	ID=BSUD.17841.4.p1.utr5p2;Parent=BSUD.17841.4.p1
contig_6862	transdecoder	exon	1743627	1743802	.	+	.	ID=BSUD.17841.4.p1.exon1;Parent=BSUD.17841.4.p1
contig_6862	transdecoder	exon	1744863	1745116	.	+	.	ID=BSUD.17841.4.p1.exon2;Parent=BSUD.17841.4.p1
contig_6862	transdecoder	CDS	1744982	1745116	.	+	0	ID=cds.BSUD.17841.4.p1;Parent=BSUD.17841.4.p1
contig_6862	transdecoder	exon	1746769	1746973	.	+	.	ID=BSUD.17841.4.p1.exon3;Parent=BSUD.17841.4.p1
contig_6862	transdecoder	CDS	1746769	1746973	.	+	0	ID=cds.BSUD.17841.4.p1;Parent=BSUD.17841.4.p1
contig_6862	transdecoder	exon	1748188	1748229	.	+	.	ID=BSUD.17841.4.p1.exon4;Parent=BSUD.17841.4.p1
contig_6862	transdecoder	CDS	1748188	1748229	.	+	2	ID=cds.BSUD.17841.4.p1;Parent=BSUD.17841.4.p1
contig_6862	transdecoder	exon	1748427	1748468	.	+	.	ID=BSUD.17841.4.p1.exon5;Parent=BSUD.17841.4.p1
contig_6862	transdecoder	CDS	1748427	1748468	.	+	2	ID=cds.BSUD.17841.4.p1;Parent=BSUD.17841.4.p1
contig_6862	transdecoder	exon	1749494	1749658	.	+	.	ID=BSUD.17841.4.p1.exon6;Parent=BSUD.17841.4.p1
contig_6862	transdecoder	CDS	1749494	1749658	.	+	2	ID=cds.BSUD.17841.4.p1;Parent=BSUD.17841.4.p1
contig_6862	transdecoder	exon	1750831	1750966	.	+	.	ID=BSUD.17841.4.p1.exon7;Parent=BSUD.17841.4.p1
contig_6862	transdecoder	CDS	1750831	1750966	.	+	2	ID=cds.BSUD.17841.4.p1;Parent=BSUD.17841.4.p1
contig_6862	transdecoder	exon	1751098	1751148	.	+	.	ID=BSUD.17841.4.p1.exon8;Parent=BSUD.17841.4.p1
contig_6862	transdecoder	CDS	1751098	1751131	.	+	1	ID=cds.BSUD.17841.4.p1;Parent=BSUD.17841.4.p1
contig_6862	transdecoder	three_prime_UTR	1751132	1751148	.	+	.	ID=BSUD.17841.4.p1.utr3p1;Parent=BSUD.17841.4.p1
contig_6862	transdecoder	gene	1751716	1759166	.	-	.	ID=BSUD.17842;Interpro=IPR005033 (YEATS)---IPR038704 (YEATS superfamily)
contig_6862	transdecoder	mRNA	1751716	1759160	.	-	.	ID=BSUD.17842.1.p1;Parent=BSUD.17842;Interpro=IPR005033 (YEATS)---IPR038704 (YEATS superfamily)
contig_6862	transdecoder	five_prime_UTR	1759018	1759160	.	-	.	ID=BSUD.17842.1.p1.utr5p1;Parent=BSUD.17842.1.p1
contig_6862	transdecoder	exon	1758979	1759160	.	-	.	ID=BSUD.17842.1.p1.exon1;Parent=BSUD.17842.1.p1
contig_6862	transdecoder	CDS	1758979	1759017	.	-	0	ID=cds.BSUD.17842.1.p1;Parent=BSUD.17842.1.p1
contig_6862	transdecoder	exon	1756545	1756664	.	-	.	ID=BSUD.17842.1.p1.exon2;Parent=BSUD.17842.1.p1
contig_6862	transdecoder	CDS	1756545	1756664	.	-	0	ID=cds.BSUD.17842.1.p1;Parent=BSUD.17842.1.p1
contig_6862	transdecoder	exon	1755303	1755369	.	-	.	ID=BSUD.17842.1.p1.exon3;Parent=BSUD.17842.1.p1
contig_6862	transdecoder	CDS	1755303	1755369	.	-	0	ID=cds.BSUD.17842.1.p1;Parent=BSUD.17842.1.p1
contig_6862	transdecoder	exon	1755100	1755194	.	-	.	ID=BSUD.17842.1.p1.exon4;Parent=BSUD.17842.1.p1
contig_6862	transdecoder	CDS	1755100	1755194	.	-	2	ID=cds.BSUD.17842.1.p1;Parent=BSUD.17842.1.p1
contig_6862	transdecoder	exon	1754822	1754914	.	-	.	ID=BSUD.17842.1.p1.exon5;Parent=BSUD.17842.1.p1
contig_6862	transdecoder	CDS	1754822	1754914	.	-	0	ID=cds.BSUD.17842.1.p1;Parent=BSUD.17842.1.p1
contig_6862	transdecoder	exon	1752911	1752998	.	-	.	ID=BSUD.17842.1.p1.exon6;Parent=BSUD.17842.1.p1
contig_6862	transdecoder	CDS	1752911	1752998	.	-	0	ID=cds.BSUD.17842.1.p1;Parent=BSUD.17842.1.p1
contig_6862	transdecoder	exon	1751716	1751766	.	-	.	ID=BSUD.17842.1.p1.exon7;Parent=BSUD.17842.1.p1
contig_6862	transdecoder	CDS	1751717	1751766	.	-	2	ID=cds.BSUD.17842.1.p1;Parent=BSUD.17842.1.p1
contig_6862	transdecoder	mRNA	1751716	1759166	.	-	.	ID=BSUD.17842.2.p1;Parent=BSUD.17842;Interpro=IPR005033 (YEATS)---IPR038704 (YEATS superfamily)
contig_6862	transdecoder	five_prime_UTR	1759119	1759166	.	-	.	ID=BSUD.17842.2.p1.utr5p1;Parent=BSUD.17842.2.p1
contig_6862	transdecoder	five_prime_UTR	1759018	1759029	.	-	.	ID=BSUD.17842.2.p1.utr5p2;Parent=BSUD.17842.2.p1
contig_6862	transdecoder	exon	1759119	1759166	.	-	.	ID=BSUD.17842.2.p1.exon1;Parent=BSUD.17842.2.p1
contig_6862	transdecoder	exon	1758979	1759029	.	-	.	ID=BSUD.17842.2.p1.exon2;Parent=BSUD.17842.2.p1
contig_6862	transdecoder	CDS	1758979	1759017	.	-	0	ID=cds.BSUD.17842.2.p1;Parent=BSUD.17842.2.p1
contig_6862	transdecoder	exon	1756545	1756664	.	-	.	ID=BSUD.17842.2.p1.exon3;Parent=BSUD.17842.2.p1
contig_6862	transdecoder	CDS	1756545	1756664	.	-	0	ID=cds.BSUD.17842.2.p1;Parent=BSUD.17842.2.p1
contig_6862	transdecoder	exon	1755303	1755369	.	-	.	ID=BSUD.17842.2.p1.exon4;Parent=BSUD.17842.2.p1
contig_6862	transdecoder	CDS	1755303	1755369	.	-	0	ID=cds.BSUD.17842.2.p1;Parent=BSUD.17842.2.p1
contig_6862	transdecoder	exon	1755100	1755194	.	-	.	ID=BSUD.17842.2.p1.exon5;Parent=BSUD.17842.2.p1
contig_6862	transdecoder	CDS	1755100	1755194	.	-	2	ID=cds.BSUD.17842.2.p1;Parent=BSUD.17842.2.p1
contig_6862	transdecoder	exon	1754822	1754914	.	-	.	ID=BSUD.17842.2.p1.exon6;Parent=BSUD.17842.2.p1
contig_6862	transdecoder	CDS	1754822	1754914	.	-	0	ID=cds.BSUD.17842.2.p1;Parent=BSUD.17842.2.p1
contig_6862	transdecoder	exon	1752911	1752998	.	-	.	ID=BSUD.17842.2.p1.exon7;Parent=BSUD.17842.2.p1
contig_6862	transdecoder	CDS	1752911	1752998	.	-	0	ID=cds.BSUD.17842.2.p1;Parent=BSUD.17842.2.p1
contig_6862	transdecoder	exon	1751716	1751766	.	-	.	ID=BSUD.17842.2.p1.exon8;Parent=BSUD.17842.2.p1
contig_6862	transdecoder	CDS	1751717	1751766	.	-	2	ID=cds.BSUD.17842.2.p1;Parent=BSUD.17842.2.p1
contig_6862	transdecoder	mRNA	1751764	1759146	.	-	.	ID=BSUD.17842.3.p1;Parent=BSUD.17842;Interpro=IPR005033 (YEATS)---IPR038704 (YEATS superfamily)
contig_6862	transdecoder	five_prime_UTR	1759119	1759146	.	-	.	ID=BSUD.17842.3.p1.utr5p1;Parent=BSUD.17842.3.p1
contig_6862	transdecoder	five_prime_UTR	1759018	1759029	.	-	.	ID=BSUD.17842.3.p1.utr5p2;Parent=BSUD.17842.3.p1
contig_6862	transdecoder	exon	1759119	1759146	.	-	.	ID=BSUD.17842.3.p1.exon1;Parent=BSUD.17842.3.p1
contig_6862	transdecoder	exon	1758979	1759029	.	-	.	ID=BSUD.17842.3.p1.exon2;Parent=BSUD.17842.3.p1
contig_6862	transdecoder	CDS	1758979	1759017	.	-	0	ID=cds.BSUD.17842.3.p1;Parent=BSUD.17842.3.p1
contig_6862	transdecoder	exon	1756545	1756664	.	-	.	ID=BSUD.17842.3.p1.exon3;Parent=BSUD.17842.3.p1
contig_6862	transdecoder	CDS	1756545	1756664	.	-	0	ID=cds.BSUD.17842.3.p1;Parent=BSUD.17842.3.p1
contig_6862	transdecoder	exon	1755303	1755369	.	-	.	ID=BSUD.17842.3.p1.exon4;Parent=BSUD.17842.3.p1
contig_6862	transdecoder	CDS	1755303	1755369	.	-	0	ID=cds.BSUD.17842.3.p1;Parent=BSUD.17842.3.p1
contig_6862	transdecoder	exon	1755100	1755194	.	-	.	ID=BSUD.17842.3.p1.exon5;Parent=BSUD.17842.3.p1
contig_6862	transdecoder	CDS	1755100	1755194	.	-	2	ID=cds.BSUD.17842.3.p1;Parent=BSUD.17842.3.p1
contig_6862	transdecoder	exon	1754822	1754914	.	-	.	ID=BSUD.17842.3.p1.exon6;Parent=BSUD.17842.3.p1
contig_6862	transdecoder	CDS	1754822	1754914	.	-	0	ID=cds.BSUD.17842.3.p1;Parent=BSUD.17842.3.p1
contig_6862	transdecoder	exon	1751764	1752998	.	-	.	ID=BSUD.17842.3.p1.exon7;Parent=BSUD.17842.3.p1
contig_6862	transdecoder	CDS	1752882	1752998	.	-	0	ID=cds.BSUD.17842.3.p1;Parent=BSUD.17842.3.p1
contig_6862	transdecoder	three_prime_UTR	1751764	1752881	.	-	.	ID=BSUD.17842.3.p1.utr3p1;Parent=BSUD.17842.3.p1
contig_6862	transdecoder	gene	1765955	1779770	.	-	.	ID=BSUD.17843;Interpro=NA
contig_6862	transdecoder	mRNA	1765955	1779770	.	-	.	ID=BSUD.17843.1.p1;Parent=BSUD.17843;Interpro=NA
contig_6862	transdecoder	five_prime_UTR	1779647	1779770	.	-	.	ID=BSUD.17843.1.p1.utr5p1;Parent=BSUD.17843.1.p1
contig_6862	transdecoder	five_prime_UTR	1778140	1778162	.	-	.	ID=BSUD.17843.1.p1.utr5p2;Parent=BSUD.17843.1.p1
contig_6862	transdecoder	exon	1779647	1779770	.	-	.	ID=BSUD.17843.1.p1.exon1;Parent=BSUD.17843.1.p1
contig_6862	transdecoder	exon	1777982	1778162	.	-	.	ID=BSUD.17843.1.p1.exon2;Parent=BSUD.17843.1.p1
contig_6862	transdecoder	CDS	1777982	1778139	.	-	0	ID=cds.BSUD.17843.1.p1;Parent=BSUD.17843.1.p1
contig_6862	transdecoder	exon	1777404	1777534	.	-	.	ID=BSUD.17843.1.p1.exon3;Parent=BSUD.17843.1.p1
contig_6862	transdecoder	CDS	1777404	1777534	.	-	1	ID=cds.BSUD.17843.1.p1;Parent=BSUD.17843.1.p1
contig_6862	transdecoder	exon	1776265	1776446	.	-	.	ID=BSUD.17843.1.p1.exon4;Parent=BSUD.17843.1.p1
contig_6862	transdecoder	CDS	1776265	1776446	.	-	2	ID=cds.BSUD.17843.1.p1;Parent=BSUD.17843.1.p1
contig_6862	transdecoder	exon	1775179	1775360	.	-	.	ID=BSUD.17843.1.p1.exon5;Parent=BSUD.17843.1.p1
contig_6862	transdecoder	CDS	1775179	1775360	.	-	0	ID=cds.BSUD.17843.1.p1;Parent=BSUD.17843.1.p1
contig_6862	transdecoder	exon	1774183	1774370	.	-	.	ID=BSUD.17843.1.p1.exon6;Parent=BSUD.17843.1.p1
contig_6862	transdecoder	CDS	1774183	1774370	.	-	1	ID=cds.BSUD.17843.1.p1;Parent=BSUD.17843.1.p1
contig_6862	transdecoder	exon	1773171	1773382	.	-	.	ID=BSUD.17843.1.p1.exon7;Parent=BSUD.17843.1.p1
contig_6862	transdecoder	CDS	1773171	1773382	.	-	2	ID=cds.BSUD.17843.1.p1;Parent=BSUD.17843.1.p1
contig_6862	transdecoder	exon	1771859	1772027	.	-	.	ID=BSUD.17843.1.p1.exon8;Parent=BSUD.17843.1.p1
contig_6862	transdecoder	CDS	1771859	1772027	.	-	0	ID=cds.BSUD.17843.1.p1;Parent=BSUD.17843.1.p1
contig_6862	transdecoder	exon	1769228	1769391	.	-	.	ID=BSUD.17843.1.p1.exon9;Parent=BSUD.17843.1.p1
contig_6862	transdecoder	CDS	1769228	1769391	.	-	2	ID=cds.BSUD.17843.1.p1;Parent=BSUD.17843.1.p1
contig_6862	transdecoder	exon	1768612	1768706	.	-	.	ID=BSUD.17843.1.p1.exon10;Parent=BSUD.17843.1.p1
contig_6862	transdecoder	CDS	1768612	1768706	.	-	0	ID=cds.BSUD.17843.1.p1;Parent=BSUD.17843.1.p1
contig_6862	transdecoder	exon	1765955	1766648	.	-	.	ID=BSUD.17843.1.p1.exon11;Parent=BSUD.17843.1.p1
contig_6862	transdecoder	CDS	1766462	1766648	.	-	1	ID=cds.BSUD.17843.1.p1;Parent=BSUD.17843.1.p1
contig_6862	transdecoder	three_prime_UTR	1765955	1766461	.	-	.	ID=BSUD.17843.1.p1.utr3p1;Parent=BSUD.17843.1.p1
contig_6862	transdecoder	mRNA	1765955	1779741	.	-	.	ID=BSUD.17843.2.p1;Parent=BSUD.17843;Interpro=NA
contig_6862	transdecoder	five_prime_UTR	1779634	1779741	.	-	.	ID=BSUD.17843.2.p1.utr5p1;Parent=BSUD.17843.2.p1
contig_6862	transdecoder	five_prime_UTR	1778140	1778162	.	-	.	ID=BSUD.17843.2.p1.utr5p2;Parent=BSUD.17843.2.p1
contig_6862	transdecoder	exon	1779634	1779741	.	-	.	ID=BSUD.17843.2.p1.exon1;Parent=BSUD.17843.2.p1
contig_6862	transdecoder	exon	1777982	1778162	.	-	.	ID=BSUD.17843.2.p1.exon2;Parent=BSUD.17843.2.p1
contig_6862	transdecoder	CDS	1777982	1778139	.	-	0	ID=cds.BSUD.17843.2.p1;Parent=BSUD.17843.2.p1
contig_6862	transdecoder	exon	1777404	1777534	.	-	.	ID=BSUD.17843.2.p1.exon3;Parent=BSUD.17843.2.p1
contig_6862	transdecoder	CDS	1777404	1777534	.	-	1	ID=cds.BSUD.17843.2.p1;Parent=BSUD.17843.2.p1
contig_6862	transdecoder	exon	1776265	1776446	.	-	.	ID=BSUD.17843.2.p1.exon4;Parent=BSUD.17843.2.p1
contig_6862	transdecoder	CDS	1776265	1776446	.	-	2	ID=cds.BSUD.17843.2.p1;Parent=BSUD.17843.2.p1
contig_6862	transdecoder	exon	1775179	1775360	.	-	.	ID=BSUD.17843.2.p1.exon5;Parent=BSUD.17843.2.p1
contig_6862	transdecoder	CDS	1775179	1775360	.	-	0	ID=cds.BSUD.17843.2.p1;Parent=BSUD.17843.2.p1
contig_6862	transdecoder	exon	1774183	1774370	.	-	.	ID=BSUD.17843.2.p1.exon6;Parent=BSUD.17843.2.p1
contig_6862	transdecoder	CDS	1774183	1774370	.	-	1	ID=cds.BSUD.17843.2.p1;Parent=BSUD.17843.2.p1
contig_6862	transdecoder	exon	1773171	1773382	.	-	.	ID=BSUD.17843.2.p1.exon7;Parent=BSUD.17843.2.p1
contig_6862	transdecoder	CDS	1773171	1773382	.	-	2	ID=cds.BSUD.17843.2.p1;Parent=BSUD.17843.2.p1
contig_6862	transdecoder	exon	1771859	1772027	.	-	.	ID=BSUD.17843.2.p1.exon8;Parent=BSUD.17843.2.p1
contig_6862	transdecoder	CDS	1771859	1772027	.	-	0	ID=cds.BSUD.17843.2.p1;Parent=BSUD.17843.2.p1
contig_6862	transdecoder	exon	1769228	1769391	.	-	.	ID=BSUD.17843.2.p1.exon9;Parent=BSUD.17843.2.p1
contig_6862	transdecoder	CDS	1769228	1769391	.	-	2	ID=cds.BSUD.17843.2.p1;Parent=BSUD.17843.2.p1
contig_6862	transdecoder	exon	1768612	1768706	.	-	.	ID=BSUD.17843.2.p1.exon10;Parent=BSUD.17843.2.p1
contig_6862	transdecoder	CDS	1768612	1768706	.	-	0	ID=cds.BSUD.17843.2.p1;Parent=BSUD.17843.2.p1
contig_6862	transdecoder	exon	1765955	1766648	.	-	.	ID=BSUD.17843.2.p1.exon11;Parent=BSUD.17843.2.p1
contig_6862	transdecoder	CDS	1766462	1766648	.	-	1	ID=cds.BSUD.17843.2.p1;Parent=BSUD.17843.2.p1
contig_6862	transdecoder	three_prime_UTR	1765955	1766461	.	-	.	ID=BSUD.17843.2.p1.utr3p1;Parent=BSUD.17843.2.p1
contig_6862	transdecoder	gene	1782452	1802964	.	+	.	ID=BSUD.17844;Interpro=NA
contig_6862	transdecoder	mRNA	1782452	1802964	.	+	.	ID=BSUD.17844.1.p1;Parent=BSUD.17844;Interpro=NA
contig_6862	transdecoder	five_prime_UTR	1782452	1782789	.	+	.	ID=BSUD.17844.1.p1.utr5p1;Parent=BSUD.17844.1.p1
contig_6862	transdecoder	five_prime_UTR	1791218	1791234	.	+	.	ID=BSUD.17844.1.p1.utr5p2;Parent=BSUD.17844.1.p1
contig_6862	transdecoder	exon	1782452	1782789	.	+	.	ID=BSUD.17844.1.p1.exon1;Parent=BSUD.17844.1.p1
contig_6862	transdecoder	exon	1791218	1791358	.	+	.	ID=BSUD.17844.1.p1.exon2;Parent=BSUD.17844.1.p1
contig_6862	transdecoder	CDS	1791235	1791358	.	+	0	ID=cds.BSUD.17844.1.p1;Parent=BSUD.17844.1.p1
contig_6862	transdecoder	exon	1794438	1797619	.	+	.	ID=BSUD.17844.1.p1.exon3;Parent=BSUD.17844.1.p1
contig_6862	transdecoder	CDS	1794438	1797619	.	+	2	ID=cds.BSUD.17844.1.p1;Parent=BSUD.17844.1.p1
contig_6862	transdecoder	exon	1801228	1801338	.	+	.	ID=BSUD.17844.1.p1.exon4;Parent=BSUD.17844.1.p1
contig_6862	transdecoder	CDS	1801228	1801338	.	+	0	ID=cds.BSUD.17844.1.p1;Parent=BSUD.17844.1.p1
contig_6862	transdecoder	exon	1802580	1802964	.	+	.	ID=BSUD.17844.1.p1.exon5;Parent=BSUD.17844.1.p1
contig_6862	transdecoder	CDS	1802580	1802744	.	+	0	ID=cds.BSUD.17844.1.p1;Parent=BSUD.17844.1.p1
contig_6862	transdecoder	three_prime_UTR	1802745	1802964	.	+	.	ID=BSUD.17844.1.p1.utr3p1;Parent=BSUD.17844.1.p1
contig_6862	transdecoder	gene	1809197	1815833	.	+	.	ID=BSUD.17845;Interpro=IPR029248 (Transmembrane protein 107)
contig_6862	transdecoder	mRNA	1809197	1815833	.	+	.	ID=BSUD.17845.1.p1;Parent=BSUD.17845;Interpro=IPR029248 (Transmembrane protein 107)
contig_6862	transdecoder	five_prime_UTR	1809197	1809245	.	+	.	ID=BSUD.17845.1.p1.utr5p1;Parent=BSUD.17845.1.p1
contig_6862	transdecoder	five_prime_UTR	1811406	1811552	.	+	.	ID=BSUD.17845.1.p1.utr5p2;Parent=BSUD.17845.1.p1
contig_6862	transdecoder	exon	1809197	1809245	.	+	.	ID=BSUD.17845.1.p1.exon1;Parent=BSUD.17845.1.p1
contig_6862	transdecoder	exon	1811406	1811636	.	+	.	ID=BSUD.17845.1.p1.exon2;Parent=BSUD.17845.1.p1
contig_6862	transdecoder	CDS	1811553	1811636	.	+	0	ID=cds.BSUD.17845.1.p1;Parent=BSUD.17845.1.p1
contig_6862	transdecoder	exon	1812223	1812290	.	+	.	ID=BSUD.17845.1.p1.exon3;Parent=BSUD.17845.1.p1
contig_6862	transdecoder	CDS	1812223	1812290	.	+	0	ID=cds.BSUD.17845.1.p1;Parent=BSUD.17845.1.p1
contig_6862	transdecoder	exon	1814031	1814131	.	+	.	ID=BSUD.17845.1.p1.exon4;Parent=BSUD.17845.1.p1
contig_6862	transdecoder	CDS	1814031	1814131	.	+	1	ID=cds.BSUD.17845.1.p1;Parent=BSUD.17845.1.p1
contig_6862	transdecoder	exon	1815573	1815833	.	+	.	ID=BSUD.17845.1.p1.exon5;Parent=BSUD.17845.1.p1
contig_6862	transdecoder	CDS	1815573	1815736	.	+	2	ID=cds.BSUD.17845.1.p1;Parent=BSUD.17845.1.p1
contig_6862	transdecoder	three_prime_UTR	1815737	1815833	.	+	.	ID=BSUD.17845.1.p1.utr3p1;Parent=BSUD.17845.1.p1
contig_6862	transdecoder	mRNA	1809203	1815833	.	+	.	ID=BSUD.17845.2.p1;Parent=BSUD.17845;Interpro=IPR029248 (Transmembrane protein 107)
contig_6862	transdecoder	five_prime_UTR	1809203	1809227	.	+	.	ID=BSUD.17845.2.p1.utr5p1;Parent=BSUD.17845.2.p1
contig_6862	transdecoder	five_prime_UTR	1811406	1811552	.	+	.	ID=BSUD.17845.2.p1.utr5p2;Parent=BSUD.17845.2.p1
contig_6862	transdecoder	exon	1809203	1809227	.	+	.	ID=BSUD.17845.2.p1.exon1;Parent=BSUD.17845.2.p1
contig_6862	transdecoder	exon	1811406	1811636	.	+	.	ID=BSUD.17845.2.p1.exon2;Parent=BSUD.17845.2.p1
contig_6862	transdecoder	CDS	1811553	1811636	.	+	0	ID=cds.BSUD.17845.2.p1;Parent=BSUD.17845.2.p1
contig_6862	transdecoder	exon	1812223	1812290	.	+	.	ID=BSUD.17845.2.p1.exon3;Parent=BSUD.17845.2.p1
contig_6862	transdecoder	CDS	1812223	1812290	.	+	0	ID=cds.BSUD.17845.2.p1;Parent=BSUD.17845.2.p1
contig_6862	transdecoder	exon	1814031	1814131	.	+	.	ID=BSUD.17845.2.p1.exon4;Parent=BSUD.17845.2.p1
contig_6862	transdecoder	CDS	1814031	1814131	.	+	1	ID=cds.BSUD.17845.2.p1;Parent=BSUD.17845.2.p1
contig_6862	transdecoder	exon	1815573	1815833	.	+	.	ID=BSUD.17845.2.p1.exon5;Parent=BSUD.17845.2.p1
contig_6862	transdecoder	CDS	1815573	1815736	.	+	2	ID=cds.BSUD.17845.2.p1;Parent=BSUD.17845.2.p1
contig_6862	transdecoder	three_prime_UTR	1815737	1815833	.	+	.	ID=BSUD.17845.2.p1.utr3p1;Parent=BSUD.17845.2.p1
contig_6862	transdecoder	mRNA	1809203	1815827	.	+	.	ID=BSUD.17845.3.p1;Parent=BSUD.17845;Interpro=IPR029248 (Transmembrane protein 107)
contig_6862	transdecoder	five_prime_UTR	1809203	1809419	.	+	.	ID=BSUD.17845.3.p1.utr5p1;Parent=BSUD.17845.3.p1
contig_6862	transdecoder	five_prime_UTR	1811406	1811552	.	+	.	ID=BSUD.17845.3.p1.utr5p2;Parent=BSUD.17845.3.p1
contig_6862	transdecoder	exon	1809203	1809419	.	+	.	ID=BSUD.17845.3.p1.exon1;Parent=BSUD.17845.3.p1
contig_6862	transdecoder	exon	1811406	1811636	.	+	.	ID=BSUD.17845.3.p1.exon2;Parent=BSUD.17845.3.p1
contig_6862	transdecoder	CDS	1811553	1811636	.	+	0	ID=cds.BSUD.17845.3.p1;Parent=BSUD.17845.3.p1
contig_6862	transdecoder	exon	1812223	1812290	.	+	.	ID=BSUD.17845.3.p1.exon3;Parent=BSUD.17845.3.p1
contig_6862	transdecoder	CDS	1812223	1812290	.	+	0	ID=cds.BSUD.17845.3.p1;Parent=BSUD.17845.3.p1
contig_6862	transdecoder	exon	1814031	1814131	.	+	.	ID=BSUD.17845.3.p1.exon4;Parent=BSUD.17845.3.p1
contig_6862	transdecoder	CDS	1814031	1814131	.	+	1	ID=cds.BSUD.17845.3.p1;Parent=BSUD.17845.3.p1
contig_6862	transdecoder	exon	1815573	1815827	.	+	.	ID=BSUD.17845.3.p1.exon5;Parent=BSUD.17845.3.p1
contig_6862	transdecoder	CDS	1815573	1815736	.	+	2	ID=cds.BSUD.17845.3.p1;Parent=BSUD.17845.3.p1
contig_6862	transdecoder	three_prime_UTR	1815737	1815827	.	+	.	ID=BSUD.17845.3.p1.utr3p1;Parent=BSUD.17845.3.p1
contig_6862	transdecoder	mRNA	1809218	1815833	.	+	.	ID=BSUD.17845.4.p1;Parent=BSUD.17845;Interpro=IPR029248 (Transmembrane protein 107)
contig_6862	transdecoder	five_prime_UTR	1809218	1809290	.	+	.	ID=BSUD.17845.4.p1.utr5p1;Parent=BSUD.17845.4.p1
contig_6862	transdecoder	five_prime_UTR	1811406	1811552	.	+	.	ID=BSUD.17845.4.p1.utr5p2;Parent=BSUD.17845.4.p1
contig_6862	transdecoder	exon	1809218	1809290	.	+	.	ID=BSUD.17845.4.p1.exon1;Parent=BSUD.17845.4.p1
contig_6862	transdecoder	exon	1811406	1811636	.	+	.	ID=BSUD.17845.4.p1.exon2;Parent=BSUD.17845.4.p1
contig_6862	transdecoder	CDS	1811553	1811636	.	+	0	ID=cds.BSUD.17845.4.p1;Parent=BSUD.17845.4.p1
contig_6862	transdecoder	exon	1812223	1812290	.	+	.	ID=BSUD.17845.4.p1.exon3;Parent=BSUD.17845.4.p1
contig_6862	transdecoder	CDS	1812223	1812290	.	+	0	ID=cds.BSUD.17845.4.p1;Parent=BSUD.17845.4.p1
contig_6862	transdecoder	exon	1814031	1814131	.	+	.	ID=BSUD.17845.4.p1.exon4;Parent=BSUD.17845.4.p1
contig_6862	transdecoder	CDS	1814031	1814131	.	+	1	ID=cds.BSUD.17845.4.p1;Parent=BSUD.17845.4.p1
contig_6862	transdecoder	exon	1815573	1815833	.	+	.	ID=BSUD.17845.4.p1.exon5;Parent=BSUD.17845.4.p1
contig_6862	transdecoder	CDS	1815573	1815736	.	+	2	ID=cds.BSUD.17845.4.p1;Parent=BSUD.17845.4.p1
contig_6862	transdecoder	three_prime_UTR	1815737	1815833	.	+	.	ID=BSUD.17845.4.p1.utr3p1;Parent=BSUD.17845.4.p1
contig_6862	transdecoder	gene	1818981	1833094	.	-	.	ID=BSUD.17846;Interpro=NA
contig_6862	transdecoder	mRNA	1818981	1833094	.	-	.	ID=BSUD.17846.1.p1;Parent=BSUD.17846;Interpro=NA
contig_6862	transdecoder	five_prime_UTR	1832912	1833094	.	-	.	ID=BSUD.17846.1.p1.utr5p1;Parent=BSUD.17846.1.p1
contig_6862	transdecoder	five_prime_UTR	1825893	1825970	.	-	.	ID=BSUD.17846.1.p1.utr5p2;Parent=BSUD.17846.1.p1
contig_6862	transdecoder	exon	1832912	1833094	.	-	.	ID=BSUD.17846.1.p1.exon1;Parent=BSUD.17846.1.p1
contig_6862	transdecoder	exon	1825094	1825970	.	-	.	ID=BSUD.17846.1.p1.exon2;Parent=BSUD.17846.1.p1
contig_6862	transdecoder	CDS	1825094	1825892	.	-	0	ID=cds.BSUD.17846.1.p1;Parent=BSUD.17846.1.p1
contig_6862	transdecoder	exon	1824719	1824838	.	-	.	ID=BSUD.17846.1.p1.exon3;Parent=BSUD.17846.1.p1
contig_6862	transdecoder	CDS	1824719	1824838	.	-	2	ID=cds.BSUD.17846.1.p1;Parent=BSUD.17846.1.p1
contig_6862	transdecoder	exon	1823582	1823724	.	-	.	ID=BSUD.17846.1.p1.exon4;Parent=BSUD.17846.1.p1
contig_6862	transdecoder	CDS	1823582	1823724	.	-	2	ID=cds.BSUD.17846.1.p1;Parent=BSUD.17846.1.p1
contig_6862	transdecoder	exon	1818981	1820915	.	-	.	ID=BSUD.17846.1.p1.exon5;Parent=BSUD.17846.1.p1
contig_6862	transdecoder	CDS	1820850	1820915	.	-	0	ID=cds.BSUD.17846.1.p1;Parent=BSUD.17846.1.p1
contig_6862	transdecoder	three_prime_UTR	1818981	1820849	.	-	.	ID=BSUD.17846.1.p1.utr3p1;Parent=BSUD.17846.1.p1
contig_6862	transdecoder	gene	1833715	1860272	.	-	.	ID=BSUD.17847;Interpro=IPR000571 (Zinc finger, CCCH-type)
contig_6862	transdecoder	mRNA	1833715	1843121	.	-	.	ID=BSUD.17847.1.p1;Parent=BSUD.17847;Interpro=IPR000571 (Zinc finger, CCCH-type)
contig_6862	transdecoder	five_prime_UTR	1842955	1843121	.	-	.	ID=BSUD.17847.1.p1.utr5p1;Parent=BSUD.17847.1.p1
contig_6862	transdecoder	five_prime_UTR	1840165	1840270	.	-	.	ID=BSUD.17847.1.p1.utr5p2;Parent=BSUD.17847.1.p1
contig_6862	transdecoder	exon	1842955	1843121	.	-	.	ID=BSUD.17847.1.p1.exon1;Parent=BSUD.17847.1.p1
contig_6862	transdecoder	exon	1839332	1840270	.	-	.	ID=BSUD.17847.1.p1.exon2;Parent=BSUD.17847.1.p1
contig_6862	transdecoder	CDS	1839403	1840164	.	-	0	ID=cds.BSUD.17847.1.p1;Parent=BSUD.17847.1.p1
contig_6862	transdecoder	exon	1838323	1838442	.	-	.	ID=BSUD.17847.1.p1.exon3;Parent=BSUD.17847.1.p1
contig_6862	transdecoder	exon	1837007	1837149	.	-	.	ID=BSUD.17847.1.p1.exon4;Parent=BSUD.17847.1.p1
contig_6862	transdecoder	exon	1833715	1836366	.	-	.	ID=BSUD.17847.1.p1.exon5;Parent=BSUD.17847.1.p1
contig_6862	transdecoder	three_prime_UTR	1839332	1839402	.	-	.	ID=BSUD.17847.1.p1.utr3p1;Parent=BSUD.17847.1.p1
contig_6862	transdecoder	three_prime_UTR	1838323	1838442	.	-	.	ID=BSUD.17847.1.p1.utr3p2;Parent=BSUD.17847.1.p1
contig_6862	transdecoder	three_prime_UTR	1837007	1837149	.	-	.	ID=BSUD.17847.1.p1.utr3p3;Parent=BSUD.17847.1.p1
contig_6862	transdecoder	three_prime_UTR	1833715	1836366	.	-	.	ID=BSUD.17847.1.p1.utr3p4;Parent=BSUD.17847.1.p1
contig_6862	transdecoder	mRNA	1833715	1860272	.	-	.	ID=BSUD.17847.2.p1;Parent=BSUD.17847;Interpro=IPR000571 (Zinc finger, CCCH-type)
contig_6862	transdecoder	five_prime_UTR	1860060	1860272	.	-	.	ID=BSUD.17847.2.p1.utr5p1;Parent=BSUD.17847.2.p1
contig_6862	transdecoder	five_prime_UTR	1840165	1840270	.	-	.	ID=BSUD.17847.2.p1.utr5p2;Parent=BSUD.17847.2.p1
contig_6862	transdecoder	exon	1860060	1860272	.	-	.	ID=BSUD.17847.2.p1.exon1;Parent=BSUD.17847.2.p1
contig_6862	transdecoder	exon	1839332	1840270	.	-	.	ID=BSUD.17847.2.p1.exon2;Parent=BSUD.17847.2.p1
contig_6862	transdecoder	CDS	1839403	1840164	.	-	0	ID=cds.BSUD.17847.2.p1;Parent=BSUD.17847.2.p1
contig_6862	transdecoder	exon	1838323	1838442	.	-	.	ID=BSUD.17847.2.p1.exon3;Parent=BSUD.17847.2.p1
contig_6862	transdecoder	exon	1837007	1837149	.	-	.	ID=BSUD.17847.2.p1.exon4;Parent=BSUD.17847.2.p1
contig_6862	transdecoder	exon	1833715	1836366	.	-	.	ID=BSUD.17847.2.p1.exon5;Parent=BSUD.17847.2.p1
contig_6862	transdecoder	three_prime_UTR	1839332	1839402	.	-	.	ID=BSUD.17847.2.p1.utr3p1;Parent=BSUD.17847.2.p1
contig_6862	transdecoder	three_prime_UTR	1838323	1838442	.	-	.	ID=BSUD.17847.2.p1.utr3p2;Parent=BSUD.17847.2.p1
contig_6862	transdecoder	three_prime_UTR	1837007	1837149	.	-	.	ID=BSUD.17847.2.p1.utr3p3;Parent=BSUD.17847.2.p1
contig_6862	transdecoder	three_prime_UTR	1833715	1836366	.	-	.	ID=BSUD.17847.2.p1.utr3p4;Parent=BSUD.17847.2.p1
contig_6862	transdecoder	mRNA	1855338	1860248	.	-	.	ID=BSUD.17847.3.p1;Parent=BSUD.17847;Interpro=IPR000571 (Zinc finger, CCCH-type)
contig_6862	transdecoder	five_prime_UTR	1860060	1860248	.	-	.	ID=BSUD.17847.3.p1.utr5p1;Parent=BSUD.17847.3.p1
contig_6862	transdecoder	five_prime_UTR	1856894	1857011	.	-	.	ID=BSUD.17847.3.p1.utr5p2;Parent=BSUD.17847.3.p1
contig_6862	transdecoder	exon	1860060	1860248	.	-	.	ID=BSUD.17847.3.p1.exon1;Parent=BSUD.17847.3.p1
contig_6862	transdecoder	exon	1855338	1857011	.	-	.	ID=BSUD.17847.3.p1.exon2;Parent=BSUD.17847.3.p1
contig_6862	transdecoder	CDS	1856738	1856893	.	-	0	ID=cds.BSUD.17847.3.p1;Parent=BSUD.17847.3.p1
contig_6862	transdecoder	three_prime_UTR	1855338	1856737	.	-	.	ID=BSUD.17847.3.p1.utr3p1;Parent=BSUD.17847.3.p1
contig_6862	transdecoder	gene	1865412	1889987	.	-	.	ID=BSUD.17848;Interpro=IPR004841 (Amino acid permease/ SLC12A domain)---IPR004842 (SLC12A transporter family)---IPR018491 (SLC12A transporter, C-terminal)
contig_6862	transdecoder	mRNA	1865412	1889987	.	-	.	ID=BSUD.17848.1.p1;Parent=BSUD.17848;Interpro=IPR004841 (Amino acid permease/ SLC12A domain)---IPR004842 (SLC12A transporter family)---IPR018491 (SLC12A transporter, C-terminal)
contig_6862	transdecoder	five_prime_UTR	1889799	1889987	.	-	.	ID=BSUD.17848.1.p1.utr5p1;Parent=BSUD.17848.1.p1
contig_6862	transdecoder	exon	1889498	1889987	.	-	.	ID=BSUD.17848.1.p1.exon1;Parent=BSUD.17848.1.p1
contig_6862	transdecoder	CDS	1889498	1889798	.	-	0	ID=cds.BSUD.17848.1.p1;Parent=BSUD.17848.1.p1
contig_6862	transdecoder	exon	1880824	1880958	.	-	.	ID=BSUD.17848.1.p1.exon2;Parent=BSUD.17848.1.p1
contig_6862	transdecoder	CDS	1880824	1880958	.	-	2	ID=cds.BSUD.17848.1.p1;Parent=BSUD.17848.1.p1
contig_6862	transdecoder	exon	1879915	1880049	.	-	.	ID=BSUD.17848.1.p1.exon3;Parent=BSUD.17848.1.p1
contig_6862	transdecoder	CDS	1879915	1880049	.	-	2	ID=cds.BSUD.17848.1.p1;Parent=BSUD.17848.1.p1
contig_6862	transdecoder	exon	1879236	1879381	.	-	.	ID=BSUD.17848.1.p1.exon4;Parent=BSUD.17848.1.p1
contig_6862	transdecoder	CDS	1879236	1879381	.	-	2	ID=cds.BSUD.17848.1.p1;Parent=BSUD.17848.1.p1
contig_6862	transdecoder	exon	1878894	1879077	.	-	.	ID=BSUD.17848.1.p1.exon5;Parent=BSUD.17848.1.p1
contig_6862	transdecoder	CDS	1878894	1879077	.	-	0	ID=cds.BSUD.17848.1.p1;Parent=BSUD.17848.1.p1
contig_6862	transdecoder	exon	1878168	1878275	.	-	.	ID=BSUD.17848.1.p1.exon6;Parent=BSUD.17848.1.p1
contig_6862	transdecoder	CDS	1878168	1878275	.	-	2	ID=cds.BSUD.17848.1.p1;Parent=BSUD.17848.1.p1
contig_6862	transdecoder	exon	1877940	1878051	.	-	.	ID=BSUD.17848.1.p1.exon7;Parent=BSUD.17848.1.p1
contig_6862	transdecoder	CDS	1877940	1878051	.	-	2	ID=cds.BSUD.17848.1.p1;Parent=BSUD.17848.1.p1
contig_6862	transdecoder	exon	1876160	1876317	.	-	.	ID=BSUD.17848.1.p1.exon8;Parent=BSUD.17848.1.p1
contig_6862	transdecoder	CDS	1876160	1876317	.	-	1	ID=cds.BSUD.17848.1.p1;Parent=BSUD.17848.1.p1
contig_6862	transdecoder	exon	1875201	1875283	.	-	.	ID=BSUD.17848.1.p1.exon9;Parent=BSUD.17848.1.p1
contig_6862	transdecoder	CDS	1875201	1875283	.	-	2	ID=cds.BSUD.17848.1.p1;Parent=BSUD.17848.1.p1
contig_6862	transdecoder	exon	1874589	1874713	.	-	.	ID=BSUD.17848.1.p1.exon10;Parent=BSUD.17848.1.p1
contig_6862	transdecoder	CDS	1874589	1874713	.	-	0	ID=cds.BSUD.17848.1.p1;Parent=BSUD.17848.1.p1
contig_6862	transdecoder	exon	1874020	1874212	.	-	.	ID=BSUD.17848.1.p1.exon11;Parent=BSUD.17848.1.p1
contig_6862	transdecoder	CDS	1874020	1874212	.	-	1	ID=cds.BSUD.17848.1.p1;Parent=BSUD.17848.1.p1
contig_6862	transdecoder	exon	1871928	1872776	.	-	.	ID=BSUD.17848.1.p1.exon12;Parent=BSUD.17848.1.p1
contig_6862	transdecoder	CDS	1871928	1872776	.	-	0	ID=cds.BSUD.17848.1.p1;Parent=BSUD.17848.1.p1
contig_6862	transdecoder	exon	1871077	1871238	.	-	.	ID=BSUD.17848.1.p1.exon13;Parent=BSUD.17848.1.p1
contig_6862	transdecoder	CDS	1871077	1871238	.	-	0	ID=cds.BSUD.17848.1.p1;Parent=BSUD.17848.1.p1
contig_6862	transdecoder	exon	1865412	1869236	.	-	.	ID=BSUD.17848.1.p1.exon14;Parent=BSUD.17848.1.p1
contig_6862	transdecoder	CDS	1869069	1869236	.	-	0	ID=cds.BSUD.17848.1.p1;Parent=BSUD.17848.1.p1
contig_6862	transdecoder	three_prime_UTR	1865412	1869068	.	-	.	ID=BSUD.17848.1.p1.utr3p1;Parent=BSUD.17848.1.p1
contig_6862	StringTie	gene	1893030	1897725	1000	-	.	ID=BSUD.17849
contig_6862	StringTie	transcript	1893030	1897725	1000	-	.	ID=BSUD.17849.1;Parent=BSUD.17849
contig_6862	StringTie	exon	1893030	1893139	1000	-	.	ID=BSUD.17849.1.exon1;Parent=BSUD.17849.1
contig_6862	StringTie	exon	1897462	1897725	1000	-	.	ID=BSUD.17849.1.exon2;Parent=BSUD.17849.1
contig_6862	transdecoder	gene	1916155	1925603	.	-	.	ID=BSUD.17850;Interpro=IPR006811 (RNA polymerase II subunit A)
contig_6862	transdecoder	mRNA	1916155	1925603	.	-	.	ID=BSUD.17850.1.p1;Parent=BSUD.17850;Interpro=IPR006811 (RNA polymerase II subunit A)
contig_6862	transdecoder	five_prime_UTR	1925430	1925603	.	-	.	ID=BSUD.17850.1.p1.utr5p1;Parent=BSUD.17850.1.p1
contig_6862	transdecoder	exon	1925353	1925603	.	-	.	ID=BSUD.17850.1.p1.exon1;Parent=BSUD.17850.1.p1
contig_6862	transdecoder	CDS	1925353	1925429	.	-	0	ID=cds.BSUD.17850.1.p1;Parent=BSUD.17850.1.p1
contig_6862	transdecoder	exon	1921988	1922131	.	-	.	ID=BSUD.17850.1.p1.exon2;Parent=BSUD.17850.1.p1
contig_6862	transdecoder	CDS	1921988	1922131	.	-	1	ID=cds.BSUD.17850.1.p1;Parent=BSUD.17850.1.p1
contig_6862	transdecoder	exon	1920611	1920750	.	-	.	ID=BSUD.17850.1.p1.exon3;Parent=BSUD.17850.1.p1
contig_6862	transdecoder	CDS	1920611	1920750	.	-	1	ID=cds.BSUD.17850.1.p1;Parent=BSUD.17850.1.p1
contig_6862	transdecoder	exon	1919397	1919515	.	-	.	ID=BSUD.17850.1.p1.exon4;Parent=BSUD.17850.1.p1
contig_6862	transdecoder	CDS	1919397	1919515	.	-	2	ID=cds.BSUD.17850.1.p1;Parent=BSUD.17850.1.p1
contig_6862	transdecoder	exon	1916155	1918496	.	-	.	ID=BSUD.17850.1.p1.exon5;Parent=BSUD.17850.1.p1
contig_6862	transdecoder	CDS	1918395	1918496	.	-	0	ID=cds.BSUD.17850.1.p1;Parent=BSUD.17850.1.p1
contig_6862	transdecoder	three_prime_UTR	1916155	1918394	.	-	.	ID=BSUD.17850.1.p1.utr3p1;Parent=BSUD.17850.1.p1
contig_6862	StringTie	gene	1926992	1928038	1000	-	.	ID=BSUD.17851
contig_6862	StringTie	transcript	1926992	1928038	1000	-	.	ID=BSUD.17851.1;Parent=BSUD.17851
contig_6862	StringTie	exon	1926992	1927096	1000	-	.	ID=BSUD.17851.1.exon1;Parent=BSUD.17851.1
contig_6862	StringTie	exon	1927143	1928038	1000	-	.	ID=BSUD.17851.1.exon2;Parent=BSUD.17851.1
contig_6862	transdecoder	gene	1942234	1963733	.	+	.	ID=BSUD.17834;Interpro=IPR001680 (WD40 repeat)---IPR015943 (WD40/YVTN repeat-like-containing domain superfamily)---IPR036322 (WD40-repeat-containing domain superfamily)---IPR045245 (Pre-mRNA 3' end processing protein Pfs2-like)
contig_6862	transdecoder	mRNA	1942234	1963733	.	+	.	ID=BSUD.17834.1.p1;Parent=BSUD.17834;Interpro=IPR001680 (WD40 repeat)---IPR015943 (WD40/YVTN repeat-like-containing domain superfamily)---IPR036322 (WD40-repeat-containing domain superfamily)---IPR045245 (Pre-mRNA 3' end processing protein Pfs2-like)
contig_6862	transdecoder	five_prime_UTR	1942234	1942402	.	+	.	ID=BSUD.17834.1.p1.utr5p1;Parent=BSUD.17834.1.p1
contig_6862	transdecoder	five_prime_UTR	1947113	1947183	.	+	.	ID=BSUD.17834.1.p1.utr5p2;Parent=BSUD.17834.1.p1
contig_6862	transdecoder	exon	1942234	1942402	.	+	.	ID=BSUD.17834.1.p1.exon1;Parent=BSUD.17834.1.p1
contig_6862	transdecoder	exon	1947113	1947501	.	+	.	ID=BSUD.17834.1.p1.exon2;Parent=BSUD.17834.1.p1
contig_6862	transdecoder	CDS	1947184	1947501	.	+	0	ID=cds.BSUD.17834.1.p1;Parent=BSUD.17834.1.p1
contig_6862	transdecoder	exon	1948523	1948591	.	+	.	ID=BSUD.17834.1.p1.exon3;Parent=BSUD.17834.1.p1
contig_6862	transdecoder	CDS	1948523	1948591	.	+	0	ID=cds.BSUD.17834.1.p1;Parent=BSUD.17834.1.p1
contig_6862	transdecoder	exon	1949202	1949306	.	+	.	ID=BSUD.17834.1.p1.exon4;Parent=BSUD.17834.1.p1
contig_6862	transdecoder	CDS	1949202	1949306	.	+	0	ID=cds.BSUD.17834.1.p1;Parent=BSUD.17834.1.p1
contig_6862	transdecoder	exon	1949528	1949623	.	+	.	ID=BSUD.17834.1.p1.exon5;Parent=BSUD.17834.1.p1
contig_6862	transdecoder	CDS	1949528	1949623	.	+	0	ID=cds.BSUD.17834.1.p1;Parent=BSUD.17834.1.p1
contig_6862	transdecoder	exon	1951613	1951764	.	+	.	ID=BSUD.17834.1.p1.exon6;Parent=BSUD.17834.1.p1
contig_6862	transdecoder	CDS	1951613	1951764	.	+	0	ID=cds.BSUD.17834.1.p1;Parent=BSUD.17834.1.p1
contig_6862	transdecoder	exon	1952412	1952509	.	+	.	ID=BSUD.17834.1.p1.exon7;Parent=BSUD.17834.1.p1
contig_6862	transdecoder	CDS	1952412	1952509	.	+	1	ID=cds.BSUD.17834.1.p1;Parent=BSUD.17834.1.p1
contig_6862	transdecoder	exon	1956126	1956252	.	+	.	ID=BSUD.17834.1.p1.exon8;Parent=BSUD.17834.1.p1
contig_6862	transdecoder	CDS	1956126	1956252	.	+	2	ID=cds.BSUD.17834.1.p1;Parent=BSUD.17834.1.p1
contig_6862	transdecoder	exon	1957648	1957802	.	+	.	ID=BSUD.17834.1.p1.exon9;Parent=BSUD.17834.1.p1
contig_6862	transdecoder	CDS	1957648	1957802	.	+	1	ID=cds.BSUD.17834.1.p1;Parent=BSUD.17834.1.p1
contig_6862	transdecoder	exon	1958004	1958193	.	+	.	ID=BSUD.17834.1.p1.exon10;Parent=BSUD.17834.1.p1
contig_6862	transdecoder	CDS	1958004	1958193	.	+	2	ID=cds.BSUD.17834.1.p1;Parent=BSUD.17834.1.p1
contig_6862	transdecoder	exon	1958678	1958778	.	+	.	ID=BSUD.17834.1.p1.exon11;Parent=BSUD.17834.1.p1
contig_6862	transdecoder	CDS	1958678	1958778	.	+	1	ID=cds.BSUD.17834.1.p1;Parent=BSUD.17834.1.p1
contig_6862	transdecoder	exon	1959235	1959309	.	+	.	ID=BSUD.17834.1.p1.exon12;Parent=BSUD.17834.1.p1
contig_6862	transdecoder	CDS	1959235	1959309	.	+	2	ID=cds.BSUD.17834.1.p1;Parent=BSUD.17834.1.p1
contig_6862	transdecoder	exon	1960029	1960844	.	+	.	ID=BSUD.17834.1.p1.exon13;Parent=BSUD.17834.1.p1
contig_6862	transdecoder	CDS	1960029	1960844	.	+	2	ID=cds.BSUD.17834.1.p1;Parent=BSUD.17834.1.p1
contig_6862	transdecoder	exon	1961915	1961956	.	+	.	ID=BSUD.17834.1.p1.exon14;Parent=BSUD.17834.1.p1
contig_6862	transdecoder	CDS	1961915	1961956	.	+	2	ID=cds.BSUD.17834.1.p1;Parent=BSUD.17834.1.p1
contig_6862	transdecoder	exon	1963113	1963733	.	+	.	ID=BSUD.17834.1.p1.exon15;Parent=BSUD.17834.1.p1
contig_6862	transdecoder	CDS	1963113	1963732	.	+	2	ID=cds.BSUD.17834.1.p1;Parent=BSUD.17834.1.p1
contig_6862	transdecoder	mRNA	1942234	1952378	.	+	.	ID=BSUD.17834.2.p1;Parent=BSUD.17834;Interpro=IPR001680 (WD40 repeat)---IPR015943 (WD40/YVTN repeat-like-containing domain superfamily)---IPR036322 (WD40-repeat-containing domain superfamily)---IPR045245 (Pre-mRNA 3' end processing protein Pfs2-like)
contig_6862	transdecoder	five_prime_UTR	1942234	1942402	.	+	.	ID=BSUD.17834.2.p1.utr5p1;Parent=BSUD.17834.2.p1
contig_6862	transdecoder	five_prime_UTR	1947113	1947183	.	+	.	ID=BSUD.17834.2.p1.utr5p2;Parent=BSUD.17834.2.p1
contig_6862	transdecoder	exon	1942234	1942402	.	+	.	ID=BSUD.17834.2.p1.exon1;Parent=BSUD.17834.2.p1
contig_6862	transdecoder	exon	1947113	1947501	.	+	.	ID=BSUD.17834.2.p1.exon2;Parent=BSUD.17834.2.p1
contig_6862	transdecoder	CDS	1947184	1947501	.	+	0	ID=cds.BSUD.17834.2.p1;Parent=BSUD.17834.2.p1
contig_6862	transdecoder	exon	1948523	1948591	.	+	.	ID=BSUD.17834.2.p1.exon3;Parent=BSUD.17834.2.p1
contig_6862	transdecoder	CDS	1948523	1948591	.	+	0	ID=cds.BSUD.17834.2.p1;Parent=BSUD.17834.2.p1
contig_6862	transdecoder	exon	1949202	1949306	.	+	.	ID=BSUD.17834.2.p1.exon4;Parent=BSUD.17834.2.p1
contig_6862	transdecoder	CDS	1949202	1949306	.	+	0	ID=cds.BSUD.17834.2.p1;Parent=BSUD.17834.2.p1
contig_6862	transdecoder	exon	1949528	1949623	.	+	.	ID=BSUD.17834.2.p1.exon5;Parent=BSUD.17834.2.p1
contig_6862	transdecoder	CDS	1949528	1949623	.	+	0	ID=cds.BSUD.17834.2.p1;Parent=BSUD.17834.2.p1
contig_6862	transdecoder	exon	1951613	1952378	.	+	.	ID=BSUD.17834.2.p1.exon6;Parent=BSUD.17834.2.p1
contig_6862	transdecoder	CDS	1951613	1951846	.	+	0	ID=cds.BSUD.17834.2.p1;Parent=BSUD.17834.2.p1
contig_6862	transdecoder	three_prime_UTR	1951847	1952378	.	+	.	ID=BSUD.17834.2.p1.utr3p1;Parent=BSUD.17834.2.p1
contig_6862	tRNAscan-SE	pseudogene_tRNA	1947805	1947878	41.7	-	.	ID=contig_6862.trna16;Name=contig_6862.tRNA16-ArgTCT;isotype=Arg;anticodon=TCT;gene_biotype=pseudogene
contig_6862	tRNAscan-SE	exon	1947805	1947878	.	-	.	ID=contig_6862.trna16.exon1;Parent=contig_6862.trna16
contig_6862	transdecoder	gene	1964472	1973192	.	-	.	ID=BSUD.17835;Interpro=IPR003604 (Matrin/U1-C-like, C2H2-type zinc finger)---IPR013087 (Zinc finger C2H2-type)---IPR036236 (Zinc finger C2H2 superfamily)
contig_6862	transdecoder	mRNA	1964472	1973167	.	-	.	ID=BSUD.17835.1.p1;Parent=BSUD.17835;Interpro=IPR003604 (Matrin/U1-C-like, C2H2-type zinc finger)---IPR013087 (Zinc finger C2H2-type)---IPR036236 (Zinc finger C2H2 superfamily)
contig_6862	transdecoder	five_prime_UTR	1973138	1973167	.	-	.	ID=BSUD.17835.1.p1.utr5p1;Parent=BSUD.17835.1.p1
contig_6862	transdecoder	five_prime_UTR	1972353	1972432	.	-	.	ID=BSUD.17835.1.p1.utr5p2;Parent=BSUD.17835.1.p1
contig_6862	transdecoder	exon	1973138	1973167	.	-	.	ID=BSUD.17835.1.p1.exon1;Parent=BSUD.17835.1.p1
contig_6862	transdecoder	exon	1971498	1972432	.	-	.	ID=BSUD.17835.1.p1.exon2;Parent=BSUD.17835.1.p1
contig_6862	transdecoder	CDS	1971498	1972352	.	-	0	ID=cds.BSUD.17835.1.p1;Parent=BSUD.17835.1.p1
contig_6862	transdecoder	exon	1971023	1971147	.	-	.	ID=BSUD.17835.1.p1.exon3;Parent=BSUD.17835.1.p1
contig_6862	transdecoder	CDS	1971023	1971147	.	-	0	ID=cds.BSUD.17835.1.p1;Parent=BSUD.17835.1.p1
contig_6862	transdecoder	exon	1970321	1970448	.	-	.	ID=BSUD.17835.1.p1.exon4;Parent=BSUD.17835.1.p1
contig_6862	transdecoder	CDS	1970321	1970448	.	-	1	ID=cds.BSUD.17835.1.p1;Parent=BSUD.17835.1.p1
contig_6862	transdecoder	exon	1968975	1969065	.	-	.	ID=BSUD.17835.1.p1.exon5;Parent=BSUD.17835.1.p1
contig_6862	transdecoder	CDS	1968975	1969065	.	-	2	ID=cds.BSUD.17835.1.p1;Parent=BSUD.17835.1.p1
contig_6862	transdecoder	exon	1966960	1966985	.	-	.	ID=BSUD.17835.1.p1.exon6;Parent=BSUD.17835.1.p1
contig_6862	transdecoder	CDS	1966960	1966985	.	-	1	ID=cds.BSUD.17835.1.p1;Parent=BSUD.17835.1.p1
contig_6862	transdecoder	exon	1964472	1965698	.	-	.	ID=BSUD.17835.1.p1.exon7;Parent=BSUD.17835.1.p1
contig_6862	transdecoder	CDS	1965424	1965698	.	-	2	ID=cds.BSUD.17835.1.p1;Parent=BSUD.17835.1.p1
contig_6862	transdecoder	three_prime_UTR	1964472	1965423	.	-	.	ID=BSUD.17835.1.p1.utr3p1;Parent=BSUD.17835.1.p1
contig_6862	transdecoder	mRNA	1964807	1973172	.	-	.	ID=BSUD.17835.2.p1;Parent=BSUD.17835;Interpro=IPR003604 (Matrin/U1-C-like, C2H2-type zinc finger)---IPR013087 (Zinc finger C2H2-type)---IPR036236 (Zinc finger C2H2 superfamily)
contig_6862	transdecoder	five_prime_UTR	1973107	1973172	.	-	.	ID=BSUD.17835.2.p1.utr5p1;Parent=BSUD.17835.2.p1
contig_6862	transdecoder	five_prime_UTR	1972353	1972432	.	-	.	ID=BSUD.17835.2.p1.utr5p2;Parent=BSUD.17835.2.p1
contig_6862	transdecoder	exon	1973107	1973172	.	-	.	ID=BSUD.17835.2.p1.exon1;Parent=BSUD.17835.2.p1
contig_6862	transdecoder	exon	1971498	1972432	.	-	.	ID=BSUD.17835.2.p1.exon2;Parent=BSUD.17835.2.p1
contig_6862	transdecoder	CDS	1971498	1972352	.	-	0	ID=cds.BSUD.17835.2.p1;Parent=BSUD.17835.2.p1
contig_6862	transdecoder	exon	1971023	1971147	.	-	.	ID=BSUD.17835.2.p1.exon3;Parent=BSUD.17835.2.p1
contig_6862	transdecoder	CDS	1971023	1971147	.	-	0	ID=cds.BSUD.17835.2.p1;Parent=BSUD.17835.2.p1
contig_6862	transdecoder	exon	1970321	1970448	.	-	.	ID=BSUD.17835.2.p1.exon4;Parent=BSUD.17835.2.p1
contig_6862	transdecoder	CDS	1970321	1970448	.	-	1	ID=cds.BSUD.17835.2.p1;Parent=BSUD.17835.2.p1
contig_6862	transdecoder	exon	1968975	1969065	.	-	.	ID=BSUD.17835.2.p1.exon5;Parent=BSUD.17835.2.p1
contig_6862	transdecoder	CDS	1968975	1969065	.	-	2	ID=cds.BSUD.17835.2.p1;Parent=BSUD.17835.2.p1
contig_6862	transdecoder	exon	1964807	1965698	.	-	.	ID=BSUD.17835.2.p1.exon6;Parent=BSUD.17835.2.p1
contig_6862	transdecoder	CDS	1965683	1965698	.	-	1	ID=cds.BSUD.17835.2.p1;Parent=BSUD.17835.2.p1
contig_6862	transdecoder	three_prime_UTR	1964807	1965682	.	-	.	ID=BSUD.17835.2.p1.utr3p1;Parent=BSUD.17835.2.p1
contig_6862	transdecoder	mRNA	1965078	1973192	.	-	.	ID=BSUD.17835.3.p1;Parent=BSUD.17835;Interpro=IPR003604 (Matrin/U1-C-like, C2H2-type zinc finger)---IPR013087 (Zinc finger C2H2-type)---IPR036236 (Zinc finger C2H2 superfamily)
contig_6862	transdecoder	five_prime_UTR	1973107	1973192	.	-	.	ID=BSUD.17835.3.p1.utr5p1;Parent=BSUD.17835.3.p1
contig_6862	transdecoder	five_prime_UTR	1972353	1972432	.	-	.	ID=BSUD.17835.3.p1.utr5p2;Parent=BSUD.17835.3.p1
contig_6862	transdecoder	exon	1973107	1973192	.	-	.	ID=BSUD.17835.3.p1.exon1;Parent=BSUD.17835.3.p1
contig_6862	transdecoder	exon	1971498	1972432	.	-	.	ID=BSUD.17835.3.p1.exon2;Parent=BSUD.17835.3.p1
contig_6862	transdecoder	CDS	1971498	1972352	.	-	0	ID=cds.BSUD.17835.3.p1;Parent=BSUD.17835.3.p1
contig_6862	transdecoder	exon	1971023	1971147	.	-	.	ID=BSUD.17835.3.p1.exon3;Parent=BSUD.17835.3.p1
contig_6862	transdecoder	CDS	1971023	1971147	.	-	0	ID=cds.BSUD.17835.3.p1;Parent=BSUD.17835.3.p1
contig_6862	transdecoder	exon	1970321	1970448	.	-	.	ID=BSUD.17835.3.p1.exon4;Parent=BSUD.17835.3.p1
contig_6862	transdecoder	CDS	1970321	1970448	.	-	1	ID=cds.BSUD.17835.3.p1;Parent=BSUD.17835.3.p1
contig_6862	transdecoder	exon	1968975	1969065	.	-	.	ID=BSUD.17835.3.p1.exon5;Parent=BSUD.17835.3.p1
contig_6862	transdecoder	CDS	1968975	1969065	.	-	2	ID=cds.BSUD.17835.3.p1;Parent=BSUD.17835.3.p1
contig_6862	transdecoder	exon	1966960	1966985	.	-	.	ID=BSUD.17835.3.p1.exon6;Parent=BSUD.17835.3.p1
contig_6862	transdecoder	CDS	1966960	1966985	.	-	1	ID=cds.BSUD.17835.3.p1;Parent=BSUD.17835.3.p1
contig_6862	transdecoder	exon	1965078	1965698	.	-	.	ID=BSUD.17835.3.p1.exon7;Parent=BSUD.17835.3.p1
contig_6862	transdecoder	CDS	1965424	1965698	.	-	2	ID=cds.BSUD.17835.3.p1;Parent=BSUD.17835.3.p1
contig_6862	transdecoder	three_prime_UTR	1965078	1965423	.	-	.	ID=BSUD.17835.3.p1.utr3p1;Parent=BSUD.17835.3.p1
contig_6862	transdecoder	gene	1997130	2072983	.	+	.	ID=BSUD.17836;Interpro=IPR002048 (EF-hand domain)---IPR002641 (Patatin-like phospholipase domain)---IPR011992 (EF-hand domain pair)---IPR016035 (Acyl transferase/acyl hydrolase/lysophospholipase)---IPR018247 (EF-Hand 1, calcium-binding site)
contig_6862	transdecoder	mRNA	1997130	2072983	.	+	.	ID=BSUD.17836.1.p1;Parent=BSUD.17836;Interpro=IPR002048 (EF-hand domain)---IPR002641 (Patatin-like phospholipase domain)---IPR011992 (EF-hand domain pair)---IPR016035 (Acyl transferase/acyl hydrolase/lysophospholipase)---IPR018247 (EF-Hand 1, calcium-binding site)
contig_6862	transdecoder	five_prime_UTR	1997130	1997419	.	+	.	ID=BSUD.17836.1.p1.utr5p1;Parent=BSUD.17836.1.p1
contig_6862	transdecoder	five_prime_UTR	2034849	2034862	.	+	.	ID=BSUD.17836.1.p1.utr5p2;Parent=BSUD.17836.1.p1
contig_6862	transdecoder	exon	1997130	1997419	.	+	.	ID=BSUD.17836.1.p1.exon1;Parent=BSUD.17836.1.p1
contig_6862	transdecoder	exon	2034849	2034918	.	+	.	ID=BSUD.17836.1.p1.exon2;Parent=BSUD.17836.1.p1
contig_6862	transdecoder	CDS	2034863	2034918	.	+	0	ID=cds.BSUD.17836.1.p1;Parent=BSUD.17836.1.p1
contig_6862	transdecoder	exon	2037058	2037137	.	+	.	ID=BSUD.17836.1.p1.exon3;Parent=BSUD.17836.1.p1
contig_6862	transdecoder	CDS	2037058	2037137	.	+	1	ID=cds.BSUD.17836.1.p1;Parent=BSUD.17836.1.p1
contig_6862	transdecoder	exon	2040539	2040702	.	+	.	ID=BSUD.17836.1.p1.exon4;Parent=BSUD.17836.1.p1
contig_6862	transdecoder	CDS	2040539	2040702	.	+	2	ID=cds.BSUD.17836.1.p1;Parent=BSUD.17836.1.p1
contig_6862	transdecoder	exon	2042829	2042976	.	+	.	ID=BSUD.17836.1.p1.exon5;Parent=BSUD.17836.1.p1
contig_6862	transdecoder	CDS	2042829	2042976	.	+	0	ID=cds.BSUD.17836.1.p1;Parent=BSUD.17836.1.p1
contig_6862	transdecoder	exon	2043723	2043865	.	+	.	ID=BSUD.17836.1.p1.exon6;Parent=BSUD.17836.1.p1
contig_6862	transdecoder	CDS	2043723	2043865	.	+	2	ID=cds.BSUD.17836.1.p1;Parent=BSUD.17836.1.p1
contig_6862	transdecoder	exon	2043962	2044097	.	+	.	ID=BSUD.17836.1.p1.exon7;Parent=BSUD.17836.1.p1
contig_6862	transdecoder	CDS	2043962	2044097	.	+	0	ID=cds.BSUD.17836.1.p1;Parent=BSUD.17836.1.p1
contig_6862	transdecoder	exon	2045498	2045593	.	+	.	ID=BSUD.17836.1.p1.exon8;Parent=BSUD.17836.1.p1
contig_6862	transdecoder	CDS	2045498	2045593	.	+	2	ID=cds.BSUD.17836.1.p1;Parent=BSUD.17836.1.p1
contig_6862	transdecoder	exon	2052210	2052334	.	+	.	ID=BSUD.17836.1.p1.exon9;Parent=BSUD.17836.1.p1
contig_6862	transdecoder	CDS	2052210	2052334	.	+	2	ID=cds.BSUD.17836.1.p1;Parent=BSUD.17836.1.p1
contig_6862	transdecoder	exon	2052558	2052655	.	+	.	ID=BSUD.17836.1.p1.exon10;Parent=BSUD.17836.1.p1
contig_6862	transdecoder	CDS	2052558	2052655	.	+	0	ID=cds.BSUD.17836.1.p1;Parent=BSUD.17836.1.p1
contig_6862	transdecoder	exon	2057464	2057548	.	+	.	ID=BSUD.17836.1.p1.exon11;Parent=BSUD.17836.1.p1
contig_6862	transdecoder	CDS	2057464	2057548	.	+	1	ID=cds.BSUD.17836.1.p1;Parent=BSUD.17836.1.p1
contig_6862	transdecoder	exon	2057802	2057873	.	+	.	ID=BSUD.17836.1.p1.exon12;Parent=BSUD.17836.1.p1
contig_6862	transdecoder	CDS	2057802	2057873	.	+	0	ID=cds.BSUD.17836.1.p1;Parent=BSUD.17836.1.p1
contig_6862	transdecoder	exon	2060048	2060146	.	+	.	ID=BSUD.17836.1.p1.exon13;Parent=BSUD.17836.1.p1
contig_6862	transdecoder	CDS	2060048	2060146	.	+	0	ID=cds.BSUD.17836.1.p1;Parent=BSUD.17836.1.p1
contig_6862	transdecoder	exon	2061532	2061585	.	+	.	ID=BSUD.17836.1.p1.exon14;Parent=BSUD.17836.1.p1
contig_6862	transdecoder	CDS	2061532	2061585	.	+	0	ID=cds.BSUD.17836.1.p1;Parent=BSUD.17836.1.p1
contig_6862	transdecoder	exon	2061711	2061815	.	+	.	ID=BSUD.17836.1.p1.exon15;Parent=BSUD.17836.1.p1
contig_6862	transdecoder	CDS	2061711	2061815	.	+	0	ID=cds.BSUD.17836.1.p1;Parent=BSUD.17836.1.p1
contig_6862	transdecoder	exon	2062067	2062162	.	+	.	ID=BSUD.17836.1.p1.exon16;Parent=BSUD.17836.1.p1
contig_6862	transdecoder	CDS	2062067	2062162	.	+	0	ID=cds.BSUD.17836.1.p1;Parent=BSUD.17836.1.p1
contig_6862	transdecoder	exon	2063874	2064042	.	+	.	ID=BSUD.17836.1.p1.exon17;Parent=BSUD.17836.1.p1
contig_6862	transdecoder	CDS	2063874	2064042	.	+	0	ID=cds.BSUD.17836.1.p1;Parent=BSUD.17836.1.p1
contig_6862	transdecoder	exon	2066886	2066912	.	+	.	ID=BSUD.17836.1.p1.exon18;Parent=BSUD.17836.1.p1
contig_6862	transdecoder	CDS	2066886	2066887	.	+	2	ID=cds.BSUD.17836.1.p1;Parent=BSUD.17836.1.p1
contig_6862	transdecoder	exon	2069917	2072983	.	+	.	ID=BSUD.17836.1.p1.exon19;Parent=BSUD.17836.1.p1
contig_6862	transdecoder	three_prime_UTR	2066888	2066912	.	+	.	ID=BSUD.17836.1.p1.utr3p1;Parent=BSUD.17836.1.p1
contig_6862	transdecoder	three_prime_UTR	2069917	2072983	.	+	.	ID=BSUD.17836.1.p1.utr3p2;Parent=BSUD.17836.1.p1
contig_6862	transdecoder	mRNA	1997130	2072983	.	+	.	ID=BSUD.17836.2.p1;Parent=BSUD.17836;Interpro=IPR002048 (EF-hand domain)---IPR002641 (Patatin-like phospholipase domain)---IPR011992 (EF-hand domain pair)---IPR016035 (Acyl transferase/acyl hydrolase/lysophospholipase)---IPR018247 (EF-Hand 1, calcium-binding site)
contig_6862	transdecoder	five_prime_UTR	1997130	1997419	.	+	.	ID=BSUD.17836.2.p1.utr5p1;Parent=BSUD.17836.2.p1
contig_6862	transdecoder	five_prime_UTR	2034849	2034862	.	+	.	ID=BSUD.17836.2.p1.utr5p2;Parent=BSUD.17836.2.p1
contig_6862	transdecoder	exon	1997130	1997419	.	+	.	ID=BSUD.17836.2.p1.exon1;Parent=BSUD.17836.2.p1
contig_6862	transdecoder	exon	2034849	2034918	.	+	.	ID=BSUD.17836.2.p1.exon2;Parent=BSUD.17836.2.p1
contig_6862	transdecoder	CDS	2034863	2034918	.	+	0	ID=cds.BSUD.17836.2.p1;Parent=BSUD.17836.2.p1
contig_6862	transdecoder	exon	2037058	2037137	.	+	.	ID=BSUD.17836.2.p1.exon3;Parent=BSUD.17836.2.p1
contig_6862	transdecoder	CDS	2037058	2037137	.	+	1	ID=cds.BSUD.17836.2.p1;Parent=BSUD.17836.2.p1
contig_6862	transdecoder	exon	2040539	2040702	.	+	.	ID=BSUD.17836.2.p1.exon4;Parent=BSUD.17836.2.p1
contig_6862	transdecoder	CDS	2040539	2040702	.	+	2	ID=cds.BSUD.17836.2.p1;Parent=BSUD.17836.2.p1
contig_6862	transdecoder	exon	2042829	2042976	.	+	.	ID=BSUD.17836.2.p1.exon5;Parent=BSUD.17836.2.p1
contig_6862	transdecoder	CDS	2042829	2042976	.	+	0	ID=cds.BSUD.17836.2.p1;Parent=BSUD.17836.2.p1
contig_6862	transdecoder	exon	2043723	2043865	.	+	.	ID=BSUD.17836.2.p1.exon6;Parent=BSUD.17836.2.p1
contig_6862	transdecoder	CDS	2043723	2043865	.	+	2	ID=cds.BSUD.17836.2.p1;Parent=BSUD.17836.2.p1
contig_6862	transdecoder	exon	2043962	2044097	.	+	.	ID=BSUD.17836.2.p1.exon7;Parent=BSUD.17836.2.p1
contig_6862	transdecoder	CDS	2043962	2044097	.	+	0	ID=cds.BSUD.17836.2.p1;Parent=BSUD.17836.2.p1
contig_6862	transdecoder	exon	2045498	2045593	.	+	.	ID=BSUD.17836.2.p1.exon8;Parent=BSUD.17836.2.p1
contig_6862	transdecoder	CDS	2045498	2045593	.	+	2	ID=cds.BSUD.17836.2.p1;Parent=BSUD.17836.2.p1
contig_6862	transdecoder	exon	2052210	2052334	.	+	.	ID=BSUD.17836.2.p1.exon9;Parent=BSUD.17836.2.p1
contig_6862	transdecoder	CDS	2052210	2052334	.	+	2	ID=cds.BSUD.17836.2.p1;Parent=BSUD.17836.2.p1
contig_6862	transdecoder	exon	2052558	2052655	.	+	.	ID=BSUD.17836.2.p1.exon10;Parent=BSUD.17836.2.p1
contig_6862	transdecoder	CDS	2052558	2052655	.	+	0	ID=cds.BSUD.17836.2.p1;Parent=BSUD.17836.2.p1
contig_6862	transdecoder	exon	2057464	2057548	.	+	.	ID=BSUD.17836.2.p1.exon11;Parent=BSUD.17836.2.p1
contig_6862	transdecoder	CDS	2057464	2057548	.	+	1	ID=cds.BSUD.17836.2.p1;Parent=BSUD.17836.2.p1
contig_6862	transdecoder	exon	2057802	2057873	.	+	.	ID=BSUD.17836.2.p1.exon12;Parent=BSUD.17836.2.p1
contig_6862	transdecoder	CDS	2057802	2057873	.	+	0	ID=cds.BSUD.17836.2.p1;Parent=BSUD.17836.2.p1
contig_6862	transdecoder	exon	2060048	2060146	.	+	.	ID=BSUD.17836.2.p1.exon13;Parent=BSUD.17836.2.p1
contig_6862	transdecoder	CDS	2060048	2060146	.	+	0	ID=cds.BSUD.17836.2.p1;Parent=BSUD.17836.2.p1
contig_6862	transdecoder	exon	2061532	2061585	.	+	.	ID=BSUD.17836.2.p1.exon14;Parent=BSUD.17836.2.p1
contig_6862	transdecoder	CDS	2061532	2061585	.	+	0	ID=cds.BSUD.17836.2.p1;Parent=BSUD.17836.2.p1
contig_6862	transdecoder	exon	2061711	2061815	.	+	.	ID=BSUD.17836.2.p1.exon15;Parent=BSUD.17836.2.p1
contig_6862	transdecoder	CDS	2061711	2061815	.	+	0	ID=cds.BSUD.17836.2.p1;Parent=BSUD.17836.2.p1
contig_6862	transdecoder	exon	2062067	2062162	.	+	.	ID=BSUD.17836.2.p1.exon16;Parent=BSUD.17836.2.p1
contig_6862	transdecoder	CDS	2062067	2062162	.	+	0	ID=cds.BSUD.17836.2.p1;Parent=BSUD.17836.2.p1
contig_6862	transdecoder	exon	2063874	2064042	.	+	.	ID=BSUD.17836.2.p1.exon17;Parent=BSUD.17836.2.p1
contig_6862	transdecoder	CDS	2063874	2064042	.	+	0	ID=cds.BSUD.17836.2.p1;Parent=BSUD.17836.2.p1
contig_6862	transdecoder	exon	2069917	2072983	.	+	.	ID=BSUD.17836.2.p1.exon18;Parent=BSUD.17836.2.p1
contig_6862	transdecoder	CDS	2069917	2069936	.	+	2	ID=cds.BSUD.17836.2.p1;Parent=BSUD.17836.2.p1
contig_6862	transdecoder	three_prime_UTR	2069937	2072983	.	+	.	ID=BSUD.17836.2.p1.utr3p1;Parent=BSUD.17836.2.p1
contig_6862	transdecoder	mRNA	2009765	2072983	.	+	.	ID=BSUD.17836.3.p1;Parent=BSUD.17836;Interpro=IPR002048 (EF-hand domain)---IPR002641 (Patatin-like phospholipase domain)---IPR011992 (EF-hand domain pair)---IPR016035 (Acyl transferase/acyl hydrolase/lysophospholipase)---IPR018247 (EF-Hand 1, calcium-binding site)
contig_6862	transdecoder	five_prime_UTR	2009765	2010058	.	+	.	ID=BSUD.17836.3.p1.utr5p1;Parent=BSUD.17836.3.p1
contig_6862	transdecoder	five_prime_UTR	2034849	2034862	.	+	.	ID=BSUD.17836.3.p1.utr5p2;Parent=BSUD.17836.3.p1
contig_6862	transdecoder	exon	2009765	2010058	.	+	.	ID=BSUD.17836.3.p1.exon1;Parent=BSUD.17836.3.p1
contig_6862	transdecoder	exon	2034849	2034918	.	+	.	ID=BSUD.17836.3.p1.exon2;Parent=BSUD.17836.3.p1
contig_6862	transdecoder	CDS	2034863	2034918	.	+	0	ID=cds.BSUD.17836.3.p1;Parent=BSUD.17836.3.p1
contig_6862	transdecoder	exon	2037058	2037137	.	+	.	ID=BSUD.17836.3.p1.exon3;Parent=BSUD.17836.3.p1
contig_6862	transdecoder	CDS	2037058	2037137	.	+	1	ID=cds.BSUD.17836.3.p1;Parent=BSUD.17836.3.p1
contig_6862	transdecoder	exon	2040539	2040702	.	+	.	ID=BSUD.17836.3.p1.exon4;Parent=BSUD.17836.3.p1
contig_6862	transdecoder	CDS	2040539	2040702	.	+	2	ID=cds.BSUD.17836.3.p1;Parent=BSUD.17836.3.p1
contig_6862	transdecoder	exon	2042829	2042976	.	+	.	ID=BSUD.17836.3.p1.exon5;Parent=BSUD.17836.3.p1
contig_6862	transdecoder	CDS	2042829	2042976	.	+	0	ID=cds.BSUD.17836.3.p1;Parent=BSUD.17836.3.p1
contig_6862	transdecoder	exon	2043723	2043865	.	+	.	ID=BSUD.17836.3.p1.exon6;Parent=BSUD.17836.3.p1
contig_6862	transdecoder	CDS	2043723	2043865	.	+	2	ID=cds.BSUD.17836.3.p1;Parent=BSUD.17836.3.p1
contig_6862	transdecoder	exon	2043962	2044097	.	+	.	ID=BSUD.17836.3.p1.exon7;Parent=BSUD.17836.3.p1
contig_6862	transdecoder	CDS	2043962	2044097	.	+	0	ID=cds.BSUD.17836.3.p1;Parent=BSUD.17836.3.p1
contig_6862	transdecoder	exon	2045498	2045593	.	+	.	ID=BSUD.17836.3.p1.exon8;Parent=BSUD.17836.3.p1
contig_6862	transdecoder	CDS	2045498	2045593	.	+	2	ID=cds.BSUD.17836.3.p1;Parent=BSUD.17836.3.p1
contig_6862	transdecoder	exon	2052210	2052334	.	+	.	ID=BSUD.17836.3.p1.exon9;Parent=BSUD.17836.3.p1
contig_6862	transdecoder	CDS	2052210	2052334	.	+	2	ID=cds.BSUD.17836.3.p1;Parent=BSUD.17836.3.p1
contig_6862	transdecoder	exon	2052558	2052655	.	+	.	ID=BSUD.17836.3.p1.exon10;Parent=BSUD.17836.3.p1
contig_6862	transdecoder	CDS	2052558	2052655	.	+	0	ID=cds.BSUD.17836.3.p1;Parent=BSUD.17836.3.p1
contig_6862	transdecoder	exon	2057464	2057548	.	+	.	ID=BSUD.17836.3.p1.exon11;Parent=BSUD.17836.3.p1
contig_6862	transdecoder	CDS	2057464	2057548	.	+	1	ID=cds.BSUD.17836.3.p1;Parent=BSUD.17836.3.p1
contig_6862	transdecoder	exon	2057802	2057873	.	+	.	ID=BSUD.17836.3.p1.exon12;Parent=BSUD.17836.3.p1
contig_6862	transdecoder	CDS	2057802	2057873	.	+	0	ID=cds.BSUD.17836.3.p1;Parent=BSUD.17836.3.p1
contig_6862	transdecoder	exon	2060048	2060146	.	+	.	ID=BSUD.17836.3.p1.exon13;Parent=BSUD.17836.3.p1
contig_6862	transdecoder	CDS	2060048	2060146	.	+	0	ID=cds.BSUD.17836.3.p1;Parent=BSUD.17836.3.p1
contig_6862	transdecoder	exon	2061532	2061585	.	+	.	ID=BSUD.17836.3.p1.exon14;Parent=BSUD.17836.3.p1
contig_6862	transdecoder	CDS	2061532	2061585	.	+	0	ID=cds.BSUD.17836.3.p1;Parent=BSUD.17836.3.p1
contig_6862	transdecoder	exon	2061711	2061815	.	+	.	ID=BSUD.17836.3.p1.exon15;Parent=BSUD.17836.3.p1
contig_6862	transdecoder	CDS	2061711	2061815	.	+	0	ID=cds.BSUD.17836.3.p1;Parent=BSUD.17836.3.p1
contig_6862	transdecoder	exon	2062067	2062162	.	+	.	ID=BSUD.17836.3.p1.exon16;Parent=BSUD.17836.3.p1
contig_6862	transdecoder	CDS	2062067	2062162	.	+	0	ID=cds.BSUD.17836.3.p1;Parent=BSUD.17836.3.p1
contig_6862	transdecoder	exon	2063874	2064042	.	+	.	ID=BSUD.17836.3.p1.exon17;Parent=BSUD.17836.3.p1
contig_6862	transdecoder	CDS	2063874	2064042	.	+	0	ID=cds.BSUD.17836.3.p1;Parent=BSUD.17836.3.p1
contig_6862	transdecoder	exon	2069917	2072983	.	+	.	ID=BSUD.17836.3.p1.exon18;Parent=BSUD.17836.3.p1
contig_6862	transdecoder	CDS	2069917	2069936	.	+	2	ID=cds.BSUD.17836.3.p1;Parent=BSUD.17836.3.p1
contig_6862	transdecoder	three_prime_UTR	2069937	2072983	.	+	.	ID=BSUD.17836.3.p1.utr3p1;Parent=BSUD.17836.3.p1
contig_6862	transdecoder	mRNA	2031691	2072983	.	+	.	ID=BSUD.17836.4.p1;Parent=BSUD.17836;Interpro=IPR002048 (EF-hand domain)---IPR002641 (Patatin-like phospholipase domain)---IPR011992 (EF-hand domain pair)---IPR016035 (Acyl transferase/acyl hydrolase/lysophospholipase)---IPR018247 (EF-Hand 1, calcium-binding site)
contig_6862	transdecoder	five_prime_UTR	2031691	2031872	.	+	.	ID=BSUD.17836.4.p1.utr5p1;Parent=BSUD.17836.4.p1
contig_6862	transdecoder	five_prime_UTR	2034849	2034862	.	+	.	ID=BSUD.17836.4.p1.utr5p2;Parent=BSUD.17836.4.p1
contig_6862	transdecoder	exon	2031691	2031872	.	+	.	ID=BSUD.17836.4.p1.exon1;Parent=BSUD.17836.4.p1
contig_6862	transdecoder	exon	2034849	2034918	.	+	.	ID=BSUD.17836.4.p1.exon2;Parent=BSUD.17836.4.p1
contig_6862	transdecoder	CDS	2034863	2034918	.	+	0	ID=cds.BSUD.17836.4.p1;Parent=BSUD.17836.4.p1
contig_6862	transdecoder	exon	2037058	2037137	.	+	.	ID=BSUD.17836.4.p1.exon3;Parent=BSUD.17836.4.p1
contig_6862	transdecoder	CDS	2037058	2037137	.	+	1	ID=cds.BSUD.17836.4.p1;Parent=BSUD.17836.4.p1
contig_6862	transdecoder	exon	2040539	2040702	.	+	.	ID=BSUD.17836.4.p1.exon4;Parent=BSUD.17836.4.p1
contig_6862	transdecoder	CDS	2040539	2040702	.	+	2	ID=cds.BSUD.17836.4.p1;Parent=BSUD.17836.4.p1
contig_6862	transdecoder	exon	2042829	2042976	.	+	.	ID=BSUD.17836.4.p1.exon5;Parent=BSUD.17836.4.p1
contig_6862	transdecoder	CDS	2042829	2042976	.	+	0	ID=cds.BSUD.17836.4.p1;Parent=BSUD.17836.4.p1
contig_6862	transdecoder	exon	2043723	2043865	.	+	.	ID=BSUD.17836.4.p1.exon6;Parent=BSUD.17836.4.p1
contig_6862	transdecoder	CDS	2043723	2043865	.	+	2	ID=cds.BSUD.17836.4.p1;Parent=BSUD.17836.4.p1
contig_6862	transdecoder	exon	2043962	2044097	.	+	.	ID=BSUD.17836.4.p1.exon7;Parent=BSUD.17836.4.p1
contig_6862	transdecoder	CDS	2043962	2044097	.	+	0	ID=cds.BSUD.17836.4.p1;Parent=BSUD.17836.4.p1
contig_6862	transdecoder	exon	2045498	2045593	.	+	.	ID=BSUD.17836.4.p1.exon8;Parent=BSUD.17836.4.p1
contig_6862	transdecoder	CDS	2045498	2045593	.	+	2	ID=cds.BSUD.17836.4.p1;Parent=BSUD.17836.4.p1
contig_6862	transdecoder	exon	2052210	2052334	.	+	.	ID=BSUD.17836.4.p1.exon9;Parent=BSUD.17836.4.p1
contig_6862	transdecoder	CDS	2052210	2052334	.	+	2	ID=cds.BSUD.17836.4.p1;Parent=BSUD.17836.4.p1
contig_6862	transdecoder	exon	2052558	2052655	.	+	.	ID=BSUD.17836.4.p1.exon10;Parent=BSUD.17836.4.p1
contig_6862	transdecoder	CDS	2052558	2052655	.	+	0	ID=cds.BSUD.17836.4.p1;Parent=BSUD.17836.4.p1
contig_6862	transdecoder	exon	2057464	2057548	.	+	.	ID=BSUD.17836.4.p1.exon11;Parent=BSUD.17836.4.p1
contig_6862	transdecoder	CDS	2057464	2057548	.	+	1	ID=cds.BSUD.17836.4.p1;Parent=BSUD.17836.4.p1
contig_6862	transdecoder	exon	2057802	2057873	.	+	.	ID=BSUD.17836.4.p1.exon12;Parent=BSUD.17836.4.p1
contig_6862	transdecoder	CDS	2057802	2057873	.	+	0	ID=cds.BSUD.17836.4.p1;Parent=BSUD.17836.4.p1
contig_6862	transdecoder	exon	2060048	2060146	.	+	.	ID=BSUD.17836.4.p1.exon13;Parent=BSUD.17836.4.p1
contig_6862	transdecoder	CDS	2060048	2060146	.	+	0	ID=cds.BSUD.17836.4.p1;Parent=BSUD.17836.4.p1
contig_6862	transdecoder	exon	2061532	2061585	.	+	.	ID=BSUD.17836.4.p1.exon14;Parent=BSUD.17836.4.p1
contig_6862	transdecoder	CDS	2061532	2061585	.	+	0	ID=cds.BSUD.17836.4.p1;Parent=BSUD.17836.4.p1
contig_6862	transdecoder	exon	2061711	2061815	.	+	.	ID=BSUD.17836.4.p1.exon15;Parent=BSUD.17836.4.p1
contig_6862	transdecoder	CDS	2061711	2061815	.	+	0	ID=cds.BSUD.17836.4.p1;Parent=BSUD.17836.4.p1
contig_6862	transdecoder	exon	2062067	2062162	.	+	.	ID=BSUD.17836.4.p1.exon16;Parent=BSUD.17836.4.p1
contig_6862	transdecoder	CDS	2062067	2062162	.	+	0	ID=cds.BSUD.17836.4.p1;Parent=BSUD.17836.4.p1
contig_6862	transdecoder	exon	2063874	2064042	.	+	.	ID=BSUD.17836.4.p1.exon17;Parent=BSUD.17836.4.p1
contig_6862	transdecoder	CDS	2063874	2064042	.	+	0	ID=cds.BSUD.17836.4.p1;Parent=BSUD.17836.4.p1
contig_6862	transdecoder	exon	2066886	2066912	.	+	.	ID=BSUD.17836.4.p1.exon18;Parent=BSUD.17836.4.p1
contig_6862	transdecoder	CDS	2066886	2066887	.	+	2	ID=cds.BSUD.17836.4.p1;Parent=BSUD.17836.4.p1
contig_6862	transdecoder	exon	2069917	2072983	.	+	.	ID=BSUD.17836.4.p1.exon19;Parent=BSUD.17836.4.p1
contig_6862	transdecoder	three_prime_UTR	2066888	2066912	.	+	.	ID=BSUD.17836.4.p1.utr3p1;Parent=BSUD.17836.4.p1
contig_6862	transdecoder	three_prime_UTR	2069917	2072983	.	+	.	ID=BSUD.17836.4.p1.utr3p2;Parent=BSUD.17836.4.p1
contig_6862	tRNAscan-SE	pseudogene_tRNA	2040193	2040261	33.2	-	.	ID=contig_6862.trna15;Name=contig_6862.tRNA15-ArgTCT;isotype=Arg;anticodon=TCT;gene_biotype=pseudogene
contig_6862	tRNAscan-SE	exon	2040193	2040261	.	-	.	ID=contig_6862.trna15.exon1;Parent=contig_6862.trna15
contig_6862	tRNAscan-SE	pseudogene_tRNA	2041056	2041120	21.9	-	.	ID=contig_6862.trna14;Name=contig_6862.tRNA14-LeuCAA;isotype=Leu;anticodon=CAA;gene_biotype=pseudogene
contig_6862	tRNAscan-SE	exon	2041056	2041120	.	-	.	ID=contig_6862.trna14.exon1;Parent=contig_6862.trna14
contig_6862	tRNAscan-SE	pseudogene_tRNA	2106414	2106498	24.3	+	.	ID=contig_6862.trna12;Name=contig_6862.tRNA12-GlyTCC;isotype=Gly;anticodon=TCC;gene_biotype=pseudogene
contig_6862	tRNAscan-SE	exon	2106414	2106498	.	+	.	ID=contig_6862.trna12.exon1;Parent=contig_6862.trna12
contig_6862	tRNAscan-SE	pseudogene_tRNA	2108158	2108227	30.3	+	.	ID=contig_6862.trna13;Name=contig_6862.tRNA13-ArgTCT;isotype=Arg;anticodon=TCT;gene_biotype=pseudogene
contig_6862	tRNAscan-SE	exon	2108158	2108227	.	+	.	ID=contig_6862.trna13.exon1;Parent=contig_6862.trna13
contig_6864	transdecoder	gene	7425	31817	.	-	.	ID=BSUD.17852;Interpro=IPR037386 (Coiled-coil domain-containing protein 40)
contig_6864	transdecoder	mRNA	7425	31817	.	-	.	ID=BSUD.17852.1.p1;Parent=BSUD.17852;Interpro=IPR037386 (Coiled-coil domain-containing protein 40)
contig_6864	transdecoder	five_prime_UTR	31750	31817	.	-	.	ID=BSUD.17852.1.p1.utr5p1;Parent=BSUD.17852.1.p1
contig_6864	transdecoder	exon	31733	31817	.	-	.	ID=BSUD.17852.1.p1.exon1;Parent=BSUD.17852.1.p1
contig_6864	transdecoder	CDS	31733	31749	.	-	0	ID=cds.BSUD.17852.1.p1;Parent=BSUD.17852.1.p1
contig_6864	transdecoder	exon	28472	28529	.	-	.	ID=BSUD.17852.1.p1.exon2;Parent=BSUD.17852.1.p1
contig_6864	transdecoder	CDS	28472	28529	.	-	1	ID=cds.BSUD.17852.1.p1;Parent=BSUD.17852.1.p1
contig_6864	transdecoder	exon	28030	28192	.	-	.	ID=BSUD.17852.1.p1.exon3;Parent=BSUD.17852.1.p1
contig_6864	transdecoder	CDS	28030	28192	.	-	0	ID=cds.BSUD.17852.1.p1;Parent=BSUD.17852.1.p1
contig_6864	transdecoder	exon	22652	22923	.	-	.	ID=BSUD.17852.1.p1.exon4;Parent=BSUD.17852.1.p1
contig_6864	transdecoder	CDS	22652	22923	.	-	2	ID=cds.BSUD.17852.1.p1;Parent=BSUD.17852.1.p1
contig_6864	transdecoder	exon	21277	21360	.	-	.	ID=BSUD.17852.1.p1.exon5;Parent=BSUD.17852.1.p1
contig_6864	transdecoder	CDS	21277	21360	.	-	0	ID=cds.BSUD.17852.1.p1;Parent=BSUD.17852.1.p1
contig_6864	transdecoder	exon	20205	20291	.	-	.	ID=BSUD.17852.1.p1.exon6;Parent=BSUD.17852.1.p1
contig_6864	transdecoder	CDS	20205	20291	.	-	0	ID=cds.BSUD.17852.1.p1;Parent=BSUD.17852.1.p1
contig_6864	transdecoder	exon	19688	19820	.	-	.	ID=BSUD.17852.1.p1.exon7;Parent=BSUD.17852.1.p1
contig_6864	transdecoder	CDS	19688	19820	.	-	0	ID=cds.BSUD.17852.1.p1;Parent=BSUD.17852.1.p1
contig_6864	transdecoder	exon	19258	19415	.	-	.	ID=BSUD.17852.1.p1.exon8;Parent=BSUD.17852.1.p1
contig_6864	transdecoder	CDS	19258	19415	.	-	2	ID=cds.BSUD.17852.1.p1;Parent=BSUD.17852.1.p1
contig_6864	transdecoder	exon	18324	18464	.	-	.	ID=BSUD.17852.1.p1.exon9;Parent=BSUD.17852.1.p1
contig_6864	transdecoder	CDS	18324	18464	.	-	0	ID=cds.BSUD.17852.1.p1;Parent=BSUD.17852.1.p1
contig_6864	transdecoder	exon	18076	18179	.	-	.	ID=BSUD.17852.1.p1.exon10;Parent=BSUD.17852.1.p1
contig_6864	transdecoder	CDS	18076	18179	.	-	0	ID=cds.BSUD.17852.1.p1;Parent=BSUD.17852.1.p1
contig_6864	transdecoder	exon	17219	17369	.	-	.	ID=BSUD.17852.1.p1.exon11;Parent=BSUD.17852.1.p1
contig_6864	transdecoder	CDS	17219	17369	.	-	1	ID=cds.BSUD.17852.1.p1;Parent=BSUD.17852.1.p1
contig_6864	transdecoder	exon	15595	15687	.	-	.	ID=BSUD.17852.1.p1.exon12;Parent=BSUD.17852.1.p1
contig_6864	transdecoder	CDS	15595	15687	.	-	0	ID=cds.BSUD.17852.1.p1;Parent=BSUD.17852.1.p1
contig_6864	transdecoder	exon	15194	15376	.	-	.	ID=BSUD.17852.1.p1.exon13;Parent=BSUD.17852.1.p1
contig_6864	transdecoder	CDS	15194	15376	.	-	0	ID=cds.BSUD.17852.1.p1;Parent=BSUD.17852.1.p1
contig_6864	transdecoder	exon	14401	14646	.	-	.	ID=BSUD.17852.1.p1.exon14;Parent=BSUD.17852.1.p1
contig_6864	transdecoder	CDS	14401	14646	.	-	0	ID=cds.BSUD.17852.1.p1;Parent=BSUD.17852.1.p1
contig_6864	transdecoder	exon	12912	13125	.	-	.	ID=BSUD.17852.1.p1.exon15;Parent=BSUD.17852.1.p1
contig_6864	transdecoder	CDS	12912	13125	.	-	0	ID=cds.BSUD.17852.1.p1;Parent=BSUD.17852.1.p1
contig_6864	transdecoder	exon	12198	12367	.	-	.	ID=BSUD.17852.1.p1.exon16;Parent=BSUD.17852.1.p1
contig_6864	transdecoder	CDS	12198	12367	.	-	2	ID=cds.BSUD.17852.1.p1;Parent=BSUD.17852.1.p1
contig_6864	transdecoder	exon	11321	11412	.	-	.	ID=BSUD.17852.1.p1.exon17;Parent=BSUD.17852.1.p1
contig_6864	transdecoder	CDS	11321	11412	.	-	0	ID=cds.BSUD.17852.1.p1;Parent=BSUD.17852.1.p1
contig_6864	transdecoder	exon	10745	10933	.	-	.	ID=BSUD.17852.1.p1.exon18;Parent=BSUD.17852.1.p1
contig_6864	transdecoder	CDS	10745	10933	.	-	1	ID=cds.BSUD.17852.1.p1;Parent=BSUD.17852.1.p1
contig_6864	transdecoder	exon	9986	10106	.	-	.	ID=BSUD.17852.1.p1.exon19;Parent=BSUD.17852.1.p1
contig_6864	transdecoder	CDS	9986	10106	.	-	1	ID=cds.BSUD.17852.1.p1;Parent=BSUD.17852.1.p1
contig_6864	transdecoder	exon	9476	9634	.	-	.	ID=BSUD.17852.1.p1.exon20;Parent=BSUD.17852.1.p1
contig_6864	transdecoder	CDS	9476	9634	.	-	0	ID=cds.BSUD.17852.1.p1;Parent=BSUD.17852.1.p1
contig_6864	transdecoder	exon	7425	8052	.	-	.	ID=BSUD.17852.1.p1.exon21;Parent=BSUD.17852.1.p1
contig_6864	transdecoder	CDS	7807	8052	.	-	0	ID=cds.BSUD.17852.1.p1;Parent=BSUD.17852.1.p1
contig_6864	transdecoder	three_prime_UTR	7425	7806	.	-	.	ID=BSUD.17852.1.p1.utr3p1;Parent=BSUD.17852.1.p1
contig_6864	transdecoder	mRNA	7425	31817	.	-	.	ID=BSUD.17852.2.p1;Parent=BSUD.17852;Interpro=IPR037386 (Coiled-coil domain-containing protein 40)
contig_6864	transdecoder	five_prime_UTR	31750	31817	.	-	.	ID=BSUD.17852.2.p1.utr5p1;Parent=BSUD.17852.2.p1
contig_6864	transdecoder	exon	31733	31817	.	-	.	ID=BSUD.17852.2.p1.exon1;Parent=BSUD.17852.2.p1
contig_6864	transdecoder	CDS	31733	31749	.	-	0	ID=cds.BSUD.17852.2.p1;Parent=BSUD.17852.2.p1
contig_6864	transdecoder	exon	28472	28529	.	-	.	ID=BSUD.17852.2.p1.exon2;Parent=BSUD.17852.2.p1
contig_6864	transdecoder	CDS	28472	28529	.	-	1	ID=cds.BSUD.17852.2.p1;Parent=BSUD.17852.2.p1
contig_6864	transdecoder	exon	28030	28192	.	-	.	ID=BSUD.17852.2.p1.exon3;Parent=BSUD.17852.2.p1
contig_6864	transdecoder	CDS	28030	28192	.	-	0	ID=cds.BSUD.17852.2.p1;Parent=BSUD.17852.2.p1
contig_6864	transdecoder	exon	25699	25857	.	-	.	ID=BSUD.17852.2.p1.exon4;Parent=BSUD.17852.2.p1
contig_6864	transdecoder	CDS	25699	25857	.	-	2	ID=cds.BSUD.17852.2.p1;Parent=BSUD.17852.2.p1
contig_6864	transdecoder	exon	23620	23781	.	-	.	ID=BSUD.17852.2.p1.exon5;Parent=BSUD.17852.2.p1
contig_6864	transdecoder	CDS	23620	23781	.	-	2	ID=cds.BSUD.17852.2.p1;Parent=BSUD.17852.2.p1
contig_6864	transdecoder	exon	22652	22923	.	-	.	ID=BSUD.17852.2.p1.exon6;Parent=BSUD.17852.2.p1
contig_6864	transdecoder	CDS	22652	22923	.	-	2	ID=cds.BSUD.17852.2.p1;Parent=BSUD.17852.2.p1
contig_6864	transdecoder	exon	21277	21360	.	-	.	ID=BSUD.17852.2.p1.exon7;Parent=BSUD.17852.2.p1
contig_6864	transdecoder	CDS	21277	21360	.	-	0	ID=cds.BSUD.17852.2.p1;Parent=BSUD.17852.2.p1
contig_6864	transdecoder	exon	20205	20291	.	-	.	ID=BSUD.17852.2.p1.exon8;Parent=BSUD.17852.2.p1
contig_6864	transdecoder	CDS	20205	20291	.	-	0	ID=cds.BSUD.17852.2.p1;Parent=BSUD.17852.2.p1
contig_6864	transdecoder	exon	19688	19820	.	-	.	ID=BSUD.17852.2.p1.exon9;Parent=BSUD.17852.2.p1
contig_6864	transdecoder	CDS	19688	19820	.	-	0	ID=cds.BSUD.17852.2.p1;Parent=BSUD.17852.2.p1
contig_6864	transdecoder	exon	19258	19415	.	-	.	ID=BSUD.17852.2.p1.exon10;Parent=BSUD.17852.2.p1
contig_6864	transdecoder	CDS	19258	19415	.	-	2	ID=cds.BSUD.17852.2.p1;Parent=BSUD.17852.2.p1
contig_6864	transdecoder	exon	18324	18464	.	-	.	ID=BSUD.17852.2.p1.exon11;Parent=BSUD.17852.2.p1
contig_6864	transdecoder	CDS	18324	18464	.	-	0	ID=cds.BSUD.17852.2.p1;Parent=BSUD.17852.2.p1
contig_6864	transdecoder	exon	18076	18179	.	-	.	ID=BSUD.17852.2.p1.exon12;Parent=BSUD.17852.2.p1
contig_6864	transdecoder	CDS	18076	18179	.	-	0	ID=cds.BSUD.17852.2.p1;Parent=BSUD.17852.2.p1
contig_6864	transdecoder	exon	17219	17369	.	-	.	ID=BSUD.17852.2.p1.exon13;Parent=BSUD.17852.2.p1
contig_6864	transdecoder	CDS	17219	17369	.	-	1	ID=cds.BSUD.17852.2.p1;Parent=BSUD.17852.2.p1
contig_6864	transdecoder	exon	15595	15687	.	-	.	ID=BSUD.17852.2.p1.exon14;Parent=BSUD.17852.2.p1
contig_6864	transdecoder	CDS	15595	15687	.	-	0	ID=cds.BSUD.17852.2.p1;Parent=BSUD.17852.2.p1
contig_6864	transdecoder	exon	15194	15376	.	-	.	ID=BSUD.17852.2.p1.exon15;Parent=BSUD.17852.2.p1
contig_6864	transdecoder	CDS	15194	15376	.	-	0	ID=cds.BSUD.17852.2.p1;Parent=BSUD.17852.2.p1
contig_6864	transdecoder	exon	14401	14646	.	-	.	ID=BSUD.17852.2.p1.exon16;Parent=BSUD.17852.2.p1
contig_6864	transdecoder	CDS	14401	14646	.	-	0	ID=cds.BSUD.17852.2.p1;Parent=BSUD.17852.2.p1
contig_6864	transdecoder	exon	12912	13125	.	-	.	ID=BSUD.17852.2.p1.exon17;Parent=BSUD.17852.2.p1
contig_6864	transdecoder	CDS	12912	13125	.	-	0	ID=cds.BSUD.17852.2.p1;Parent=BSUD.17852.2.p1
contig_6864	transdecoder	exon	12198	12367	.	-	.	ID=BSUD.17852.2.p1.exon18;Parent=BSUD.17852.2.p1
contig_6864	transdecoder	CDS	12198	12367	.	-	2	ID=cds.BSUD.17852.2.p1;Parent=BSUD.17852.2.p1
contig_6864	transdecoder	exon	11321	11412	.	-	.	ID=BSUD.17852.2.p1.exon19;Parent=BSUD.17852.2.p1
contig_6864	transdecoder	CDS	11321	11412	.	-	0	ID=cds.BSUD.17852.2.p1;Parent=BSUD.17852.2.p1
contig_6864	transdecoder	exon	10745	10933	.	-	.	ID=BSUD.17852.2.p1.exon20;Parent=BSUD.17852.2.p1
contig_6864	transdecoder	CDS	10745	10933	.	-	1	ID=cds.BSUD.17852.2.p1;Parent=BSUD.17852.2.p1
contig_6864	transdecoder	exon	9986	10106	.	-	.	ID=BSUD.17852.2.p1.exon21;Parent=BSUD.17852.2.p1
contig_6864	transdecoder	CDS	9986	10106	.	-	1	ID=cds.BSUD.17852.2.p1;Parent=BSUD.17852.2.p1
contig_6864	transdecoder	exon	9476	9634	.	-	.	ID=BSUD.17852.2.p1.exon22;Parent=BSUD.17852.2.p1
contig_6864	transdecoder	CDS	9476	9634	.	-	0	ID=cds.BSUD.17852.2.p1;Parent=BSUD.17852.2.p1
contig_6864	transdecoder	exon	7425	8052	.	-	.	ID=BSUD.17852.2.p1.exon23;Parent=BSUD.17852.2.p1
contig_6864	transdecoder	CDS	7807	8052	.	-	0	ID=cds.BSUD.17852.2.p1;Parent=BSUD.17852.2.p1
contig_6864	transdecoder	three_prime_UTR	7425	7806	.	-	.	ID=BSUD.17852.2.p1.utr3p1;Parent=BSUD.17852.2.p1
contig_6864	transdecoder	gene	32592	46847	.	+	.	ID=BSUD.17853;Interpro=IPR035969 (Rab-GTPase-TBC domain superfamily)
contig_6864	transdecoder	mRNA	32592	46847	.	+	.	ID=BSUD.17853.1.p1;Parent=BSUD.17853;Interpro=IPR035969 (Rab-GTPase-TBC domain superfamily)
contig_6864	transdecoder	five_prime_UTR	32592	32668	.	+	.	ID=BSUD.17853.1.p1.utr5p1;Parent=BSUD.17853.1.p1
contig_6864	transdecoder	five_prime_UTR	39813	39870	.	+	.	ID=BSUD.17853.1.p1.utr5p2;Parent=BSUD.17853.1.p1
contig_6864	transdecoder	exon	32592	32668	.	+	.	ID=BSUD.17853.1.p1.exon1;Parent=BSUD.17853.1.p1
contig_6864	transdecoder	exon	39813	40065	.	+	.	ID=BSUD.17853.1.p1.exon2;Parent=BSUD.17853.1.p1
contig_6864	transdecoder	CDS	39871	40065	.	+	0	ID=cds.BSUD.17853.1.p1;Parent=BSUD.17853.1.p1
contig_6864	transdecoder	exon	40517	41153	.	+	.	ID=BSUD.17853.1.p1.exon3;Parent=BSUD.17853.1.p1
contig_6864	transdecoder	CDS	40517	41153	.	+	0	ID=cds.BSUD.17853.1.p1;Parent=BSUD.17853.1.p1
contig_6864	transdecoder	exon	42178	42455	.	+	.	ID=BSUD.17853.1.p1.exon4;Parent=BSUD.17853.1.p1
contig_6864	transdecoder	CDS	42178	42455	.	+	2	ID=cds.BSUD.17853.1.p1;Parent=BSUD.17853.1.p1
contig_6864	transdecoder	exon	44013	44187	.	+	.	ID=BSUD.17853.1.p1.exon5;Parent=BSUD.17853.1.p1
contig_6864	transdecoder	CDS	44013	44187	.	+	0	ID=cds.BSUD.17853.1.p1;Parent=BSUD.17853.1.p1
contig_6864	transdecoder	exon	44986	45168	.	+	.	ID=BSUD.17853.1.p1.exon6;Parent=BSUD.17853.1.p1
contig_6864	transdecoder	CDS	44986	45168	.	+	2	ID=cds.BSUD.17853.1.p1;Parent=BSUD.17853.1.p1
contig_6864	transdecoder	exon	45625	45797	.	+	.	ID=BSUD.17853.1.p1.exon7;Parent=BSUD.17853.1.p1
contig_6864	transdecoder	CDS	45625	45797	.	+	2	ID=cds.BSUD.17853.1.p1;Parent=BSUD.17853.1.p1
contig_6864	transdecoder	exon	46165	46332	.	+	.	ID=BSUD.17853.1.p1.exon8;Parent=BSUD.17853.1.p1
contig_6864	transdecoder	CDS	46165	46332	.	+	0	ID=cds.BSUD.17853.1.p1;Parent=BSUD.17853.1.p1
contig_6864	transdecoder	exon	46718	46847	.	+	.	ID=BSUD.17853.1.p1.exon9;Parent=BSUD.17853.1.p1
contig_6864	transdecoder	CDS	46718	46846	.	+	0	ID=cds.BSUD.17853.1.p1;Parent=BSUD.17853.1.p1
contig_6864	transdecoder	gene	48830	49063	.	-	.	ID=BSUD.17854;Interpro=IPR000195 (Rab-GTPase-TBC domain)---IPR035969 (Rab-GTPase-TBC domain superfamily)
contig_6864	transdecoder	mRNA	48830	49063	.	-	.	ID=BSUD.17854.1.p1;Parent=BSUD.17854;Interpro=IPR000195 (Rab-GTPase-TBC domain)---IPR035969 (Rab-GTPase-TBC domain superfamily)
contig_6864	transdecoder	exon	48830	49063	.	-	.	ID=BSUD.17854.1.p1.exon1;Parent=BSUD.17854.1.p1
contig_6864	transdecoder	CDS	48831	49061	.	-	0	ID=cds.BSUD.17854.1.p1;Parent=BSUD.17854.1.p1
contig_6864	transdecoder	gene	49351	52840	.	+	.	ID=BSUD.17855;Interpro=NA
contig_6864	transdecoder	mRNA	49351	52840	.	+	.	ID=BSUD.17855.1.p2;Parent=BSUD.17855;Interpro=NA
contig_6864	transdecoder	exon	49351	52840	.	+	.	ID=BSUD.17855.1.p2.exon1;Parent=BSUD.17855.1.p2
contig_6864	transdecoder	CDS	49353	49544	.	+	0	ID=cds.BSUD.17855.1.p2;Parent=BSUD.17855.1.p2
contig_6864	transdecoder	three_prime_UTR	49545	52840	.	+	.	ID=BSUD.17855.1.p2.utr3p1;Parent=BSUD.17855.1.p2
contig_6864	transdecoder	gene	50430	66212	.	-	.	ID=BSUD.17856;Interpro=IPR011735 (HtrL protein)
contig_6864	transdecoder	mRNA	50430	63217	.	-	.	ID=BSUD.17856.1.p1;Parent=BSUD.17856;Interpro=IPR011735 (HtrL protein)
contig_6864	transdecoder	five_prime_UTR	63045	63217	.	-	.	ID=BSUD.17856.1.p1.utr5p1;Parent=BSUD.17856.1.p1
contig_6864	transdecoder	five_prime_UTR	62826	62969	.	-	.	ID=BSUD.17856.1.p1.utr5p2;Parent=BSUD.17856.1.p1
contig_6864	transdecoder	five_prime_UTR	59541	59562	.	-	.	ID=BSUD.17856.1.p1.utr5p3;Parent=BSUD.17856.1.p1
contig_6864	transdecoder	exon	63045	63217	.	-	.	ID=BSUD.17856.1.p1.exon1;Parent=BSUD.17856.1.p1
contig_6864	transdecoder	exon	62826	62969	.	-	.	ID=BSUD.17856.1.p1.exon2;Parent=BSUD.17856.1.p1
contig_6864	transdecoder	exon	59393	59562	.	-	.	ID=BSUD.17856.1.p1.exon3;Parent=BSUD.17856.1.p1
contig_6864	transdecoder	CDS	59393	59540	.	-	0	ID=cds.BSUD.17856.1.p1;Parent=BSUD.17856.1.p1
contig_6864	transdecoder	exon	58197	58243	.	-	.	ID=BSUD.17856.1.p1.exon4;Parent=BSUD.17856.1.p1
contig_6864	transdecoder	CDS	58197	58243	.	-	2	ID=cds.BSUD.17856.1.p1;Parent=BSUD.17856.1.p1
contig_6864	transdecoder	exon	55232	55458	.	-	.	ID=BSUD.17856.1.p1.exon5;Parent=BSUD.17856.1.p1
contig_6864	transdecoder	CDS	55232	55458	.	-	0	ID=cds.BSUD.17856.1.p1;Parent=BSUD.17856.1.p1
contig_6864	transdecoder	exon	54488	54917	.	-	.	ID=BSUD.17856.1.p1.exon6;Parent=BSUD.17856.1.p1
contig_6864	transdecoder	CDS	54488	54917	.	-	1	ID=cds.BSUD.17856.1.p1;Parent=BSUD.17856.1.p1
contig_6864	transdecoder	exon	50430	53675	.	-	.	ID=BSUD.17856.1.p1.exon7;Parent=BSUD.17856.1.p1
contig_6864	transdecoder	CDS	53391	53675	.	-	0	ID=cds.BSUD.17856.1.p1;Parent=BSUD.17856.1.p1
contig_6864	transdecoder	three_prime_UTR	50430	53390	.	-	.	ID=BSUD.17856.1.p1.utr3p1;Parent=BSUD.17856.1.p1
contig_6864	transdecoder	mRNA	53009	63225	.	-	.	ID=BSUD.17856.2.p1;Parent=BSUD.17856;Interpro=IPR011735 (HtrL protein)
contig_6864	transdecoder	five_prime_UTR	63076	63225	.	-	.	ID=BSUD.17856.2.p1.utr5p1;Parent=BSUD.17856.2.p1
contig_6864	transdecoder	five_prime_UTR	62826	62969	.	-	.	ID=BSUD.17856.2.p1.utr5p2;Parent=BSUD.17856.2.p1
contig_6864	transdecoder	five_prime_UTR	59541	59562	.	-	.	ID=BSUD.17856.2.p1.utr5p3;Parent=BSUD.17856.2.p1
contig_6864	transdecoder	exon	63076	63225	.	-	.	ID=BSUD.17856.2.p1.exon1;Parent=BSUD.17856.2.p1
contig_6864	transdecoder	exon	62826	62969	.	-	.	ID=BSUD.17856.2.p1.exon2;Parent=BSUD.17856.2.p1
contig_6864	transdecoder	exon	59393	59562	.	-	.	ID=BSUD.17856.2.p1.exon3;Parent=BSUD.17856.2.p1
contig_6864	transdecoder	CDS	59393	59540	.	-	0	ID=cds.BSUD.17856.2.p1;Parent=BSUD.17856.2.p1
contig_6864	transdecoder	exon	58197	58243	.	-	.	ID=BSUD.17856.2.p1.exon4;Parent=BSUD.17856.2.p1
contig_6864	transdecoder	CDS	58197	58243	.	-	2	ID=cds.BSUD.17856.2.p1;Parent=BSUD.17856.2.p1
contig_6864	transdecoder	exon	55232	55458	.	-	.	ID=BSUD.17856.2.p1.exon5;Parent=BSUD.17856.2.p1
contig_6864	transdecoder	CDS	55232	55458	.	-	0	ID=cds.BSUD.17856.2.p1;Parent=BSUD.17856.2.p1
contig_6864	transdecoder	exon	54488	54917	.	-	.	ID=BSUD.17856.2.p1.exon6;Parent=BSUD.17856.2.p1
contig_6864	transdecoder	CDS	54488	54917	.	-	1	ID=cds.BSUD.17856.2.p1;Parent=BSUD.17856.2.p1
contig_6864	transdecoder	exon	53009	53675	.	-	.	ID=BSUD.17856.2.p1.exon7;Parent=BSUD.17856.2.p1
contig_6864	transdecoder	CDS	53391	53675	.	-	0	ID=cds.BSUD.17856.2.p1;Parent=BSUD.17856.2.p1
contig_6864	transdecoder	three_prime_UTR	53009	53390	.	-	.	ID=BSUD.17856.2.p1.utr3p1;Parent=BSUD.17856.2.p1
contig_6864	transdecoder	mRNA	53009	62640	.	-	.	ID=BSUD.17856.3.p1;Parent=BSUD.17856;Interpro=IPR011735 (HtrL protein)
contig_6864	transdecoder	five_prime_UTR	62248	62640	.	-	.	ID=BSUD.17856.3.p1.utr5p1;Parent=BSUD.17856.3.p1
contig_6864	transdecoder	five_prime_UTR	59541	59562	.	-	.	ID=BSUD.17856.3.p1.utr5p2;Parent=BSUD.17856.3.p1
contig_6864	transdecoder	exon	62248	62640	.	-	.	ID=BSUD.17856.3.p1.exon1;Parent=BSUD.17856.3.p1
contig_6864	transdecoder	exon	59393	59562	.	-	.	ID=BSUD.17856.3.p1.exon2;Parent=BSUD.17856.3.p1
contig_6864	transdecoder	CDS	59393	59540	.	-	0	ID=cds.BSUD.17856.3.p1;Parent=BSUD.17856.3.p1
contig_6864	transdecoder	exon	58197	58243	.	-	.	ID=BSUD.17856.3.p1.exon3;Parent=BSUD.17856.3.p1
contig_6864	transdecoder	CDS	58197	58243	.	-	2	ID=cds.BSUD.17856.3.p1;Parent=BSUD.17856.3.p1
contig_6864	transdecoder	exon	55232	55458	.	-	.	ID=BSUD.17856.3.p1.exon4;Parent=BSUD.17856.3.p1
contig_6864	transdecoder	CDS	55232	55458	.	-	0	ID=cds.BSUD.17856.3.p1;Parent=BSUD.17856.3.p1
contig_6864	transdecoder	exon	54488	54917	.	-	.	ID=BSUD.17856.3.p1.exon5;Parent=BSUD.17856.3.p1
contig_6864	transdecoder	CDS	54488	54917	.	-	1	ID=cds.BSUD.17856.3.p1;Parent=BSUD.17856.3.p1
contig_6864	transdecoder	exon	53009	53675	.	-	.	ID=BSUD.17856.3.p1.exon6;Parent=BSUD.17856.3.p1
contig_6864	transdecoder	CDS	53391	53675	.	-	0	ID=cds.BSUD.17856.3.p1;Parent=BSUD.17856.3.p1
contig_6864	transdecoder	three_prime_UTR	53009	53390	.	-	.	ID=BSUD.17856.3.p1.utr3p1;Parent=BSUD.17856.3.p1
contig_6864	transdecoder	mRNA	53009	66212	.	-	.	ID=BSUD.17856.4.p1;Parent=BSUD.17856;Interpro=IPR011735 (HtrL protein)
contig_6864	transdecoder	five_prime_UTR	66155	66212	.	-	.	ID=BSUD.17856.4.p1.utr5p1;Parent=BSUD.17856.4.p1
contig_6864	transdecoder	five_prime_UTR	62826	62969	.	-	.	ID=BSUD.17856.4.p1.utr5p2;Parent=BSUD.17856.4.p1
contig_6864	transdecoder	five_prime_UTR	59541	59562	.	-	.	ID=BSUD.17856.4.p1.utr5p3;Parent=BSUD.17856.4.p1
contig_6864	transdecoder	exon	66155	66212	.	-	.	ID=BSUD.17856.4.p1.exon1;Parent=BSUD.17856.4.p1
contig_6864	transdecoder	exon	62826	62969	.	-	.	ID=BSUD.17856.4.p1.exon2;Parent=BSUD.17856.4.p1
contig_6864	transdecoder	exon	59393	59562	.	-	.	ID=BSUD.17856.4.p1.exon3;Parent=BSUD.17856.4.p1
contig_6864	transdecoder	CDS	59393	59540	.	-	0	ID=cds.BSUD.17856.4.p1;Parent=BSUD.17856.4.p1
contig_6864	transdecoder	exon	58197	58243	.	-	.	ID=BSUD.17856.4.p1.exon4;Parent=BSUD.17856.4.p1
contig_6864	transdecoder	CDS	58197	58243	.	-	2	ID=cds.BSUD.17856.4.p1;Parent=BSUD.17856.4.p1
contig_6864	transdecoder	exon	55232	55458	.	-	.	ID=BSUD.17856.4.p1.exon5;Parent=BSUD.17856.4.p1
contig_6864	transdecoder	CDS	55232	55458	.	-	0	ID=cds.BSUD.17856.4.p1;Parent=BSUD.17856.4.p1
contig_6864	transdecoder	exon	54488	54917	.	-	.	ID=BSUD.17856.4.p1.exon6;Parent=BSUD.17856.4.p1
contig_6864	transdecoder	CDS	54488	54917	.	-	1	ID=cds.BSUD.17856.4.p1;Parent=BSUD.17856.4.p1
contig_6864	transdecoder	exon	53009	53675	.	-	.	ID=BSUD.17856.4.p1.exon7;Parent=BSUD.17856.4.p1
contig_6864	transdecoder	CDS	53391	53675	.	-	0	ID=cds.BSUD.17856.4.p1;Parent=BSUD.17856.4.p1
contig_6864	transdecoder	three_prime_UTR	53009	53390	.	-	.	ID=BSUD.17856.4.p1.utr3p1;Parent=BSUD.17856.4.p1
contig_6864	transdecoder	mRNA	53009	63210	.	-	.	ID=BSUD.17856.5.p1;Parent=BSUD.17856;Interpro=IPR011735 (HtrL protein)
contig_6864	transdecoder	five_prime_UTR	62826	63210	.	-	.	ID=BSUD.17856.5.p1.utr5p1;Parent=BSUD.17856.5.p1
contig_6864	transdecoder	five_prime_UTR	59541	59562	.	-	.	ID=BSUD.17856.5.p1.utr5p2;Parent=BSUD.17856.5.p1
contig_6864	transdecoder	exon	62826	63210	.	-	.	ID=BSUD.17856.5.p1.exon1;Parent=BSUD.17856.5.p1
contig_6864	transdecoder	exon	59393	59562	.	-	.	ID=BSUD.17856.5.p1.exon2;Parent=BSUD.17856.5.p1
contig_6864	transdecoder	CDS	59393	59540	.	-	0	ID=cds.BSUD.17856.5.p1;Parent=BSUD.17856.5.p1
contig_6864	transdecoder	exon	58197	58243	.	-	.	ID=BSUD.17856.5.p1.exon3;Parent=BSUD.17856.5.p1
contig_6864	transdecoder	CDS	58197	58243	.	-	2	ID=cds.BSUD.17856.5.p1;Parent=BSUD.17856.5.p1
contig_6864	transdecoder	exon	55232	55458	.	-	.	ID=BSUD.17856.5.p1.exon4;Parent=BSUD.17856.5.p1
contig_6864	transdecoder	CDS	55232	55458	.	-	0	ID=cds.BSUD.17856.5.p1;Parent=BSUD.17856.5.p1
contig_6864	transdecoder	exon	54488	54917	.	-	.	ID=BSUD.17856.5.p1.exon5;Parent=BSUD.17856.5.p1
contig_6864	transdecoder	CDS	54488	54917	.	-	1	ID=cds.BSUD.17856.5.p1;Parent=BSUD.17856.5.p1
contig_6864	transdecoder	exon	53009	53675	.	-	.	ID=BSUD.17856.5.p1.exon6;Parent=BSUD.17856.5.p1
contig_6864	transdecoder	CDS	53391	53675	.	-	0	ID=cds.BSUD.17856.5.p1;Parent=BSUD.17856.5.p1
contig_6864	transdecoder	three_prime_UTR	53009	53390	.	-	.	ID=BSUD.17856.5.p1.utr3p1;Parent=BSUD.17856.5.p1
contig_6864	transdecoder	gene	68188	91904	.	-	.	ID=BSUD.17857;Interpro=IPR001660 (Sterile alpha motif domain)---IPR001841 (Zinc finger, RING-type)---IPR013083 (Zinc finger, RING/FYVE/PHD-type)---IPR013761 (Sterile alpha motif/pointed domain superfamily)---IPR018957 (Zinc finger, C3HC4 RING-type)
contig_6864	transdecoder	mRNA	68188	91893	.	-	.	ID=BSUD.17857.1.p1;Parent=BSUD.17857;Interpro=IPR001660 (Sterile alpha motif domain)---IPR001841 (Zinc finger, RING-type)---IPR013083 (Zinc finger, RING/FYVE/PHD-type)---IPR013761 (Sterile alpha motif/pointed domain superfamily)---IPR018957 (Zinc finger, C3HC4 RING-type)
contig_6864	transdecoder	five_prime_UTR	91829	91893	.	-	.	ID=BSUD.17857.1.p1.utr5p1;Parent=BSUD.17857.1.p1
contig_6864	transdecoder	five_prime_UTR	88673	88740	.	-	.	ID=BSUD.17857.1.p1.utr5p2;Parent=BSUD.17857.1.p1
contig_6864	transdecoder	exon	91829	91893	.	-	.	ID=BSUD.17857.1.p1.exon1;Parent=BSUD.17857.1.p1
contig_6864	transdecoder	exon	88606	88740	.	-	.	ID=BSUD.17857.1.p1.exon2;Parent=BSUD.17857.1.p1
contig_6864	transdecoder	CDS	88606	88672	.	-	0	ID=cds.BSUD.17857.1.p1;Parent=BSUD.17857.1.p1
contig_6864	transdecoder	exon	86209	86401	.	-	.	ID=BSUD.17857.1.p1.exon3;Parent=BSUD.17857.1.p1
contig_6864	transdecoder	CDS	86209	86401	.	-	2	ID=cds.BSUD.17857.1.p1;Parent=BSUD.17857.1.p1
contig_6864	transdecoder	exon	85038	85227	.	-	.	ID=BSUD.17857.1.p1.exon4;Parent=BSUD.17857.1.p1
contig_6864	transdecoder	CDS	85038	85227	.	-	1	ID=cds.BSUD.17857.1.p1;Parent=BSUD.17857.1.p1
contig_6864	transdecoder	exon	84539	84692	.	-	.	ID=BSUD.17857.1.p1.exon5;Parent=BSUD.17857.1.p1
contig_6864	transdecoder	CDS	84539	84692	.	-	0	ID=cds.BSUD.17857.1.p1;Parent=BSUD.17857.1.p1
contig_6864	transdecoder	exon	83505	83653	.	-	.	ID=BSUD.17857.1.p1.exon6;Parent=BSUD.17857.1.p1
contig_6864	transdecoder	CDS	83505	83653	.	-	2	ID=cds.BSUD.17857.1.p1;Parent=BSUD.17857.1.p1
contig_6864	transdecoder	exon	81277	81441	.	-	.	ID=BSUD.17857.1.p1.exon7;Parent=BSUD.17857.1.p1
contig_6864	transdecoder	CDS	81277	81441	.	-	0	ID=cds.BSUD.17857.1.p1;Parent=BSUD.17857.1.p1
contig_6864	transdecoder	exon	74875	75074	.	-	.	ID=BSUD.17857.1.p1.exon8;Parent=BSUD.17857.1.p1
contig_6864	transdecoder	CDS	74875	75074	.	-	0	ID=cds.BSUD.17857.1.p1;Parent=BSUD.17857.1.p1
contig_6864	transdecoder	exon	68188	72753	.	-	.	ID=BSUD.17857.1.p1.exon9;Parent=BSUD.17857.1.p1
contig_6864	transdecoder	CDS	72576	72753	.	-	1	ID=cds.BSUD.17857.1.p1;Parent=BSUD.17857.1.p1
contig_6864	transdecoder	three_prime_UTR	68188	72575	.	-	.	ID=BSUD.17857.1.p1.utr3p1;Parent=BSUD.17857.1.p1
contig_6864	transdecoder	mRNA	68189	91904	.	-	.	ID=BSUD.17857.2.p1;Parent=BSUD.17857;Interpro=IPR001660 (Sterile alpha motif domain)---IPR001841 (Zinc finger, RING-type)---IPR013083 (Zinc finger, RING/FYVE/PHD-type)---IPR013761 (Sterile alpha motif/pointed domain superfamily)---IPR018957 (Zinc finger, C3HC4 RING-type)
contig_6864	transdecoder	five_prime_UTR	91829	91904	.	-	.	ID=BSUD.17857.2.p1.utr5p1;Parent=BSUD.17857.2.p1
contig_6864	transdecoder	five_prime_UTR	88673	88740	.	-	.	ID=BSUD.17857.2.p1.utr5p2;Parent=BSUD.17857.2.p1
contig_6864	transdecoder	exon	91829	91904	.	-	.	ID=BSUD.17857.2.p1.exon1;Parent=BSUD.17857.2.p1
contig_6864	transdecoder	exon	88606	88740	.	-	.	ID=BSUD.17857.2.p1.exon2;Parent=BSUD.17857.2.p1
contig_6864	transdecoder	CDS	88606	88672	.	-	0	ID=cds.BSUD.17857.2.p1;Parent=BSUD.17857.2.p1
contig_6864	transdecoder	exon	86209	86401	.	-	.	ID=BSUD.17857.2.p1.exon3;Parent=BSUD.17857.2.p1
contig_6864	transdecoder	CDS	86209	86401	.	-	2	ID=cds.BSUD.17857.2.p1;Parent=BSUD.17857.2.p1
contig_6864	transdecoder	exon	85038	85227	.	-	.	ID=BSUD.17857.2.p1.exon4;Parent=BSUD.17857.2.p1
contig_6864	transdecoder	CDS	85038	85227	.	-	1	ID=cds.BSUD.17857.2.p1;Parent=BSUD.17857.2.p1
contig_6864	transdecoder	exon	84539	84692	.	-	.	ID=BSUD.17857.2.p1.exon5;Parent=BSUD.17857.2.p1
contig_6864	transdecoder	CDS	84539	84692	.	-	0	ID=cds.BSUD.17857.2.p1;Parent=BSUD.17857.2.p1
contig_6864	transdecoder	exon	83505	83653	.	-	.	ID=BSUD.17857.2.p1.exon6;Parent=BSUD.17857.2.p1
contig_6864	transdecoder	CDS	83505	83653	.	-	2	ID=cds.BSUD.17857.2.p1;Parent=BSUD.17857.2.p1
contig_6864	transdecoder	exon	81277	81441	.	-	.	ID=BSUD.17857.2.p1.exon7;Parent=BSUD.17857.2.p1
contig_6864	transdecoder	CDS	81277	81441	.	-	0	ID=cds.BSUD.17857.2.p1;Parent=BSUD.17857.2.p1
contig_6864	transdecoder	exon	74875	75074	.	-	.	ID=BSUD.17857.2.p1.exon8;Parent=BSUD.17857.2.p1
contig_6864	transdecoder	CDS	74875	75074	.	-	0	ID=cds.BSUD.17857.2.p1;Parent=BSUD.17857.2.p1
contig_6864	transdecoder	exon	72542	72753	.	-	.	ID=BSUD.17857.2.p1.exon9;Parent=BSUD.17857.2.p1
contig_6864	transdecoder	CDS	72576	72753	.	-	1	ID=cds.BSUD.17857.2.p1;Parent=BSUD.17857.2.p1
contig_6864	transdecoder	exon	68189	70089	.	-	.	ID=BSUD.17857.2.p1.exon10;Parent=BSUD.17857.2.p1
contig_6864	transdecoder	three_prime_UTR	72542	72575	.	-	.	ID=BSUD.17857.2.p1.utr3p1;Parent=BSUD.17857.2.p1
contig_6864	transdecoder	three_prime_UTR	68189	70089	.	-	.	ID=BSUD.17857.2.p1.utr3p2;Parent=BSUD.17857.2.p1
contig_6864	transdecoder	gene	100023	105397	.	+	.	ID=BSUD.17858;Interpro=NA
contig_6864	transdecoder	mRNA	100023	105397	.	+	.	ID=BSUD.17858.1.p1;Parent=BSUD.17858;Interpro=NA
contig_6864	transdecoder	five_prime_UTR	100023	100233	.	+	.	ID=BSUD.17858.1.p1.utr5p1;Parent=BSUD.17858.1.p1
contig_6864	transdecoder	exon	100023	100405	.	+	.	ID=BSUD.17858.1.p1.exon1;Parent=BSUD.17858.1.p1
contig_6864	transdecoder	CDS	100234	100405	.	+	0	ID=cds.BSUD.17858.1.p1;Parent=BSUD.17858.1.p1
contig_6864	transdecoder	exon	102198	102341	.	+	.	ID=BSUD.17858.1.p1.exon2;Parent=BSUD.17858.1.p1
contig_6864	transdecoder	CDS	102198	102341	.	+	2	ID=cds.BSUD.17858.1.p1;Parent=BSUD.17858.1.p1
contig_6864	transdecoder	exon	103255	103409	.	+	.	ID=BSUD.17858.1.p1.exon3;Parent=BSUD.17858.1.p1
contig_6864	transdecoder	CDS	103255	103409	.	+	2	ID=cds.BSUD.17858.1.p1;Parent=BSUD.17858.1.p1
contig_6864	transdecoder	exon	104715	105397	.	+	.	ID=BSUD.17858.1.p1.exon4;Parent=BSUD.17858.1.p1
contig_6864	transdecoder	CDS	104715	105176	.	+	0	ID=cds.BSUD.17858.1.p1;Parent=BSUD.17858.1.p1
contig_6864	transdecoder	three_prime_UTR	105177	105397	.	+	.	ID=BSUD.17858.1.p1.utr3p1;Parent=BSUD.17858.1.p1
contig_6864	transdecoder	gene	106539	120261	.	-	.	ID=BSUD.17859;Interpro=IPR001932 (PPM-type phosphatase domain)---IPR015655 (Protein phosphatase 2C family)---IPR036457 (PPM-type phosphatase domain superfamily)
contig_6864	transdecoder	mRNA	106539	120261	.	-	.	ID=BSUD.17859.1.p1;Parent=BSUD.17859;Interpro=IPR001932 (PPM-type phosphatase domain)---IPR015655 (Protein phosphatase 2C family)---IPR036457 (PPM-type phosphatase domain superfamily)
contig_6864	transdecoder	five_prime_UTR	120159	120261	.	-	.	ID=BSUD.17859.1.p1.utr5p1;Parent=BSUD.17859.1.p1
contig_6864	transdecoder	exon	120093	120261	.	-	.	ID=BSUD.17859.1.p1.exon1;Parent=BSUD.17859.1.p1
contig_6864	transdecoder	CDS	120093	120158	.	-	0	ID=cds.BSUD.17859.1.p1;Parent=BSUD.17859.1.p1
contig_6864	transdecoder	exon	111289	111425	.	-	.	ID=BSUD.17859.1.p1.exon2;Parent=BSUD.17859.1.p1
contig_6864	transdecoder	CDS	111289	111425	.	-	0	ID=cds.BSUD.17859.1.p1;Parent=BSUD.17859.1.p1
contig_6864	transdecoder	exon	110190	110340	.	-	.	ID=BSUD.17859.1.p1.exon3;Parent=BSUD.17859.1.p1
contig_6864	transdecoder	CDS	110190	110340	.	-	1	ID=cds.BSUD.17859.1.p1;Parent=BSUD.17859.1.p1
contig_6864	transdecoder	exon	109796	109882	.	-	.	ID=BSUD.17859.1.p1.exon4;Parent=BSUD.17859.1.p1
contig_6864	transdecoder	CDS	109796	109882	.	-	0	ID=cds.BSUD.17859.1.p1;Parent=BSUD.17859.1.p1
contig_6864	transdecoder	exon	109480	109618	.	-	.	ID=BSUD.17859.1.p1.exon5;Parent=BSUD.17859.1.p1
contig_6864	transdecoder	CDS	109480	109618	.	-	0	ID=cds.BSUD.17859.1.p1;Parent=BSUD.17859.1.p1
contig_6864	transdecoder	exon	108954	109182	.	-	.	ID=BSUD.17859.1.p1.exon6;Parent=BSUD.17859.1.p1
contig_6864	transdecoder	CDS	108954	109182	.	-	2	ID=cds.BSUD.17859.1.p1;Parent=BSUD.17859.1.p1
contig_6864	transdecoder	exon	107945	108590	.	-	.	ID=BSUD.17859.1.p1.exon7;Parent=BSUD.17859.1.p1
contig_6864	transdecoder	CDS	107945	108590	.	-	1	ID=cds.BSUD.17859.1.p1;Parent=BSUD.17859.1.p1
contig_6864	transdecoder	exon	106539	107221	.	-	.	ID=BSUD.17859.1.p1.exon8;Parent=BSUD.17859.1.p1
contig_6864	transdecoder	CDS	107084	107221	.	-	0	ID=cds.BSUD.17859.1.p1;Parent=BSUD.17859.1.p1
contig_6864	transdecoder	three_prime_UTR	106539	107083	.	-	.	ID=BSUD.17859.1.p1.utr3p1;Parent=BSUD.17859.1.p1
contig_6864	transdecoder	gene	127621	136706	.	-	.	ID=BSUD.17861;Interpro=IPR002415 (H/ACA ribonucleoprotein complex, subunit Nhp2-like)---IPR004037 (Ribosomal protein L7Ae conserved site)---IPR004038 (Ribosomal protein L7Ae/L30e/S12e/Gadd45)---IPR018492 (Ribosomal protein L7Ae/L8/Nhp2 family)---IPR029064 (50S ribosomal protein L30e-like)
contig_6864	transdecoder	mRNA	127621	136706	.	-	.	ID=BSUD.17861.1.p1;Parent=BSUD.17861;Interpro=IPR002415 (H/ACA ribonucleoprotein complex, subunit Nhp2-like)---IPR004037 (Ribosomal protein L7Ae conserved site)---IPR004038 (Ribosomal protein L7Ae/L30e/S12e/Gadd45)---IPR018492 (Ribosomal protein L7Ae/L8/Nhp2 family)---IPR029064 (50S ribosomal protein L30e-like)
contig_6864	transdecoder	five_prime_UTR	136550	136706	.	-	.	ID=BSUD.17861.1.p1.utr5p1;Parent=BSUD.17861.1.p1
contig_6864	transdecoder	exon	136547	136706	.	-	.	ID=BSUD.17861.1.p1.exon1;Parent=BSUD.17861.1.p1
contig_6864	transdecoder	CDS	136547	136549	.	-	0	ID=cds.BSUD.17861.1.p1;Parent=BSUD.17861.1.p1
contig_6864	transdecoder	exon	132894	133017	.	-	.	ID=BSUD.17861.1.p1.exon2;Parent=BSUD.17861.1.p1
contig_6864	transdecoder	CDS	132894	133017	.	-	0	ID=cds.BSUD.17861.1.p1;Parent=BSUD.17861.1.p1
contig_6864	transdecoder	exon	130704	130807	.	-	.	ID=BSUD.17861.1.p1.exon3;Parent=BSUD.17861.1.p1
contig_6864	transdecoder	CDS	130704	130807	.	-	2	ID=cds.BSUD.17861.1.p1;Parent=BSUD.17861.1.p1
contig_6864	transdecoder	exon	129350	129383	.	-	.	ID=BSUD.17861.1.p1.exon4;Parent=BSUD.17861.1.p1
contig_6864	transdecoder	CDS	129350	129383	.	-	0	ID=cds.BSUD.17861.1.p1;Parent=BSUD.17861.1.p1
contig_6864	transdecoder	exon	127621	128864	.	-	.	ID=BSUD.17861.1.p1.exon5;Parent=BSUD.17861.1.p1
contig_6864	transdecoder	CDS	128740	128864	.	-	2	ID=cds.BSUD.17861.1.p1;Parent=BSUD.17861.1.p1
contig_6864	transdecoder	three_prime_UTR	127621	128739	.	-	.	ID=BSUD.17861.1.p1.utr3p1;Parent=BSUD.17861.1.p1
contig_6864	transdecoder	gene	136985	162268	.	+	.	ID=BSUD.17862;Interpro=IPR003593 (AAA+ ATPase domain)---IPR010995 (DNA repair Rad51/transcription factor NusA, alpha-helical)---IPR011940 (Meiotic recombination protein Dmc1)---IPR013632 (DNA recombination and repair protein Rad51-like, C-terminal)---IPR016467 (DNA recombination and repair protein, RecA-like)---IPR020587 (DNA recombination and repair protein RecA, monomer-monomer interface)---IPR020588 (DNA recombination and repair protein RecA-like, ATP-binding domain)---IPR027417 (P-loop containing nucleoside triphosphate hydrolase)---IPR033925 (Rad51/DMC1/RadA)
contig_6864	transdecoder	mRNA	136985	162268	.	+	.	ID=BSUD.17862.1.p1;Parent=BSUD.17862;Interpro=IPR003593 (AAA+ ATPase domain)---IPR010995 (DNA repair Rad51/transcription factor NusA, alpha-helical)---IPR011940 (Meiotic recombination protein Dmc1)---IPR013632 (DNA recombination and repair protein Rad51-like, C-terminal)---IPR016467 (DNA recombination and repair protein, RecA-like)---IPR020587 (DNA recombination and repair protein RecA, monomer-monomer interface)---IPR020588 (DNA recombination and repair protein RecA-like, ATP-binding domain)---IPR027417 (P-loop containing nucleoside triphosphate hydrolase)---IPR033925 (Rad51/DMC1/RadA)
contig_6864	transdecoder	five_prime_UTR	136985	137128	.	+	.	ID=BSUD.17862.1.p1.utr5p1;Parent=BSUD.17862.1.p1
contig_6864	transdecoder	five_prime_UTR	147770	147827	.	+	.	ID=BSUD.17862.1.p1.utr5p2;Parent=BSUD.17862.1.p1
contig_6864	transdecoder	five_prime_UTR	147982	148026	.	+	.	ID=BSUD.17862.1.p1.utr5p3;Parent=BSUD.17862.1.p1
contig_6864	transdecoder	five_prime_UTR	149178	149330	.	+	.	ID=BSUD.17862.1.p1.utr5p4;Parent=BSUD.17862.1.p1
contig_6864	transdecoder	five_prime_UTR	149734	149736	.	+	.	ID=BSUD.17862.1.p1.utr5p5;Parent=BSUD.17862.1.p1
contig_6864	transdecoder	exon	136985	137128	.	+	.	ID=BSUD.17862.1.p1.exon1;Parent=BSUD.17862.1.p1
contig_6864	transdecoder	exon	147770	147827	.	+	.	ID=BSUD.17862.1.p1.exon2;Parent=BSUD.17862.1.p1
contig_6864	transdecoder	exon	147982	148026	.	+	.	ID=BSUD.17862.1.p1.exon3;Parent=BSUD.17862.1.p1
contig_6864	transdecoder	exon	149178	149330	.	+	.	ID=BSUD.17862.1.p1.exon4;Parent=BSUD.17862.1.p1
contig_6864	transdecoder	exon	149734	149784	.	+	.	ID=BSUD.17862.1.p1.exon5;Parent=BSUD.17862.1.p1
contig_6864	transdecoder	CDS	149737	149784	.	+	0	ID=cds.BSUD.17862.1.p1;Parent=BSUD.17862.1.p1
contig_6864	transdecoder	exon	150779	150877	.	+	.	ID=BSUD.17862.1.p1.exon6;Parent=BSUD.17862.1.p1
contig_6864	transdecoder	CDS	150779	150877	.	+	0	ID=cds.BSUD.17862.1.p1;Parent=BSUD.17862.1.p1
contig_6864	transdecoder	exon	150979	151061	.	+	.	ID=BSUD.17862.1.p1.exon7;Parent=BSUD.17862.1.p1
contig_6864	transdecoder	CDS	150979	151061	.	+	0	ID=cds.BSUD.17862.1.p1;Parent=BSUD.17862.1.p1
contig_6864	transdecoder	exon	152279	152373	.	+	.	ID=BSUD.17862.1.p1.exon8;Parent=BSUD.17862.1.p1
contig_6864	transdecoder	CDS	152279	152373	.	+	1	ID=cds.BSUD.17862.1.p1;Parent=BSUD.17862.1.p1
contig_6864	transdecoder	exon	152521	152593	.	+	.	ID=BSUD.17862.1.p1.exon9;Parent=BSUD.17862.1.p1
contig_6864	transdecoder	CDS	152521	152593	.	+	2	ID=cds.BSUD.17862.1.p1;Parent=BSUD.17862.1.p1
contig_6864	transdecoder	exon	152701	152792	.	+	.	ID=BSUD.17862.1.p1.exon10;Parent=BSUD.17862.1.p1
contig_6864	transdecoder	CDS	152701	152792	.	+	1	ID=cds.BSUD.17862.1.p1;Parent=BSUD.17862.1.p1
contig_6864	transdecoder	exon	154055	154128	.	+	.	ID=BSUD.17862.1.p1.exon11;Parent=BSUD.17862.1.p1
contig_6864	transdecoder	CDS	154055	154128	.	+	2	ID=cds.BSUD.17862.1.p1;Parent=BSUD.17862.1.p1
contig_6864	transdecoder	exon	154893	155007	.	+	.	ID=BSUD.17862.1.p1.exon12;Parent=BSUD.17862.1.p1
contig_6864	transdecoder	CDS	154893	155007	.	+	0	ID=cds.BSUD.17862.1.p1;Parent=BSUD.17862.1.p1
contig_6864	transdecoder	exon	159296	159356	.	+	.	ID=BSUD.17862.1.p1.exon13;Parent=BSUD.17862.1.p1
contig_6864	transdecoder	CDS	159296	159356	.	+	2	ID=cds.BSUD.17862.1.p1;Parent=BSUD.17862.1.p1
contig_6864	transdecoder	exon	160139	160255	.	+	.	ID=BSUD.17862.1.p1.exon14;Parent=BSUD.17862.1.p1
contig_6864	transdecoder	CDS	160139	160255	.	+	1	ID=cds.BSUD.17862.1.p1;Parent=BSUD.17862.1.p1
contig_6864	transdecoder	exon	162020	162268	.	+	.	ID=BSUD.17862.1.p1.exon15;Parent=BSUD.17862.1.p1
contig_6864	transdecoder	CDS	162020	162089	.	+	1	ID=cds.BSUD.17862.1.p1;Parent=BSUD.17862.1.p1
contig_6864	transdecoder	three_prime_UTR	162090	162268	.	+	.	ID=BSUD.17862.1.p1.utr3p1;Parent=BSUD.17862.1.p1
contig_6864	transdecoder	mRNA	137005	162268	.	+	.	ID=BSUD.17862.2.p1;Parent=BSUD.17862;Interpro=IPR003593 (AAA+ ATPase domain)---IPR010995 (DNA repair Rad51/transcription factor NusA, alpha-helical)---IPR011940 (Meiotic recombination protein Dmc1)---IPR013632 (DNA recombination and repair protein Rad51-like, C-terminal)---IPR016467 (DNA recombination and repair protein, RecA-like)---IPR020587 (DNA recombination and repair protein RecA, monomer-monomer interface)---IPR020588 (DNA recombination and repair protein RecA-like, ATP-binding domain)---IPR027417 (P-loop containing nucleoside triphosphate hydrolase)---IPR033925 (Rad51/DMC1/RadA)
contig_6864	transdecoder	five_prime_UTR	137005	137128	.	+	.	ID=BSUD.17862.2.p1.utr5p1;Parent=BSUD.17862.2.p1
contig_6864	transdecoder	five_prime_UTR	147770	147776	.	+	.	ID=BSUD.17862.2.p1.utr5p2;Parent=BSUD.17862.2.p1
contig_6864	transdecoder	exon	137005	137128	.	+	.	ID=BSUD.17862.2.p1.exon1;Parent=BSUD.17862.2.p1
contig_6864	transdecoder	exon	147770	147827	.	+	.	ID=BSUD.17862.2.p1.exon2;Parent=BSUD.17862.2.p1
contig_6864	transdecoder	CDS	147777	147827	.	+	0	ID=cds.BSUD.17862.2.p1;Parent=BSUD.17862.2.p1
contig_6864	transdecoder	exon	147982	148026	.	+	.	ID=BSUD.17862.2.p1.exon3;Parent=BSUD.17862.2.p1
contig_6864	transdecoder	CDS	147982	148026	.	+	0	ID=cds.BSUD.17862.2.p1;Parent=BSUD.17862.2.p1
contig_6864	transdecoder	exon	149734	149784	.	+	.	ID=BSUD.17862.2.p1.exon4;Parent=BSUD.17862.2.p1
contig_6864	transdecoder	CDS	149734	149784	.	+	0	ID=cds.BSUD.17862.2.p1;Parent=BSUD.17862.2.p1
contig_6864	transdecoder	exon	150779	150877	.	+	.	ID=BSUD.17862.2.p1.exon5;Parent=BSUD.17862.2.p1
contig_6864	transdecoder	CDS	150779	150877	.	+	0	ID=cds.BSUD.17862.2.p1;Parent=BSUD.17862.2.p1
contig_6864	transdecoder	exon	150979	151061	.	+	.	ID=BSUD.17862.2.p1.exon6;Parent=BSUD.17862.2.p1
contig_6864	transdecoder	CDS	150979	151061	.	+	0	ID=cds.BSUD.17862.2.p1;Parent=BSUD.17862.2.p1
contig_6864	transdecoder	exon	152279	152373	.	+	.	ID=BSUD.17862.2.p1.exon7;Parent=BSUD.17862.2.p1
contig_6864	transdecoder	CDS	152279	152373	.	+	1	ID=cds.BSUD.17862.2.p1;Parent=BSUD.17862.2.p1
contig_6864	transdecoder	exon	152521	152593	.	+	.	ID=BSUD.17862.2.p1.exon8;Parent=BSUD.17862.2.p1
contig_6864	transdecoder	CDS	152521	152593	.	+	2	ID=cds.BSUD.17862.2.p1;Parent=BSUD.17862.2.p1
contig_6864	transdecoder	exon	152701	152792	.	+	.	ID=BSUD.17862.2.p1.exon9;Parent=BSUD.17862.2.p1
contig_6864	transdecoder	CDS	152701	152792	.	+	1	ID=cds.BSUD.17862.2.p1;Parent=BSUD.17862.2.p1
contig_6864	transdecoder	exon	154055	154128	.	+	.	ID=BSUD.17862.2.p1.exon10;Parent=BSUD.17862.2.p1
contig_6864	transdecoder	CDS	154055	154128	.	+	2	ID=cds.BSUD.17862.2.p1;Parent=BSUD.17862.2.p1
contig_6864	transdecoder	exon	154893	155007	.	+	.	ID=BSUD.17862.2.p1.exon11;Parent=BSUD.17862.2.p1
contig_6864	transdecoder	CDS	154893	155007	.	+	0	ID=cds.BSUD.17862.2.p1;Parent=BSUD.17862.2.p1
contig_6864	transdecoder	exon	159296	159356	.	+	.	ID=BSUD.17862.2.p1.exon12;Parent=BSUD.17862.2.p1
contig_6864	transdecoder	CDS	159296	159356	.	+	2	ID=cds.BSUD.17862.2.p1;Parent=BSUD.17862.2.p1
contig_6864	transdecoder	exon	160139	160255	.	+	.	ID=BSUD.17862.2.p1.exon13;Parent=BSUD.17862.2.p1
contig_6864	transdecoder	CDS	160139	160255	.	+	1	ID=cds.BSUD.17862.2.p1;Parent=BSUD.17862.2.p1
contig_6864	transdecoder	exon	162020	162268	.	+	.	ID=BSUD.17862.2.p1.exon14;Parent=BSUD.17862.2.p1
contig_6864	transdecoder	CDS	162020	162089	.	+	1	ID=cds.BSUD.17862.2.p1;Parent=BSUD.17862.2.p1
contig_6864	transdecoder	three_prime_UTR	162090	162268	.	+	.	ID=BSUD.17862.2.p1.utr3p1;Parent=BSUD.17862.2.p1
contig_6864	transdecoder	gene	163715	193010	.	-	.	ID=BSUD.17863;Interpro=IPR012919 (SUN domain)---IPR018539 (SUN domain-containing protein 1)---IPR045119 (SUN domain-containing protein 1-5)
contig_6864	transdecoder	mRNA	163715	193010	.	-	.	ID=BSUD.17863.1.p1;Parent=BSUD.17863;Interpro=IPR012919 (SUN domain)---IPR018539 (SUN domain-containing protein 1)---IPR045119 (SUN domain-containing protein 1-5)
contig_6864	transdecoder	five_prime_UTR	192565	193010	.	-	.	ID=BSUD.17863.1.p1.utr5p1;Parent=BSUD.17863.1.p1
contig_6864	transdecoder	exon	192344	193010	.	-	.	ID=BSUD.17863.1.p1.exon1;Parent=BSUD.17863.1.p1
contig_6864	transdecoder	CDS	192344	192564	.	-	0	ID=cds.BSUD.17863.1.p1;Parent=BSUD.17863.1.p1
contig_6864	transdecoder	exon	175512	175649	.	-	.	ID=BSUD.17863.1.p1.exon2;Parent=BSUD.17863.1.p1
contig_6864	transdecoder	CDS	175512	175649	.	-	1	ID=cds.BSUD.17863.1.p1;Parent=BSUD.17863.1.p1
contig_6864	transdecoder	exon	175322	175354	.	-	.	ID=BSUD.17863.1.p1.exon3;Parent=BSUD.17863.1.p1
contig_6864	transdecoder	CDS	175322	175354	.	-	1	ID=cds.BSUD.17863.1.p1;Parent=BSUD.17863.1.p1
contig_6864	transdecoder	exon	174574	174748	.	-	.	ID=BSUD.17863.1.p1.exon4;Parent=BSUD.17863.1.p1
contig_6864	transdecoder	CDS	174574	174748	.	-	1	ID=cds.BSUD.17863.1.p1;Parent=BSUD.17863.1.p1
contig_6864	transdecoder	exon	173360	173477	.	-	.	ID=BSUD.17863.1.p1.exon5;Parent=BSUD.17863.1.p1
contig_6864	transdecoder	CDS	173360	173477	.	-	0	ID=cds.BSUD.17863.1.p1;Parent=BSUD.17863.1.p1
contig_6864	transdecoder	exon	172323	172853	.	-	.	ID=BSUD.17863.1.p1.exon6;Parent=BSUD.17863.1.p1
contig_6864	transdecoder	CDS	172323	172853	.	-	2	ID=cds.BSUD.17863.1.p1;Parent=BSUD.17863.1.p1
contig_6864	transdecoder	exon	170949	170975	.	-	.	ID=BSUD.17863.1.p1.exon7;Parent=BSUD.17863.1.p1
contig_6864	transdecoder	CDS	170949	170975	.	-	2	ID=cds.BSUD.17863.1.p1;Parent=BSUD.17863.1.p1
contig_6864	transdecoder	exon	170461	170727	.	-	.	ID=BSUD.17863.1.p1.exon8;Parent=BSUD.17863.1.p1
contig_6864	transdecoder	CDS	170461	170727	.	-	2	ID=cds.BSUD.17863.1.p1;Parent=BSUD.17863.1.p1
contig_6864	transdecoder	exon	169368	169524	.	-	.	ID=BSUD.17863.1.p1.exon9;Parent=BSUD.17863.1.p1
contig_6864	transdecoder	CDS	169368	169524	.	-	2	ID=cds.BSUD.17863.1.p1;Parent=BSUD.17863.1.p1
contig_6864	transdecoder	exon	168792	168859	.	-	.	ID=BSUD.17863.1.p1.exon10;Parent=BSUD.17863.1.p1
contig_6864	transdecoder	CDS	168792	168859	.	-	1	ID=cds.BSUD.17863.1.p1;Parent=BSUD.17863.1.p1
contig_6864	transdecoder	exon	168569	168696	.	-	.	ID=BSUD.17863.1.p1.exon11;Parent=BSUD.17863.1.p1
contig_6864	transdecoder	CDS	168569	168696	.	-	2	ID=cds.BSUD.17863.1.p1;Parent=BSUD.17863.1.p1
contig_6864	transdecoder	exon	168210	168443	.	-	.	ID=BSUD.17863.1.p1.exon12;Parent=BSUD.17863.1.p1
contig_6864	transdecoder	CDS	168210	168443	.	-	0	ID=cds.BSUD.17863.1.p1;Parent=BSUD.17863.1.p1
contig_6864	transdecoder	exon	167760	167855	.	-	.	ID=BSUD.17863.1.p1.exon13;Parent=BSUD.17863.1.p1
contig_6864	transdecoder	CDS	167760	167855	.	-	0	ID=cds.BSUD.17863.1.p1;Parent=BSUD.17863.1.p1
contig_6864	transdecoder	exon	167592	167635	.	-	.	ID=BSUD.17863.1.p1.exon14;Parent=BSUD.17863.1.p1
contig_6864	transdecoder	CDS	167592	167635	.	-	0	ID=cds.BSUD.17863.1.p1;Parent=BSUD.17863.1.p1
contig_6864	transdecoder	exon	167312	167507	.	-	.	ID=BSUD.17863.1.p1.exon15;Parent=BSUD.17863.1.p1
contig_6864	transdecoder	CDS	167312	167507	.	-	1	ID=cds.BSUD.17863.1.p1;Parent=BSUD.17863.1.p1
contig_6864	transdecoder	exon	166959	167171	.	-	.	ID=BSUD.17863.1.p1.exon16;Parent=BSUD.17863.1.p1
contig_6864	transdecoder	CDS	166959	167171	.	-	0	ID=cds.BSUD.17863.1.p1;Parent=BSUD.17863.1.p1
contig_6864	transdecoder	exon	166658	166742	.	-	.	ID=BSUD.17863.1.p1.exon17;Parent=BSUD.17863.1.p1
contig_6864	transdecoder	CDS	166658	166742	.	-	0	ID=cds.BSUD.17863.1.p1;Parent=BSUD.17863.1.p1
contig_6864	transdecoder	exon	166454	166569	.	-	.	ID=BSUD.17863.1.p1.exon18;Parent=BSUD.17863.1.p1
contig_6864	transdecoder	CDS	166454	166569	.	-	2	ID=cds.BSUD.17863.1.p1;Parent=BSUD.17863.1.p1
contig_6864	transdecoder	exon	165823	165990	.	-	.	ID=BSUD.17863.1.p1.exon19;Parent=BSUD.17863.1.p1
contig_6864	transdecoder	CDS	165823	165990	.	-	0	ID=cds.BSUD.17863.1.p1;Parent=BSUD.17863.1.p1
contig_6864	transdecoder	exon	165556	165648	.	-	.	ID=BSUD.17863.1.p1.exon20;Parent=BSUD.17863.1.p1
contig_6864	transdecoder	CDS	165556	165648	.	-	0	ID=cds.BSUD.17863.1.p1;Parent=BSUD.17863.1.p1
contig_6864	transdecoder	exon	163715	165371	.	-	.	ID=BSUD.17863.1.p1.exon21;Parent=BSUD.17863.1.p1
contig_6864	transdecoder	CDS	165264	165371	.	-	0	ID=cds.BSUD.17863.1.p1;Parent=BSUD.17863.1.p1
contig_6864	transdecoder	three_prime_UTR	163715	165263	.	-	.	ID=BSUD.17863.1.p1.utr3p1;Parent=BSUD.17863.1.p1
contig_6864	transdecoder	mRNA	163715	192771	.	-	.	ID=BSUD.17863.2.p1;Parent=BSUD.17863;Interpro=IPR012919 (SUN domain)---IPR018539 (SUN domain-containing protein 1)---IPR045119 (SUN domain-containing protein 1-5)
contig_6864	transdecoder	five_prime_UTR	192344	192771	.	-	.	ID=BSUD.17863.2.p1.utr5p1;Parent=BSUD.17863.2.p1
contig_6864	transdecoder	five_prime_UTR	183911	183932	.	-	.	ID=BSUD.17863.2.p1.utr5p2;Parent=BSUD.17863.2.p1
contig_6864	transdecoder	five_prime_UTR	175512	175649	.	-	.	ID=BSUD.17863.2.p1.utr5p3;Parent=BSUD.17863.2.p1
contig_6864	transdecoder	five_prime_UTR	175322	175354	.	-	.	ID=BSUD.17863.2.p1.utr5p4;Parent=BSUD.17863.2.p1
contig_6864	transdecoder	five_prime_UTR	174700	174748	.	-	.	ID=BSUD.17863.2.p1.utr5p5;Parent=BSUD.17863.2.p1
contig_6864	transdecoder	exon	192344	192771	.	-	.	ID=BSUD.17863.2.p1.exon1;Parent=BSUD.17863.2.p1
contig_6864	transdecoder	exon	183911	183932	.	-	.	ID=BSUD.17863.2.p1.exon2;Parent=BSUD.17863.2.p1
contig_6864	transdecoder	exon	175512	175649	.	-	.	ID=BSUD.17863.2.p1.exon3;Parent=BSUD.17863.2.p1
contig_6864	transdecoder	exon	175322	175354	.	-	.	ID=BSUD.17863.2.p1.exon4;Parent=BSUD.17863.2.p1
contig_6864	transdecoder	exon	174574	174748	.	-	.	ID=BSUD.17863.2.p1.exon5;Parent=BSUD.17863.2.p1
contig_6864	transdecoder	CDS	174574	174699	.	-	0	ID=cds.BSUD.17863.2.p1;Parent=BSUD.17863.2.p1
contig_6864	transdecoder	exon	173360	173477	.	-	.	ID=BSUD.17863.2.p1.exon6;Parent=BSUD.17863.2.p1
contig_6864	transdecoder	CDS	173360	173477	.	-	0	ID=cds.BSUD.17863.2.p1;Parent=BSUD.17863.2.p1
contig_6864	transdecoder	exon	172323	172853	.	-	.	ID=BSUD.17863.2.p1.exon7;Parent=BSUD.17863.2.p1
contig_6864	transdecoder	CDS	172323	172853	.	-	2	ID=cds.BSUD.17863.2.p1;Parent=BSUD.17863.2.p1
contig_6864	transdecoder	exon	170949	170975	.	-	.	ID=BSUD.17863.2.p1.exon8;Parent=BSUD.17863.2.p1
contig_6864	transdecoder	CDS	170949	170975	.	-	2	ID=cds.BSUD.17863.2.p1;Parent=BSUD.17863.2.p1
contig_6864	transdecoder	exon	170461	170727	.	-	.	ID=BSUD.17863.2.p1.exon9;Parent=BSUD.17863.2.p1
contig_6864	transdecoder	CDS	170461	170727	.	-	2	ID=cds.BSUD.17863.2.p1;Parent=BSUD.17863.2.p1
contig_6864	transdecoder	exon	169368	169524	.	-	.	ID=BSUD.17863.2.p1.exon10;Parent=BSUD.17863.2.p1
contig_6864	transdecoder	CDS	169368	169524	.	-	2	ID=cds.BSUD.17863.2.p1;Parent=BSUD.17863.2.p1
contig_6864	transdecoder	exon	168792	168859	.	-	.	ID=BSUD.17863.2.p1.exon11;Parent=BSUD.17863.2.p1
contig_6864	transdecoder	CDS	168792	168859	.	-	1	ID=cds.BSUD.17863.2.p1;Parent=BSUD.17863.2.p1
contig_6864	transdecoder	exon	168569	168696	.	-	.	ID=BSUD.17863.2.p1.exon12;Parent=BSUD.17863.2.p1
contig_6864	transdecoder	CDS	168569	168696	.	-	2	ID=cds.BSUD.17863.2.p1;Parent=BSUD.17863.2.p1
contig_6864	transdecoder	exon	168210	168443	.	-	.	ID=BSUD.17863.2.p1.exon13;Parent=BSUD.17863.2.p1
contig_6864	transdecoder	CDS	168210	168443	.	-	0	ID=cds.BSUD.17863.2.p1;Parent=BSUD.17863.2.p1
contig_6864	transdecoder	exon	167760	167855	.	-	.	ID=BSUD.17863.2.p1.exon14;Parent=BSUD.17863.2.p1
contig_6864	transdecoder	CDS	167760	167855	.	-	0	ID=cds.BSUD.17863.2.p1;Parent=BSUD.17863.2.p1
contig_6864	transdecoder	exon	167592	167635	.	-	.	ID=BSUD.17863.2.p1.exon15;Parent=BSUD.17863.2.p1
contig_6864	transdecoder	CDS	167592	167635	.	-	0	ID=cds.BSUD.17863.2.p1;Parent=BSUD.17863.2.p1
contig_6864	transdecoder	exon	167312	167507	.	-	.	ID=BSUD.17863.2.p1.exon16;Parent=BSUD.17863.2.p1
contig_6864	transdecoder	CDS	167312	167507	.	-	1	ID=cds.BSUD.17863.2.p1;Parent=BSUD.17863.2.p1
contig_6864	transdecoder	exon	166959	167171	.	-	.	ID=BSUD.17863.2.p1.exon17;Parent=BSUD.17863.2.p1
contig_6864	transdecoder	CDS	166959	167171	.	-	0	ID=cds.BSUD.17863.2.p1;Parent=BSUD.17863.2.p1
contig_6864	transdecoder	exon	166658	166742	.	-	.	ID=BSUD.17863.2.p1.exon18;Parent=BSUD.17863.2.p1
contig_6864	transdecoder	CDS	166658	166742	.	-	0	ID=cds.BSUD.17863.2.p1;Parent=BSUD.17863.2.p1
contig_6864	transdecoder	exon	166454	166569	.	-	.	ID=BSUD.17863.2.p1.exon19;Parent=BSUD.17863.2.p1
contig_6864	transdecoder	CDS	166454	166569	.	-	2	ID=cds.BSUD.17863.2.p1;Parent=BSUD.17863.2.p1
contig_6864	transdecoder	exon	165823	165990	.	-	.	ID=BSUD.17863.2.p1.exon20;Parent=BSUD.17863.2.p1
contig_6864	transdecoder	CDS	165823	165990	.	-	0	ID=cds.BSUD.17863.2.p1;Parent=BSUD.17863.2.p1
contig_6864	transdecoder	exon	165556	165648	.	-	.	ID=BSUD.17863.2.p1.exon21;Parent=BSUD.17863.2.p1
contig_6864	transdecoder	CDS	165556	165648	.	-	0	ID=cds.BSUD.17863.2.p1;Parent=BSUD.17863.2.p1
contig_6864	transdecoder	exon	163715	165371	.	-	.	ID=BSUD.17863.2.p1.exon22;Parent=BSUD.17863.2.p1
contig_6864	transdecoder	CDS	165264	165371	.	-	0	ID=cds.BSUD.17863.2.p1;Parent=BSUD.17863.2.p1
contig_6864	transdecoder	three_prime_UTR	163715	165263	.	-	.	ID=BSUD.17863.2.p1.utr3p1;Parent=BSUD.17863.2.p1
contig_6864	transdecoder	mRNA	163715	192786	.	-	.	ID=BSUD.17863.3.p1;Parent=BSUD.17863;Interpro=IPR012919 (SUN domain)---IPR018539 (SUN domain-containing protein 1)---IPR045119 (SUN domain-containing protein 1-5)
contig_6864	transdecoder	five_prime_UTR	192344	192786	.	-	.	ID=BSUD.17863.3.p1.utr5p1;Parent=BSUD.17863.3.p1
contig_6864	transdecoder	five_prime_UTR	186597	186649	.	-	.	ID=BSUD.17863.3.p1.utr5p2;Parent=BSUD.17863.3.p1
contig_6864	transdecoder	five_prime_UTR	175512	175649	.	-	.	ID=BSUD.17863.3.p1.utr5p3;Parent=BSUD.17863.3.p1
contig_6864	transdecoder	five_prime_UTR	175322	175354	.	-	.	ID=BSUD.17863.3.p1.utr5p4;Parent=BSUD.17863.3.p1
contig_6864	transdecoder	five_prime_UTR	174700	174748	.	-	.	ID=BSUD.17863.3.p1.utr5p5;Parent=BSUD.17863.3.p1
contig_6864	transdecoder	exon	192344	192786	.	-	.	ID=BSUD.17863.3.p1.exon1;Parent=BSUD.17863.3.p1
contig_6864	transdecoder	exon	186597	186649	.	-	.	ID=BSUD.17863.3.p1.exon2;Parent=BSUD.17863.3.p1
contig_6864	transdecoder	exon	175512	175649	.	-	.	ID=BSUD.17863.3.p1.exon3;Parent=BSUD.17863.3.p1
contig_6864	transdecoder	exon	175322	175354	.	-	.	ID=BSUD.17863.3.p1.exon4;Parent=BSUD.17863.3.p1
contig_6864	transdecoder	exon	174574	174748	.	-	.	ID=BSUD.17863.3.p1.exon5;Parent=BSUD.17863.3.p1
contig_6864	transdecoder	CDS	174574	174699	.	-	0	ID=cds.BSUD.17863.3.p1;Parent=BSUD.17863.3.p1
contig_6864	transdecoder	exon	173360	173477	.	-	.	ID=BSUD.17863.3.p1.exon6;Parent=BSUD.17863.3.p1
contig_6864	transdecoder	CDS	173360	173477	.	-	0	ID=cds.BSUD.17863.3.p1;Parent=BSUD.17863.3.p1
contig_6864	transdecoder	exon	172323	172853	.	-	.	ID=BSUD.17863.3.p1.exon7;Parent=BSUD.17863.3.p1
contig_6864	transdecoder	CDS	172323	172853	.	-	2	ID=cds.BSUD.17863.3.p1;Parent=BSUD.17863.3.p1
contig_6864	transdecoder	exon	170949	170975	.	-	.	ID=BSUD.17863.3.p1.exon8;Parent=BSUD.17863.3.p1
contig_6864	transdecoder	CDS	170949	170975	.	-	2	ID=cds.BSUD.17863.3.p1;Parent=BSUD.17863.3.p1
contig_6864	transdecoder	exon	170461	170727	.	-	.	ID=BSUD.17863.3.p1.exon9;Parent=BSUD.17863.3.p1
contig_6864	transdecoder	CDS	170461	170727	.	-	2	ID=cds.BSUD.17863.3.p1;Parent=BSUD.17863.3.p1
contig_6864	transdecoder	exon	169368	169524	.	-	.	ID=BSUD.17863.3.p1.exon10;Parent=BSUD.17863.3.p1
```
