## Supplementary File 1 for "The genome and transcriptome of the snail *Biomphalaria sudanica s.l.*: Immune gene diversification and highly polymorphic genomic regions in an important African vector of *Schistosoma mansoni*": Supp_File_1_Bsudanica_Anotation_Full.gff (part 79 of 103)

```
contig_6864	transdecoder	CDS	169368	169524	.	-	2	ID=cds.BSUD.17863.3.p1;Parent=BSUD.17863.3.p1
contig_6864	transdecoder	exon	168792	168859	.	-	.	ID=BSUD.17863.3.p1.exon11;Parent=BSUD.17863.3.p1
contig_6864	transdecoder	CDS	168792	168859	.	-	1	ID=cds.BSUD.17863.3.p1;Parent=BSUD.17863.3.p1
contig_6864	transdecoder	exon	168569	168696	.	-	.	ID=BSUD.17863.3.p1.exon12;Parent=BSUD.17863.3.p1
contig_6864	transdecoder	CDS	168569	168696	.	-	2	ID=cds.BSUD.17863.3.p1;Parent=BSUD.17863.3.p1
contig_6864	transdecoder	exon	168210	168443	.	-	.	ID=BSUD.17863.3.p1.exon13;Parent=BSUD.17863.3.p1
contig_6864	transdecoder	CDS	168210	168443	.	-	0	ID=cds.BSUD.17863.3.p1;Parent=BSUD.17863.3.p1
contig_6864	transdecoder	exon	167760	167855	.	-	.	ID=BSUD.17863.3.p1.exon14;Parent=BSUD.17863.3.p1
contig_6864	transdecoder	CDS	167760	167855	.	-	0	ID=cds.BSUD.17863.3.p1;Parent=BSUD.17863.3.p1
contig_6864	transdecoder	exon	167592	167635	.	-	.	ID=BSUD.17863.3.p1.exon15;Parent=BSUD.17863.3.p1
contig_6864	transdecoder	CDS	167592	167635	.	-	0	ID=cds.BSUD.17863.3.p1;Parent=BSUD.17863.3.p1
contig_6864	transdecoder	exon	167312	167507	.	-	.	ID=BSUD.17863.3.p1.exon16;Parent=BSUD.17863.3.p1
contig_6864	transdecoder	CDS	167312	167507	.	-	1	ID=cds.BSUD.17863.3.p1;Parent=BSUD.17863.3.p1
contig_6864	transdecoder	exon	166959	167171	.	-	.	ID=BSUD.17863.3.p1.exon17;Parent=BSUD.17863.3.p1
contig_6864	transdecoder	CDS	166959	167171	.	-	0	ID=cds.BSUD.17863.3.p1;Parent=BSUD.17863.3.p1
contig_6864	transdecoder	exon	166658	166742	.	-	.	ID=BSUD.17863.3.p1.exon18;Parent=BSUD.17863.3.p1
contig_6864	transdecoder	CDS	166658	166742	.	-	0	ID=cds.BSUD.17863.3.p1;Parent=BSUD.17863.3.p1
contig_6864	transdecoder	exon	166454	166569	.	-	.	ID=BSUD.17863.3.p1.exon19;Parent=BSUD.17863.3.p1
contig_6864	transdecoder	CDS	166454	166569	.	-	2	ID=cds.BSUD.17863.3.p1;Parent=BSUD.17863.3.p1
contig_6864	transdecoder	exon	165823	165990	.	-	.	ID=BSUD.17863.3.p1.exon20;Parent=BSUD.17863.3.p1
contig_6864	transdecoder	CDS	165823	165990	.	-	0	ID=cds.BSUD.17863.3.p1;Parent=BSUD.17863.3.p1
contig_6864	transdecoder	exon	165556	165648	.	-	.	ID=BSUD.17863.3.p1.exon21;Parent=BSUD.17863.3.p1
contig_6864	transdecoder	CDS	165556	165648	.	-	0	ID=cds.BSUD.17863.3.p1;Parent=BSUD.17863.3.p1
contig_6864	transdecoder	exon	163715	165371	.	-	.	ID=BSUD.17863.3.p1.exon22;Parent=BSUD.17863.3.p1
contig_6864	transdecoder	CDS	165264	165371	.	-	0	ID=cds.BSUD.17863.3.p1;Parent=BSUD.17863.3.p1
contig_6864	transdecoder	three_prime_UTR	163715	165263	.	-	.	ID=BSUD.17863.3.p1.utr3p1;Parent=BSUD.17863.3.p1
contig_6864	tRNAscan-SE	pseudogene_tRNA	195699	195767	30.8	+	.	ID=contig_6864.trna1;Name=contig_6864.tRNA1-GlyTCC;isotype=Gly;anticodon=TCC;gene_biotype=pseudogene
contig_6864	tRNAscan-SE	exon	195699	195767	.	+	.	ID=contig_6864.trna1.exon1;Parent=contig_6864.trna1
contig_6864	transdecoder	gene	218451	218868	.	-	.	ID=BSUD.17860;Interpro=NA
contig_6864	transdecoder	mRNA	218451	218868	.	-	.	ID=BSUD.17860.1.p1;Parent=BSUD.17860;Interpro=NA
contig_6864	transdecoder	five_prime_UTR	218672	218868	.	-	.	ID=BSUD.17860.1.p1.utr5p1;Parent=BSUD.17860.1.p1
contig_6864	transdecoder	exon	218451	218868	.	-	.	ID=BSUD.17860.1.p1.exon1;Parent=BSUD.17860.1.p1
contig_6864	transdecoder	CDS	218474	218671	.	-	0	ID=cds.BSUD.17860.1.p1;Parent=BSUD.17860.1.p1
contig_6864	transdecoder	three_prime_UTR	218451	218473	.	-	.	ID=BSUD.17860.1.p1.utr3p1;Parent=BSUD.17860.1.p1
contig_6864	transdecoder	gene	231612	245372	.	+	.	ID=BSUD.17864;Interpro=IPR004031 (PMP-22/EMP/MP20/Claudin superfamily)
contig_6864	transdecoder	mRNA	231612	245372	.	+	.	ID=BSUD.17864.1.p1;Parent=BSUD.17864;Interpro=IPR004031 (PMP-22/EMP/MP20/Claudin superfamily)
contig_6864	transdecoder	five_prime_UTR	231612	231978	.	+	.	ID=BSUD.17864.1.p1.utr5p1;Parent=BSUD.17864.1.p1
contig_6864	transdecoder	five_prime_UTR	239029	239043	.	+	.	ID=BSUD.17864.1.p1.utr5p2;Parent=BSUD.17864.1.p1
contig_6864	transdecoder	exon	231612	231978	.	+	.	ID=BSUD.17864.1.p1.exon1;Parent=BSUD.17864.1.p1
contig_6864	transdecoder	exon	239029	239126	.	+	.	ID=BSUD.17864.1.p1.exon2;Parent=BSUD.17864.1.p1
contig_6864	transdecoder	CDS	239044	239126	.	+	0	ID=cds.BSUD.17864.1.p1;Parent=BSUD.17864.1.p1
contig_6864	transdecoder	exon	239921	240042	.	+	.	ID=BSUD.17864.1.p1.exon3;Parent=BSUD.17864.1.p1
contig_6864	transdecoder	CDS	239921	240042	.	+	1	ID=cds.BSUD.17864.1.p1;Parent=BSUD.17864.1.p1
contig_6864	transdecoder	exon	243414	243563	.	+	.	ID=BSUD.17864.1.p1.exon4;Parent=BSUD.17864.1.p1
contig_6864	transdecoder	CDS	243414	243563	.	+	2	ID=cds.BSUD.17864.1.p1;Parent=BSUD.17864.1.p1
contig_6864	transdecoder	exon	243752	245372	.	+	.	ID=BSUD.17864.1.p1.exon5;Parent=BSUD.17864.1.p1
contig_6864	transdecoder	CDS	243752	243921	.	+	2	ID=cds.BSUD.17864.1.p1;Parent=BSUD.17864.1.p1
contig_6864	transdecoder	three_prime_UTR	243922	245372	.	+	.	ID=BSUD.17864.1.p1.utr3p1;Parent=BSUD.17864.1.p1
contig_6864	transdecoder	mRNA	231612	245370	.	+	.	ID=BSUD.17864.2.p1;Parent=BSUD.17864;Interpro=IPR004031 (PMP-22/EMP/MP20/Claudin superfamily)
contig_6864	transdecoder	five_prime_UTR	231612	231726	.	+	.	ID=BSUD.17864.2.p1.utr5p1;Parent=BSUD.17864.2.p1
contig_6864	transdecoder	five_prime_UTR	231869	231978	.	+	.	ID=BSUD.17864.2.p1.utr5p2;Parent=BSUD.17864.2.p1
contig_6864	transdecoder	five_prime_UTR	239029	239043	.	+	.	ID=BSUD.17864.2.p1.utr5p3;Parent=BSUD.17864.2.p1
contig_6864	transdecoder	exon	231612	231726	.	+	.	ID=BSUD.17864.2.p1.exon1;Parent=BSUD.17864.2.p1
contig_6864	transdecoder	exon	231869	231978	.	+	.	ID=BSUD.17864.2.p1.exon2;Parent=BSUD.17864.2.p1
contig_6864	transdecoder	exon	239029	239126	.	+	.	ID=BSUD.17864.2.p1.exon3;Parent=BSUD.17864.2.p1
contig_6864	transdecoder	CDS	239044	239126	.	+	0	ID=cds.BSUD.17864.2.p1;Parent=BSUD.17864.2.p1
contig_6864	transdecoder	exon	239921	240042	.	+	.	ID=BSUD.17864.2.p1.exon4;Parent=BSUD.17864.2.p1
contig_6864	transdecoder	CDS	239921	240042	.	+	1	ID=cds.BSUD.17864.2.p1;Parent=BSUD.17864.2.p1
contig_6864	transdecoder	exon	243414	243563	.	+	.	ID=BSUD.17864.2.p1.exon5;Parent=BSUD.17864.2.p1
contig_6864	transdecoder	CDS	243414	243563	.	+	2	ID=cds.BSUD.17864.2.p1;Parent=BSUD.17864.2.p1
contig_6864	transdecoder	exon	243752	245370	.	+	.	ID=BSUD.17864.2.p1.exon6;Parent=BSUD.17864.2.p1
contig_6864	transdecoder	CDS	243752	243921	.	+	2	ID=cds.BSUD.17864.2.p1;Parent=BSUD.17864.2.p1
contig_6864	transdecoder	three_prime_UTR	243922	245370	.	+	.	ID=BSUD.17864.2.p1.utr3p1;Parent=BSUD.17864.2.p1
contig_6864	transdecoder	mRNA	231612	245372	.	+	.	ID=BSUD.17864.3.p1;Parent=BSUD.17864;Interpro=IPR004031 (PMP-22/EMP/MP20/Claudin superfamily)
contig_6864	transdecoder	five_prime_UTR	231612	231998	.	+	.	ID=BSUD.17864.3.p1.utr5p1;Parent=BSUD.17864.3.p1
contig_6864	transdecoder	five_prime_UTR	239029	239043	.	+	.	ID=BSUD.17864.3.p1.utr5p2;Parent=BSUD.17864.3.p1
contig_6864	transdecoder	exon	231612	231998	.	+	.	ID=BSUD.17864.3.p1.exon1;Parent=BSUD.17864.3.p1
contig_6864	transdecoder	exon	239029	239126	.	+	.	ID=BSUD.17864.3.p1.exon2;Parent=BSUD.17864.3.p1
contig_6864	transdecoder	CDS	239044	239126	.	+	0	ID=cds.BSUD.17864.3.p1;Parent=BSUD.17864.3.p1
contig_6864	transdecoder	exon	239921	240042	.	+	.	ID=BSUD.17864.3.p1.exon3;Parent=BSUD.17864.3.p1
contig_6864	transdecoder	CDS	239921	240042	.	+	1	ID=cds.BSUD.17864.3.p1;Parent=BSUD.17864.3.p1
contig_6864	transdecoder	exon	243414	243563	.	+	.	ID=BSUD.17864.3.p1.exon4;Parent=BSUD.17864.3.p1
contig_6864	transdecoder	CDS	243414	243563	.	+	2	ID=cds.BSUD.17864.3.p1;Parent=BSUD.17864.3.p1
contig_6864	transdecoder	exon	243752	245372	.	+	.	ID=BSUD.17864.3.p1.exon5;Parent=BSUD.17864.3.p1
contig_6864	transdecoder	CDS	243752	243921	.	+	2	ID=cds.BSUD.17864.3.p1;Parent=BSUD.17864.3.p1
contig_6864	transdecoder	three_prime_UTR	243922	245372	.	+	.	ID=BSUD.17864.3.p1.utr3p1;Parent=BSUD.17864.3.p1
contig_6864	transdecoder	mRNA	231689	245370	.	+	.	ID=BSUD.17864.4.p1;Parent=BSUD.17864;Interpro=IPR004031 (PMP-22/EMP/MP20/Claudin superfamily)
contig_6864	transdecoder	five_prime_UTR	231689	231726	.	+	.	ID=BSUD.17864.4.p1.utr5p1;Parent=BSUD.17864.4.p1
contig_6864	transdecoder	five_prime_UTR	231869	231998	.	+	.	ID=BSUD.17864.4.p1.utr5p2;Parent=BSUD.17864.4.p1
contig_6864	transdecoder	five_prime_UTR	239029	239043	.	+	.	ID=BSUD.17864.4.p1.utr5p3;Parent=BSUD.17864.4.p1
contig_6864	transdecoder	exon	231689	231726	.	+	.	ID=BSUD.17864.4.p1.exon1;Parent=BSUD.17864.4.p1
contig_6864	transdecoder	exon	231869	231998	.	+	.	ID=BSUD.17864.4.p1.exon2;Parent=BSUD.17864.4.p1
contig_6864	transdecoder	exon	239029	239126	.	+	.	ID=BSUD.17864.4.p1.exon3;Parent=BSUD.17864.4.p1
contig_6864	transdecoder	CDS	239044	239126	.	+	0	ID=cds.BSUD.17864.4.p1;Parent=BSUD.17864.4.p1
contig_6864	transdecoder	exon	239921	240042	.	+	.	ID=BSUD.17864.4.p1.exon4;Parent=BSUD.17864.4.p1
contig_6864	transdecoder	CDS	239921	240042	.	+	1	ID=cds.BSUD.17864.4.p1;Parent=BSUD.17864.4.p1
contig_6864	transdecoder	exon	243414	243563	.	+	.	ID=BSUD.17864.4.p1.exon5;Parent=BSUD.17864.4.p1
contig_6864	transdecoder	CDS	243414	243563	.	+	2	ID=cds.BSUD.17864.4.p1;Parent=BSUD.17864.4.p1
contig_6864	transdecoder	exon	243752	245370	.	+	.	ID=BSUD.17864.4.p1.exon6;Parent=BSUD.17864.4.p1
contig_6864	transdecoder	CDS	243752	243921	.	+	2	ID=cds.BSUD.17864.4.p1;Parent=BSUD.17864.4.p1
contig_6864	transdecoder	three_prime_UTR	243922	245370	.	+	.	ID=BSUD.17864.4.p1.utr3p1;Parent=BSUD.17864.4.p1
contig_6864	transdecoder	gene	248889	261332	.	+	.	ID=BSUD.17865;Interpro=IPR015664 (P53-induced protein)
contig_6864	transdecoder	mRNA	248889	261332	.	+	.	ID=BSUD.17865.1.p1;Parent=BSUD.17865;Interpro=IPR015664 (P53-induced protein)
contig_6864	transdecoder	five_prime_UTR	248889	249060	.	+	.	ID=BSUD.17865.1.p1.utr5p1;Parent=BSUD.17865.1.p1
contig_6864	transdecoder	five_prime_UTR	253444	253456	.	+	.	ID=BSUD.17865.1.p1.utr5p2;Parent=BSUD.17865.1.p1
contig_6864	transdecoder	exon	248889	249060	.	+	.	ID=BSUD.17865.1.p1.exon1;Parent=BSUD.17865.1.p1
contig_6864	transdecoder	exon	253444	253539	.	+	.	ID=BSUD.17865.1.p1.exon2;Parent=BSUD.17865.1.p1
contig_6864	transdecoder	CDS	253457	253539	.	+	0	ID=cds.BSUD.17865.1.p1;Parent=BSUD.17865.1.p1
contig_6864	transdecoder	exon	255636	255751	.	+	.	ID=BSUD.17865.1.p1.exon3;Parent=BSUD.17865.1.p1
contig_6864	transdecoder	CDS	255636	255751	.	+	1	ID=cds.BSUD.17865.1.p1;Parent=BSUD.17865.1.p1
contig_6864	transdecoder	exon	256507	256656	.	+	.	ID=BSUD.17865.1.p1.exon4;Parent=BSUD.17865.1.p1
contig_6864	transdecoder	CDS	256507	256656	.	+	2	ID=cds.BSUD.17865.1.p1;Parent=BSUD.17865.1.p1
contig_6864	transdecoder	exon	258761	261332	.	+	.	ID=BSUD.17865.1.p1.exon5;Parent=BSUD.17865.1.p1
contig_6864	transdecoder	CDS	258761	259014	.	+	2	ID=cds.BSUD.17865.1.p1;Parent=BSUD.17865.1.p1
contig_6864	transdecoder	three_prime_UTR	259015	261332	.	+	.	ID=BSUD.17865.1.p1.utr3p1;Parent=BSUD.17865.1.p1
contig_6864	tRNAscan-SE	pseudogene_tRNA	272203	272271	22.2	+	.	ID=contig_6864.trna2;Name=contig_6864.tRNA2-GlyTCC;isotype=Gly;anticodon=TCC;gene_biotype=pseudogene
contig_6864	tRNAscan-SE	exon	272203	272271	.	+	.	ID=contig_6864.trna2.exon1;Parent=contig_6864.trna2
contig_6866	transdecoder	gene	26336	31099	.	+	.	ID=BSUD.17866;Interpro=IPR001304 (C-type lectin-like)---IPR016186 (C-type lectin-like/link domain superfamily)---IPR016187 (C-type lectin fold)
contig_6866	transdecoder	mRNA	26336	31099	.	+	.	ID=BSUD.17866.1.p1;Parent=BSUD.17866;Interpro=IPR001304 (C-type lectin-like)---IPR016186 (C-type lectin-like/link domain superfamily)---IPR016187 (C-type lectin fold)
contig_6866	transdecoder	exon	26336	26437	.	+	.	ID=BSUD.17866.1.p1.exon1;Parent=BSUD.17866.1.p1
contig_6866	transdecoder	CDS	26338	26437	.	+	0	ID=cds.BSUD.17866.1.p1;Parent=BSUD.17866.1.p1
contig_6866	transdecoder	exon	30189	31099	.	+	.	ID=BSUD.17866.1.p1.exon2;Parent=BSUD.17866.1.p1
contig_6866	transdecoder	CDS	30189	31015	.	+	2	ID=cds.BSUD.17866.1.p1;Parent=BSUD.17866.1.p1
contig_6866	transdecoder	three_prime_UTR	31016	31099	.	+	.	ID=BSUD.17866.1.p1.utr3p1;Parent=BSUD.17866.1.p1
contig_6866	transdecoder	gene	37637	43196	.	+	.	ID=BSUD.17867;Interpro=IPR001304 (C-type lectin-like)---IPR016186 (C-type lectin-like/link domain superfamily)---IPR016187 (C-type lectin fold)
contig_6866	transdecoder	mRNA	37637	43196	.	+	.	ID=BSUD.17867.1.p1;Parent=BSUD.17867;Interpro=IPR001304 (C-type lectin-like)---IPR016186 (C-type lectin-like/link domain superfamily)---IPR016187 (C-type lectin fold)
contig_6866	transdecoder	exon	37637	37720	.	+	.	ID=BSUD.17867.1.p1.exon1;Parent=BSUD.17867.1.p1
contig_6866	transdecoder	CDS	37639	37720	.	+	0	ID=cds.BSUD.17867.1.p1;Parent=BSUD.17867.1.p1
contig_6866	transdecoder	exon	42316	43196	.	+	.	ID=BSUD.17867.1.p1.exon2;Parent=BSUD.17867.1.p1
contig_6866	transdecoder	CDS	42316	43154	.	+	2	ID=cds.BSUD.17867.1.p1;Parent=BSUD.17867.1.p1
contig_6866	transdecoder	three_prime_UTR	43155	43196	.	+	.	ID=BSUD.17867.1.p1.utr3p1;Parent=BSUD.17867.1.p1
contig_6866	transdecoder	gene	50929	84239	.	+	.	ID=BSUD.17868;Interpro=IPR038915 (Proline-rich protein 29-like)
contig_6866	transdecoder	mRNA	50929	84239	.	+	.	ID=BSUD.17868.1.p1;Parent=BSUD.17868;Interpro=IPR038915 (Proline-rich protein 29-like)
contig_6866	transdecoder	five_prime_UTR	50929	51184	.	+	.	ID=BSUD.17868.1.p1.utr5p1;Parent=BSUD.17868.1.p1
contig_6866	transdecoder	exon	50929	51250	.	+	.	ID=BSUD.17868.1.p1.exon1;Parent=BSUD.17868.1.p1
contig_6866	transdecoder	CDS	51185	51250	.	+	0	ID=cds.BSUD.17868.1.p1;Parent=BSUD.17868.1.p1
contig_6866	transdecoder	exon	72027	72075	.	+	.	ID=BSUD.17868.1.p1.exon2;Parent=BSUD.17868.1.p1
contig_6866	transdecoder	CDS	72027	72075	.	+	0	ID=cds.BSUD.17868.1.p1;Parent=BSUD.17868.1.p1
contig_6866	transdecoder	exon	74917	74993	.	+	.	ID=BSUD.17868.1.p1.exon3;Parent=BSUD.17868.1.p1
contig_6866	transdecoder	CDS	74917	74993	.	+	2	ID=cds.BSUD.17868.1.p1;Parent=BSUD.17868.1.p1
contig_6866	transdecoder	exon	75131	75296	.	+	.	ID=BSUD.17868.1.p1.exon4;Parent=BSUD.17868.1.p1
contig_6866	transdecoder	CDS	75131	75296	.	+	0	ID=cds.BSUD.17868.1.p1;Parent=BSUD.17868.1.p1
contig_6866	transdecoder	exon	76662	76768	.	+	.	ID=BSUD.17868.1.p1.exon5;Parent=BSUD.17868.1.p1
contig_6866	transdecoder	CDS	76662	76768	.	+	2	ID=cds.BSUD.17868.1.p1;Parent=BSUD.17868.1.p1
contig_6866	transdecoder	exon	77697	77808	.	+	.	ID=BSUD.17868.1.p1.exon6;Parent=BSUD.17868.1.p1
contig_6866	transdecoder	CDS	77697	77808	.	+	0	ID=cds.BSUD.17868.1.p1;Parent=BSUD.17868.1.p1
contig_6866	transdecoder	exon	78519	78652	.	+	.	ID=BSUD.17868.1.p1.exon7;Parent=BSUD.17868.1.p1
contig_6866	transdecoder	CDS	78519	78652	.	+	2	ID=cds.BSUD.17868.1.p1;Parent=BSUD.17868.1.p1
contig_6866	transdecoder	exon	79521	79591	.	+	.	ID=BSUD.17868.1.p1.exon8;Parent=BSUD.17868.1.p1
contig_6866	transdecoder	CDS	79521	79591	.	+	0	ID=cds.BSUD.17868.1.p1;Parent=BSUD.17868.1.p1
contig_6866	transdecoder	exon	79812	79856	.	+	.	ID=BSUD.17868.1.p1.exon9;Parent=BSUD.17868.1.p1
contig_6866	transdecoder	CDS	79812	79836	.	+	1	ID=cds.BSUD.17868.1.p1;Parent=BSUD.17868.1.p1
contig_6866	transdecoder	exon	80679	84239	.	+	.	ID=BSUD.17868.1.p1.exon10;Parent=BSUD.17868.1.p1
contig_6866	transdecoder	three_prime_UTR	79837	79856	.	+	.	ID=BSUD.17868.1.p1.utr3p1;Parent=BSUD.17868.1.p1
contig_6866	transdecoder	three_prime_UTR	80679	84239	.	+	.	ID=BSUD.17868.1.p1.utr3p2;Parent=BSUD.17868.1.p1
contig_6866	transdecoder	mRNA	50935	84239	.	+	.	ID=BSUD.17868.2.p1;Parent=BSUD.17868;Interpro=IPR038915 (Proline-rich protein 29-like)
contig_6866	transdecoder	five_prime_UTR	50935	51184	.	+	.	ID=BSUD.17868.2.p1.utr5p1;Parent=BSUD.17868.2.p1
contig_6866	transdecoder	exon	50935	51250	.	+	.	ID=BSUD.17868.2.p1.exon1;Parent=BSUD.17868.2.p1
contig_6866	transdecoder	CDS	51185	51250	.	+	0	ID=cds.BSUD.17868.2.p1;Parent=BSUD.17868.2.p1
contig_6866	transdecoder	exon	72027	72075	.	+	.	ID=BSUD.17868.2.p1.exon2;Parent=BSUD.17868.2.p1
contig_6866	transdecoder	CDS	72027	72075	.	+	0	ID=cds.BSUD.17868.2.p1;Parent=BSUD.17868.2.p1
contig_6866	transdecoder	exon	74917	74993	.	+	.	ID=BSUD.17868.2.p1.exon3;Parent=BSUD.17868.2.p1
contig_6866	transdecoder	CDS	74917	74993	.	+	2	ID=cds.BSUD.17868.2.p1;Parent=BSUD.17868.2.p1
contig_6866	transdecoder	exon	75131	75296	.	+	.	ID=BSUD.17868.2.p1.exon4;Parent=BSUD.17868.2.p1
contig_6866	transdecoder	CDS	75131	75296	.	+	0	ID=cds.BSUD.17868.2.p1;Parent=BSUD.17868.2.p1
contig_6866	transdecoder	exon	76662	76768	.	+	.	ID=BSUD.17868.2.p1.exon5;Parent=BSUD.17868.2.p1
contig_6866	transdecoder	CDS	76662	76768	.	+	2	ID=cds.BSUD.17868.2.p1;Parent=BSUD.17868.2.p1
contig_6866	transdecoder	exon	77697	77808	.	+	.	ID=BSUD.17868.2.p1.exon6;Parent=BSUD.17868.2.p1
contig_6866	transdecoder	CDS	77697	77808	.	+	0	ID=cds.BSUD.17868.2.p1;Parent=BSUD.17868.2.p1
contig_6866	transdecoder	exon	78519	78652	.	+	.	ID=BSUD.17868.2.p1.exon7;Parent=BSUD.17868.2.p1
contig_6866	transdecoder	CDS	78519	78652	.	+	2	ID=cds.BSUD.17868.2.p1;Parent=BSUD.17868.2.p1
contig_6866	transdecoder	exon	79521	79591	.	+	.	ID=BSUD.17868.2.p1.exon8;Parent=BSUD.17868.2.p1
contig_6866	transdecoder	CDS	79521	79591	.	+	0	ID=cds.BSUD.17868.2.p1;Parent=BSUD.17868.2.p1
contig_6866	transdecoder	exon	79819	79856	.	+	.	ID=BSUD.17868.2.p1.exon9;Parent=BSUD.17868.2.p1
contig_6866	transdecoder	CDS	79819	79856	.	+	1	ID=cds.BSUD.17868.2.p1;Parent=BSUD.17868.2.p1
contig_6866	transdecoder	exon	80679	84239	.	+	.	ID=BSUD.17868.2.p1.exon10;Parent=BSUD.17868.2.p1
contig_6866	transdecoder	CDS	80679	80731	.	+	2	ID=cds.BSUD.17868.2.p1;Parent=BSUD.17868.2.p1
contig_6866	transdecoder	three_prime_UTR	80732	84239	.	+	.	ID=BSUD.17868.2.p1.utr3p1;Parent=BSUD.17868.2.p1
contig_6866	transdecoder	mRNA	68051	84239	.	+	.	ID=BSUD.17868.3.p1;Parent=BSUD.17868;Interpro=IPR038915 (Proline-rich protein 29-like)
contig_6866	transdecoder	five_prime_UTR	68051	68718	.	+	.	ID=BSUD.17868.3.p1.utr5p1;Parent=BSUD.17868.3.p1
contig_6866	transdecoder	five_prime_UTR	72027	72075	.	+	.	ID=BSUD.17868.3.p1.utr5p2;Parent=BSUD.17868.3.p1
contig_6866	transdecoder	five_prime_UTR	74917	74957	.	+	.	ID=BSUD.17868.3.p1.utr5p3;Parent=BSUD.17868.3.p1
contig_6866	transdecoder	exon	68051	68718	.	+	.	ID=BSUD.17868.3.p1.exon1;Parent=BSUD.17868.3.p1
contig_6866	transdecoder	exon	72027	72075	.	+	.	ID=BSUD.17868.3.p1.exon2;Parent=BSUD.17868.3.p1
contig_6866	transdecoder	exon	74917	74993	.	+	.	ID=BSUD.17868.3.p1.exon3;Parent=BSUD.17868.3.p1
contig_6866	transdecoder	CDS	74958	74993	.	+	0	ID=cds.BSUD.17868.3.p1;Parent=BSUD.17868.3.p1
contig_6866	transdecoder	exon	75131	75296	.	+	.	ID=BSUD.17868.3.p1.exon4;Parent=BSUD.17868.3.p1
contig_6866	transdecoder	CDS	75131	75296	.	+	0	ID=cds.BSUD.17868.3.p1;Parent=BSUD.17868.3.p1
contig_6866	transdecoder	exon	76662	76768	.	+	.	ID=BSUD.17868.3.p1.exon5;Parent=BSUD.17868.3.p1
contig_6866	transdecoder	CDS	76662	76768	.	+	2	ID=cds.BSUD.17868.3.p1;Parent=BSUD.17868.3.p1
contig_6866	transdecoder	exon	77697	77808	.	+	.	ID=BSUD.17868.3.p1.exon6;Parent=BSUD.17868.3.p1
contig_6866	transdecoder	CDS	77697	77808	.	+	0	ID=cds.BSUD.17868.3.p1;Parent=BSUD.17868.3.p1
contig_6866	transdecoder	exon	78519	78652	.	+	.	ID=BSUD.17868.3.p1.exon7;Parent=BSUD.17868.3.p1
contig_6866	transdecoder	CDS	78519	78652	.	+	2	ID=cds.BSUD.17868.3.p1;Parent=BSUD.17868.3.p1
contig_6866	transdecoder	exon	79521	79591	.	+	.	ID=BSUD.17868.3.p1.exon8;Parent=BSUD.17868.3.p1
contig_6866	transdecoder	CDS	79521	79591	.	+	0	ID=cds.BSUD.17868.3.p1;Parent=BSUD.17868.3.p1
contig_6866	transdecoder	exon	79812	79856	.	+	.	ID=BSUD.17868.3.p1.exon9;Parent=BSUD.17868.3.p1
contig_6866	transdecoder	CDS	79812	79836	.	+	1	ID=cds.BSUD.17868.3.p1;Parent=BSUD.17868.3.p1
contig_6866	transdecoder	exon	80679	84239	.	+	.	ID=BSUD.17868.3.p1.exon10;Parent=BSUD.17868.3.p1
contig_6866	transdecoder	three_prime_UTR	79837	79856	.	+	.	ID=BSUD.17868.3.p1.utr3p1;Parent=BSUD.17868.3.p1
contig_6866	transdecoder	three_prime_UTR	80679	84239	.	+	.	ID=BSUD.17868.3.p1.utr3p2;Parent=BSUD.17868.3.p1
contig_6866	transdecoder	mRNA	68051	84239	.	+	.	ID=BSUD.17868.4.p1;Parent=BSUD.17868;Interpro=IPR038915 (Proline-rich protein 29-like)
contig_6866	transdecoder	five_prime_UTR	68051	68718	.	+	.	ID=BSUD.17868.4.p1.utr5p1;Parent=BSUD.17868.4.p1
contig_6866	transdecoder	five_prime_UTR	72027	72075	.	+	.	ID=BSUD.17868.4.p1.utr5p2;Parent=BSUD.17868.4.p1
contig_6866	transdecoder	five_prime_UTR	74917	74957	.	+	.	ID=BSUD.17868.4.p1.utr5p3;Parent=BSUD.17868.4.p1
contig_6866	transdecoder	exon	68051	68718	.	+	.	ID=BSUD.17868.4.p1.exon1;Parent=BSUD.17868.4.p1
contig_6866	transdecoder	exon	72027	72075	.	+	.	ID=BSUD.17868.4.p1.exon2;Parent=BSUD.17868.4.p1
contig_6866	transdecoder	exon	74917	74993	.	+	.	ID=BSUD.17868.4.p1.exon3;Parent=BSUD.17868.4.p1
contig_6866	transdecoder	CDS	74958	74993	.	+	0	ID=cds.BSUD.17868.4.p1;Parent=BSUD.17868.4.p1
contig_6866	transdecoder	exon	75131	75296	.	+	.	ID=BSUD.17868.4.p1.exon4;Parent=BSUD.17868.4.p1
contig_6866	transdecoder	CDS	75131	75296	.	+	0	ID=cds.BSUD.17868.4.p1;Parent=BSUD.17868.4.p1
contig_6866	transdecoder	exon	76662	76768	.	+	.	ID=BSUD.17868.4.p1.exon5;Parent=BSUD.17868.4.p1
contig_6866	transdecoder	CDS	76662	76768	.	+	2	ID=cds.BSUD.17868.4.p1;Parent=BSUD.17868.4.p1
contig_6866	transdecoder	exon	77697	77808	.	+	.	ID=BSUD.17868.4.p1.exon6;Parent=BSUD.17868.4.p1
contig_6866	transdecoder	CDS	77697	77808	.	+	0	ID=cds.BSUD.17868.4.p1;Parent=BSUD.17868.4.p1
contig_6866	transdecoder	exon	78519	78652	.	+	.	ID=BSUD.17868.4.p1.exon7;Parent=BSUD.17868.4.p1
contig_6866	transdecoder	CDS	78519	78652	.	+	2	ID=cds.BSUD.17868.4.p1;Parent=BSUD.17868.4.p1
contig_6866	transdecoder	exon	79521	79591	.	+	.	ID=BSUD.17868.4.p1.exon8;Parent=BSUD.17868.4.p1
contig_6866	transdecoder	CDS	79521	79591	.	+	0	ID=cds.BSUD.17868.4.p1;Parent=BSUD.17868.4.p1
contig_6866	transdecoder	exon	79819	79856	.	+	.	ID=BSUD.17868.4.p1.exon9;Parent=BSUD.17868.4.p1
contig_6866	transdecoder	CDS	79819	79856	.	+	1	ID=cds.BSUD.17868.4.p1;Parent=BSUD.17868.4.p1
contig_6866	transdecoder	exon	80679	84239	.	+	.	ID=BSUD.17868.4.p1.exon10;Parent=BSUD.17868.4.p1
contig_6866	transdecoder	CDS	80679	80731	.	+	2	ID=cds.BSUD.17868.4.p1;Parent=BSUD.17868.4.p1
contig_6866	transdecoder	three_prime_UTR	80732	84239	.	+	.	ID=BSUD.17868.4.p1.utr3p1;Parent=BSUD.17868.4.p1
contig_6866	tRNAscan-SE	pseudogene_tRNA	55068	55138	41.8	-	.	ID=contig_6866.trna16;Name=contig_6866.tRNA16-GlyTCC;isotype=Gly;anticodon=TCC;gene_biotype=pseudogene
contig_6866	tRNAscan-SE	exon	55068	55138	.	-	.	ID=contig_6866.trna16.exon1;Parent=contig_6866.trna16
contig_6866	transdecoder	gene	88087	106163	.	+	.	ID=BSUD.17869;Interpro=IPR038915 (Proline-rich protein 29-like)
contig_6866	transdecoder	mRNA	88087	106163	.	+	.	ID=BSUD.17869.1.p1;Parent=BSUD.17869;Interpro=IPR038915 (Proline-rich protein 29-like)
contig_6866	transdecoder	exon	88087	88149	.	+	.	ID=BSUD.17869.1.p1.exon1;Parent=BSUD.17869.1.p1
contig_6866	transdecoder	CDS	88089	88149	.	+	0	ID=cds.BSUD.17869.1.p1;Parent=BSUD.17869.1.p1
contig_6866	transdecoder	exon	92083	92099	.	+	.	ID=BSUD.17869.1.p1.exon2;Parent=BSUD.17869.1.p1
contig_6866	transdecoder	CDS	92083	92099	.	+	2	ID=cds.BSUD.17869.1.p1;Parent=BSUD.17869.1.p1
contig_6866	transdecoder	exon	93652	93738	.	+	.	ID=BSUD.17869.1.p1.exon3;Parent=BSUD.17869.1.p1
contig_6866	transdecoder	CDS	93652	93738	.	+	0	ID=cds.BSUD.17869.1.p1;Parent=BSUD.17869.1.p1
contig_6866	transdecoder	exon	95178	95405	.	+	.	ID=BSUD.17869.1.p1.exon4;Parent=BSUD.17869.1.p1
contig_6866	transdecoder	CDS	95178	95405	.	+	0	ID=cds.BSUD.17869.1.p1;Parent=BSUD.17869.1.p1
contig_6866	transdecoder	exon	96746	96847	.	+	.	ID=BSUD.17869.1.p1.exon5;Parent=BSUD.17869.1.p1
contig_6866	transdecoder	CDS	96746	96847	.	+	0	ID=cds.BSUD.17869.1.p1;Parent=BSUD.17869.1.p1
contig_6866	transdecoder	exon	99609	99713	.	+	.	ID=BSUD.17869.1.p1.exon6;Parent=BSUD.17869.1.p1
contig_6866	transdecoder	CDS	99609	99713	.	+	0	ID=cds.BSUD.17869.1.p1;Parent=BSUD.17869.1.p1
contig_6866	transdecoder	exon	100923	101060	.	+	.	ID=BSUD.17869.1.p1.exon7;Parent=BSUD.17869.1.p1
contig_6866	transdecoder	CDS	100923	101060	.	+	0	ID=cds.BSUD.17869.1.p1;Parent=BSUD.17869.1.p1
contig_6866	transdecoder	exon	102638	102730	.	+	.	ID=BSUD.17869.1.p1.exon8;Parent=BSUD.17869.1.p1
contig_6866	transdecoder	CDS	102638	102730	.	+	0	ID=cds.BSUD.17869.1.p1;Parent=BSUD.17869.1.p1
contig_6866	transdecoder	exon	105168	106163	.	+	.	ID=BSUD.17869.1.p1.exon9;Parent=BSUD.17869.1.p1
contig_6866	transdecoder	CDS	105168	105248	.	+	0	ID=cds.BSUD.17869.1.p1;Parent=BSUD.17869.1.p1
contig_6866	transdecoder	three_prime_UTR	105249	106163	.	+	.	ID=BSUD.17869.1.p1.utr3p1;Parent=BSUD.17869.1.p1
contig_6866	transdecoder	gene	111053	255077	.	+	.	ID=BSUD.17870;Interpro=NA
contig_6866	transdecoder	mRNA	111053	255077	.	+	.	ID=BSUD.17870.1.p2;Parent=BSUD.17870;Interpro=NA
contig_6866	transdecoder	five_prime_UTR	111053	111364	.	+	.	ID=BSUD.17870.1.p2.utr5p1;Parent=BSUD.17870.1.p2
contig_6866	transdecoder	five_prime_UTR	184238	184372	.	+	.	ID=BSUD.17870.1.p2.utr5p2;Parent=BSUD.17870.1.p2
contig_6866	transdecoder	five_prime_UTR	241212	241269	.	+	.	ID=BSUD.17870.1.p2.utr5p3;Parent=BSUD.17870.1.p2
contig_6866	transdecoder	five_prime_UTR	253110	254365	.	+	.	ID=BSUD.17870.1.p2.utr5p4;Parent=BSUD.17870.1.p2
contig_6866	transdecoder	exon	111053	111364	.	+	.	ID=BSUD.17870.1.p2.exon1;Parent=BSUD.17870.1.p2
contig_6866	transdecoder	exon	184238	184372	.	+	.	ID=BSUD.17870.1.p2.exon2;Parent=BSUD.17870.1.p2
contig_6866	transdecoder	exon	241212	241269	.	+	.	ID=BSUD.17870.1.p2.exon3;Parent=BSUD.17870.1.p2
contig_6866	transdecoder	exon	253110	255077	.	+	.	ID=BSUD.17870.1.p2.exon4;Parent=BSUD.17870.1.p2
contig_6866	transdecoder	CDS	254366	254539	.	+	0	ID=cds.BSUD.17870.1.p2;Parent=BSUD.17870.1.p2
contig_6866	transdecoder	three_prime_UTR	254540	255077	.	+	.	ID=BSUD.17870.1.p2.utr3p1;Parent=BSUD.17870.1.p2
contig_6866	transdecoder	mRNA	168939	255077	.	+	.	ID=BSUD.17870.2.p1;Parent=BSUD.17870;Interpro=NA
contig_6866	transdecoder	five_prime_UTR	168939	169409	.	+	.	ID=BSUD.17870.2.p1.utr5p1;Parent=BSUD.17870.2.p1
contig_6866	transdecoder	five_prime_UTR	184238	184372	.	+	.	ID=BSUD.17870.2.p1.utr5p2;Parent=BSUD.17870.2.p1
contig_6866	transdecoder	five_prime_UTR	241212	241269	.	+	.	ID=BSUD.17870.2.p1.utr5p3;Parent=BSUD.17870.2.p1
contig_6866	transdecoder	five_prime_UTR	253110	254365	.	+	.	ID=BSUD.17870.2.p1.utr5p4;Parent=BSUD.17870.2.p1
contig_6866	transdecoder	exon	168939	169409	.	+	.	ID=BSUD.17870.2.p1.exon1;Parent=BSUD.17870.2.p1
contig_6866	transdecoder	exon	184238	184372	.	+	.	ID=BSUD.17870.2.p1.exon2;Parent=BSUD.17870.2.p1
contig_6866	transdecoder	exon	241212	241269	.	+	.	ID=BSUD.17870.2.p1.exon3;Parent=BSUD.17870.2.p1
contig_6866	transdecoder	exon	253110	255077	.	+	.	ID=BSUD.17870.2.p1.exon4;Parent=BSUD.17870.2.p1
contig_6866	transdecoder	CDS	254366	254539	.	+	0	ID=cds.BSUD.17870.2.p1;Parent=BSUD.17870.2.p1
contig_6866	transdecoder	three_prime_UTR	254540	255077	.	+	.	ID=BSUD.17870.2.p1.utr3p1;Parent=BSUD.17870.2.p1
contig_6866	tRNAscan-SE	pseudogene_tRNA	158227	158301	22.0	+	.	ID=contig_6866.trna1;Name=contig_6866.tRNA1-GlyTCC;isotype=Gly;anticodon=TCC;gene_biotype=pseudogene
contig_6866	tRNAscan-SE	exon	158227	158301	.	+	.	ID=contig_6866.trna1.exon1;Parent=contig_6866.trna1
contig_6866	tRNAscan-SE	pseudogene_tRNA	179805	179883	20.4	+	.	ID=contig_6866.trna2;Name=contig_6866.tRNA2-GluTTC;isotype=Glu;anticodon=TTC;gene_biotype=pseudogene
contig_6866	tRNAscan-SE	exon	179805	179883	.	+	.	ID=contig_6866.trna2.exon1;Parent=contig_6866.trna2
contig_6866	tRNAscan-SE	pseudogene_tRNA	233420	233489	20.4	-	.	ID=contig_6866.trna15;Name=contig_6866.tRNA15-ArgCCG;isotype=Arg;anticodon=CCG;gene_biotype=pseudogene
contig_6866	tRNAscan-SE	exon	233420	233489	.	-	.	ID=contig_6866.trna15.exon1;Parent=contig_6866.trna15
contig_6866	tRNAscan-SE	pseudogene_tRNA	288259	288337	21.1	-	.	ID=contig_6866.trna14;Name=contig_6866.tRNA14-GluTTC;isotype=Glu;anticodon=TTC;gene_biotype=pseudogene
contig_6866	tRNAscan-SE	exon	288259	288337	.	-	.	ID=contig_6866.trna14.exon1;Parent=contig_6866.trna14
contig_6866	tRNAscan-SE	pseudogene_tRNA	297794	297871	23.7	-	.	ID=contig_6866.trna13;Name=contig_6866.tRNA13-GlyTCC;isotype=Gly;anticodon=TCC;gene_biotype=pseudogene
contig_6866	tRNAscan-SE	exon	297794	297871	.	-	.	ID=contig_6866.trna13.exon1;Parent=contig_6866.trna13
contig_6866	tRNAscan-SE	pseudogene_tRNA	308256	308324	20.2	-	.	ID=contig_6866.trna12;Name=contig_6866.tRNA12-GlyTCC;isotype=Gly;anticodon=TCC;gene_biotype=pseudogene
contig_6866	tRNAscan-SE	exon	308256	308324	.	-	.	ID=contig_6866.trna12.exon1;Parent=contig_6866.trna12
contig_6866	transdecoder	gene	322177	393290	.	+	.	ID=BSUD.17871;Interpro=IPR001841 (Zinc finger, RING-type)---IPR002110 (Ankyrin repeat)---IPR011990 (Tetratricopeptide-like helical domain superfamily)---IPR019734 (Tetratricopeptide repeat)---IPR027417 (P-loop containing nucleoside triphosphate hydrolase)---IPR036770 (Ankyrin repeat-containing domain superfamily)
contig_6866	transdecoder	mRNA	322177	393290	.	+	.	ID=BSUD.17871.1.p1;Parent=BSUD.17871;Interpro=IPR001841 (Zinc finger, RING-type)---IPR002110 (Ankyrin repeat)---IPR011990 (Tetratricopeptide-like helical domain superfamily)---IPR019734 (Tetratricopeptide repeat)---IPR027417 (P-loop containing nucleoside triphosphate hydrolase)---IPR036770 (Ankyrin repeat-containing domain superfamily)
contig_6866	transdecoder	exon	322177	324102	.	+	.	ID=BSUD.17871.1.p1.exon1;Parent=BSUD.17871.1.p1
contig_6866	transdecoder	CDS	322179	324102	.	+	0	ID=cds.BSUD.17871.1.p1;Parent=BSUD.17871.1.p1
contig_6866	transdecoder	exon	365935	366093	.	+	.	ID=BSUD.17871.1.p1.exon2;Parent=BSUD.17871.1.p1
contig_6866	transdecoder	CDS	365935	366093	.	+	2	ID=cds.BSUD.17871.1.p1;Parent=BSUD.17871.1.p1
contig_6866	transdecoder	exon	366932	367096	.	+	.	ID=BSUD.17871.1.p1.exon3;Parent=BSUD.17871.1.p1
contig_6866	transdecoder	CDS	366932	367096	.	+	2	ID=cds.BSUD.17871.1.p1;Parent=BSUD.17871.1.p1
contig_6866	transdecoder	exon	371549	371764	.	+	.	ID=BSUD.17871.1.p1.exon4;Parent=BSUD.17871.1.p1
contig_6866	transdecoder	CDS	371549	371764	.	+	2	ID=cds.BSUD.17871.1.p1;Parent=BSUD.17871.1.p1
contig_6866	transdecoder	exon	372762	372995	.	+	.	ID=BSUD.17871.1.p1.exon5;Parent=BSUD.17871.1.p1
contig_6866	transdecoder	CDS	372762	372995	.	+	2	ID=cds.BSUD.17871.1.p1;Parent=BSUD.17871.1.p1
contig_6866	transdecoder	exon	373535	373702	.	+	.	ID=BSUD.17871.1.p1.exon6;Parent=BSUD.17871.1.p1
contig_6866	transdecoder	CDS	373535	373702	.	+	2	ID=cds.BSUD.17871.1.p1;Parent=BSUD.17871.1.p1
contig_6866	transdecoder	exon	374643	374741	.	+	.	ID=BSUD.17871.1.p1.exon7;Parent=BSUD.17871.1.p1
contig_6866	transdecoder	CDS	374643	374741	.	+	2	ID=cds.BSUD.17871.1.p1;Parent=BSUD.17871.1.p1
contig_6866	transdecoder	exon	374856	375119	.	+	.	ID=BSUD.17871.1.p1.exon8;Parent=BSUD.17871.1.p1
contig_6866	transdecoder	CDS	374856	375119	.	+	2	ID=cds.BSUD.17871.1.p1;Parent=BSUD.17871.1.p1
contig_6866	transdecoder	exon	376154	376368	.	+	.	ID=BSUD.17871.1.p1.exon9;Parent=BSUD.17871.1.p1
contig_6866	transdecoder	CDS	376154	376368	.	+	2	ID=cds.BSUD.17871.1.p1;Parent=BSUD.17871.1.p1
contig_6866	transdecoder	exon	376897	377777	.	+	.	ID=BSUD.17871.1.p1.exon10;Parent=BSUD.17871.1.p1
contig_6866	transdecoder	CDS	376897	377777	.	+	0	ID=cds.BSUD.17871.1.p1;Parent=BSUD.17871.1.p1
contig_6866	transdecoder	exon	378211	378231	.	+	.	ID=BSUD.17871.1.p1.exon11;Parent=BSUD.17871.1.p1
contig_6866	transdecoder	CDS	378211	378231	.	+	1	ID=cds.BSUD.17871.1.p1;Parent=BSUD.17871.1.p1
contig_6866	transdecoder	exon	380336	380567	.	+	.	ID=BSUD.17871.1.p1.exon12;Parent=BSUD.17871.1.p1
contig_6866	transdecoder	CDS	380336	380567	.	+	1	ID=cds.BSUD.17871.1.p1;Parent=BSUD.17871.1.p1
contig_6866	transdecoder	exon	381652	381888	.	+	.	ID=BSUD.17871.1.p1.exon13;Parent=BSUD.17871.1.p1
contig_6866	transdecoder	CDS	381652	381888	.	+	0	ID=cds.BSUD.17871.1.p1;Parent=BSUD.17871.1.p1
contig_6866	transdecoder	exon	382700	382876	.	+	.	ID=BSUD.17871.1.p1.exon14;Parent=BSUD.17871.1.p1
contig_6866	transdecoder	CDS	382700	382876	.	+	0	ID=cds.BSUD.17871.1.p1;Parent=BSUD.17871.1.p1
contig_6866	transdecoder	exon	384110	384182	.	+	.	ID=BSUD.17871.1.p1.exon15;Parent=BSUD.17871.1.p1
contig_6866	transdecoder	CDS	384110	384182	.	+	0	ID=cds.BSUD.17871.1.p1;Parent=BSUD.17871.1.p1
contig_6866	transdecoder	exon	385075	385332	.	+	.	ID=BSUD.17871.1.p1.exon16;Parent=BSUD.17871.1.p1
contig_6866	transdecoder	CDS	385075	385332	.	+	2	ID=cds.BSUD.17871.1.p1;Parent=BSUD.17871.1.p1
contig_6866	transdecoder	exon	386214	386389	.	+	.	ID=BSUD.17871.1.p1.exon17;Parent=BSUD.17871.1.p1
contig_6866	transdecoder	CDS	386214	386389	.	+	2	ID=cds.BSUD.17871.1.p1;Parent=BSUD.17871.1.p1
contig_6866	transdecoder	exon	386479	386611	.	+	.	ID=BSUD.17871.1.p1.exon18;Parent=BSUD.17871.1.p1
contig_6866	transdecoder	CDS	386479	386611	.	+	0	ID=cds.BSUD.17871.1.p1;Parent=BSUD.17871.1.p1
contig_6866	transdecoder	exon	387326	387417	.	+	.	ID=BSUD.17871.1.p1.exon19;Parent=BSUD.17871.1.p1
contig_6866	transdecoder	CDS	387326	387417	.	+	2	ID=cds.BSUD.17871.1.p1;Parent=BSUD.17871.1.p1
contig_6866	transdecoder	exon	388362	388508	.	+	.	ID=BSUD.17871.1.p1.exon20;Parent=BSUD.17871.1.p1
contig_6866	transdecoder	CDS	388362	388508	.	+	0	ID=cds.BSUD.17871.1.p1;Parent=BSUD.17871.1.p1
contig_6866	transdecoder	exon	388638	388738	.	+	.	ID=BSUD.17871.1.p1.exon21;Parent=BSUD.17871.1.p1
contig_6866	transdecoder	CDS	388638	388738	.	+	0	ID=cds.BSUD.17871.1.p1;Parent=BSUD.17871.1.p1
contig_6866	transdecoder	exon	390161	393290	.	+	.	ID=BSUD.17871.1.p1.exon22;Parent=BSUD.17871.1.p1
contig_6866	transdecoder	CDS	390161	390389	.	+	1	ID=cds.BSUD.17871.1.p1;Parent=BSUD.17871.1.p1
contig_6866	transdecoder	three_prime_UTR	390390	393290	.	+	.	ID=BSUD.17871.1.p1.utr3p1;Parent=BSUD.17871.1.p1
contig_6866	transdecoder	mRNA	322591	392662	.	+	.	ID=BSUD.17871.2.p1;Parent=BSUD.17871;Interpro=IPR001841 (Zinc finger, RING-type)---IPR002110 (Ankyrin repeat)---IPR011990 (Tetratricopeptide-like helical domain superfamily)---IPR019734 (Tetratricopeptide repeat)---IPR027417 (P-loop containing nucleoside triphosphate hydrolase)---IPR036770 (Ankyrin repeat-containing domain superfamily)
contig_6866	transdecoder	five_prime_UTR	322591	323153	.	+	.	ID=BSUD.17871.2.p1.utr5p1;Parent=BSUD.17871.2.p1
contig_6866	transdecoder	exon	322591	324102	.	+	.	ID=BSUD.17871.2.p1.exon1;Parent=BSUD.17871.2.p1
contig_6866	transdecoder	CDS	323154	324102	.	+	0	ID=cds.BSUD.17871.2.p1;Parent=BSUD.17871.2.p1
contig_6866	transdecoder	exon	365935	366093	.	+	.	ID=BSUD.17871.2.p1.exon2;Parent=BSUD.17871.2.p1
contig_6866	transdecoder	CDS	365935	366093	.	+	2	ID=cds.BSUD.17871.2.p1;Parent=BSUD.17871.2.p1
contig_6866	transdecoder	exon	366932	367096	.	+	.	ID=BSUD.17871.2.p1.exon3;Parent=BSUD.17871.2.p1
contig_6866	transdecoder	CDS	366932	367096	.	+	2	ID=cds.BSUD.17871.2.p1;Parent=BSUD.17871.2.p1
contig_6866	transdecoder	exon	371549	371764	.	+	.	ID=BSUD.17871.2.p1.exon4;Parent=BSUD.17871.2.p1
contig_6866	transdecoder	CDS	371549	371764	.	+	2	ID=cds.BSUD.17871.2.p1;Parent=BSUD.17871.2.p1
contig_6866	transdecoder	exon	372762	372995	.	+	.	ID=BSUD.17871.2.p1.exon5;Parent=BSUD.17871.2.p1
contig_6866	transdecoder	CDS	372762	372995	.	+	2	ID=cds.BSUD.17871.2.p1;Parent=BSUD.17871.2.p1
contig_6866	transdecoder	exon	373535	373702	.	+	.	ID=BSUD.17871.2.p1.exon6;Parent=BSUD.17871.2.p1
contig_6866	transdecoder	CDS	373535	373702	.	+	2	ID=cds.BSUD.17871.2.p1;Parent=BSUD.17871.2.p1
contig_6866	transdecoder	exon	374643	374741	.	+	.	ID=BSUD.17871.2.p1.exon7;Parent=BSUD.17871.2.p1
contig_6866	transdecoder	CDS	374643	374741	.	+	2	ID=cds.BSUD.17871.2.p1;Parent=BSUD.17871.2.p1
contig_6866	transdecoder	exon	374856	375119	.	+	.	ID=BSUD.17871.2.p1.exon8;Parent=BSUD.17871.2.p1
contig_6866	transdecoder	CDS	374856	375119	.	+	2	ID=cds.BSUD.17871.2.p1;Parent=BSUD.17871.2.p1
contig_6866	transdecoder	exon	376154	376368	.	+	.	ID=BSUD.17871.2.p1.exon9;Parent=BSUD.17871.2.p1
contig_6866	transdecoder	CDS	376154	376368	.	+	2	ID=cds.BSUD.17871.2.p1;Parent=BSUD.17871.2.p1
contig_6866	transdecoder	exon	376897	377777	.	+	.	ID=BSUD.17871.2.p1.exon10;Parent=BSUD.17871.2.p1
contig_6866	transdecoder	CDS	376897	377777	.	+	0	ID=cds.BSUD.17871.2.p1;Parent=BSUD.17871.2.p1
contig_6866	transdecoder	exon	380336	380567	.	+	.	ID=BSUD.17871.2.p1.exon11;Parent=BSUD.17871.2.p1
contig_6866	transdecoder	CDS	380336	380567	.	+	1	ID=cds.BSUD.17871.2.p1;Parent=BSUD.17871.2.p1
contig_6866	transdecoder	exon	381652	381888	.	+	.	ID=BSUD.17871.2.p1.exon12;Parent=BSUD.17871.2.p1
contig_6866	transdecoder	CDS	381652	381888	.	+	0	ID=cds.BSUD.17871.2.p1;Parent=BSUD.17871.2.p1
contig_6866	transdecoder	exon	382700	382876	.	+	.	ID=BSUD.17871.2.p1.exon13;Parent=BSUD.17871.2.p1
contig_6866	transdecoder	CDS	382700	382876	.	+	0	ID=cds.BSUD.17871.2.p1;Parent=BSUD.17871.2.p1
contig_6866	transdecoder	exon	384110	384182	.	+	.	ID=BSUD.17871.2.p1.exon14;Parent=BSUD.17871.2.p1
contig_6866	transdecoder	CDS	384110	384182	.	+	0	ID=cds.BSUD.17871.2.p1;Parent=BSUD.17871.2.p1
contig_6866	transdecoder	exon	385075	385332	.	+	.	ID=BSUD.17871.2.p1.exon15;Parent=BSUD.17871.2.p1
contig_6866	transdecoder	CDS	385075	385332	.	+	2	ID=cds.BSUD.17871.2.p1;Parent=BSUD.17871.2.p1
contig_6866	transdecoder	exon	386214	386389	.	+	.	ID=BSUD.17871.2.p1.exon16;Parent=BSUD.17871.2.p1
contig_6866	transdecoder	CDS	386214	386389	.	+	2	ID=cds.BSUD.17871.2.p1;Parent=BSUD.17871.2.p1
contig_6866	transdecoder	exon	386479	386611	.	+	.	ID=BSUD.17871.2.p1.exon17;Parent=BSUD.17871.2.p1
contig_6866	transdecoder	CDS	386479	386611	.	+	0	ID=cds.BSUD.17871.2.p1;Parent=BSUD.17871.2.p1
contig_6866	transdecoder	exon	387326	387417	.	+	.	ID=BSUD.17871.2.p1.exon18;Parent=BSUD.17871.2.p1
contig_6866	transdecoder	CDS	387326	387417	.	+	2	ID=cds.BSUD.17871.2.p1;Parent=BSUD.17871.2.p1
contig_6866	transdecoder	exon	388362	388508	.	+	.	ID=BSUD.17871.2.p1.exon19;Parent=BSUD.17871.2.p1
contig_6866	transdecoder	CDS	388362	388508	.	+	0	ID=cds.BSUD.17871.2.p1;Parent=BSUD.17871.2.p1
contig_6866	transdecoder	exon	388638	388738	.	+	.	ID=BSUD.17871.2.p1.exon20;Parent=BSUD.17871.2.p1
contig_6866	transdecoder	CDS	388638	388738	.	+	0	ID=cds.BSUD.17871.2.p1;Parent=BSUD.17871.2.p1
contig_6866	transdecoder	exon	390161	392662	.	+	.	ID=BSUD.17871.2.p1.exon21;Parent=BSUD.17871.2.p1
contig_6866	transdecoder	CDS	390161	390389	.	+	1	ID=cds.BSUD.17871.2.p1;Parent=BSUD.17871.2.p1
contig_6866	transdecoder	three_prime_UTR	390390	392662	.	+	.	ID=BSUD.17871.2.p1.utr3p1;Parent=BSUD.17871.2.p1
contig_6866	tRNAscan-SE	pseudogene_tRNA	334427	334495	32.9	-	.	ID=contig_6866.trna11;Name=contig_6866.tRNA11-GlyTCC;isotype=Gly;anticodon=TCC;gene_biotype=pseudogene
contig_6866	tRNAscan-SE	exon	334427	334495	.	-	.	ID=contig_6866.trna11.exon1;Parent=contig_6866.trna11
contig_6866	transdecoder	gene	395215	429575	.	-	.	ID=BSUD.17872;Interpro=IPR025714 (Methyltransferase domain)---IPR026913 (Probable methyltransferase-like protein 24)
contig_6866	transdecoder	mRNA	395215	429575	.	-	.	ID=BSUD.17872.1.p1;Parent=BSUD.17872;Interpro=IPR025714 (Methyltransferase domain)---IPR026913 (Probable methyltransferase-like protein 24)
contig_6866	transdecoder	five_prime_UTR	429495	429575	.	-	.	ID=BSUD.17872.1.p1.utr5p1;Parent=BSUD.17872.1.p1
contig_6866	transdecoder	five_prime_UTR	425745	425812	.	-	.	ID=BSUD.17872.1.p1.utr5p2;Parent=BSUD.17872.1.p1
contig_6866	transdecoder	exon	429495	429575	.	-	.	ID=BSUD.17872.1.p1.exon1;Parent=BSUD.17872.1.p1
contig_6866	transdecoder	exon	425634	425812	.	-	.	ID=BSUD.17872.1.p1.exon2;Parent=BSUD.17872.1.p1
contig_6866	transdecoder	CDS	425634	425744	.	-	0	ID=cds.BSUD.17872.1.p1;Parent=BSUD.17872.1.p1
contig_6866	transdecoder	exon	422313	422400	.	-	.	ID=BSUD.17872.1.p1.exon3;Parent=BSUD.17872.1.p1
contig_6866	transdecoder	CDS	422313	422400	.	-	0	ID=cds.BSUD.17872.1.p1;Parent=BSUD.17872.1.p1
contig_6866	transdecoder	exon	421854	421867	.	-	.	ID=BSUD.17872.1.p1.exon4;Parent=BSUD.17872.1.p1
contig_6866	transdecoder	CDS	421854	421867	.	-	2	ID=cds.BSUD.17872.1.p1;Parent=BSUD.17872.1.p1
contig_6866	transdecoder	exon	421503	421600	.	-	.	ID=BSUD.17872.1.p1.exon5;Parent=BSUD.17872.1.p1
contig_6866	transdecoder	CDS	421503	421600	.	-	0	ID=cds.BSUD.17872.1.p1;Parent=BSUD.17872.1.p1
contig_6866	transdecoder	exon	405566	405694	.	-	.	ID=BSUD.17872.1.p1.exon6;Parent=BSUD.17872.1.p1
contig_6866	transdecoder	CDS	405566	405694	.	-	1	ID=cds.BSUD.17872.1.p1;Parent=BSUD.17872.1.p1
contig_6866	transdecoder	exon	404697	404771	.	-	.	ID=BSUD.17872.1.p1.exon7;Parent=BSUD.17872.1.p1
contig_6866	transdecoder	CDS	404697	404771	.	-	1	ID=cds.BSUD.17872.1.p1;Parent=BSUD.17872.1.p1
contig_6866	transdecoder	exon	403660	403798	.	-	.	ID=BSUD.17872.1.p1.exon8;Parent=BSUD.17872.1.p1
contig_6866	transdecoder	CDS	403660	403798	.	-	1	ID=cds.BSUD.17872.1.p1;Parent=BSUD.17872.1.p1
contig_6866	transdecoder	exon	402917	403066	.	-	.	ID=BSUD.17872.1.p1.exon9;Parent=BSUD.17872.1.p1
contig_6866	transdecoder	CDS	402917	403066	.	-	0	ID=cds.BSUD.17872.1.p1;Parent=BSUD.17872.1.p1
contig_6866	transdecoder	exon	395215	401053	.	-	.	ID=BSUD.17872.1.p1.exon10;Parent=BSUD.17872.1.p1
contig_6866	transdecoder	CDS	400868	401053	.	-	0	ID=cds.BSUD.17872.1.p1;Parent=BSUD.17872.1.p1
contig_6866	transdecoder	three_prime_UTR	395215	400867	.	-	.	ID=BSUD.17872.1.p1.utr3p1;Parent=BSUD.17872.1.p1
contig_6866	transdecoder	gene	411883	415819	.	+	.	ID=BSUD.17873;Interpro=IPR041588 (Integrase zinc-binding domain)
contig_6866	transdecoder	mRNA	411883	415819	.	+	.	ID=BSUD.17873.1.p2;Parent=BSUD.17873;Interpro=IPR041588 (Integrase zinc-binding domain)
contig_6866	transdecoder	five_prime_UTR	411883	412768	.	+	.	ID=BSUD.17873.1.p2.utr5p1;Parent=BSUD.17873.1.p2
contig_6866	transdecoder	exon	411883	415819	.	+	.	ID=BSUD.17873.1.p2.exon1;Parent=BSUD.17873.1.p2
contig_6866	transdecoder	CDS	412769	413677	.	+	0	ID=cds.BSUD.17873.1.p2;Parent=BSUD.17873.1.p2
contig_6866	transdecoder	three_prime_UTR	413678	415819	.	+	.	ID=BSUD.17873.1.p2.utr3p1;Parent=BSUD.17873.1.p2
contig_6866	transdecoder	gene	440587	444496	.	+	.	ID=BSUD.17874;Interpro=NA
contig_6866	transdecoder	mRNA	440587	444496	.	+	.	ID=BSUD.17874.1.p2;Parent=BSUD.17874;Interpro=NA
contig_6866	transdecoder	five_prime_UTR	440587	440782	.	+	.	ID=BSUD.17874.1.p2.utr5p1;Parent=BSUD.17874.1.p2
contig_6866	transdecoder	five_prime_UTR	442287	442399	.	+	.	ID=BSUD.17874.1.p2.utr5p2;Parent=BSUD.17874.1.p2
contig_6866	transdecoder	five_prime_UTR	443381	444098	.	+	.	ID=BSUD.17874.1.p2.utr5p3;Parent=BSUD.17874.1.p2
contig_6866	transdecoder	exon	440587	440782	.	+	.	ID=BSUD.17874.1.p2.exon1;Parent=BSUD.17874.1.p2
contig_6866	transdecoder	exon	442287	442399	.	+	.	ID=BSUD.17874.1.p2.exon2;Parent=BSUD.17874.1.p2
contig_6866	transdecoder	exon	443381	444496	.	+	.	ID=BSUD.17874.1.p2.exon3;Parent=BSUD.17874.1.p2
contig_6866	transdecoder	CDS	444099	444332	.	+	0	ID=cds.BSUD.17874.1.p2;Parent=BSUD.17874.1.p2
contig_6866	transdecoder	three_prime_UTR	444333	444496	.	+	.	ID=BSUD.17874.1.p2.utr3p1;Parent=BSUD.17874.1.p2
contig_6866	transdecoder	gene	444660	452801	.	-	.	ID=BSUD.17875;Interpro=IPR002659 (Glycosyl transferase, family 31)
contig_6866	transdecoder	mRNA	444660	452801	.	-	.	ID=BSUD.17875.1.p1;Parent=BSUD.17875;Interpro=IPR002659 (Glycosyl transferase, family 31)
contig_6866	transdecoder	five_prime_UTR	452584	452801	.	-	.	ID=BSUD.17875.1.p1.utr5p1;Parent=BSUD.17875.1.p1
contig_6866	transdecoder	five_prime_UTR	447858	447885	.	-	.	ID=BSUD.17875.1.p1.utr5p2;Parent=BSUD.17875.1.p1
contig_6866	transdecoder	exon	452584	452801	.	-	.	ID=BSUD.17875.1.p1.exon1;Parent=BSUD.17875.1.p1
contig_6866	transdecoder	exon	444660	447885	.	-	.	ID=BSUD.17875.1.p1.exon2;Parent=BSUD.17875.1.p1
contig_6866	transdecoder	CDS	446760	447857	.	-	0	ID=cds.BSUD.17875.1.p1;Parent=BSUD.17875.1.p1
contig_6866	transdecoder	three_prime_UTR	444660	446759	.	-	.	ID=BSUD.17875.1.p1.utr3p1;Parent=BSUD.17875.1.p1
contig_6866	StringTie	gene	465844	469168	1000	-	.	ID=BSUD.17876
contig_6866	StringTie	transcript	465844	469168	1000	-	.	ID=BSUD.17876.1;Parent=BSUD.17876
contig_6866	StringTie	exon	465844	467267	1000	-	.	ID=BSUD.17876.1.exon1;Parent=BSUD.17876.1
contig_6866	StringTie	exon	469003	469168	1000	-	.	ID=BSUD.17876.1.exon2;Parent=BSUD.17876.1
contig_6866	transdecoder	gene	479394	553513	.	-	.	ID=BSUD.17877;Interpro=NA
contig_6866	transdecoder	mRNA	479394	498393	.	-	.	ID=BSUD.17877.1.p1;Parent=BSUD.17877;Interpro=NA
contig_6866	transdecoder	exon	498291	498393	.	-	.	ID=BSUD.17877.1.p1.exon1;Parent=BSUD.17877.1.p1
contig_6866	transdecoder	CDS	498291	498393	.	-	0	ID=cds.BSUD.17877.1.p1;Parent=BSUD.17877.1.p1
contig_6866	transdecoder	exon	497839	497944	.	-	.	ID=BSUD.17877.1.p1.exon2;Parent=BSUD.17877.1.p1
contig_6866	transdecoder	CDS	497839	497944	.	-	2	ID=cds.BSUD.17877.1.p1;Parent=BSUD.17877.1.p1
contig_6866	transdecoder	exon	493594	493634	.	-	.	ID=BSUD.17877.1.p1.exon3;Parent=BSUD.17877.1.p1
contig_6866	transdecoder	CDS	493594	493634	.	-	1	ID=cds.BSUD.17877.1.p1;Parent=BSUD.17877.1.p1
contig_6866	transdecoder	exon	493339	493359	.	-	.	ID=BSUD.17877.1.p1.exon4;Parent=BSUD.17877.1.p1
contig_6866	transdecoder	CDS	493339	493359	.	-	2	ID=cds.BSUD.17877.1.p1;Parent=BSUD.17877.1.p1
contig_6866	transdecoder	exon	490072	490130	.	-	.	ID=BSUD.17877.1.p1.exon5;Parent=BSUD.17877.1.p1
contig_6866	transdecoder	CDS	490072	490130	.	-	2	ID=cds.BSUD.17877.1.p1;Parent=BSUD.17877.1.p1
contig_6866	transdecoder	exon	489171	489205	.	-	.	ID=BSUD.17877.1.p1.exon6;Parent=BSUD.17877.1.p1
contig_6866	transdecoder	CDS	489171	489205	.	-	0	ID=cds.BSUD.17877.1.p1;Parent=BSUD.17877.1.p1
contig_6866	transdecoder	exon	488486	488511	.	-	.	ID=BSUD.17877.1.p1.exon7;Parent=BSUD.17877.1.p1
contig_6866	transdecoder	CDS	488486	488511	.	-	1	ID=cds.BSUD.17877.1.p1;Parent=BSUD.17877.1.p1
contig_6866	transdecoder	exon	487237	487324	.	-	.	ID=BSUD.17877.1.p1.exon8;Parent=BSUD.17877.1.p1
contig_6866	transdecoder	CDS	487237	487324	.	-	2	ID=cds.BSUD.17877.1.p1;Parent=BSUD.17877.1.p1
contig_6866	transdecoder	exon	486713	486753	.	-	.	ID=BSUD.17877.1.p1.exon9;Parent=BSUD.17877.1.p1
contig_6866	transdecoder	CDS	486713	486753	.	-	1	ID=cds.BSUD.17877.1.p1;Parent=BSUD.17877.1.p1
contig_6866	transdecoder	exon	484917	484970	.	-	.	ID=BSUD.17877.1.p1.exon10;Parent=BSUD.17877.1.p1
contig_6866	transdecoder	CDS	484917	484970	.	-	2	ID=cds.BSUD.17877.1.p1;Parent=BSUD.17877.1.p1
contig_6866	transdecoder	exon	484122	484220	.	-	.	ID=BSUD.17877.1.p1.exon11;Parent=BSUD.17877.1.p1
contig_6866	transdecoder	CDS	484122	484220	.	-	2	ID=cds.BSUD.17877.1.p1;Parent=BSUD.17877.1.p1
contig_6866	transdecoder	exon	483424	483478	.	-	.	ID=BSUD.17877.1.p1.exon12;Parent=BSUD.17877.1.p1
contig_6866	transdecoder	CDS	483424	483478	.	-	2	ID=cds.BSUD.17877.1.p1;Parent=BSUD.17877.1.p1
contig_6866	transdecoder	exon	483248	483312	.	-	.	ID=BSUD.17877.1.p1.exon13;Parent=BSUD.17877.1.p1
contig_6866	transdecoder	CDS	483248	483312	.	-	1	ID=cds.BSUD.17877.1.p1;Parent=BSUD.17877.1.p1
contig_6866	transdecoder	exon	481561	481631	.	-	.	ID=BSUD.17877.1.p1.exon14;Parent=BSUD.17877.1.p1
contig_6866	transdecoder	CDS	481561	481631	.	-	2	ID=cds.BSUD.17877.1.p1;Parent=BSUD.17877.1.p1
contig_6866	transdecoder	exon	480384	480437	.	-	.	ID=BSUD.17877.1.p1.exon15;Parent=BSUD.17877.1.p1
contig_6866	transdecoder	CDS	480417	480437	.	-	0	ID=cds.BSUD.17877.1.p1;Parent=BSUD.17877.1.p1
contig_6866	transdecoder	exon	479394	479785	.	-	.	ID=BSUD.17877.1.p1.exon16;Parent=BSUD.17877.1.p1
contig_6866	transdecoder	three_prime_UTR	480384	480416	.	-	.	ID=BSUD.17877.1.p1.utr3p1;Parent=BSUD.17877.1.p1
contig_6866	transdecoder	three_prime_UTR	479394	479785	.	-	.	ID=BSUD.17877.1.p1.utr3p2;Parent=BSUD.17877.1.p1
contig_6866	transdecoder	mRNA	479394	553513	.	-	.	ID=BSUD.17877.2.p1;Parent=BSUD.17877;Interpro=NA
contig_6866	transdecoder	five_prime_UTR	553385	553513	.	-	.	ID=BSUD.17877.2.p1.utr5p1;Parent=BSUD.17877.2.p1
contig_6866	transdecoder	five_prime_UTR	545822	545857	.	-	.	ID=BSUD.17877.2.p1.utr5p2;Parent=BSUD.17877.2.p1
contig_6866	transdecoder	exon	553385	553513	.	-	.	ID=BSUD.17877.2.p1.exon1;Parent=BSUD.17877.2.p1
contig_6866	transdecoder	exon	545772	545857	.	-	.	ID=BSUD.17877.2.p1.exon2;Parent=BSUD.17877.2.p1
contig_6866	transdecoder	CDS	545772	545821	.	-	0	ID=cds.BSUD.17877.2.p1;Parent=BSUD.17877.2.p1
contig_6866	transdecoder	exon	545110	545134	.	-	.	ID=BSUD.17877.2.p1.exon3;Parent=BSUD.17877.2.p1
contig_6866	transdecoder	CDS	545110	545134	.	-	1	ID=cds.BSUD.17877.2.p1;Parent=BSUD.17877.2.p1
contig_6866	transdecoder	exon	544905	544979	.	-	.	ID=BSUD.17877.2.p1.exon4;Parent=BSUD.17877.2.p1
contig_6866	transdecoder	CDS	544905	544979	.	-	0	ID=cds.BSUD.17877.2.p1;Parent=BSUD.17877.2.p1
contig_6866	transdecoder	exon	541358	541489	.	-	.	ID=BSUD.17877.2.p1.exon5;Parent=BSUD.17877.2.p1
contig_6866	transdecoder	CDS	541358	541489	.	-	0	ID=cds.BSUD.17877.2.p1;Parent=BSUD.17877.2.p1
contig_6866	transdecoder	exon	540477	540585	.	-	.	ID=BSUD.17877.2.p1.exon6;Parent=BSUD.17877.2.p1
contig_6866	transdecoder	CDS	540477	540585	.	-	0	ID=cds.BSUD.17877.2.p1;Parent=BSUD.17877.2.p1
contig_6866	transdecoder	exon	539633	539757	.	-	.	ID=BSUD.17877.2.p1.exon7;Parent=BSUD.17877.2.p1
contig_6866	transdecoder	CDS	539633	539757	.	-	2	ID=cds.BSUD.17877.2.p1;Parent=BSUD.17877.2.p1
contig_6866	transdecoder	exon	538673	538784	.	-	.	ID=BSUD.17877.2.p1.exon8;Parent=BSUD.17877.2.p1
contig_6866	transdecoder	CDS	538673	538784	.	-	0	ID=cds.BSUD.17877.2.p1;Parent=BSUD.17877.2.p1
contig_6866	transdecoder	exon	537910	538007	.	-	.	ID=BSUD.17877.2.p1.exon9;Parent=BSUD.17877.2.p1
contig_6866	transdecoder	CDS	537910	538007	.	-	2	ID=cds.BSUD.17877.2.p1;Parent=BSUD.17877.2.p1
contig_6866	transdecoder	exon	534656	534705	.	-	.	ID=BSUD.17877.2.p1.exon10;Parent=BSUD.17877.2.p1
contig_6866	transdecoder	CDS	534656	534705	.	-	0	ID=cds.BSUD.17877.2.p1;Parent=BSUD.17877.2.p1
contig_6866	transdecoder	exon	534438	534509	.	-	.	ID=BSUD.17877.2.p1.exon11;Parent=BSUD.17877.2.p1
contig_6866	transdecoder	CDS	534438	534509	.	-	1	ID=cds.BSUD.17877.2.p1;Parent=BSUD.17877.2.p1
contig_6866	transdecoder	exon	532803	532921	.	-	.	ID=BSUD.17877.2.p1.exon12;Parent=BSUD.17877.2.p1
contig_6866	transdecoder	CDS	532803	532921	.	-	1	ID=cds.BSUD.17877.2.p1;Parent=BSUD.17877.2.p1
contig_6866	transdecoder	exon	532023	532126	.	-	.	ID=BSUD.17877.2.p1.exon13;Parent=BSUD.17877.2.p1
contig_6866	transdecoder	CDS	532023	532126	.	-	2	ID=cds.BSUD.17877.2.p1;Parent=BSUD.17877.2.p1
contig_6866	transdecoder	exon	529982	530119	.	-	.	ID=BSUD.17877.2.p1.exon14;Parent=BSUD.17877.2.p1
contig_6866	transdecoder	CDS	529982	530119	.	-	0	ID=cds.BSUD.17877.2.p1;Parent=BSUD.17877.2.p1
contig_6866	transdecoder	exon	528747	528821	.	-	.	ID=BSUD.17877.2.p1.exon15;Parent=BSUD.17877.2.p1
contig_6866	transdecoder	CDS	528747	528821	.	-	0	ID=cds.BSUD.17877.2.p1;Parent=BSUD.17877.2.p1
contig_6866	transdecoder	exon	520543	520612	.	-	.	ID=BSUD.17877.2.p1.exon16;Parent=BSUD.17877.2.p1
contig_6866	transdecoder	CDS	520543	520612	.	-	0	ID=cds.BSUD.17877.2.p1;Parent=BSUD.17877.2.p1
contig_6866	transdecoder	exon	519876	519953	.	-	.	ID=BSUD.17877.2.p1.exon17;Parent=BSUD.17877.2.p1
contig_6866	transdecoder	CDS	519876	519953	.	-	2	ID=cds.BSUD.17877.2.p1;Parent=BSUD.17877.2.p1
contig_6866	transdecoder	exon	517483	517565	.	-	.	ID=BSUD.17877.2.p1.exon18;Parent=BSUD.17877.2.p1
contig_6866	transdecoder	CDS	517483	517565	.	-	2	ID=cds.BSUD.17877.2.p1;Parent=BSUD.17877.2.p1
contig_6866	transdecoder	exon	516125	516225	.	-	.	ID=BSUD.17877.2.p1.exon19;Parent=BSUD.17877.2.p1
contig_6866	transdecoder	CDS	516125	516225	.	-	0	ID=cds.BSUD.17877.2.p1;Parent=BSUD.17877.2.p1
contig_6866	transdecoder	exon	513234	513450	.	-	.	ID=BSUD.17877.2.p1.exon20;Parent=BSUD.17877.2.p1
contig_6866	transdecoder	CDS	513234	513450	.	-	1	ID=cds.BSUD.17877.2.p1;Parent=BSUD.17877.2.p1
contig_6866	transdecoder	exon	512133	512158	.	-	.	ID=BSUD.17877.2.p1.exon21;Parent=BSUD.17877.2.p1
contig_6866	transdecoder	CDS	512133	512158	.	-	0	ID=cds.BSUD.17877.2.p1;Parent=BSUD.17877.2.p1
contig_6866	transdecoder	exon	510739	510793	.	-	.	ID=BSUD.17877.2.p1.exon22;Parent=BSUD.17877.2.p1
contig_6866	transdecoder	CDS	510739	510793	.	-	1	ID=cds.BSUD.17877.2.p1;Parent=BSUD.17877.2.p1
contig_6866	transdecoder	exon	508424	508555	.	-	.	ID=BSUD.17877.2.p1.exon23;Parent=BSUD.17877.2.p1
contig_6866	transdecoder	CDS	508424	508555	.	-	0	ID=cds.BSUD.17877.2.p1;Parent=BSUD.17877.2.p1
contig_6866	transdecoder	exon	507528	507761	.	-	.	ID=BSUD.17877.2.p1.exon24;Parent=BSUD.17877.2.p1
contig_6866	transdecoder	CDS	507528	507761	.	-	0	ID=cds.BSUD.17877.2.p1;Parent=BSUD.17877.2.p1
contig_6866	transdecoder	exon	505564	505744	.	-	.	ID=BSUD.17877.2.p1.exon25;Parent=BSUD.17877.2.p1
contig_6866	transdecoder	CDS	505564	505744	.	-	0	ID=cds.BSUD.17877.2.p1;Parent=BSUD.17877.2.p1
contig_6866	transdecoder	exon	504665	504818	.	-	.	ID=BSUD.17877.2.p1.exon26;Parent=BSUD.17877.2.p1
contig_6866	transdecoder	CDS	504665	504818	.	-	2	ID=cds.BSUD.17877.2.p1;Parent=BSUD.17877.2.p1
contig_6866	transdecoder	exon	503312	503475	.	-	.	ID=BSUD.17877.2.p1.exon27;Parent=BSUD.17877.2.p1
contig_6866	transdecoder	CDS	503312	503475	.	-	1	ID=cds.BSUD.17877.2.p1;Parent=BSUD.17877.2.p1
contig_6866	transdecoder	exon	497839	497944	.	-	.	ID=BSUD.17877.2.p1.exon28;Parent=BSUD.17877.2.p1
contig_6866	transdecoder	CDS	497839	497944	.	-	2	ID=cds.BSUD.17877.2.p1;Parent=BSUD.17877.2.p1
contig_6866	transdecoder	exon	493594	493634	.	-	.	ID=BSUD.17877.2.p1.exon29;Parent=BSUD.17877.2.p1
contig_6866	transdecoder	CDS	493594	493634	.	-	1	ID=cds.BSUD.17877.2.p1;Parent=BSUD.17877.2.p1
contig_6866	transdecoder	exon	493339	493359	.	-	.	ID=BSUD.17877.2.p1.exon30;Parent=BSUD.17877.2.p1
contig_6866	transdecoder	CDS	493339	493359	.	-	2	ID=cds.BSUD.17877.2.p1;Parent=BSUD.17877.2.p1
contig_6866	transdecoder	exon	490072	490130	.	-	.	ID=BSUD.17877.2.p1.exon31;Parent=BSUD.17877.2.p1
contig_6866	transdecoder	CDS	490072	490130	.	-	2	ID=cds.BSUD.17877.2.p1;Parent=BSUD.17877.2.p1
contig_6866	transdecoder	exon	489171	489205	.	-	.	ID=BSUD.17877.2.p1.exon32;Parent=BSUD.17877.2.p1
contig_6866	transdecoder	CDS	489171	489205	.	-	0	ID=cds.BSUD.17877.2.p1;Parent=BSUD.17877.2.p1
contig_6866	transdecoder	exon	488486	488511	.	-	.	ID=BSUD.17877.2.p1.exon33;Parent=BSUD.17877.2.p1
contig_6866	transdecoder	CDS	488486	488511	.	-	1	ID=cds.BSUD.17877.2.p1;Parent=BSUD.17877.2.p1
contig_6866	transdecoder	exon	487237	487324	.	-	.	ID=BSUD.17877.2.p1.exon34;Parent=BSUD.17877.2.p1
contig_6866	transdecoder	CDS	487237	487324	.	-	2	ID=cds.BSUD.17877.2.p1;Parent=BSUD.17877.2.p1
contig_6866	transdecoder	exon	486713	486753	.	-	.	ID=BSUD.17877.2.p1.exon35;Parent=BSUD.17877.2.p1
contig_6866	transdecoder	CDS	486713	486753	.	-	1	ID=cds.BSUD.17877.2.p1;Parent=BSUD.17877.2.p1
contig_6866	transdecoder	exon	484917	484970	.	-	.	ID=BSUD.17877.2.p1.exon36;Parent=BSUD.17877.2.p1
contig_6866	transdecoder	CDS	484917	484970	.	-	2	ID=cds.BSUD.17877.2.p1;Parent=BSUD.17877.2.p1
contig_6866	transdecoder	exon	484122	484220	.	-	.	ID=BSUD.17877.2.p1.exon37;Parent=BSUD.17877.2.p1
contig_6866	transdecoder	CDS	484122	484220	.	-	2	ID=cds.BSUD.17877.2.p1;Parent=BSUD.17877.2.p1
contig_6866	transdecoder	exon	483424	483478	.	-	.	ID=BSUD.17877.2.p1.exon38;Parent=BSUD.17877.2.p1
contig_6866	transdecoder	CDS	483424	483478	.	-	2	ID=cds.BSUD.17877.2.p1;Parent=BSUD.17877.2.p1
contig_6866	transdecoder	exon	483248	483312	.	-	.	ID=BSUD.17877.2.p1.exon39;Parent=BSUD.17877.2.p1
contig_6866	transdecoder	CDS	483248	483312	.	-	1	ID=cds.BSUD.17877.2.p1;Parent=BSUD.17877.2.p1
contig_6866	transdecoder	exon	481561	481631	.	-	.	ID=BSUD.17877.2.p1.exon40;Parent=BSUD.17877.2.p1
contig_6866	transdecoder	CDS	481561	481631	.	-	2	ID=cds.BSUD.17877.2.p1;Parent=BSUD.17877.2.p1
contig_6866	transdecoder	exon	480384	480437	.	-	.	ID=BSUD.17877.2.p1.exon41;Parent=BSUD.17877.2.p1
contig_6866	transdecoder	CDS	480417	480437	.	-	0	ID=cds.BSUD.17877.2.p1;Parent=BSUD.17877.2.p1
contig_6866	transdecoder	exon	479394	479785	.	-	.	ID=BSUD.17877.2.p1.exon42;Parent=BSUD.17877.2.p1
contig_6866	transdecoder	three_prime_UTR	480384	480416	.	-	.	ID=BSUD.17877.2.p1.utr3p1;Parent=BSUD.17877.2.p1
contig_6866	transdecoder	three_prime_UTR	479394	479785	.	-	.	ID=BSUD.17877.2.p1.utr3p2;Parent=BSUD.17877.2.p1
contig_6866	transdecoder	mRNA	479584	553477	.	-	.	ID=BSUD.17877.3.p1;Parent=BSUD.17877;Interpro=NA
contig_6866	transdecoder	five_prime_UTR	553385	553477	.	-	.	ID=BSUD.17877.3.p1.utr5p1;Parent=BSUD.17877.3.p1
contig_6866	transdecoder	five_prime_UTR	545822	545923	.	-	.	ID=BSUD.17877.3.p1.utr5p2;Parent=BSUD.17877.3.p1
contig_6866	transdecoder	exon	553385	553477	.	-	.	ID=BSUD.17877.3.p1.exon1;Parent=BSUD.17877.3.p1
contig_6866	transdecoder	exon	545772	545923	.	-	.	ID=BSUD.17877.3.p1.exon2;Parent=BSUD.17877.3.p1
contig_6866	transdecoder	CDS	545772	545821	.	-	0	ID=cds.BSUD.17877.3.p1;Parent=BSUD.17877.3.p1
contig_6866	transdecoder	exon	545110	545134	.	-	.	ID=BSUD.17877.3.p1.exon3;Parent=BSUD.17877.3.p1
contig_6866	transdecoder	CDS	545110	545134	.	-	1	ID=cds.BSUD.17877.3.p1;Parent=BSUD.17877.3.p1
contig_6866	transdecoder	exon	544905	544979	.	-	.	ID=BSUD.17877.3.p1.exon4;Parent=BSUD.17877.3.p1
contig_6866	transdecoder	CDS	544905	544979	.	-	0	ID=cds.BSUD.17877.3.p1;Parent=BSUD.17877.3.p1
contig_6866	transdecoder	exon	541358	541489	.	-	.	ID=BSUD.17877.3.p1.exon5;Parent=BSUD.17877.3.p1
contig_6866	transdecoder	CDS	541358	541489	.	-	0	ID=cds.BSUD.17877.3.p1;Parent=BSUD.17877.3.p1
contig_6866	transdecoder	exon	540477	540585	.	-	.	ID=BSUD.17877.3.p1.exon6;Parent=BSUD.17877.3.p1
contig_6866	transdecoder	CDS	540477	540585	.	-	0	ID=cds.BSUD.17877.3.p1;Parent=BSUD.17877.3.p1
contig_6866	transdecoder	exon	539633	539757	.	-	.	ID=BSUD.17877.3.p1.exon7;Parent=BSUD.17877.3.p1
contig_6866	transdecoder	CDS	539633	539757	.	-	2	ID=cds.BSUD.17877.3.p1;Parent=BSUD.17877.3.p1
contig_6866	transdecoder	exon	538673	538784	.	-	.	ID=BSUD.17877.3.p1.exon8;Parent=BSUD.17877.3.p1
contig_6866	transdecoder	CDS	538673	538784	.	-	0	ID=cds.BSUD.17877.3.p1;Parent=BSUD.17877.3.p1
contig_6866	transdecoder	exon	537910	538007	.	-	.	ID=BSUD.17877.3.p1.exon9;Parent=BSUD.17877.3.p1
contig_6866	transdecoder	CDS	537910	538007	.	-	2	ID=cds.BSUD.17877.3.p1;Parent=BSUD.17877.3.p1
contig_6866	transdecoder	exon	534656	534705	.	-	.	ID=BSUD.17877.3.p1.exon10;Parent=BSUD.17877.3.p1
contig_6866	transdecoder	CDS	534656	534705	.	-	0	ID=cds.BSUD.17877.3.p1;Parent=BSUD.17877.3.p1
contig_6866	transdecoder	exon	534438	534509	.	-	.	ID=BSUD.17877.3.p1.exon11;Parent=BSUD.17877.3.p1
contig_6866	transdecoder	CDS	534438	534509	.	-	1	ID=cds.BSUD.17877.3.p1;Parent=BSUD.17877.3.p1
contig_6866	transdecoder	exon	532803	532921	.	-	.	ID=BSUD.17877.3.p1.exon12;Parent=BSUD.17877.3.p1
contig_6866	transdecoder	CDS	532803	532921	.	-	1	ID=cds.BSUD.17877.3.p1;Parent=BSUD.17877.3.p1
contig_6866	transdecoder	exon	532023	532126	.	-	.	ID=BSUD.17877.3.p1.exon13;Parent=BSUD.17877.3.p1
contig_6866	transdecoder	CDS	532023	532126	.	-	2	ID=cds.BSUD.17877.3.p1;Parent=BSUD.17877.3.p1
contig_6866	transdecoder	exon	529982	530119	.	-	.	ID=BSUD.17877.3.p1.exon14;Parent=BSUD.17877.3.p1
contig_6866	transdecoder	CDS	529982	530119	.	-	0	ID=cds.BSUD.17877.3.p1;Parent=BSUD.17877.3.p1
contig_6866	transdecoder	exon	528747	528821	.	-	.	ID=BSUD.17877.3.p1.exon15;Parent=BSUD.17877.3.p1
contig_6866	transdecoder	CDS	528747	528821	.	-	0	ID=cds.BSUD.17877.3.p1;Parent=BSUD.17877.3.p1
contig_6866	transdecoder	exon	520543	520612	.	-	.	ID=BSUD.17877.3.p1.exon16;Parent=BSUD.17877.3.p1
contig_6866	transdecoder	CDS	520543	520612	.	-	0	ID=cds.BSUD.17877.3.p1;Parent=BSUD.17877.3.p1
contig_6866	transdecoder	exon	519876	519953	.	-	.	ID=BSUD.17877.3.p1.exon17;Parent=BSUD.17877.3.p1
contig_6866	transdecoder	CDS	519876	519953	.	-	2	ID=cds.BSUD.17877.3.p1;Parent=BSUD.17877.3.p1
contig_6866	transdecoder	exon	517483	517565	.	-	.	ID=BSUD.17877.3.p1.exon18;Parent=BSUD.17877.3.p1
contig_6866	transdecoder	CDS	517483	517565	.	-	2	ID=cds.BSUD.17877.3.p1;Parent=BSUD.17877.3.p1
contig_6866	transdecoder	exon	516125	516225	.	-	.	ID=BSUD.17877.3.p1.exon19;Parent=BSUD.17877.3.p1
contig_6866	transdecoder	CDS	516125	516225	.	-	0	ID=cds.BSUD.17877.3.p1;Parent=BSUD.17877.3.p1
contig_6866	transdecoder	exon	513234	513450	.	-	.	ID=BSUD.17877.3.p1.exon20;Parent=BSUD.17877.3.p1
contig_6866	transdecoder	CDS	513234	513450	.	-	1	ID=cds.BSUD.17877.3.p1;Parent=BSUD.17877.3.p1
contig_6866	transdecoder	exon	512133	512158	.	-	.	ID=BSUD.17877.3.p1.exon21;Parent=BSUD.17877.3.p1
contig_6866	transdecoder	CDS	512133	512158	.	-	0	ID=cds.BSUD.17877.3.p1;Parent=BSUD.17877.3.p1
contig_6866	transdecoder	exon	510739	510793	.	-	.	ID=BSUD.17877.3.p1.exon22;Parent=BSUD.17877.3.p1
contig_6866	transdecoder	CDS	510739	510793	.	-	1	ID=cds.BSUD.17877.3.p1;Parent=BSUD.17877.3.p1
contig_6866	transdecoder	exon	508424	508555	.	-	.	ID=BSUD.17877.3.p1.exon23;Parent=BSUD.17877.3.p1
contig_6866	transdecoder	CDS	508424	508555	.	-	0	ID=cds.BSUD.17877.3.p1;Parent=BSUD.17877.3.p1
contig_6866	transdecoder	exon	507528	507761	.	-	.	ID=BSUD.17877.3.p1.exon24;Parent=BSUD.17877.3.p1
contig_6866	transdecoder	CDS	507528	507761	.	-	0	ID=cds.BSUD.17877.3.p1;Parent=BSUD.17877.3.p1
contig_6866	transdecoder	exon	505564	505744	.	-	.	ID=BSUD.17877.3.p1.exon25;Parent=BSUD.17877.3.p1
contig_6866	transdecoder	CDS	505564	505744	.	-	0	ID=cds.BSUD.17877.3.p1;Parent=BSUD.17877.3.p1
contig_6866	transdecoder	exon	504665	504818	.	-	.	ID=BSUD.17877.3.p1.exon26;Parent=BSUD.17877.3.p1
contig_6866	transdecoder	CDS	504665	504818	.	-	2	ID=cds.BSUD.17877.3.p1;Parent=BSUD.17877.3.p1
contig_6866	transdecoder	exon	503312	503475	.	-	.	ID=BSUD.17877.3.p1.exon27;Parent=BSUD.17877.3.p1
contig_6866	transdecoder	CDS	503312	503475	.	-	1	ID=cds.BSUD.17877.3.p1;Parent=BSUD.17877.3.p1
contig_6866	transdecoder	exon	497839	497944	.	-	.	ID=BSUD.17877.3.p1.exon28;Parent=BSUD.17877.3.p1
contig_6866	transdecoder	CDS	497839	497944	.	-	2	ID=cds.BSUD.17877.3.p1;Parent=BSUD.17877.3.p1
contig_6866	transdecoder	exon	493594	493634	.	-	.	ID=BSUD.17877.3.p1.exon29;Parent=BSUD.17877.3.p1
contig_6866	transdecoder	CDS	493594	493634	.	-	1	ID=cds.BSUD.17877.3.p1;Parent=BSUD.17877.3.p1
contig_6866	transdecoder	exon	493339	493359	.	-	.	ID=BSUD.17877.3.p1.exon30;Parent=BSUD.17877.3.p1
contig_6866	transdecoder	CDS	493339	493359	.	-	2	ID=cds.BSUD.17877.3.p1;Parent=BSUD.17877.3.p1
contig_6866	transdecoder	exon	490072	490130	.	-	.	ID=BSUD.17877.3.p1.exon31;Parent=BSUD.17877.3.p1
contig_6866	transdecoder	CDS	490072	490130	.	-	2	ID=cds.BSUD.17877.3.p1;Parent=BSUD.17877.3.p1
contig_6866	transdecoder	exon	489171	489205	.	-	.	ID=BSUD.17877.3.p1.exon32;Parent=BSUD.17877.3.p1
contig_6866	transdecoder	CDS	489171	489205	.	-	0	ID=cds.BSUD.17877.3.p1;Parent=BSUD.17877.3.p1
contig_6866	transdecoder	exon	488486	488511	.	-	.	ID=BSUD.17877.3.p1.exon33;Parent=BSUD.17877.3.p1
contig_6866	transdecoder	CDS	488486	488511	.	-	1	ID=cds.BSUD.17877.3.p1;Parent=BSUD.17877.3.p1
contig_6866	transdecoder	exon	487237	487324	.	-	.	ID=BSUD.17877.3.p1.exon34;Parent=BSUD.17877.3.p1
contig_6866	transdecoder	CDS	487237	487324	.	-	2	ID=cds.BSUD.17877.3.p1;Parent=BSUD.17877.3.p1
contig_6866	transdecoder	exon	486713	486753	.	-	.	ID=BSUD.17877.3.p1.exon35;Parent=BSUD.17877.3.p1
contig_6866	transdecoder	CDS	486713	486753	.	-	1	ID=cds.BSUD.17877.3.p1;Parent=BSUD.17877.3.p1
contig_6866	transdecoder	exon	484917	484967	.	-	.	ID=BSUD.17877.3.p1.exon36;Parent=BSUD.17877.3.p1
contig_6866	transdecoder	CDS	484917	484967	.	-	2	ID=cds.BSUD.17877.3.p1;Parent=BSUD.17877.3.p1
contig_6866	transdecoder	exon	484122	484220	.	-	.	ID=BSUD.17877.3.p1.exon37;Parent=BSUD.17877.3.p1
contig_6866	transdecoder	CDS	484122	484220	.	-	2	ID=cds.BSUD.17877.3.p1;Parent=BSUD.17877.3.p1
contig_6866	transdecoder	exon	483424	483478	.	-	.	ID=BSUD.17877.3.p1.exon38;Parent=BSUD.17877.3.p1
contig_6866	transdecoder	CDS	483424	483478	.	-	2	ID=cds.BSUD.17877.3.p1;Parent=BSUD.17877.3.p1
contig_6866	transdecoder	exon	483248	483312	.	-	.	ID=BSUD.17877.3.p1.exon39;Parent=BSUD.17877.3.p1
contig_6866	transdecoder	CDS	483248	483312	.	-	1	ID=cds.BSUD.17877.3.p1;Parent=BSUD.17877.3.p1
contig_6866	transdecoder	exon	481561	481631	.	-	.	ID=BSUD.17877.3.p1.exon40;Parent=BSUD.17877.3.p1
contig_6866	transdecoder	CDS	481561	481631	.	-	2	ID=cds.BSUD.17877.3.p1;Parent=BSUD.17877.3.p1
contig_6866	transdecoder	exon	480384	480437	.	-	.	ID=BSUD.17877.3.p1.exon41;Parent=BSUD.17877.3.p1
contig_6866	transdecoder	CDS	480417	480437	.	-	0	ID=cds.BSUD.17877.3.p1;Parent=BSUD.17877.3.p1
contig_6866	transdecoder	exon	479584	479785	.	-	.	ID=BSUD.17877.3.p1.exon42;Parent=BSUD.17877.3.p1
contig_6866	transdecoder	three_prime_UTR	480384	480416	.	-	.	ID=BSUD.17877.3.p1.utr3p1;Parent=BSUD.17877.3.p1
contig_6866	transdecoder	three_prime_UTR	479584	479785	.	-	.	ID=BSUD.17877.3.p1.utr3p2;Parent=BSUD.17877.3.p1
contig_6866	transdecoder	mRNA	479641	553513	.	-	.	ID=BSUD.17877.4.p1;Parent=BSUD.17877;Interpro=NA
contig_6866	transdecoder	five_prime_UTR	553385	553513	.	-	.	ID=BSUD.17877.4.p1.utr5p1;Parent=BSUD.17877.4.p1
contig_6866	transdecoder	five_prime_UTR	545822	545857	.	-	.	ID=BSUD.17877.4.p1.utr5p2;Parent=BSUD.17877.4.p1
contig_6866	transdecoder	exon	553385	553513	.	-	.	ID=BSUD.17877.4.p1.exon1;Parent=BSUD.17877.4.p1
contig_6866	transdecoder	exon	545772	545857	.	-	.	ID=BSUD.17877.4.p1.exon2;Parent=BSUD.17877.4.p1
contig_6866	transdecoder	CDS	545772	545821	.	-	0	ID=cds.BSUD.17877.4.p1;Parent=BSUD.17877.4.p1
contig_6866	transdecoder	exon	545110	545134	.	-	.	ID=BSUD.17877.4.p1.exon3;Parent=BSUD.17877.4.p1
contig_6866	transdecoder	CDS	545110	545134	.	-	1	ID=cds.BSUD.17877.4.p1;Parent=BSUD.17877.4.p1
contig_6866	transdecoder	exon	544905	544979	.	-	.	ID=BSUD.17877.4.p1.exon4;Parent=BSUD.17877.4.p1
contig_6866	transdecoder	CDS	544905	544979	.	-	0	ID=cds.BSUD.17877.4.p1;Parent=BSUD.17877.4.p1
contig_6866	transdecoder	exon	541358	541489	.	-	.	ID=BSUD.17877.4.p1.exon5;Parent=BSUD.17877.4.p1
contig_6866	transdecoder	CDS	541358	541489	.	-	0	ID=cds.BSUD.17877.4.p1;Parent=BSUD.17877.4.p1
contig_6866	transdecoder	exon	540477	540585	.	-	.	ID=BSUD.17877.4.p1.exon6;Parent=BSUD.17877.4.p1
contig_6866	transdecoder	CDS	540477	540585	.	-	0	ID=cds.BSUD.17877.4.p1;Parent=BSUD.17877.4.p1
contig_6866	transdecoder	exon	539633	539757	.	-	.	ID=BSUD.17877.4.p1.exon7;Parent=BSUD.17877.4.p1
contig_6866	transdecoder	CDS	539633	539757	.	-	2	ID=cds.BSUD.17877.4.p1;Parent=BSUD.17877.4.p1
contig_6866	transdecoder	exon	538673	538784	.	-	.	ID=BSUD.17877.4.p1.exon8;Parent=BSUD.17877.4.p1
contig_6866	transdecoder	CDS	538673	538784	.	-	0	ID=cds.BSUD.17877.4.p1;Parent=BSUD.17877.4.p1
contig_6866	transdecoder	exon	537910	538007	.	-	.	ID=BSUD.17877.4.p1.exon9;Parent=BSUD.17877.4.p1
contig_6866	transdecoder	CDS	537910	538007	.	-	2	ID=cds.BSUD.17877.4.p1;Parent=BSUD.17877.4.p1
contig_6866	transdecoder	exon	534656	534705	.	-	.	ID=BSUD.17877.4.p1.exon10;Parent=BSUD.17877.4.p1
contig_6866	transdecoder	CDS	534656	534705	.	-	0	ID=cds.BSUD.17877.4.p1;Parent=BSUD.17877.4.p1
contig_6866	transdecoder	exon	534438	534509	.	-	.	ID=BSUD.17877.4.p1.exon11;Parent=BSUD.17877.4.p1
contig_6866	transdecoder	CDS	534438	534509	.	-	1	ID=cds.BSUD.17877.4.p1;Parent=BSUD.17877.4.p1
contig_6866	transdecoder	exon	532803	532921	.	-	.	ID=BSUD.17877.4.p1.exon12;Parent=BSUD.17877.4.p1
contig_6866	transdecoder	CDS	532803	532921	.	-	1	ID=cds.BSUD.17877.4.p1;Parent=BSUD.17877.4.p1
contig_6866	transdecoder	exon	532023	532126	.	-	.	ID=BSUD.17877.4.p1.exon13;Parent=BSUD.17877.4.p1
contig_6866	transdecoder	CDS	532023	532126	.	-	2	ID=cds.BSUD.17877.4.p1;Parent=BSUD.17877.4.p1
contig_6866	transdecoder	exon	529982	530119	.	-	.	ID=BSUD.17877.4.p1.exon14;Parent=BSUD.17877.4.p1
contig_6866	transdecoder	CDS	529982	530119	.	-	0	ID=cds.BSUD.17877.4.p1;Parent=BSUD.17877.4.p1
contig_6866	transdecoder	exon	528747	528821	.	-	.	ID=BSUD.17877.4.p1.exon15;Parent=BSUD.17877.4.p1
contig_6866	transdecoder	CDS	528747	528821	.	-	0	ID=cds.BSUD.17877.4.p1;Parent=BSUD.17877.4.p1
contig_6866	transdecoder	exon	520543	520612	.	-	.	ID=BSUD.17877.4.p1.exon16;Parent=BSUD.17877.4.p1
contig_6866	transdecoder	CDS	520543	520612	.	-	0	ID=cds.BSUD.17877.4.p1;Parent=BSUD.17877.4.p1
contig_6866	transdecoder	exon	519876	519953	.	-	.	ID=BSUD.17877.4.p1.exon17;Parent=BSUD.17877.4.p1
contig_6866	transdecoder	CDS	519876	519953	.	-	2	ID=cds.BSUD.17877.4.p1;Parent=BSUD.17877.4.p1
contig_6866	transdecoder	exon	517483	517565	.	-	.	ID=BSUD.17877.4.p1.exon18;Parent=BSUD.17877.4.p1
contig_6866	transdecoder	CDS	517483	517565	.	-	2	ID=cds.BSUD.17877.4.p1;Parent=BSUD.17877.4.p1
contig_6866	transdecoder	exon	516125	516225	.	-	.	ID=BSUD.17877.4.p1.exon19;Parent=BSUD.17877.4.p1
contig_6866	transdecoder	CDS	516125	516225	.	-	0	ID=cds.BSUD.17877.4.p1;Parent=BSUD.17877.4.p1
contig_6866	transdecoder	exon	513234	513450	.	-	.	ID=BSUD.17877.4.p1.exon20;Parent=BSUD.17877.4.p1
contig_6866	transdecoder	CDS	513234	513450	.	-	1	ID=cds.BSUD.17877.4.p1;Parent=BSUD.17877.4.p1
contig_6866	transdecoder	exon	512133	512158	.	-	.	ID=BSUD.17877.4.p1.exon21;Parent=BSUD.17877.4.p1
contig_6866	transdecoder	CDS	512133	512158	.	-	0	ID=cds.BSUD.17877.4.p1;Parent=BSUD.17877.4.p1
contig_6866	transdecoder	exon	510739	510793	.	-	.	ID=BSUD.17877.4.p1.exon22;Parent=BSUD.17877.4.p1
contig_6866	transdecoder	CDS	510739	510793	.	-	1	ID=cds.BSUD.17877.4.p1;Parent=BSUD.17877.4.p1
contig_6866	transdecoder	exon	508424	508555	.	-	.	ID=BSUD.17877.4.p1.exon23;Parent=BSUD.17877.4.p1
contig_6866	transdecoder	CDS	508424	508555	.	-	0	ID=cds.BSUD.17877.4.p1;Parent=BSUD.17877.4.p1
contig_6866	transdecoder	exon	507528	507761	.	-	.	ID=BSUD.17877.4.p1.exon24;Parent=BSUD.17877.4.p1
contig_6866	transdecoder	CDS	507528	507761	.	-	0	ID=cds.BSUD.17877.4.p1;Parent=BSUD.17877.4.p1
contig_6866	transdecoder	exon	505564	505744	.	-	.	ID=BSUD.17877.4.p1.exon25;Parent=BSUD.17877.4.p1
contig_6866	transdecoder	CDS	505564	505744	.	-	0	ID=cds.BSUD.17877.4.p1;Parent=BSUD.17877.4.p1
contig_6866	transdecoder	exon	504665	504818	.	-	.	ID=BSUD.17877.4.p1.exon26;Parent=BSUD.17877.4.p1
contig_6866	transdecoder	CDS	504665	504818	.	-	2	ID=cds.BSUD.17877.4.p1;Parent=BSUD.17877.4.p1
contig_6866	transdecoder	exon	503312	503475	.	-	.	ID=BSUD.17877.4.p1.exon27;Parent=BSUD.17877.4.p1
contig_6866	transdecoder	CDS	503312	503475	.	-	1	ID=cds.BSUD.17877.4.p1;Parent=BSUD.17877.4.p1
contig_6866	transdecoder	exon	497839	497944	.	-	.	ID=BSUD.17877.4.p1.exon28;Parent=BSUD.17877.4.p1
contig_6866	transdecoder	CDS	497839	497944	.	-	2	ID=cds.BSUD.17877.4.p1;Parent=BSUD.17877.4.p1
contig_6866	transdecoder	exon	493594	493634	.	-	.	ID=BSUD.17877.4.p1.exon29;Parent=BSUD.17877.4.p1
contig_6866	transdecoder	CDS	493594	493634	.	-	1	ID=cds.BSUD.17877.4.p1;Parent=BSUD.17877.4.p1
contig_6866	transdecoder	exon	493339	493359	.	-	.	ID=BSUD.17877.4.p1.exon30;Parent=BSUD.17877.4.p1
contig_6866	transdecoder	CDS	493339	493359	.	-	2	ID=cds.BSUD.17877.4.p1;Parent=BSUD.17877.4.p1
contig_6866	transdecoder	exon	490072	490130	.	-	.	ID=BSUD.17877.4.p1.exon31;Parent=BSUD.17877.4.p1
contig_6866	transdecoder	CDS	490072	490130	.	-	2	ID=cds.BSUD.17877.4.p1;Parent=BSUD.17877.4.p1
contig_6866	transdecoder	exon	489171	489205	.	-	.	ID=BSUD.17877.4.p1.exon32;Parent=BSUD.17877.4.p1
contig_6866	transdecoder	CDS	489171	489205	.	-	0	ID=cds.BSUD.17877.4.p1;Parent=BSUD.17877.4.p1
contig_6866	transdecoder	exon	488486	488511	.	-	.	ID=BSUD.17877.4.p1.exon33;Parent=BSUD.17877.4.p1
contig_6866	transdecoder	CDS	488486	488511	.	-	1	ID=cds.BSUD.17877.4.p1;Parent=BSUD.17877.4.p1
contig_6866	transdecoder	exon	487237	487324	.	-	.	ID=BSUD.17877.4.p1.exon34;Parent=BSUD.17877.4.p1
contig_6866	transdecoder	CDS	487237	487324	.	-	2	ID=cds.BSUD.17877.4.p1;Parent=BSUD.17877.4.p1
contig_6866	transdecoder	exon	486713	486753	.	-	.	ID=BSUD.17877.4.p1.exon35;Parent=BSUD.17877.4.p1
contig_6866	transdecoder	CDS	486713	486753	.	-	1	ID=cds.BSUD.17877.4.p1;Parent=BSUD.17877.4.p1
contig_6866	transdecoder	exon	484917	484967	.	-	.	ID=BSUD.17877.4.p1.exon36;Parent=BSUD.17877.4.p1
contig_6866	transdecoder	CDS	484917	484967	.	-	2	ID=cds.BSUD.17877.4.p1;Parent=BSUD.17877.4.p1
contig_6866	transdecoder	exon	484122	484220	.	-	.	ID=BSUD.17877.4.p1.exon37;Parent=BSUD.17877.4.p1
contig_6866	transdecoder	CDS	484122	484220	.	-	2	ID=cds.BSUD.17877.4.p1;Parent=BSUD.17877.4.p1
contig_6866	transdecoder	exon	483424	483478	.	-	.	ID=BSUD.17877.4.p1.exon38;Parent=BSUD.17877.4.p1
contig_6866	transdecoder	CDS	483424	483478	.	-	2	ID=cds.BSUD.17877.4.p1;Parent=BSUD.17877.4.p1
contig_6866	transdecoder	exon	483248	483312	.	-	.	ID=BSUD.17877.4.p1.exon39;Parent=BSUD.17877.4.p1
contig_6866	transdecoder	CDS	483248	483312	.	-	1	ID=cds.BSUD.17877.4.p1;Parent=BSUD.17877.4.p1
contig_6866	transdecoder	exon	481561	481631	.	-	.	ID=BSUD.17877.4.p1.exon40;Parent=BSUD.17877.4.p1
contig_6866	transdecoder	CDS	481561	481631	.	-	2	ID=cds.BSUD.17877.4.p1;Parent=BSUD.17877.4.p1
contig_6866	transdecoder	exon	480384	480437	.	-	.	ID=BSUD.17877.4.p1.exon41;Parent=BSUD.17877.4.p1
contig_6866	transdecoder	CDS	480417	480437	.	-	0	ID=cds.BSUD.17877.4.p1;Parent=BSUD.17877.4.p1
contig_6866	transdecoder	exon	479641	479785	.	-	.	ID=BSUD.17877.4.p1.exon42;Parent=BSUD.17877.4.p1
contig_6866	transdecoder	three_prime_UTR	480384	480416	.	-	.	ID=BSUD.17877.4.p1.utr3p1;Parent=BSUD.17877.4.p1
contig_6866	transdecoder	three_prime_UTR	479641	479785	.	-	.	ID=BSUD.17877.4.p1.utr3p2;Parent=BSUD.17877.4.p1
contig_6866	transdecoder	mRNA	479642	498360	.	-	.	ID=BSUD.17877.5.p1;Parent=BSUD.17877;Interpro=NA
contig_6866	transdecoder	exon	498291	498360	.	-	.	ID=BSUD.17877.5.p1.exon1;Parent=BSUD.17877.5.p1
contig_6866	transdecoder	CDS	498291	498360	.	-	0	ID=cds.BSUD.17877.5.p1;Parent=BSUD.17877.5.p1
contig_6866	transdecoder	exon	497839	497944	.	-	.	ID=BSUD.17877.5.p1.exon2;Parent=BSUD.17877.5.p1
contig_6866	transdecoder	CDS	497839	497944	.	-	2	ID=cds.BSUD.17877.5.p1;Parent=BSUD.17877.5.p1
contig_6866	transdecoder	exon	493594	493634	.	-	.	ID=BSUD.17877.5.p1.exon3;Parent=BSUD.17877.5.p1
contig_6866	transdecoder	CDS	493594	493634	.	-	1	ID=cds.BSUD.17877.5.p1;Parent=BSUD.17877.5.p1
contig_6866	transdecoder	exon	493339	493359	.	-	.	ID=BSUD.17877.5.p1.exon4;Parent=BSUD.17877.5.p1
contig_6866	transdecoder	CDS	493339	493359	.	-	2	ID=cds.BSUD.17877.5.p1;Parent=BSUD.17877.5.p1
contig_6866	transdecoder	exon	490072	490130	.	-	.	ID=BSUD.17877.5.p1.exon5;Parent=BSUD.17877.5.p1
contig_6866	transdecoder	CDS	490072	490130	.	-	2	ID=cds.BSUD.17877.5.p1;Parent=BSUD.17877.5.p1
contig_6866	transdecoder	exon	489171	489205	.	-	.	ID=BSUD.17877.5.p1.exon6;Parent=BSUD.17877.5.p1
contig_6866	transdecoder	CDS	489171	489205	.	-	0	ID=cds.BSUD.17877.5.p1;Parent=BSUD.17877.5.p1
contig_6866	transdecoder	exon	488486	488511	.	-	.	ID=BSUD.17877.5.p1.exon7;Parent=BSUD.17877.5.p1
contig_6866	transdecoder	CDS	488486	488511	.	-	1	ID=cds.BSUD.17877.5.p1;Parent=BSUD.17877.5.p1
contig_6866	transdecoder	exon	487237	487324	.	-	.	ID=BSUD.17877.5.p1.exon8;Parent=BSUD.17877.5.p1
contig_6866	transdecoder	CDS	487237	487324	.	-	2	ID=cds.BSUD.17877.5.p1;Parent=BSUD.17877.5.p1
contig_6866	transdecoder	exon	486713	486753	.	-	.	ID=BSUD.17877.5.p1.exon9;Parent=BSUD.17877.5.p1
contig_6866	transdecoder	CDS	486713	486753	.	-	1	ID=cds.BSUD.17877.5.p1;Parent=BSUD.17877.5.p1
contig_6866	transdecoder	exon	484917	484967	.	-	.	ID=BSUD.17877.5.p1.exon10;Parent=BSUD.17877.5.p1
contig_6866	transdecoder	CDS	484917	484967	.	-	2	ID=cds.BSUD.17877.5.p1;Parent=BSUD.17877.5.p1
contig_6866	transdecoder	exon	484122	484220	.	-	.	ID=BSUD.17877.5.p1.exon11;Parent=BSUD.17877.5.p1
contig_6866	transdecoder	CDS	484122	484220	.	-	2	ID=cds.BSUD.17877.5.p1;Parent=BSUD.17877.5.p1
contig_6866	transdecoder	exon	483424	483478	.	-	.	ID=BSUD.17877.5.p1.exon12;Parent=BSUD.17877.5.p1
contig_6866	transdecoder	CDS	483424	483478	.	-	2	ID=cds.BSUD.17877.5.p1;Parent=BSUD.17877.5.p1
contig_6866	transdecoder	exon	483248	483312	.	-	.	ID=BSUD.17877.5.p1.exon13;Parent=BSUD.17877.5.p1
contig_6866	transdecoder	CDS	483248	483312	.	-	1	ID=cds.BSUD.17877.5.p1;Parent=BSUD.17877.5.p1
contig_6866	transdecoder	exon	481561	481631	.	-	.	ID=BSUD.17877.5.p1.exon14;Parent=BSUD.17877.5.p1
contig_6866	transdecoder	CDS	481561	481631	.	-	2	ID=cds.BSUD.17877.5.p1;Parent=BSUD.17877.5.p1
contig_6866	transdecoder	exon	480384	480437	.	-	.	ID=BSUD.17877.5.p1.exon15;Parent=BSUD.17877.5.p1
contig_6866	transdecoder	CDS	480417	480437	.	-	0	ID=cds.BSUD.17877.5.p1;Parent=BSUD.17877.5.p1
contig_6866	transdecoder	exon	479642	479785	.	-	.	ID=BSUD.17877.5.p1.exon16;Parent=BSUD.17877.5.p1
contig_6866	transdecoder	three_prime_UTR	480384	480416	.	-	.	ID=BSUD.17877.5.p1.utr3p1;Parent=BSUD.17877.5.p1
contig_6866	transdecoder	three_prime_UTR	479642	479785	.	-	.	ID=BSUD.17877.5.p1.utr3p2;Parent=BSUD.17877.5.p1
contig_6866	transdecoder	mRNA	490642	498398	.	-	.	ID=BSUD.17877.6.p2;Parent=BSUD.17877;Interpro=NA
contig_6866	transdecoder	five_prime_UTR	498291	498398	.	-	.	ID=BSUD.17877.6.p2.utr5p1;Parent=BSUD.17877.6.p2
contig_6866	transdecoder	five_prime_UTR	497839	497944	.	-	.	ID=BSUD.17877.6.p2.utr5p2;Parent=BSUD.17877.6.p2
contig_6866	transdecoder	five_prime_UTR	492992	493634	.	-	.	ID=BSUD.17877.6.p2.utr5p3;Parent=BSUD.17877.6.p2
contig_6866	transdecoder	exon	498291	498398	.	-	.	ID=BSUD.17877.6.p2.exon1;Parent=BSUD.17877.6.p2
contig_6866	transdecoder	exon	497839	497944	.	-	.	ID=BSUD.17877.6.p2.exon2;Parent=BSUD.17877.6.p2
contig_6866	transdecoder	exon	490642	493634	.	-	.	ID=BSUD.17877.6.p2.exon3;Parent=BSUD.17877.6.p2
contig_6866	transdecoder	CDS	492773	492991	.	-	0	ID=cds.BSUD.17877.6.p2;Parent=BSUD.17877.6.p2
contig_6866	transdecoder	three_prime_UTR	490642	492772	.	-	.	ID=BSUD.17877.6.p2.utr3p1;Parent=BSUD.17877.6.p2
contig_6866	tRNAscan-SE	pseudogene_tRNA	504547	504614	20.8	-	.	ID=contig_6866.trna10;Name=contig_6866.tRNA10-ArgCCG;isotype=Arg;anticodon=CCG;gene_biotype=pseudogene
contig_6866	tRNAscan-SE	exon	504547	504614	.	-	.	ID=contig_6866.trna10.exon1;Parent=contig_6866.trna10
contig_6866	StringTie	gene	518224	518598	1000	.	.	ID=BSUD.17878
contig_6866	StringTie	transcript	518224	518598	1000	.	.	ID=BSUD.17878.1;Parent=BSUD.17878
contig_6866	StringTie	exon	518224	518598	1000	.	.	ID=BSUD.17878.1.exon1;Parent=BSUD.17878.1
contig_6866	transdecoder	gene	556706	569325	.	-	.	ID=BSUD.17879;Interpro=NA
contig_6866	transdecoder	mRNA	556706	569325	.	-	.	ID=BSUD.17879.1.p1;Parent=BSUD.17879;Interpro=NA
contig_6866	transdecoder	five_prime_UTR	557665	569325	.	-	.	ID=BSUD.17879.1.p1.utr5p1;Parent=BSUD.17879.1.p1
contig_6866	transdecoder	exon	556706	569325	.	-	.	ID=BSUD.17879.1.p1.exon1;Parent=BSUD.17879.1.p1
contig_6866	transdecoder	CDS	557059	557664	.	-	0	ID=cds.BSUD.17879.1.p1;Parent=BSUD.17879.1.p1
contig_6866	transdecoder	three_prime_UTR	556706	557058	.	-	.	ID=BSUD.17879.1.p1.utr3p1;Parent=BSUD.17879.1.p1
contig_6866	transdecoder	gene	600883	601665	.	-	.	ID=BSUD.17880;Interpro=NA
contig_6866	transdecoder	mRNA	600883	601665	.	-	.	ID=BSUD.17880.1.p1;Parent=BSUD.17880;Interpro=NA
contig_6866	transdecoder	exon	600883	601665	.	-	.	ID=BSUD.17880.1.p1.exon1;Parent=BSUD.17880.1.p1
contig_6866	transdecoder	CDS	600885	601664	.	-	0	ID=cds.BSUD.17880.1.p1;Parent=BSUD.17880.1.p1
contig_6866	transdecoder	gene	602002	612334	.	-	.	ID=BSUD.17881;Interpro=IPR003323 (OTU domain)---IPR038765 (Papain-like cysteine peptidase superfamily)
contig_6866	transdecoder	mRNA	602002	612334	.	-	.	ID=BSUD.17881.1.p1;Parent=BSUD.17881;Interpro=IPR003323 (OTU domain)---IPR038765 (Papain-like cysteine peptidase superfamily)
contig_6866	transdecoder	five_prime_UTR	611962	612334	.	-	.	ID=BSUD.17881.1.p1.utr5p1;Parent=BSUD.17881.1.p1
contig_6866	transdecoder	five_prime_UTR	605575	605624	.	-	.	ID=BSUD.17881.1.p1.utr5p2;Parent=BSUD.17881.1.p1
contig_6866	transdecoder	exon	611962	612334	.	-	.	ID=BSUD.17881.1.p1.exon1;Parent=BSUD.17881.1.p1
contig_6866	transdecoder	exon	605394	605624	.	-	.	ID=BSUD.17881.1.p1.exon2;Parent=BSUD.17881.1.p1
contig_6866	transdecoder	CDS	605394	605574	.	-	0	ID=cds.BSUD.17881.1.p1;Parent=BSUD.17881.1.p1
contig_6866	transdecoder	exon	605071	605230	.	-	.	ID=BSUD.17881.1.p1.exon3;Parent=BSUD.17881.1.p1
contig_6866	transdecoder	CDS	605211	605230	.	-	2	ID=cds.BSUD.17881.1.p1;Parent=BSUD.17881.1.p1
contig_6866	transdecoder	exon	602002	603456	.	-	.	ID=BSUD.17881.1.p1.exon4;Parent=BSUD.17881.1.p1
contig_6866	transdecoder	three_prime_UTR	605071	605210	.	-	.	ID=BSUD.17881.1.p1.utr3p1;Parent=BSUD.17881.1.p1
contig_6866	transdecoder	three_prime_UTR	602002	603456	.	-	.	ID=BSUD.17881.1.p1.utr3p2;Parent=BSUD.17881.1.p1
contig_6866	transdecoder	gene	626628	638230	.	-	.	ID=BSUD.17882;Interpro=NA
contig_6866	transdecoder	mRNA	626628	638230	.	-	.	ID=BSUD.17882.1.p1;Parent=BSUD.17882;Interpro=NA
contig_6866	transdecoder	five_prime_UTR	637930	638230	.	-	.	ID=BSUD.17882.1.p1.utr5p1;Parent=BSUD.17882.1.p1
contig_6866	transdecoder	five_prime_UTR	633160	633808	.	-	.	ID=BSUD.17882.1.p1.utr5p2;Parent=BSUD.17882.1.p1
contig_6866	transdecoder	exon	637930	638230	.	-	.	ID=BSUD.17882.1.p1.exon1;Parent=BSUD.17882.1.p1
contig_6866	transdecoder	exon	632512	633808	.	-	.	ID=BSUD.17882.1.p1.exon2;Parent=BSUD.17882.1.p1
contig_6866	transdecoder	CDS	632923	633159	.	-	0	ID=cds.BSUD.17882.1.p1;Parent=BSUD.17882.1.p1
contig_6866	transdecoder	exon	627880	632382	.	-	.	ID=BSUD.17882.1.p1.exon3;Parent=BSUD.17882.1.p1
contig_6866	transdecoder	exon	626628	626877	.	-	.	ID=BSUD.17882.1.p1.exon4;Parent=BSUD.17882.1.p1
contig_6866	transdecoder	three_prime_UTR	632512	632922	.	-	.	ID=BSUD.17882.1.p1.utr3p1;Parent=BSUD.17882.1.p1
contig_6866	transdecoder	three_prime_UTR	627880	632382	.	-	.	ID=BSUD.17882.1.p1.utr3p2;Parent=BSUD.17882.1.p1
contig_6866	transdecoder	three_prime_UTR	626628	626877	.	-	.	ID=BSUD.17882.1.p1.utr3p3;Parent=BSUD.17882.1.p1
contig_6866	transdecoder	mRNA	626628	638230	.	-	.	ID=BSUD.17882.2.p1;Parent=BSUD.17882;Interpro=NA
contig_6866	transdecoder	five_prime_UTR	637930	638230	.	-	.	ID=BSUD.17882.2.p1.utr5p1;Parent=BSUD.17882.2.p1
contig_6866	transdecoder	five_prime_UTR	633160	633808	.	-	.	ID=BSUD.17882.2.p1.utr5p2;Parent=BSUD.17882.2.p1
contig_6866	transdecoder	exon	637930	638230	.	-	.	ID=BSUD.17882.2.p1.exon1;Parent=BSUD.17882.2.p1
contig_6866	transdecoder	exon	627880	633808	.	-	.	ID=BSUD.17882.2.p1.exon2;Parent=BSUD.17882.2.p1
contig_6866	transdecoder	CDS	632923	633159	.	-	0	ID=cds.BSUD.17882.2.p1;Parent=BSUD.17882.2.p1
contig_6866	transdecoder	exon	626628	626877	.	-	.	ID=BSUD.17882.2.p1.exon3;Parent=BSUD.17882.2.p1
contig_6866	transdecoder	three_prime_UTR	627880	632922	.	-	.	ID=BSUD.17882.2.p1.utr3p1;Parent=BSUD.17882.2.p1
contig_6866	transdecoder	three_prime_UTR	626628	626877	.	-	.	ID=BSUD.17882.2.p1.utr3p2;Parent=BSUD.17882.2.p1
contig_6866	tRNAscan-SE	pseudogene_tRNA	638849	638918	34.7	+	.	ID=contig_6866.trna3;Name=contig_6866.tRNA3-GlyTCC;isotype=Gly;anticodon=TCC;gene_biotype=pseudogene
contig_6866	tRNAscan-SE	exon	638849	638918	.	+	.	ID=contig_6866.trna3.exon1;Parent=contig_6866.trna3
contig_6866	transdecoder	gene	644574	666092	.	-	.	ID=BSUD.17883;Interpro=IPR000082 (SEA domain)
contig_6866	transdecoder	mRNA	644574	666092	.	-	.	ID=BSUD.17883.1.p1;Parent=BSUD.17883;Interpro=IPR000082 (SEA domain)
contig_6866	transdecoder	five_prime_UTR	665861	666092	.	-	.	ID=BSUD.17883.1.p1.utr5p1;Parent=BSUD.17883.1.p1
contig_6866	transdecoder	five_prime_UTR	658940	658981	.	-	.	ID=BSUD.17883.1.p1.utr5p2;Parent=BSUD.17883.1.p1
contig_6866	transdecoder	exon	665861	666092	.	-	.	ID=BSUD.17883.1.p1.exon1;Parent=BSUD.17883.1.p1
contig_6866	transdecoder	exon	658867	658981	.	-	.	ID=BSUD.17883.1.p1.exon2;Parent=BSUD.17883.1.p1
contig_6866	transdecoder	CDS	658867	658939	.	-	0	ID=cds.BSUD.17883.1.p1;Parent=BSUD.17883.1.p1
contig_6866	transdecoder	exon	656746	657594	.	-	.	ID=BSUD.17883.1.p1.exon3;Parent=BSUD.17883.1.p1
contig_6866	transdecoder	CDS	656746	657594	.	-	2	ID=cds.BSUD.17883.1.p1;Parent=BSUD.17883.1.p1
contig_6866	transdecoder	exon	655533	655642	.	-	.	ID=BSUD.17883.1.p1.exon4;Parent=BSUD.17883.1.p1
contig_6866	transdecoder	CDS	655533	655642	.	-	2	ID=cds.BSUD.17883.1.p1;Parent=BSUD.17883.1.p1
contig_6866	transdecoder	exon	652230	652291	.	-	.	ID=BSUD.17883.1.p1.exon5;Parent=BSUD.17883.1.p1
contig_6866	transdecoder	CDS	652230	652291	.	-	0	ID=cds.BSUD.17883.1.p1;Parent=BSUD.17883.1.p1
contig_6866	transdecoder	exon	650593	650753	.	-	.	ID=BSUD.17883.1.p1.exon6;Parent=BSUD.17883.1.p1
contig_6866	transdecoder	CDS	650593	650753	.	-	1	ID=cds.BSUD.17883.1.p1;Parent=BSUD.17883.1.p1
contig_6866	transdecoder	exon	649360	649459	.	-	.	ID=BSUD.17883.1.p1.exon7;Parent=BSUD.17883.1.p1
contig_6866	transdecoder	CDS	649360	649459	.	-	2	ID=cds.BSUD.17883.1.p1;Parent=BSUD.17883.1.p1
contig_6866	transdecoder	exon	647784	647800	.	-	.	ID=BSUD.17883.1.p1.exon8;Parent=BSUD.17883.1.p1
contig_6866	transdecoder	CDS	647784	647800	.	-	1	ID=cds.BSUD.17883.1.p1;Parent=BSUD.17883.1.p1
contig_6866	transdecoder	exon	647414	647528	.	-	.	ID=BSUD.17883.1.p1.exon9;Parent=BSUD.17883.1.p1
contig_6866	transdecoder	CDS	647414	647528	.	-	2	ID=cds.BSUD.17883.1.p1;Parent=BSUD.17883.1.p1
contig_6866	transdecoder	exon	644574	646098	.	-	.	ID=BSUD.17883.1.p1.exon10;Parent=BSUD.17883.1.p1
contig_6866	transdecoder	CDS	645975	646098	.	-	1	ID=cds.BSUD.17883.1.p1;Parent=BSUD.17883.1.p1
contig_6866	transdecoder	three_prime_UTR	644574	645974	.	-	.	ID=BSUD.17883.1.p1.utr3p1;Parent=BSUD.17883.1.p1
contig_6866	tRNAscan-SE	pseudogene_tRNA	681448	681519	26.3	-	.	ID=contig_6866.trna9;Name=contig_6866.tRNA9-GlyTCC;isotype=Gly;anticodon=TCC;gene_biotype=pseudogene
contig_6866	tRNAscan-SE	exon	681448	681519	.	-	.	ID=contig_6866.trna9.exon1;Parent=contig_6866.trna9
contig_6866	transdecoder	gene	694187	732872	.	-	.	ID=BSUD.17884;Interpro=IPR000152 (EGF-type aspartate/asparagine hydroxylation site)---IPR000742 (EGF-like domain)---IPR001881 (EGF-like calcium-binding domain)---IPR009030 (Growth factor receptor cysteine-rich domain superfamily)---IPR018097 (EGF-like calcium-binding, conserved site)---IPR026823 (Complement Clr-like EGF domain)
contig_6866	transdecoder	mRNA	694187	732872	.	-	.	ID=BSUD.17884.1.p1;Parent=BSUD.17884;Interpro=IPR000152 (EGF-type aspartate/asparagine hydroxylation site)---IPR000742 (EGF-like domain)---IPR001881 (EGF-like calcium-binding domain)---IPR009030 (Growth factor receptor cysteine-rich domain superfamily)---IPR018097 (EGF-like calcium-binding, conserved site)---IPR026823 (Complement Clr-like EGF domain)
contig_6866	transdecoder	exon	732711	732872	.	-	.	ID=BSUD.17884.1.p1.exon1;Parent=BSUD.17884.1.p1
contig_6866	transdecoder	CDS	732711	732870	.	-	0	ID=cds.BSUD.17884.1.p1;Parent=BSUD.17884.1.p1
contig_6866	transdecoder	exon	731418	731555	.	-	.	ID=BSUD.17884.1.p1.exon2;Parent=BSUD.17884.1.p1
contig_6866	transdecoder	CDS	731418	731555	.	-	2	ID=cds.BSUD.17884.1.p1;Parent=BSUD.17884.1.p1
contig_6866	transdecoder	exon	730185	730310	.	-	.	ID=BSUD.17884.1.p1.exon3;Parent=BSUD.17884.1.p1
contig_6866	transdecoder	CDS	730185	730310	.	-	2	ID=cds.BSUD.17884.1.p1;Parent=BSUD.17884.1.p1
contig_6866	transdecoder	exon	729029	729148	.	-	.	ID=BSUD.17884.1.p1.exon4;Parent=BSUD.17884.1.p1
contig_6866	transdecoder	CDS	729029	729148	.	-	2	ID=cds.BSUD.17884.1.p1;Parent=BSUD.17884.1.p1
contig_6866	transdecoder	exon	727586	727708	.	-	.	ID=BSUD.17884.1.p1.exon5;Parent=BSUD.17884.1.p1
contig_6866	transdecoder	CDS	727586	727708	.	-	2	ID=cds.BSUD.17884.1.p1;Parent=BSUD.17884.1.p1
contig_6866	transdecoder	exon	726769	727014	.	-	.	ID=BSUD.17884.1.p1.exon6;Parent=BSUD.17884.1.p1
contig_6866	transdecoder	CDS	726769	727014	.	-	2	ID=cds.BSUD.17884.1.p1;Parent=BSUD.17884.1.p1
contig_6866	transdecoder	exon	726046	726177	.	-	.	ID=BSUD.17884.1.p1.exon7;Parent=BSUD.17884.1.p1
contig_6866	transdecoder	CDS	726046	726177	.	-	2	ID=cds.BSUD.17884.1.p1;Parent=BSUD.17884.1.p1
contig_6866	transdecoder	exon	724730	724855	.	-	.	ID=BSUD.17884.1.p1.exon8;Parent=BSUD.17884.1.p1
contig_6866	transdecoder	CDS	724730	724855	.	-	2	ID=cds.BSUD.17884.1.p1;Parent=BSUD.17884.1.p1
contig_6866	transdecoder	exon	724023	724151	.	-	.	ID=BSUD.17884.1.p1.exon9;Parent=BSUD.17884.1.p1
contig_6866	transdecoder	CDS	724023	724151	.	-	2	ID=cds.BSUD.17884.1.p1;Parent=BSUD.17884.1.p1
contig_6866	transdecoder	exon	723152	723283	.	-	.	ID=BSUD.17884.1.p1.exon10;Parent=BSUD.17884.1.p1
contig_6866	transdecoder	CDS	723152	723283	.	-	2	ID=cds.BSUD.17884.1.p1;Parent=BSUD.17884.1.p1
contig_6866	transdecoder	exon	722953	723063	.	-	.	ID=BSUD.17884.1.p1.exon11;Parent=BSUD.17884.1.p1
contig_6866	transdecoder	CDS	722953	723063	.	-	2	ID=cds.BSUD.17884.1.p1;Parent=BSUD.17884.1.p1
contig_6866	transdecoder	exon	721169	721309	.	-	.	ID=BSUD.17884.1.p1.exon12;Parent=BSUD.17884.1.p1
contig_6866	transdecoder	CDS	721169	721309	.	-	2	ID=cds.BSUD.17884.1.p1;Parent=BSUD.17884.1.p1
contig_6866	transdecoder	exon	719906	720028	.	-	.	ID=BSUD.17884.1.p1.exon13;Parent=BSUD.17884.1.p1
contig_6866	transdecoder	CDS	719906	720028	.	-	2	ID=cds.BSUD.17884.1.p1;Parent=BSUD.17884.1.p1
contig_6866	transdecoder	exon	719312	719434	.	-	.	ID=BSUD.17884.1.p1.exon14;Parent=BSUD.17884.1.p1
contig_6866	transdecoder	CDS	719312	719434	.	-	2	ID=cds.BSUD.17884.1.p1;Parent=BSUD.17884.1.p1
contig_6866	transdecoder	exon	717532	717642	.	-	.	ID=BSUD.17884.1.p1.exon15;Parent=BSUD.17884.1.p1
contig_6866	transdecoder	CDS	717532	717642	.	-	2	ID=cds.BSUD.17884.1.p1;Parent=BSUD.17884.1.p1
contig_6866	transdecoder	exon	716726	716848	.	-	.	ID=BSUD.17884.1.p1.exon16;Parent=BSUD.17884.1.p1
contig_6866	transdecoder	CDS	716726	716848	.	-	2	ID=cds.BSUD.17884.1.p1;Parent=BSUD.17884.1.p1
contig_6866	transdecoder	exon	714485	714564	.	-	.	ID=BSUD.17884.1.p1.exon17;Parent=BSUD.17884.1.p1
contig_6866	transdecoder	CDS	714485	714564	.	-	2	ID=cds.BSUD.17884.1.p1;Parent=BSUD.17884.1.p1
contig_6866	transdecoder	exon	712824	713001	.	-	.	ID=BSUD.17884.1.p1.exon18;Parent=BSUD.17884.1.p1
contig_6866	transdecoder	CDS	712824	713001	.	-	0	ID=cds.BSUD.17884.1.p1;Parent=BSUD.17884.1.p1
contig_6866	transdecoder	exon	710688	710878	.	-	.	ID=BSUD.17884.1.p1.exon19;Parent=BSUD.17884.1.p1
contig_6866	transdecoder	CDS	710688	710878	.	-	2	ID=cds.BSUD.17884.1.p1;Parent=BSUD.17884.1.p1
contig_6866	transdecoder	exon	709631	709706	.	-	.	ID=BSUD.17884.1.p1.exon20;Parent=BSUD.17884.1.p1
contig_6866	transdecoder	CDS	709631	709706	.	-	0	ID=cds.BSUD.17884.1.p1;Parent=BSUD.17884.1.p1
contig_6866	transdecoder	exon	705419	705544	.	-	.	ID=BSUD.17884.1.p1.exon21;Parent=BSUD.17884.1.p1
contig_6866	transdecoder	CDS	705419	705544	.	-	2	ID=cds.BSUD.17884.1.p1;Parent=BSUD.17884.1.p1
contig_6866	transdecoder	exon	704272	704397	.	-	.	ID=BSUD.17884.1.p1.exon22;Parent=BSUD.17884.1.p1
contig_6866	transdecoder	CDS	704272	704397	.	-	2	ID=cds.BSUD.17884.1.p1;Parent=BSUD.17884.1.p1
contig_6866	transdecoder	exon	702253	702368	.	-	.	ID=BSUD.17884.1.p1.exon23;Parent=BSUD.17884.1.p1
contig_6866	transdecoder	CDS	702253	702368	.	-	2	ID=cds.BSUD.17884.1.p1;Parent=BSUD.17884.1.p1
contig_6866	transdecoder	exon	701955	702016	.	-	.	ID=BSUD.17884.1.p1.exon24;Parent=BSUD.17884.1.p1
contig_6866	transdecoder	CDS	701955	702016	.	-	0	ID=cds.BSUD.17884.1.p1;Parent=BSUD.17884.1.p1
contig_6866	transdecoder	exon	701233	701393	.	-	.	ID=BSUD.17884.1.p1.exon25;Parent=BSUD.17884.1.p1
contig_6866	transdecoder	CDS	701233	701393	.	-	1	ID=cds.BSUD.17884.1.p1;Parent=BSUD.17884.1.p1
contig_6866	transdecoder	exon	699465	699564	.	-	.	ID=BSUD.17884.1.p1.exon26;Parent=BSUD.17884.1.p1
contig_6866	transdecoder	CDS	699465	699564	.	-	2	ID=cds.BSUD.17884.1.p1;Parent=BSUD.17884.1.p1
contig_6866	transdecoder	exon	699250	699266	.	-	.	ID=BSUD.17884.1.p1.exon27;Parent=BSUD.17884.1.p1
contig_6866	transdecoder	CDS	699250	699266	.	-	1	ID=cds.BSUD.17884.1.p1;Parent=BSUD.17884.1.p1
contig_6866	transdecoder	exon	696988	697096	.	-	.	ID=BSUD.17884.1.p1.exon28;Parent=BSUD.17884.1.p1
contig_6866	transdecoder	CDS	696988	697096	.	-	2	ID=cds.BSUD.17884.1.p1;Parent=BSUD.17884.1.p1
contig_6866	transdecoder	exon	694187	696302	.	-	.	ID=BSUD.17884.1.p1.exon29;Parent=BSUD.17884.1.p1
contig_6866	transdecoder	CDS	696173	696302	.	-	1	ID=cds.BSUD.17884.1.p1;Parent=BSUD.17884.1.p1
contig_6866	transdecoder	three_prime_UTR	694187	696172	.	-	.	ID=BSUD.17884.1.p1.utr3p1;Parent=BSUD.17884.1.p1
contig_6866	transdecoder	gene	735243	757632	.	-	.	ID=BSUD.17885;Interpro=IPR001846 (von Willebrand factor, type D domain)---IPR003886 (NIDO domain)---IPR005533 (AMOP domain)---IPR013783 (Immunoglobulin-like fold)
contig_6866	transdecoder	mRNA	735243	757632	.	-	.	ID=BSUD.17885.1.p1;Parent=BSUD.17885;Interpro=IPR001846 (von Willebrand factor, type D domain)---IPR003886 (NIDO domain)---IPR005533 (AMOP domain)---IPR013783 (Immunoglobulin-like fold)
contig_6866	transdecoder	five_prime_UTR	757589	757632	.	-	.	ID=BSUD.17885.1.p1.utr5p1;Parent=BSUD.17885.1.p1
contig_6866	transdecoder	five_prime_UTR	757468	757475	.	-	.	ID=BSUD.17885.1.p1.utr5p2;Parent=BSUD.17885.1.p1
contig_6866	transdecoder	exon	757589	757632	.	-	.	ID=BSUD.17885.1.p1.exon1;Parent=BSUD.17885.1.p1
contig_6866	transdecoder	exon	755577	757475	.	-	.	ID=BSUD.17885.1.p1.exon2;Parent=BSUD.17885.1.p1
contig_6866	transdecoder	CDS	755577	757467	.	-	0	ID=cds.BSUD.17885.1.p1;Parent=BSUD.17885.1.p1
contig_6866	transdecoder	exon	754639	754659	.	-	.	ID=BSUD.17885.1.p1.exon3;Parent=BSUD.17885.1.p1
contig_6866	transdecoder	CDS	754639	754659	.	-	2	ID=cds.BSUD.17885.1.p1;Parent=BSUD.17885.1.p1
contig_6866	transdecoder	exon	752116	752264	.	-	.	ID=BSUD.17885.1.p1.exon4;Parent=BSUD.17885.1.p1
contig_6866	transdecoder	CDS	752116	752264	.	-	2	ID=cds.BSUD.17885.1.p1;Parent=BSUD.17885.1.p1
contig_6866	transdecoder	exon	751231	751452	.	-	.	ID=BSUD.17885.1.p1.exon5;Parent=BSUD.17885.1.p1
contig_6866	transdecoder	CDS	751231	751452	.	-	0	ID=cds.BSUD.17885.1.p1;Parent=BSUD.17885.1.p1
contig_6866	transdecoder	exon	750351	750503	.	-	.	ID=BSUD.17885.1.p1.exon6;Parent=BSUD.17885.1.p1
contig_6866	transdecoder	CDS	750351	750503	.	-	0	ID=cds.BSUD.17885.1.p1;Parent=BSUD.17885.1.p1
contig_6866	transdecoder	exon	749436	749643	.	-	.	ID=BSUD.17885.1.p1.exon7;Parent=BSUD.17885.1.p1
contig_6866	transdecoder	CDS	749436	749643	.	-	0	ID=cds.BSUD.17885.1.p1;Parent=BSUD.17885.1.p1
contig_6866	transdecoder	exon	748126	748403	.	-	.	ID=BSUD.17885.1.p1.exon8;Parent=BSUD.17885.1.p1
contig_6866	transdecoder	CDS	748126	748403	.	-	2	ID=cds.BSUD.17885.1.p1;Parent=BSUD.17885.1.p1
contig_6866	transdecoder	exon	746010	746265	.	-	.	ID=BSUD.17885.1.p1.exon9;Parent=BSUD.17885.1.p1
contig_6866	transdecoder	CDS	746010	746265	.	-	0	ID=cds.BSUD.17885.1.p1;Parent=BSUD.17885.1.p1
contig_6866	transdecoder	exon	744464	744700	.	-	.	ID=BSUD.17885.1.p1.exon10;Parent=BSUD.17885.1.p1
contig_6866	transdecoder	CDS	744464	744700	.	-	2	ID=cds.BSUD.17885.1.p1;Parent=BSUD.17885.1.p1
contig_6866	transdecoder	exon	741247	741390	.	-	.	ID=BSUD.17885.1.p1.exon11;Parent=BSUD.17885.1.p1
contig_6866	transdecoder	CDS	741247	741390	.	-	2	ID=cds.BSUD.17885.1.p1;Parent=BSUD.17885.1.p1
contig_6866	transdecoder	exon	740955	741152	.	-	.	ID=BSUD.17885.1.p1.exon12;Parent=BSUD.17885.1.p1
contig_6866	transdecoder	CDS	740955	741152	.	-	2	ID=cds.BSUD.17885.1.p1;Parent=BSUD.17885.1.p1
contig_6866	transdecoder	exon	739777	740022	.	-	.	ID=BSUD.17885.1.p1.exon13;Parent=BSUD.17885.1.p1
contig_6866	transdecoder	CDS	739777	740022	.	-	2	ID=cds.BSUD.17885.1.p1;Parent=BSUD.17885.1.p1
contig_6866	transdecoder	exon	738297	738519	.	-	.	ID=BSUD.17885.1.p1.exon14;Parent=BSUD.17885.1.p1
contig_6866	transdecoder	CDS	738297	738519	.	-	2	ID=cds.BSUD.17885.1.p1;Parent=BSUD.17885.1.p1
contig_6866	transdecoder	exon	735243	735349	.	-	.	ID=BSUD.17885.1.p1.exon15;Parent=BSUD.17885.1.p1
contig_6866	transdecoder	CDS	735244	735349	.	-	1	ID=cds.BSUD.17885.1.p1;Parent=BSUD.17885.1.p1
contig_6866	transdecoder	gene	766558	785335	.	-	.	ID=BSUD.17886;Interpro=NA
contig_6866	transdecoder	mRNA	766558	785335	.	-	.	ID=BSUD.17886.1.p1;Parent=BSUD.17886;Interpro=NA
contig_6866	transdecoder	five_prime_UTR	784969	785335	.	-	.	ID=BSUD.17886.1.p1.utr5p1;Parent=BSUD.17886.1.p1
contig_6866	transdecoder	five_prime_UTR	770469	770505	.	-	.	ID=BSUD.17886.1.p1.utr5p2;Parent=BSUD.17886.1.p1
contig_6866	transdecoder	exon	784969	785335	.	-	.	ID=BSUD.17886.1.p1.exon1;Parent=BSUD.17886.1.p1
contig_6866	transdecoder	exon	770393	770505	.	-	.	ID=BSUD.17886.1.p1.exon2;Parent=BSUD.17886.1.p1
contig_6866	transdecoder	CDS	770393	770468	.	-	0	ID=cds.BSUD.17886.1.p1;Parent=BSUD.17886.1.p1
contig_6866	transdecoder	exon	769452	769608	.	-	.	ID=BSUD.17886.1.p1.exon3;Parent=BSUD.17886.1.p1
contig_6866	transdecoder	CDS	769452	769608	.	-	2	ID=cds.BSUD.17886.1.p1;Parent=BSUD.17886.1.p1
contig_6866	transdecoder	exon	768207	768403	.	-	.	ID=BSUD.17886.1.p1.exon4;Parent=BSUD.17886.1.p1
contig_6866	transdecoder	CDS	768207	768403	.	-	1	ID=cds.BSUD.17886.1.p1;Parent=BSUD.17886.1.p1
contig_6866	transdecoder	exon	767181	767264	.	-	.	ID=BSUD.17886.1.p1.exon5;Parent=BSUD.17886.1.p1
contig_6866	transdecoder	CDS	767181	767264	.	-	2	ID=cds.BSUD.17886.1.p1;Parent=BSUD.17886.1.p1
contig_6866	transdecoder	exon	766558	766646	.	-	.	ID=BSUD.17886.1.p1.exon6;Parent=BSUD.17886.1.p1
contig_6866	transdecoder	CDS	766558	766646	.	-	2	ID=cds.BSUD.17886.1.p1;Parent=BSUD.17886.1.p1
contig_6866	tRNAscan-SE	pseudogene_tRNA	775829	775896	22.3	+	.	ID=contig_6866.trna4;Name=contig_6866.tRNA4-GlyTCC;isotype=Gly;anticodon=TCC;gene_biotype=pseudogene
contig_6866	tRNAscan-SE	exon	775829	775896	.	+	.	ID=contig_6866.trna4.exon1;Parent=contig_6866.trna4
contig_6866	StringTie	gene	808926	811004	1000	-	.	ID=BSUD.17887
contig_6866	StringTie	transcript	808926	811004	1000	-	.	ID=BSUD.17887.1;Parent=BSUD.17887
contig_6866	StringTie	exon	808926	811004	1000	-	.	ID=BSUD.17887.1.exon1;Parent=BSUD.17887.1
contig_6866	transdecoder	gene	824175	829431	.	+	.	ID=BSUD.17888;Interpro=IPR001901 (Protein translocase complex, SecE/Sec61-gamma subunit)---IPR008158 (Protein translocase SEC61 complex, gamma subunit)---IPR023391 (Protein translocase SecE domain superfamily)
contig_6866	transdecoder	mRNA	824175	829364	.	+	.	ID=BSUD.17888.1.p1;Parent=BSUD.17888;Interpro=IPR001901 (Protein translocase complex, SecE/Sec61-gamma subunit)---IPR008158 (Protein translocase SEC61 complex, gamma subunit)---IPR023391 (Protein translocase SecE domain superfamily)
contig_6866	transdecoder	five_prime_UTR	824175	824428	.	+	.	ID=BSUD.17888.1.p1.utr5p1;Parent=BSUD.17888.1.p1
contig_6866	transdecoder	five_prime_UTR	827238	827242	.	+	.	ID=BSUD.17888.1.p1.utr5p2;Parent=BSUD.17888.1.p1
contig_6866	transdecoder	exon	824175	824428	.	+	.	ID=BSUD.17888.1.p1.exon1;Parent=BSUD.17888.1.p1
contig_6866	transdecoder	exon	827238	827333	.	+	.	ID=BSUD.17888.1.p1.exon2;Parent=BSUD.17888.1.p1
contig_6866	transdecoder	CDS	827243	827333	.	+	0	ID=cds.BSUD.17888.1.p1;Parent=BSUD.17888.1.p1
contig_6866	transdecoder	exon	828383	828487	.	+	.	ID=BSUD.17888.1.p1.exon3;Parent=BSUD.17888.1.p1
contig_6866	transdecoder	CDS	828383	828459	.	+	2	ID=cds.BSUD.17888.1.p1;Parent=BSUD.17888.1.p1
contig_6866	transdecoder	exon	829291	829364	.	+	.	ID=BSUD.17888.1.p1.exon4;Parent=BSUD.17888.1.p1
contig_6866	transdecoder	three_prime_UTR	828460	828487	.	+	.	ID=BSUD.17888.1.p1.utr3p1;Parent=BSUD.17888.1.p1
contig_6866	transdecoder	three_prime_UTR	829291	829364	.	+	.	ID=BSUD.17888.1.p1.utr3p2;Parent=BSUD.17888.1.p1
contig_6866	transdecoder	mRNA	824289	829431	.	+	.	ID=BSUD.17888.2.p1;Parent=BSUD.17888;Interpro=IPR001901 (Protein translocase complex, SecE/Sec61-gamma subunit)---IPR008158 (Protein translocase SEC61 complex, gamma subunit)---IPR023391 (Protein translocase SecE domain superfamily)
contig_6866	transdecoder	five_prime_UTR	824289	824428	.	+	.	ID=BSUD.17888.2.p1.utr5p1;Parent=BSUD.17888.2.p1
contig_6866	transdecoder	five_prime_UTR	827238	827242	.	+	.	ID=BSUD.17888.2.p1.utr5p2;Parent=BSUD.17888.2.p1
contig_6866	transdecoder	exon	824289	824428	.	+	.	ID=BSUD.17888.2.p1.exon1;Parent=BSUD.17888.2.p1
contig_6866	transdecoder	exon	827238	827336	.	+	.	ID=BSUD.17888.2.p1.exon2;Parent=BSUD.17888.2.p1
contig_6866	transdecoder	CDS	827243	827336	.	+	0	ID=cds.BSUD.17888.2.p1;Parent=BSUD.17888.2.p1
contig_6866	transdecoder	exon	828385	828487	.	+	.	ID=BSUD.17888.2.p1.exon3;Parent=BSUD.17888.2.p1
contig_6866	transdecoder	CDS	828385	828487	.	+	2	ID=cds.BSUD.17888.2.p1;Parent=BSUD.17888.2.p1
contig_6866	transdecoder	exon	829291	829431	.	+	.	ID=BSUD.17888.2.p1.exon4;Parent=BSUD.17888.2.p1
contig_6866	transdecoder	CDS	829291	829300	.	+	1	ID=cds.BSUD.17888.2.p1;Parent=BSUD.17888.2.p1
contig_6866	transdecoder	three_prime_UTR	829301	829431	.	+	.	ID=BSUD.17888.2.p1.utr3p1;Parent=BSUD.17888.2.p1
contig_6866	transdecoder	gene	830451	839084	.	-	.	ID=BSUD.17889;Interpro=IPR002194 (Chaperonin TCP-1, conserved site)---IPR002423 (Chaperonin Cpn60/GroEL/TCP-1 family)---IPR012718 (T-complex protein 1, epsilon subunit)---IPR017998 (Chaperone tailless complex polypeptide 1 (TCP-1))---IPR027409 (GroEL-like apical domain superfamily)---IPR027410 (TCP-1-like chaperonin intermediate domain superfamily)---IPR027413 (GroEL-like equatorial domain superfamily)
contig_6866	transdecoder	mRNA	830451	839084	.	-	.	ID=BSUD.17889.1.p1;Parent=BSUD.17889;Interpro=IPR002194 (Chaperonin TCP-1, conserved site)---IPR002423 (Chaperonin Cpn60/GroEL/TCP-1 family)---IPR012718 (T-complex protein 1, epsilon subunit)---IPR017998 (Chaperone tailless complex polypeptide 1 (TCP-1))---IPR027409 (GroEL-like apical domain superfamily)---IPR027410 (TCP-1-like chaperonin intermediate domain superfamily)---IPR027413 (GroEL-like equatorial domain superfamily)
contig_6866	transdecoder	exon	838979	839084	.	-	.	ID=BSUD.17889.1.p1.exon1;Parent=BSUD.17889.1.p1
contig_6866	transdecoder	CDS	838979	839083	.	-	0	ID=cds.BSUD.17889.1.p1;Parent=BSUD.17889.1.p1
contig_6866	transdecoder	exon	838072	838297	.	-	.	ID=BSUD.17889.1.p1.exon2;Parent=BSUD.17889.1.p1
contig_6866	transdecoder	CDS	838072	838297	.	-	0	ID=cds.BSUD.17889.1.p1;Parent=BSUD.17889.1.p1
contig_6866	transdecoder	exon	837099	837297	.	-	.	ID=BSUD.17889.1.p1.exon3;Parent=BSUD.17889.1.p1
contig_6866	transdecoder	CDS	837099	837297	.	-	2	ID=cds.BSUD.17889.1.p1;Parent=BSUD.17889.1.p1
contig_6866	transdecoder	exon	833834	834026	.	-	.	ID=BSUD.17889.1.p1.exon4;Parent=BSUD.17889.1.p1
contig_6866	transdecoder	CDS	833834	834026	.	-	1	ID=cds.BSUD.17889.1.p1;Parent=BSUD.17889.1.p1
contig_6866	transdecoder	exon	833551	833700	.	-	.	ID=BSUD.17889.1.p1.exon5;Parent=BSUD.17889.1.p1
contig_6866	transdecoder	CDS	833551	833700	.	-	0	ID=cds.BSUD.17889.1.p1;Parent=BSUD.17889.1.p1
contig_6866	transdecoder	exon	833283	833402	.	-	.	ID=BSUD.17889.1.p1.exon6;Parent=BSUD.17889.1.p1
contig_6866	transdecoder	CDS	833283	833402	.	-	0	ID=cds.BSUD.17889.1.p1;Parent=BSUD.17889.1.p1
contig_6866	transdecoder	exon	832837	833022	.	-	.	ID=BSUD.17889.1.p1.exon7;Parent=BSUD.17889.1.p1
contig_6866	transdecoder	CDS	832837	833022	.	-	0	ID=cds.BSUD.17889.1.p1;Parent=BSUD.17889.1.p1
contig_6866	transdecoder	exon	832607	832744	.	-	.	ID=BSUD.17889.1.p1.exon8;Parent=BSUD.17889.1.p1
contig_6866	transdecoder	CDS	832607	832744	.	-	0	ID=cds.BSUD.17889.1.p1;Parent=BSUD.17889.1.p1
contig_6866	transdecoder	exon	830784	830964	.	-	.	ID=BSUD.17889.1.p1.exon9;Parent=BSUD.17889.1.p1
contig_6866	transdecoder	CDS	830784	830964	.	-	0	ID=cds.BSUD.17889.1.p1;Parent=BSUD.17889.1.p1
contig_6866	transdecoder	exon	830451	830524	.	-	.	ID=BSUD.17889.1.p1.exon10;Parent=BSUD.17889.1.p1
contig_6866	transdecoder	CDS	830451	830524	.	-	2	ID=cds.BSUD.17889.1.p1;Parent=BSUD.17889.1.p1
contig_6866	transdecoder	gene	839085	854206	.	+	.	ID=BSUD.17890;Interpro=IPR038775 (Testis-expressed protein 49)
contig_6866	transdecoder	mRNA	839085	852446	.	+	.	ID=BSUD.17890.1.p1;Parent=BSUD.17890;Interpro=IPR038775 (Testis-expressed protein 49)
contig_6866	transdecoder	five_prime_UTR	839085	839190	.	+	.	ID=BSUD.17890.1.p1.utr5p1;Parent=BSUD.17890.1.p1
contig_6866	transdecoder	five_prime_UTR	847749	847825	.	+	.	ID=BSUD.17890.1.p1.utr5p2;Parent=BSUD.17890.1.p1
contig_6866	transdecoder	five_prime_UTR	851190	851217	.	+	.	ID=BSUD.17890.1.p1.utr5p3;Parent=BSUD.17890.1.p1
contig_6866	transdecoder	exon	839085	839190	.	+	.	ID=BSUD.17890.1.p1.exon1;Parent=BSUD.17890.1.p1
contig_6866	transdecoder	exon	847749	847825	.	+	.	ID=BSUD.17890.1.p1.exon2;Parent=BSUD.17890.1.p1
contig_6866	transdecoder	exon	851190	851467	.	+	.	ID=BSUD.17890.1.p1.exon3;Parent=BSUD.17890.1.p1
contig_6866	transdecoder	CDS	851218	851467	.	+	0	ID=cds.BSUD.17890.1.p1;Parent=BSUD.17890.1.p1
contig_6866	transdecoder	exon	851944	852079	.	+	.	ID=BSUD.17890.1.p1.exon4;Parent=BSUD.17890.1.p1
contig_6866	transdecoder	CDS	851944	852079	.	+	2	ID=cds.BSUD.17890.1.p1;Parent=BSUD.17890.1.p1
contig_6866	transdecoder	exon	852310	852446	.	+	.	ID=BSUD.17890.1.p1.exon5;Parent=BSUD.17890.1.p1
contig_6866	transdecoder	CDS	852310	852358	.	+	1	ID=cds.BSUD.17890.1.p1;Parent=BSUD.17890.1.p1
contig_6866	transdecoder	three_prime_UTR	852359	852446	.	+	.	ID=BSUD.17890.1.p1.utr3p1;Parent=BSUD.17890.1.p1
contig_6866	transdecoder	mRNA	843707	854206	.	+	.	ID=BSUD.17890.2.p1;Parent=BSUD.17890;Interpro=IPR038775 (Testis-expressed protein 49)
contig_6866	transdecoder	five_prime_UTR	843707	843825	.	+	.	ID=BSUD.17890.2.p1.utr5p1;Parent=BSUD.17890.2.p1
contig_6866	transdecoder	five_prime_UTR	847749	847825	.	+	.	ID=BSUD.17890.2.p1.utr5p2;Parent=BSUD.17890.2.p1
contig_6866	transdecoder	five_prime_UTR	851190	851217	.	+	.	ID=BSUD.17890.2.p1.utr5p3;Parent=BSUD.17890.2.p1
contig_6866	transdecoder	exon	843707	843825	.	+	.	ID=BSUD.17890.2.p1.exon1;Parent=BSUD.17890.2.p1
contig_6866	transdecoder	exon	847749	847825	.	+	.	ID=BSUD.17890.2.p1.exon2;Parent=BSUD.17890.2.p1
contig_6866	transdecoder	exon	851190	851467	.	+	.	ID=BSUD.17890.2.p1.exon3;Parent=BSUD.17890.2.p1
contig_6866	transdecoder	CDS	851218	851467	.	+	0	ID=cds.BSUD.17890.2.p1;Parent=BSUD.17890.2.p1
contig_6866	transdecoder	exon	851944	852079	.	+	.	ID=BSUD.17890.2.p1.exon4;Parent=BSUD.17890.2.p1
contig_6866	transdecoder	CDS	851944	852079	.	+	2	ID=cds.BSUD.17890.2.p1;Parent=BSUD.17890.2.p1
contig_6866	transdecoder	exon	852310	854206	.	+	.	ID=BSUD.17890.2.p1.exon5;Parent=BSUD.17890.2.p1
contig_6866	transdecoder	CDS	852310	852358	.	+	1	ID=cds.BSUD.17890.2.p1;Parent=BSUD.17890.2.p1
contig_6866	transdecoder	three_prime_UTR	852359	854206	.	+	.	ID=BSUD.17890.2.p1.utr3p1;Parent=BSUD.17890.2.p1
contig_6866	transdecoder	mRNA	843830	854172	.	+	.	ID=BSUD.17890.3.p1;Parent=BSUD.17890;Interpro=IPR038775 (Testis-expressed protein 49)
contig_6866	transdecoder	five_prime_UTR	843830	844198	.	+	.	ID=BSUD.17890.3.p1.utr5p1;Parent=BSUD.17890.3.p1
contig_6866	transdecoder	five_prime_UTR	847749	847825	.	+	.	ID=BSUD.17890.3.p1.utr5p2;Parent=BSUD.17890.3.p1
contig_6866	transdecoder	five_prime_UTR	851190	851217	.	+	.	ID=BSUD.17890.3.p1.utr5p3;Parent=BSUD.17890.3.p1
contig_6866	transdecoder	exon	843830	844198	.	+	.	ID=BSUD.17890.3.p1.exon1;Parent=BSUD.17890.3.p1
contig_6866	transdecoder	exon	847749	847825	.	+	.	ID=BSUD.17890.3.p1.exon2;Parent=BSUD.17890.3.p1
contig_6866	transdecoder	exon	851190	851467	.	+	.	ID=BSUD.17890.3.p1.exon3;Parent=BSUD.17890.3.p1
contig_6866	transdecoder	CDS	851218	851467	.	+	0	ID=cds.BSUD.17890.3.p1;Parent=BSUD.17890.3.p1
contig_6866	transdecoder	exon	851944	852079	.	+	.	ID=BSUD.17890.3.p1.exon4;Parent=BSUD.17890.3.p1
contig_6866	transdecoder	CDS	851944	852079	.	+	2	ID=cds.BSUD.17890.3.p1;Parent=BSUD.17890.3.p1
contig_6866	transdecoder	exon	852310	854172	.	+	.	ID=BSUD.17890.3.p1.exon5;Parent=BSUD.17890.3.p1
contig_6866	transdecoder	CDS	852310	852358	.	+	1	ID=cds.BSUD.17890.3.p1;Parent=BSUD.17890.3.p1
contig_6866	transdecoder	three_prime_UTR	852359	854172	.	+	.	ID=BSUD.17890.3.p1.utr3p1;Parent=BSUD.17890.3.p1
contig_6866	transdecoder	gene	854188	863780	.	-	.	ID=BSUD.17891;Interpro=IPR003593 (AAA+ ATPase domain)---IPR016527 (Origin recognition complex subunit 4)---IPR027417 (P-loop containing nucleoside triphosphate hydrolase)---IPR032705 (Origin recognition complex subunit 4, C-terminal)---IPR041664 (Orc1-like, AAA ATPase domain)
contig_6866	transdecoder	mRNA	854188	863780	.	-	.	ID=BSUD.17891.1.p1;Parent=BSUD.17891;Interpro=IPR003593 (AAA+ ATPase domain)---IPR016527 (Origin recognition complex subunit 4)---IPR027417 (P-loop containing nucleoside triphosphate hydrolase)---IPR032705 (Origin recognition complex subunit 4, C-terminal)---IPR041664 (Orc1-like, AAA ATPase domain)
contig_6866	transdecoder	five_prime_UTR	863343	863780	.	-	.	ID=BSUD.17891.1.p1.utr5p1;Parent=BSUD.17891.1.p1
contig_6866	transdecoder	five_prime_UTR	863108	863159	.	-	.	ID=BSUD.17891.1.p1.utr5p2;Parent=BSUD.17891.1.p1
contig_6866	transdecoder	exon	863343	863780	.	-	.	ID=BSUD.17891.1.p1.exon1;Parent=BSUD.17891.1.p1
contig_6866	transdecoder	exon	862728	863159	.	-	.	ID=BSUD.17891.1.p1.exon2;Parent=BSUD.17891.1.p1
contig_6866	transdecoder	CDS	862728	863107	.	-	0	ID=cds.BSUD.17891.1.p1;Parent=BSUD.17891.1.p1
contig_6866	transdecoder	exon	861094	861184	.	-	.	ID=BSUD.17891.1.p1.exon3;Parent=BSUD.17891.1.p1
contig_6866	transdecoder	CDS	861094	861184	.	-	1	ID=cds.BSUD.17891.1.p1;Parent=BSUD.17891.1.p1
contig_6866	transdecoder	exon	860426	860501	.	-	.	ID=BSUD.17891.1.p1.exon4;Parent=BSUD.17891.1.p1
contig_6866	transdecoder	CDS	860426	860501	.	-	0	ID=cds.BSUD.17891.1.p1;Parent=BSUD.17891.1.p1
contig_6866	transdecoder	exon	859544	859629	.	-	.	ID=BSUD.17891.1.p1.exon5;Parent=BSUD.17891.1.p1
contig_6866	transdecoder	CDS	859544	859629	.	-	2	ID=cds.BSUD.17891.1.p1;Parent=BSUD.17891.1.p1
contig_6866	transdecoder	exon	859388	859436	.	-	.	ID=BSUD.17891.1.p1.exon6;Parent=BSUD.17891.1.p1
contig_6866	transdecoder	CDS	859388	859436	.	-	0	ID=cds.BSUD.17891.1.p1;Parent=BSUD.17891.1.p1
contig_6866	transdecoder	exon	858032	858180	.	-	.	ID=BSUD.17891.1.p1.exon7;Parent=BSUD.17891.1.p1
contig_6866	transdecoder	CDS	858032	858180	.	-	2	ID=cds.BSUD.17891.1.p1;Parent=BSUD.17891.1.p1
contig_6866	transdecoder	exon	856988	857161	.	-	.	ID=BSUD.17891.1.p1.exon8;Parent=BSUD.17891.1.p1
contig_6866	transdecoder	CDS	856988	857161	.	-	0	ID=cds.BSUD.17891.1.p1;Parent=BSUD.17891.1.p1
contig_6866	transdecoder	exon	856811	856897	.	-	.	ID=BSUD.17891.1.p1.exon9;Parent=BSUD.17891.1.p1
contig_6866	transdecoder	CDS	856811	856897	.	-	0	ID=cds.BSUD.17891.1.p1;Parent=BSUD.17891.1.p1
contig_6866	transdecoder	exon	856388	856496	.	-	.	ID=BSUD.17891.1.p1.exon10;Parent=BSUD.17891.1.p1
contig_6866	transdecoder	CDS	856388	856496	.	-	0	ID=cds.BSUD.17891.1.p1;Parent=BSUD.17891.1.p1
contig_6866	transdecoder	exon	856186	856281	.	-	.	ID=BSUD.17891.1.p1.exon11;Parent=BSUD.17891.1.p1
contig_6866	transdecoder	CDS	856186	856281	.	-	2	ID=cds.BSUD.17891.1.p1;Parent=BSUD.17891.1.p1
contig_6866	transdecoder	exon	855862	855926	.	-	.	ID=BSUD.17891.1.p1.exon12;Parent=BSUD.17891.1.p1
contig_6866	transdecoder	CDS	855862	855926	.	-	2	ID=cds.BSUD.17891.1.p1;Parent=BSUD.17891.1.p1
contig_6866	transdecoder	exon	855128	855250	.	-	.	ID=BSUD.17891.1.p1.exon13;Parent=BSUD.17891.1.p1
contig_6866	transdecoder	CDS	855128	855250	.	-	0	ID=cds.BSUD.17891.1.p1;Parent=BSUD.17891.1.p1
contig_6866	transdecoder	exon	854188	854357	.	-	.	ID=BSUD.17891.1.p1.exon14;Parent=BSUD.17891.1.p1
contig_6866	transdecoder	CDS	854283	854357	.	-	0	ID=cds.BSUD.17891.1.p1;Parent=BSUD.17891.1.p1
contig_6866	transdecoder	three_prime_UTR	854188	854282	.	-	.	ID=BSUD.17891.1.p1.utr3p1;Parent=BSUD.17891.1.p1
contig_6866	transdecoder	mRNA	854192	863774	.	-	.	ID=BSUD.17891.2.p1;Parent=BSUD.17891;Interpro=IPR003593 (AAA+ ATPase domain)---IPR016527 (Origin recognition complex subunit 4)---IPR027417 (P-loop containing nucleoside triphosphate hydrolase)---IPR032705 (Origin recognition complex subunit 4, C-terminal)---IPR041664 (Orc1-like, AAA ATPase domain)
contig_6866	transdecoder	five_prime_UTR	863413	863774	.	-	.	ID=BSUD.17891.2.p1.utr5p1;Parent=BSUD.17891.2.p1
contig_6866	transdecoder	five_prime_UTR	863108	863159	.	-	.	ID=BSUD.17891.2.p1.utr5p2;Parent=BSUD.17891.2.p1
contig_6866	transdecoder	exon	863413	863774	.	-	.	ID=BSUD.17891.2.p1.exon1;Parent=BSUD.17891.2.p1
contig_6866	transdecoder	exon	862728	863159	.	-	.	ID=BSUD.17891.2.p1.exon2;Parent=BSUD.17891.2.p1
contig_6866	transdecoder	CDS	862728	863107	.	-	0	ID=cds.BSUD.17891.2.p1;Parent=BSUD.17891.2.p1
contig_6866	transdecoder	exon	861094	861184	.	-	.	ID=BSUD.17891.2.p1.exon3;Parent=BSUD.17891.2.p1
contig_6866	transdecoder	CDS	861094	861184	.	-	1	ID=cds.BSUD.17891.2.p1;Parent=BSUD.17891.2.p1
contig_6866	transdecoder	exon	860426	860501	.	-	.	ID=BSUD.17891.2.p1.exon4;Parent=BSUD.17891.2.p1
contig_6866	transdecoder	CDS	860426	860501	.	-	0	ID=cds.BSUD.17891.2.p1;Parent=BSUD.17891.2.p1
contig_6866	transdecoder	exon	859544	859629	.	-	.	ID=BSUD.17891.2.p1.exon5;Parent=BSUD.17891.2.p1
contig_6866	transdecoder	CDS	859544	859629	.	-	2	ID=cds.BSUD.17891.2.p1;Parent=BSUD.17891.2.p1
contig_6866	transdecoder	exon	859388	859436	.	-	.	ID=BSUD.17891.2.p1.exon6;Parent=BSUD.17891.2.p1
contig_6866	transdecoder	CDS	859388	859436	.	-	0	ID=cds.BSUD.17891.2.p1;Parent=BSUD.17891.2.p1
contig_6866	transdecoder	exon	858032	858180	.	-	.	ID=BSUD.17891.2.p1.exon7;Parent=BSUD.17891.2.p1
contig_6866	transdecoder	CDS	858032	858180	.	-	2	ID=cds.BSUD.17891.2.p1;Parent=BSUD.17891.2.p1
contig_6866	transdecoder	exon	856988	857161	.	-	.	ID=BSUD.17891.2.p1.exon8;Parent=BSUD.17891.2.p1
contig_6866	transdecoder	CDS	856988	857161	.	-	0	ID=cds.BSUD.17891.2.p1;Parent=BSUD.17891.2.p1
contig_6866	transdecoder	exon	856811	856897	.	-	.	ID=BSUD.17891.2.p1.exon9;Parent=BSUD.17891.2.p1
contig_6866	transdecoder	CDS	856811	856897	.	-	0	ID=cds.BSUD.17891.2.p1;Parent=BSUD.17891.2.p1
contig_6866	transdecoder	exon	856388	856496	.	-	.	ID=BSUD.17891.2.p1.exon10;Parent=BSUD.17891.2.p1
contig_6866	transdecoder	CDS	856388	856496	.	-	0	ID=cds.BSUD.17891.2.p1;Parent=BSUD.17891.2.p1
contig_6866	transdecoder	exon	856186	856281	.	-	.	ID=BSUD.17891.2.p1.exon11;Parent=BSUD.17891.2.p1
contig_6866	transdecoder	CDS	856186	856281	.	-	2	ID=cds.BSUD.17891.2.p1;Parent=BSUD.17891.2.p1
contig_6866	transdecoder	exon	855862	855926	.	-	.	ID=BSUD.17891.2.p1.exon12;Parent=BSUD.17891.2.p1
contig_6866	transdecoder	CDS	855862	855926	.	-	2	ID=cds.BSUD.17891.2.p1;Parent=BSUD.17891.2.p1
contig_6866	transdecoder	exon	855128	855250	.	-	.	ID=BSUD.17891.2.p1.exon13;Parent=BSUD.17891.2.p1
contig_6866	transdecoder	CDS	855128	855250	.	-	0	ID=cds.BSUD.17891.2.p1;Parent=BSUD.17891.2.p1
contig_6866	transdecoder	exon	854192	854357	.	-	.	ID=BSUD.17891.2.p1.exon14;Parent=BSUD.17891.2.p1
contig_6866	transdecoder	CDS	854283	854357	.	-	0	ID=cds.BSUD.17891.2.p1;Parent=BSUD.17891.2.p1
contig_6866	transdecoder	three_prime_UTR	854192	854282	.	-	.	ID=BSUD.17891.2.p1.utr3p1;Parent=BSUD.17891.2.p1
contig_6866	transdecoder	gene	863823	918385	.	+	.	ID=BSUD.17892;Interpro=IPR001930 (Peptidase M1, alanine aminopeptidase/leukotriene A4 hydrolase)---IPR014782 (Peptidase M1, membrane alanine aminopeptidase)---IPR024571 (ERAP1-like C-terminal domain)---IPR027268 (Peptidase M4/M1, CTD superfamily)---IPR034016 (Aminopeptidase N-type)---IPR042097 (Aminopeptidase N-like , N-terminal domain superfamliy)---IPR045357 (Aminopeptidase N-like , N-terminal domain)
contig_6866	transdecoder	mRNA	863823	918379	.	+	.	ID=BSUD.17892.1.p1;Parent=BSUD.17892;Interpro=IPR001930 (Peptidase M1, alanine aminopeptidase/leukotriene A4 hydrolase)---IPR014782 (Peptidase M1, membrane alanine aminopeptidase)---IPR024571 (ERAP1-like C-terminal domain)---IPR027268 (Peptidase M4/M1, CTD superfamily)---IPR034016 (Aminopeptidase N-type)---IPR042097 (Aminopeptidase N-like , N-terminal domain superfamliy)---IPR045357 (Aminopeptidase N-like , N-terminal domain)
contig_6866	transdecoder	five_prime_UTR	863823	864133	.	+	.	ID=BSUD.17892.1.p1.utr5p1;Parent=BSUD.17892.1.p1
contig_6866	transdecoder	five_prime_UTR	867374	867469	.	+	.	ID=BSUD.17892.1.p1.utr5p2;Parent=BSUD.17892.1.p1
contig_6866	transdecoder	exon	863823	864133	.	+	.	ID=BSUD.17892.1.p1.exon1;Parent=BSUD.17892.1.p1
contig_6866	transdecoder	exon	867374	867506	.	+	.	ID=BSUD.17892.1.p1.exon2;Parent=BSUD.17892.1.p1
contig_6866	transdecoder	CDS	867470	867506	.	+	0	ID=cds.BSUD.17892.1.p1;Parent=BSUD.17892.1.p1
contig_6866	transdecoder	exon	887302	887983	.	+	.	ID=BSUD.17892.1.p1.exon3;Parent=BSUD.17892.1.p1
contig_6866	transdecoder	CDS	887302	887983	.	+	2	ID=cds.BSUD.17892.1.p1;Parent=BSUD.17892.1.p1
contig_6866	transdecoder	exon	891043	891316	.	+	.	ID=BSUD.17892.1.p1.exon4;Parent=BSUD.17892.1.p1
contig_6866	transdecoder	CDS	891043	891316	.	+	1	ID=cds.BSUD.17892.1.p1;Parent=BSUD.17892.1.p1
contig_6866	transdecoder	exon	892686	892806	.	+	.	ID=BSUD.17892.1.p1.exon5;Parent=BSUD.17892.1.p1
contig_6866	transdecoder	CDS	892686	892806	.	+	0	ID=cds.BSUD.17892.1.p1;Parent=BSUD.17892.1.p1
contig_6866	transdecoder	exon	893586	893740	.	+	.	ID=BSUD.17892.1.p1.exon6;Parent=BSUD.17892.1.p1
contig_6866	transdecoder	CDS	893586	893740	.	+	2	ID=cds.BSUD.17892.1.p1;Parent=BSUD.17892.1.p1
contig_6866	transdecoder	exon	893863	893976	.	+	.	ID=BSUD.17892.1.p1.exon7;Parent=BSUD.17892.1.p1
contig_6866	transdecoder	CDS	893863	893976	.	+	0	ID=cds.BSUD.17892.1.p1;Parent=BSUD.17892.1.p1
contig_6866	transdecoder	exon	895528	895659	.	+	.	ID=BSUD.17892.1.p1.exon8;Parent=BSUD.17892.1.p1
contig_6866	transdecoder	CDS	895528	895659	.	+	0	ID=cds.BSUD.17892.1.p1;Parent=BSUD.17892.1.p1
contig_6866	transdecoder	exon	896610	896741	.	+	.	ID=BSUD.17892.1.p1.exon9;Parent=BSUD.17892.1.p1
contig_6866	transdecoder	CDS	896610	896741	.	+	0	ID=cds.BSUD.17892.1.p1;Parent=BSUD.17892.1.p1
contig_6866	transdecoder	exon	896848	897029	.	+	.	ID=BSUD.17892.1.p1.exon10;Parent=BSUD.17892.1.p1
contig_6866	transdecoder	CDS	896848	897029	.	+	0	ID=cds.BSUD.17892.1.p1;Parent=BSUD.17892.1.p1
contig_6866	transdecoder	exon	897998	898267	.	+	.	ID=BSUD.17892.1.p1.exon11;Parent=BSUD.17892.1.p1
contig_6866	transdecoder	CDS	897998	898267	.	+	1	ID=cds.BSUD.17892.1.p1;Parent=BSUD.17892.1.p1
contig_6866	transdecoder	exon	900030	900251	.	+	.	ID=BSUD.17892.1.p1.exon12;Parent=BSUD.17892.1.p1
contig_6866	transdecoder	CDS	900030	900251	.	+	1	ID=cds.BSUD.17892.1.p1;Parent=BSUD.17892.1.p1
contig_6866	transdecoder	exon	901069	901176	.	+	.	ID=BSUD.17892.1.p1.exon13;Parent=BSUD.17892.1.p1
contig_6866	transdecoder	CDS	901069	901176	.	+	1	ID=cds.BSUD.17892.1.p1;Parent=BSUD.17892.1.p1
contig_6866	transdecoder	exon	911173	911340	.	+	.	ID=BSUD.17892.1.p1.exon14;Parent=BSUD.17892.1.p1
contig_6866	transdecoder	CDS	911173	911340	.	+	1	ID=cds.BSUD.17892.1.p1;Parent=BSUD.17892.1.p1
contig_6866	transdecoder	exon	911930	912070	.	+	.	ID=BSUD.17892.1.p1.exon15;Parent=BSUD.17892.1.p1
contig_6866	transdecoder	CDS	911930	912070	.	+	1	ID=cds.BSUD.17892.1.p1;Parent=BSUD.17892.1.p1
contig_6866	transdecoder	exon	912414	912495	.	+	.	ID=BSUD.17892.1.p1.exon16;Parent=BSUD.17892.1.p1
contig_6866	transdecoder	CDS	912414	912495	.	+	1	ID=cds.BSUD.17892.1.p1;Parent=BSUD.17892.1.p1
contig_6866	transdecoder	exon	913239	918379	.	+	.	ID=BSUD.17892.1.p1.exon17;Parent=BSUD.17892.1.p1
contig_6866	transdecoder	CDS	913239	913403	.	+	0	ID=cds.BSUD.17892.1.p1;Parent=BSUD.17892.1.p1
contig_6866	transdecoder	three_prime_UTR	913404	918379	.	+	.	ID=BSUD.17892.1.p1.utr3p1;Parent=BSUD.17892.1.p1
contig_6866	transdecoder	mRNA	863833	918379	.	+	.	ID=BSUD.17892.2.p1;Parent=BSUD.17892;Interpro=IPR001930 (Peptidase M1, alanine aminopeptidase/leukotriene A4 hydrolase)---IPR014782 (Peptidase M1, membrane alanine aminopeptidase)---IPR024571 (ERAP1-like C-terminal domain)---IPR027268 (Peptidase M4/M1, CTD superfamily)---IPR034016 (Aminopeptidase N-type)---IPR042097 (Aminopeptidase N-like , N-terminal domain superfamliy)---IPR045357 (Aminopeptidase N-like , N-terminal domain)
contig_6866	transdecoder	five_prime_UTR	863833	863881	.	+	.	ID=BSUD.17892.2.p1.utr5p1;Parent=BSUD.17892.2.p1
contig_6866	transdecoder	five_prime_UTR	867374	867469	.	+	.	ID=BSUD.17892.2.p1.utr5p2;Parent=BSUD.17892.2.p1
contig_6866	transdecoder	exon	863833	863881	.	+	.	ID=BSUD.17892.2.p1.exon1;Parent=BSUD.17892.2.p1
contig_6866	transdecoder	exon	867374	867506	.	+	.	ID=BSUD.17892.2.p1.exon2;Parent=BSUD.17892.2.p1
contig_6866	transdecoder	CDS	867470	867506	.	+	0	ID=cds.BSUD.17892.2.p1;Parent=BSUD.17892.2.p1
contig_6866	transdecoder	exon	887302	887983	.	+	.	ID=BSUD.17892.2.p1.exon3;Parent=BSUD.17892.2.p1
contig_6866	transdecoder	CDS	887302	887983	.	+	2	ID=cds.BSUD.17892.2.p1;Parent=BSUD.17892.2.p1
contig_6866	transdecoder	exon	891043	891316	.	+	.	ID=BSUD.17892.2.p1.exon4;Parent=BSUD.17892.2.p1
contig_6866	transdecoder	CDS	891043	891316	.	+	1	ID=cds.BSUD.17892.2.p1;Parent=BSUD.17892.2.p1
contig_6866	transdecoder	exon	892686	892806	.	+	.	ID=BSUD.17892.2.p1.exon5;Parent=BSUD.17892.2.p1
contig_6866	transdecoder	CDS	892686	892806	.	+	0	ID=cds.BSUD.17892.2.p1;Parent=BSUD.17892.2.p1
contig_6866	transdecoder	exon	893586	893740	.	+	.	ID=BSUD.17892.2.p1.exon6;Parent=BSUD.17892.2.p1
contig_6866	transdecoder	CDS	893586	893740	.	+	2	ID=cds.BSUD.17892.2.p1;Parent=BSUD.17892.2.p1
contig_6866	transdecoder	exon	893863	893976	.	+	.	ID=BSUD.17892.2.p1.exon7;Parent=BSUD.17892.2.p1
contig_6866	transdecoder	CDS	893863	893976	.	+	0	ID=cds.BSUD.17892.2.p1;Parent=BSUD.17892.2.p1
contig_6866	transdecoder	exon	895528	895659	.	+	.	ID=BSUD.17892.2.p1.exon8;Parent=BSUD.17892.2.p1
contig_6866	transdecoder	CDS	895528	895659	.	+	0	ID=cds.BSUD.17892.2.p1;Parent=BSUD.17892.2.p1
contig_6866	transdecoder	exon	896610	896741	.	+	.	ID=BSUD.17892.2.p1.exon9;Parent=BSUD.17892.2.p1
contig_6866	transdecoder	CDS	896610	896741	.	+	0	ID=cds.BSUD.17892.2.p1;Parent=BSUD.17892.2.p1
contig_6866	transdecoder	exon	896848	897029	.	+	.	ID=BSUD.17892.2.p1.exon10;Parent=BSUD.17892.2.p1
contig_6866	transdecoder	CDS	896848	897029	.	+	0	ID=cds.BSUD.17892.2.p1;Parent=BSUD.17892.2.p1
contig_6866	transdecoder	exon	897998	898267	.	+	.	ID=BSUD.17892.2.p1.exon11;Parent=BSUD.17892.2.p1
contig_6866	transdecoder	CDS	897998	898267	.	+	1	ID=cds.BSUD.17892.2.p1;Parent=BSUD.17892.2.p1
contig_6866	transdecoder	exon	900030	900251	.	+	.	ID=BSUD.17892.2.p1.exon12;Parent=BSUD.17892.2.p1
contig_6866	transdecoder	CDS	900030	900251	.	+	1	ID=cds.BSUD.17892.2.p1;Parent=BSUD.17892.2.p1
contig_6866	transdecoder	exon	901069	901176	.	+	.	ID=BSUD.17892.2.p1.exon13;Parent=BSUD.17892.2.p1
contig_6866	transdecoder	CDS	901069	901176	.	+	1	ID=cds.BSUD.17892.2.p1;Parent=BSUD.17892.2.p1
contig_6866	transdecoder	exon	911173	911340	.	+	.	ID=BSUD.17892.2.p1.exon14;Parent=BSUD.17892.2.p1
contig_6866	transdecoder	CDS	911173	911340	.	+	1	ID=cds.BSUD.17892.2.p1;Parent=BSUD.17892.2.p1
contig_6866	transdecoder	exon	911930	912070	.	+	.	ID=BSUD.17892.2.p1.exon15;Parent=BSUD.17892.2.p1
contig_6866	transdecoder	CDS	911930	912070	.	+	1	ID=cds.BSUD.17892.2.p1;Parent=BSUD.17892.2.p1
contig_6866	transdecoder	exon	912414	912495	.	+	.	ID=BSUD.17892.2.p1.exon16;Parent=BSUD.17892.2.p1
contig_6866	transdecoder	CDS	912414	912495	.	+	1	ID=cds.BSUD.17892.2.p1;Parent=BSUD.17892.2.p1
contig_6866	transdecoder	exon	913239	918379	.	+	.	ID=BSUD.17892.2.p1.exon17;Parent=BSUD.17892.2.p1
contig_6866	transdecoder	CDS	913239	913403	.	+	0	ID=cds.BSUD.17892.2.p1;Parent=BSUD.17892.2.p1
contig_6866	transdecoder	three_prime_UTR	913404	918379	.	+	.	ID=BSUD.17892.2.p1.utr3p1;Parent=BSUD.17892.2.p1
contig_6866	transdecoder	mRNA	875819	918385	.	+	.	ID=BSUD.17892.3.p1;Parent=BSUD.17892;Interpro=IPR001930 (Peptidase M1, alanine aminopeptidase/leukotriene A4 hydrolase)---IPR014782 (Peptidase M1, membrane alanine aminopeptidase)---IPR024571 (ERAP1-like C-terminal domain)---IPR027268 (Peptidase M4/M1, CTD superfamily)---IPR034016 (Aminopeptidase N-type)---IPR042097 (Aminopeptidase N-like , N-terminal domain superfamliy)---IPR045357 (Aminopeptidase N-like , N-terminal domain)
contig_6866	transdecoder	five_prime_UTR	875819	876111	.	+	.	ID=BSUD.17892.3.p1.utr5p1;Parent=BSUD.17892.3.p1
contig_6866	transdecoder	exon	875819	876148	.	+	.	ID=BSUD.17892.3.p1.exon1;Parent=BSUD.17892.3.p1
contig_6866	transdecoder	CDS	876112	876148	.	+	0	ID=cds.BSUD.17892.3.p1;Parent=BSUD.17892.3.p1
contig_6866	transdecoder	exon	887302	887983	.	+	.	ID=BSUD.17892.3.p1.exon2;Parent=BSUD.17892.3.p1
contig_6866	transdecoder	CDS	887302	887983	.	+	2	ID=cds.BSUD.17892.3.p1;Parent=BSUD.17892.3.p1
contig_6866	transdecoder	exon	891043	891316	.	+	.	ID=BSUD.17892.3.p1.exon3;Parent=BSUD.17892.3.p1
contig_6866	transdecoder	CDS	891043	891316	.	+	1	ID=cds.BSUD.17892.3.p1;Parent=BSUD.17892.3.p1
contig_6866	transdecoder	exon	892686	892806	.	+	.	ID=BSUD.17892.3.p1.exon4;Parent=BSUD.17892.3.p1
contig_6866	transdecoder	CDS	892686	892806	.	+	0	ID=cds.BSUD.17892.3.p1;Parent=BSUD.17892.3.p1
contig_6866	transdecoder	exon	893586	893740	.	+	.	ID=BSUD.17892.3.p1.exon5;Parent=BSUD.17892.3.p1
contig_6866	transdecoder	CDS	893586	893740	.	+	2	ID=cds.BSUD.17892.3.p1;Parent=BSUD.17892.3.p1
contig_6866	transdecoder	exon	893863	893976	.	+	.	ID=BSUD.17892.3.p1.exon6;Parent=BSUD.17892.3.p1
contig_6866	transdecoder	CDS	893863	893976	.	+	0	ID=cds.BSUD.17892.3.p1;Parent=BSUD.17892.3.p1
contig_6866	transdecoder	exon	895528	895659	.	+	.	ID=BSUD.17892.3.p1.exon7;Parent=BSUD.17892.3.p1
contig_6866	transdecoder	CDS	895528	895659	.	+	0	ID=cds.BSUD.17892.3.p1;Parent=BSUD.17892.3.p1
contig_6866	transdecoder	exon	896610	896741	.	+	.	ID=BSUD.17892.3.p1.exon8;Parent=BSUD.17892.3.p1
contig_6866	transdecoder	CDS	896610	896741	.	+	0	ID=cds.BSUD.17892.3.p1;Parent=BSUD.17892.3.p1
contig_6866	transdecoder	exon	896848	897029	.	+	.	ID=BSUD.17892.3.p1.exon9;Parent=BSUD.17892.3.p1
contig_6866	transdecoder	CDS	896848	897029	.	+	0	ID=cds.BSUD.17892.3.p1;Parent=BSUD.17892.3.p1
contig_6866	transdecoder	exon	897998	898267	.	+	.	ID=BSUD.17892.3.p1.exon10;Parent=BSUD.17892.3.p1
contig_6866	transdecoder	CDS	897998	898267	.	+	1	ID=cds.BSUD.17892.3.p1;Parent=BSUD.17892.3.p1
contig_6866	transdecoder	exon	900030	900251	.	+	.	ID=BSUD.17892.3.p1.exon11;Parent=BSUD.17892.3.p1
contig_6866	transdecoder	CDS	900030	900251	.	+	1	ID=cds.BSUD.17892.3.p1;Parent=BSUD.17892.3.p1
contig_6866	transdecoder	exon	901069	901176	.	+	.	ID=BSUD.17892.3.p1.exon12;Parent=BSUD.17892.3.p1
contig_6866	transdecoder	CDS	901069	901176	.	+	1	ID=cds.BSUD.17892.3.p1;Parent=BSUD.17892.3.p1
contig_6866	transdecoder	exon	911173	911340	.	+	.	ID=BSUD.17892.3.p1.exon13;Parent=BSUD.17892.3.p1
contig_6866	transdecoder	CDS	911173	911340	.	+	1	ID=cds.BSUD.17892.3.p1;Parent=BSUD.17892.3.p1
contig_6866	transdecoder	exon	911930	912070	.	+	.	ID=BSUD.17892.3.p1.exon14;Parent=BSUD.17892.3.p1
contig_6866	transdecoder	CDS	911930	912070	.	+	1	ID=cds.BSUD.17892.3.p1;Parent=BSUD.17892.3.p1
contig_6866	transdecoder	exon	912414	912495	.	+	.	ID=BSUD.17892.3.p1.exon15;Parent=BSUD.17892.3.p1
contig_6866	transdecoder	CDS	912414	912495	.	+	1	ID=cds.BSUD.17892.3.p1;Parent=BSUD.17892.3.p1
contig_6866	transdecoder	exon	913239	918385	.	+	.	ID=BSUD.17892.3.p1.exon16;Parent=BSUD.17892.3.p1
contig_6866	transdecoder	CDS	913239	913403	.	+	0	ID=cds.BSUD.17892.3.p1;Parent=BSUD.17892.3.p1
contig_6866	transdecoder	three_prime_UTR	913404	918385	.	+	.	ID=BSUD.17892.3.p1.utr3p1;Parent=BSUD.17892.3.p1
contig_6866	tRNAscan-SE	pseudogene_tRNA	884935	885014	21.6	+	.	ID=contig_6866.trna5;Name=contig_6866.tRNA5-LysTTT;isotype=Lys;anticodon=TTT;gene_biotype=pseudogene
contig_6866	tRNAscan-SE	exon	884935	885014	.	+	.	ID=contig_6866.trna5.exon1;Parent=contig_6866.trna5
contig_6866	transdecoder	gene	921654	946692	.	-	.	ID=BSUD.17895;Interpro=IPR000421 (Coagulation factor 5/8 C-terminal domain)---IPR000742 (EGF-like domain)---IPR001791 (Laminin G domain)---IPR008979 (Galactose-binding-like domain superfamily)---IPR013320 (Concanavalin A-like lectin/glucanase domain superfamily)
contig_6866	transdecoder	mRNA	921654	946692	.	-	.	ID=BSUD.17895.1.p1;Parent=BSUD.17895;Interpro=IPR000421 (Coagulation factor 5/8 C-terminal domain)---IPR000742 (EGF-like domain)---IPR001791 (Laminin G domain)---IPR008979 (Galactose-binding-like domain superfamily)---IPR013320 (Concanavalin A-like lectin/glucanase domain superfamily)
contig_6866	transdecoder	five_prime_UTR	946626	946692	.	-	.	ID=BSUD.17895.1.p1.utr5p1;Parent=BSUD.17895.1.p1
contig_6866	transdecoder	exon	946562	946692	.	-	.	ID=BSUD.17895.1.p1.exon1;Parent=BSUD.17895.1.p1
contig_6866	transdecoder	CDS	946562	946625	.	-	0	ID=cds.BSUD.17895.1.p1;Parent=BSUD.17895.1.p1
contig_6866	transdecoder	exon	945276	945422	.	-	.	ID=BSUD.17895.1.p1.exon2;Parent=BSUD.17895.1.p1
contig_6866	transdecoder	CDS	945276	945422	.	-	2	ID=cds.BSUD.17895.1.p1;Parent=BSUD.17895.1.p1
contig_6866	transdecoder	exon	944233	944423	.	-	.	ID=BSUD.17895.1.p1.exon3;Parent=BSUD.17895.1.p1
contig_6866	transdecoder	CDS	944233	944423	.	-	2	ID=cds.BSUD.17895.1.p1;Parent=BSUD.17895.1.p1
contig_6866	transdecoder	exon	943256	943397	.	-	.	ID=BSUD.17895.1.p1.exon4;Parent=BSUD.17895.1.p1
contig_6866	transdecoder	CDS	943256	943397	.	-	0	ID=cds.BSUD.17895.1.p1;Parent=BSUD.17895.1.p1
contig_6866	transdecoder	exon	942206	942409	.	-	.	ID=BSUD.17895.1.p1.exon5;Parent=BSUD.17895.1.p1
contig_6866	transdecoder	CDS	942206	942409	.	-	2	ID=cds.BSUD.17895.1.p1;Parent=BSUD.17895.1.p1
contig_6866	transdecoder	exon	940851	941029	.	-	.	ID=BSUD.17895.1.p1.exon6;Parent=BSUD.17895.1.p1
contig_6866	transdecoder	CDS	940851	941029	.	-	2	ID=cds.BSUD.17895.1.p1;Parent=BSUD.17895.1.p1
contig_6866	transdecoder	exon	940022	940192	.	-	.	ID=BSUD.17895.1.p1.exon7;Parent=BSUD.17895.1.p1
contig_6866	transdecoder	CDS	940022	940192	.	-	0	ID=cds.BSUD.17895.1.p1;Parent=BSUD.17895.1.p1
contig_6866	transdecoder	exon	939340	939498	.	-	.	ID=BSUD.17895.1.p1.exon8;Parent=BSUD.17895.1.p1
contig_6866	transdecoder	CDS	939340	939498	.	-	0	ID=cds.BSUD.17895.1.p1;Parent=BSUD.17895.1.p1
contig_6866	transdecoder	exon	938536	938617	.	-	.	ID=BSUD.17895.1.p1.exon9;Parent=BSUD.17895.1.p1
contig_6866	transdecoder	CDS	938536	938617	.	-	0	ID=cds.BSUD.17895.1.p1;Parent=BSUD.17895.1.p1
contig_6866	transdecoder	exon	937709	937864	.	-	.	ID=BSUD.17895.1.p1.exon10;Parent=BSUD.17895.1.p1
contig_6866	transdecoder	CDS	937709	937864	.	-	2	ID=cds.BSUD.17895.1.p1;Parent=BSUD.17895.1.p1
contig_6866	transdecoder	exon	937144	937285	.	-	.	ID=BSUD.17895.1.p1.exon11;Parent=BSUD.17895.1.p1
contig_6866	transdecoder	CDS	937144	937285	.	-	2	ID=cds.BSUD.17895.1.p1;Parent=BSUD.17895.1.p1
contig_6866	transdecoder	exon	936480	936586	.	-	.	ID=BSUD.17895.1.p1.exon12;Parent=BSUD.17895.1.p1
contig_6866	transdecoder	CDS	936480	936586	.	-	1	ID=cds.BSUD.17895.1.p1;Parent=BSUD.17895.1.p1
contig_6866	transdecoder	exon	936153	936275	.	-	.	ID=BSUD.17895.1.p1.exon13;Parent=BSUD.17895.1.p1
contig_6866	transdecoder	CDS	936153	936275	.	-	2	ID=cds.BSUD.17895.1.p1;Parent=BSUD.17895.1.p1
contig_6866	transdecoder	exon	935575	935787	.	-	.	ID=BSUD.17895.1.p1.exon14;Parent=BSUD.17895.1.p1
contig_6866	transdecoder	CDS	935575	935787	.	-	2	ID=cds.BSUD.17895.1.p1;Parent=BSUD.17895.1.p1
contig_6866	transdecoder	exon	934550	934728	.	-	.	ID=BSUD.17895.1.p1.exon15;Parent=BSUD.17895.1.p1
contig_6866	transdecoder	CDS	934550	934728	.	-	2	ID=cds.BSUD.17895.1.p1;Parent=BSUD.17895.1.p1
contig_6866	transdecoder	exon	933975	934119	.	-	.	ID=BSUD.17895.1.p1.exon16;Parent=BSUD.17895.1.p1
contig_6866	transdecoder	CDS	933975	934119	.	-	0	ID=cds.BSUD.17895.1.p1;Parent=BSUD.17895.1.p1
contig_6866	transdecoder	exon	933098	933274	.	-	.	ID=BSUD.17895.1.p1.exon17;Parent=BSUD.17895.1.p1
contig_6866	transdecoder	CDS	933098	933274	.	-	2	ID=cds.BSUD.17895.1.p1;Parent=BSUD.17895.1.p1
contig_6866	transdecoder	exon	932418	932636	.	-	.	ID=BSUD.17895.1.p1.exon18;Parent=BSUD.17895.1.p1
contig_6866	transdecoder	CDS	932418	932636	.	-	2	ID=cds.BSUD.17895.1.p1;Parent=BSUD.17895.1.p1
contig_6866	transdecoder	exon	931613	931732	.	-	.	ID=BSUD.17895.1.p1.exon19;Parent=BSUD.17895.1.p1
contig_6866	transdecoder	CDS	931613	931732	.	-	2	ID=cds.BSUD.17895.1.p1;Parent=BSUD.17895.1.p1
contig_6866	transdecoder	exon	931079	931198	.	-	.	ID=BSUD.17895.1.p1.exon20;Parent=BSUD.17895.1.p1
contig_6866	transdecoder	CDS	931079	931198	.	-	2	ID=cds.BSUD.17895.1.p1;Parent=BSUD.17895.1.p1
contig_6866	transdecoder	exon	929850	930035	.	-	.	ID=BSUD.17895.1.p1.exon21;Parent=BSUD.17895.1.p1
contig_6866	transdecoder	CDS	929850	930035	.	-	2	ID=cds.BSUD.17895.1.p1;Parent=BSUD.17895.1.p1
contig_6866	transdecoder	exon	928909	929051	.	-	.	ID=BSUD.17895.1.p1.exon22;Parent=BSUD.17895.1.p1
contig_6866	transdecoder	CDS	928909	929051	.	-	2	ID=cds.BSUD.17895.1.p1;Parent=BSUD.17895.1.p1
contig_6866	transdecoder	exon	927939	928038	.	-	.	ID=BSUD.17895.1.p1.exon23;Parent=BSUD.17895.1.p1
contig_6866	transdecoder	CDS	927939	928038	.	-	0	ID=cds.BSUD.17895.1.p1;Parent=BSUD.17895.1.p1
contig_6866	transdecoder	exon	927727	927854	.	-	.	ID=BSUD.17895.1.p1.exon24;Parent=BSUD.17895.1.p1
contig_6866	transdecoder	CDS	927727	927854	.	-	2	ID=cds.BSUD.17895.1.p1;Parent=BSUD.17895.1.p1
contig_6866	transdecoder	exon	927190	927337	.	-	.	ID=BSUD.17895.1.p1.exon25;Parent=BSUD.17895.1.p1
contig_6866	transdecoder	CDS	927190	927337	.	-	0	ID=cds.BSUD.17895.1.p1;Parent=BSUD.17895.1.p1
contig_6866	transdecoder	exon	921654	923606	.	-	.	ID=BSUD.17895.1.p1.exon26;Parent=BSUD.17895.1.p1
contig_6866	transdecoder	CDS	923416	923606	.	-	2	ID=cds.BSUD.17895.1.p1;Parent=BSUD.17895.1.p1
contig_6866	transdecoder	three_prime_UTR	921654	923415	.	-	.	ID=BSUD.17895.1.p1.utr3p1;Parent=BSUD.17895.1.p1
contig_6866	transdecoder	gene	955221	955543	.	-	.	ID=BSUD.17893;Interpro=NA
contig_6866	transdecoder	mRNA	955221	955543	.	-	.	ID=BSUD.17893.1.p1;Parent=BSUD.17893;Interpro=NA
contig_6866	transdecoder	exon	955221	955543	.	-	.	ID=BSUD.17893.1.p1.exon1;Parent=BSUD.17893.1.p1
contig_6866	transdecoder	CDS	955265	955543	.	-	0	ID=cds.BSUD.17893.1.p1;Parent=BSUD.17893.1.p1
contig_6866	transdecoder	three_prime_UTR	955221	955264	.	-	.	ID=BSUD.17893.1.p1.utr3p1;Parent=BSUD.17893.1.p1
contig_6866	transdecoder	gene	967498	974231	.	-	.	ID=BSUD.17894;Interpro=IPR000477 (Reverse transcriptase domain)---IPR001584 (Integrase, catalytic core)---IPR003309 (SCAN domain)---IPR012337 (Ribonuclease H-like superfamily)---IPR036397 (Ribonuclease H superfamily)---IPR038269 (SCAN domain superfamily)---IPR041577 (Reverse transcriptase/retrotransposon-derived protein, RNase H-like domain)---IPR041588 (Integrase zinc-binding domain)---IPR043128 (Reverse transcriptase/Diguanylate cyclase domain)---IPR043502 (DNA/RNA polymerase superfamily)
contig_6866	transdecoder	mRNA	967498	974231	.	-	.	ID=BSUD.17894.1.p1;Parent=BSUD.17894;Interpro=IPR000477 (Reverse transcriptase domain)---IPR001584 (Integrase, catalytic core)---IPR003309 (SCAN domain)---IPR012337 (Ribonuclease H-like superfamily)---IPR036397 (Ribonuclease H superfamily)---IPR038269 (SCAN domain superfamily)---IPR041577 (Reverse transcriptase/retrotransposon-derived protein, RNase H-like domain)---IPR041588 (Integrase zinc-binding domain)---IPR043128 (Reverse transcriptase/Diguanylate cyclase domain)---IPR043502 (DNA/RNA polymerase superfamily)
contig_6866	transdecoder	five_prime_UTR	973575	974231	.	-	.	ID=BSUD.17894.1.p1.utr5p1;Parent=BSUD.17894.1.p1
contig_6866	transdecoder	exon	967498	974231	.	-	.	ID=BSUD.17894.1.p1.exon1;Parent=BSUD.17894.1.p1
contig_6866	transdecoder	CDS	968184	973574	.	-	0	ID=cds.BSUD.17894.1.p1;Parent=BSUD.17894.1.p1
contig_6866	transdecoder	three_prime_UTR	967498	968183	.	-	.	ID=BSUD.17894.1.p1.utr3p1;Parent=BSUD.17894.1.p1
contig_6866	transdecoder	gene	981108	1027277	.	+	.	ID=BSUD.17900;Interpro=IPR000885 (Fibrillar collagen, C-terminal)---IPR001007 (VWFC domain)---IPR008160 (Collagen triple helix repeat)
contig_6866	transdecoder	mRNA	981108	1027277	.	+	.	ID=BSUD.17900.1.p1;Parent=BSUD.17900;Interpro=IPR000885 (Fibrillar collagen, C-terminal)---IPR001007 (VWFC domain)---IPR008160 (Collagen triple helix repeat)
contig_6866	transdecoder	five_prime_UTR	981108	981418	.	+	.	ID=BSUD.17900.1.p1.utr5p1;Parent=BSUD.17900.1.p1
contig_6866	transdecoder	exon	981108	981479	.	+	.	ID=BSUD.17900.1.p1.exon1;Parent=BSUD.17900.1.p1
contig_6866	transdecoder	CDS	981419	981479	.	+	0	ID=cds.BSUD.17900.1.p1;Parent=BSUD.17900.1.p1
contig_6866	transdecoder	exon	988707	988756	.	+	.	ID=BSUD.17900.1.p1.exon2;Parent=BSUD.17900.1.p1
contig_6866	transdecoder	CDS	988707	988756	.	+	2	ID=cds.BSUD.17900.1.p1;Parent=BSUD.17900.1.p1
contig_6866	transdecoder	exon	989488	989568	.	+	.	ID=BSUD.17900.1.p1.exon3;Parent=BSUD.17900.1.p1
contig_6866	transdecoder	CDS	989488	989568	.	+	0	ID=cds.BSUD.17900.1.p1;Parent=BSUD.17900.1.p1
contig_6866	transdecoder	exon	990696	990740	.	+	.	ID=BSUD.17900.1.p1.exon4;Parent=BSUD.17900.1.p1
contig_6866	transdecoder	CDS	990696	990740	.	+	0	ID=cds.BSUD.17900.1.p1;Parent=BSUD.17900.1.p1
contig_6866	transdecoder	exon	991101	991154	.	+	.	ID=BSUD.17900.1.p1.exon5;Parent=BSUD.17900.1.p1
contig_6866	transdecoder	CDS	991101	991154	.	+	0	ID=cds.BSUD.17900.1.p1;Parent=BSUD.17900.1.p1
contig_6866	transdecoder	exon	991298	991351	.	+	.	ID=BSUD.17900.1.p1.exon6;Parent=BSUD.17900.1.p1
contig_6866	transdecoder	CDS	991298	991351	.	+	0	ID=cds.BSUD.17900.1.p1;Parent=BSUD.17900.1.p1
contig_6866	transdecoder	exon	991579	991632	.	+	.	ID=BSUD.17900.1.p1.exon7;Parent=BSUD.17900.1.p1
contig_6866	transdecoder	CDS	991579	991632	.	+	0	ID=cds.BSUD.17900.1.p1;Parent=BSUD.17900.1.p1
contig_6866	transdecoder	exon	992632	992685	.	+	.	ID=BSUD.17900.1.p1.exon8;Parent=BSUD.17900.1.p1
contig_6866	transdecoder	CDS	992632	992685	.	+	0	ID=cds.BSUD.17900.1.p1;Parent=BSUD.17900.1.p1
contig_6866	transdecoder	exon	992903	992956	.	+	.	ID=BSUD.17900.1.p1.exon9;Parent=BSUD.17900.1.p1
contig_6866	transdecoder	CDS	992903	992956	.	+	0	ID=cds.BSUD.17900.1.p1;Parent=BSUD.17900.1.p1
contig_6866	transdecoder	exon	993169	993267	.	+	.	ID=BSUD.17900.1.p1.exon10;Parent=BSUD.17900.1.p1
contig_6866	transdecoder	CDS	993169	993267	.	+	0	ID=cds.BSUD.17900.1.p1;Parent=BSUD.17900.1.p1
contig_6866	transdecoder	exon	994372	994470	.	+	.	ID=BSUD.17900.1.p1.exon11;Parent=BSUD.17900.1.p1
contig_6866	transdecoder	CDS	994372	994470	.	+	0	ID=cds.BSUD.17900.1.p1;Parent=BSUD.17900.1.p1
contig_6866	transdecoder	exon	994944	995087	.	+	.	ID=BSUD.17900.1.p1.exon12;Parent=BSUD.17900.1.p1
contig_6866	transdecoder	CDS	994944	995087	.	+	0	ID=cds.BSUD.17900.1.p1;Parent=BSUD.17900.1.p1
contig_6866	transdecoder	exon	995341	995439	.	+	.	ID=BSUD.17900.1.p1.exon13;Parent=BSUD.17900.1.p1
contig_6866	transdecoder	CDS	995341	995439	.	+	0	ID=cds.BSUD.17900.1.p1;Parent=BSUD.17900.1.p1
contig_6866	transdecoder	exon	995944	996051	.	+	.	ID=BSUD.17900.1.p1.exon14;Parent=BSUD.17900.1.p1
contig_6866	transdecoder	CDS	995944	996051	.	+	0	ID=cds.BSUD.17900.1.p1;Parent=BSUD.17900.1.p1
contig_6866	transdecoder	exon	996404	996457	.	+	.	ID=BSUD.17900.1.p1.exon15;Parent=BSUD.17900.1.p1
contig_6866	transdecoder	CDS	996404	996457	.	+	0	ID=cds.BSUD.17900.1.p1;Parent=BSUD.17900.1.p1
contig_6866	transdecoder	exon	997108	997215	.	+	.	ID=BSUD.17900.1.p1.exon16;Parent=BSUD.17900.1.p1
contig_6866	transdecoder	CDS	997108	997215	.	+	0	ID=cds.BSUD.17900.1.p1;Parent=BSUD.17900.1.p1
contig_6866	transdecoder	exon	997417	997461	.	+	.	ID=BSUD.17900.1.p1.exon17;Parent=BSUD.17900.1.p1
contig_6866	transdecoder	CDS	997417	997461	.	+	0	ID=cds.BSUD.17900.1.p1;Parent=BSUD.17900.1.p1
contig_6866	transdecoder	exon	997952	998005	.	+	.	ID=BSUD.17900.1.p1.exon18;Parent=BSUD.17900.1.p1
contig_6866	transdecoder	CDS	997952	998005	.	+	0	ID=cds.BSUD.17900.1.p1;Parent=BSUD.17900.1.p1
contig_6866	transdecoder	exon	998489	998587	.	+	.	ID=BSUD.17900.1.p1.exon19;Parent=BSUD.17900.1.p1
contig_6866	transdecoder	CDS	998489	998587	.	+	0	ID=cds.BSUD.17900.1.p1;Parent=BSUD.17900.1.p1
contig_6866	transdecoder	exon	999324	999431	.	+	.	ID=BSUD.17900.1.p1.exon20;Parent=BSUD.17900.1.p1
contig_6866	transdecoder	CDS	999324	999431	.	+	0	ID=cds.BSUD.17900.1.p1;Parent=BSUD.17900.1.p1
contig_6866	transdecoder	exon	999637	999690	.	+	.	ID=BSUD.17900.1.p1.exon21;Parent=BSUD.17900.1.p1
contig_6866	transdecoder	CDS	999637	999690	.	+	0	ID=cds.BSUD.17900.1.p1;Parent=BSUD.17900.1.p1
contig_6866	transdecoder	exon	1000849	1000947	.	+	.	ID=BSUD.17900.1.p1.exon22;Parent=BSUD.17900.1.p1
contig_6866	transdecoder	CDS	1000849	1000947	.	+	0	ID=cds.BSUD.17900.1.p1;Parent=BSUD.17900.1.p1
contig_6866	transdecoder	exon	1001158	1001256	.	+	.	ID=BSUD.17900.1.p1.exon23;Parent=BSUD.17900.1.p1
contig_6866	transdecoder	CDS	1001158	1001256	.	+	0	ID=cds.BSUD.17900.1.p1;Parent=BSUD.17900.1.p1
contig_6866	transdecoder	exon	1010130	1010183	.	+	.	ID=BSUD.17900.1.p1.exon24;Parent=BSUD.17900.1.p1
contig_6866	transdecoder	CDS	1010130	1010183	.	+	0	ID=cds.BSUD.17900.1.p1;Parent=BSUD.17900.1.p1
contig_6866	transdecoder	exon	1011091	1011144	.	+	.	ID=BSUD.17900.1.p1.exon25;Parent=BSUD.17900.1.p1
contig_6866	transdecoder	CDS	1011091	1011144	.	+	0	ID=cds.BSUD.17900.1.p1;Parent=BSUD.17900.1.p1
contig_6866	transdecoder	exon	1012163	1012432	.	+	.	ID=BSUD.17900.1.p1.exon26;Parent=BSUD.17900.1.p1
contig_6866	transdecoder	CDS	1012163	1012432	.	+	0	ID=cds.BSUD.17900.1.p1;Parent=BSUD.17900.1.p1
contig_6866	transdecoder	exon	1013663	1013716	.	+	.	ID=BSUD.17900.1.p1.exon27;Parent=BSUD.17900.1.p1
contig_6866	transdecoder	CDS	1013663	1013716	.	+	0	ID=cds.BSUD.17900.1.p1;Parent=BSUD.17900.1.p1
contig_6866	transdecoder	exon	1015059	1015220	.	+	.	ID=BSUD.17900.1.p1.exon28;Parent=BSUD.17900.1.p1
contig_6866	transdecoder	CDS	1015059	1015220	.	+	0	ID=cds.BSUD.17900.1.p1;Parent=BSUD.17900.1.p1
contig_6866	transdecoder	exon	1015402	1015509	.	+	.	ID=BSUD.17900.1.p1.exon29;Parent=BSUD.17900.1.p1
contig_6866	transdecoder	CDS	1015402	1015509	.	+	0	ID=cds.BSUD.17900.1.p1;Parent=BSUD.17900.1.p1
contig_6866	transdecoder	exon	1016053	1016160	.	+	.	ID=BSUD.17900.1.p1.exon30;Parent=BSUD.17900.1.p1
contig_6866	transdecoder	CDS	1016053	1016160	.	+	0	ID=cds.BSUD.17900.1.p1;Parent=BSUD.17900.1.p1
contig_6866	transdecoder	exon	1017012	1017119	.	+	.	ID=BSUD.17900.1.p1.exon31;Parent=BSUD.17900.1.p1
contig_6866	transdecoder	CDS	1017012	1017119	.	+	0	ID=cds.BSUD.17900.1.p1;Parent=BSUD.17900.1.p1
contig_6866	transdecoder	exon	1017267	1017428	.	+	.	ID=BSUD.17900.1.p1.exon32;Parent=BSUD.17900.1.p1
contig_6866	transdecoder	CDS	1017267	1017428	.	+	0	ID=cds.BSUD.17900.1.p1;Parent=BSUD.17900.1.p1
contig_6866	transdecoder	exon	1017991	1018044	.	+	.	ID=BSUD.17900.1.p1.exon33;Parent=BSUD.17900.1.p1
contig_6866	transdecoder	CDS	1017991	1018044	.	+	0	ID=cds.BSUD.17900.1.p1;Parent=BSUD.17900.1.p1
contig_6866	transdecoder	exon	1018518	1018625	.	+	.	ID=BSUD.17900.1.p1.exon34;Parent=BSUD.17900.1.p1
contig_6866	transdecoder	CDS	1018518	1018625	.	+	0	ID=cds.BSUD.17900.1.p1;Parent=BSUD.17900.1.p1
contig_6866	transdecoder	exon	1018790	1018843	.	+	.	ID=BSUD.17900.1.p1.exon35;Parent=BSUD.17900.1.p1
contig_6866	transdecoder	CDS	1018790	1018843	.	+	0	ID=cds.BSUD.17900.1.p1;Parent=BSUD.17900.1.p1
contig_6866	transdecoder	exon	1018978	1019049	.	+	.	ID=BSUD.17900.1.p1.exon36;Parent=BSUD.17900.1.p1
contig_6866	transdecoder	CDS	1018978	1019049	.	+	0	ID=cds.BSUD.17900.1.p1;Parent=BSUD.17900.1.p1
contig_6866	transdecoder	exon	1019844	1019879	.	+	.	ID=BSUD.17900.1.p1.exon37;Parent=BSUD.17900.1.p1
contig_6866	transdecoder	CDS	1019844	1019879	.	+	0	ID=cds.BSUD.17900.1.p1;Parent=BSUD.17900.1.p1
contig_6866	transdecoder	exon	1020163	1020207	.	+	.	ID=BSUD.17900.1.p1.exon38;Parent=BSUD.17900.1.p1
contig_6866	transdecoder	CDS	1020163	1020207	.	+	0	ID=cds.BSUD.17900.1.p1;Parent=BSUD.17900.1.p1
contig_6866	transdecoder	exon	1021766	1021846	.	+	.	ID=BSUD.17900.1.p1.exon39;Parent=BSUD.17900.1.p1
contig_6866	transdecoder	CDS	1021766	1021846	.	+	0	ID=cds.BSUD.17900.1.p1;Parent=BSUD.17900.1.p1
contig_6866	transdecoder	exon	1023089	1023224	.	+	.	ID=BSUD.17900.1.p1.exon40;Parent=BSUD.17900.1.p1
contig_6866	transdecoder	CDS	1023089	1023224	.	+	0	ID=cds.BSUD.17900.1.p1;Parent=BSUD.17900.1.p1
contig_6866	transdecoder	exon	1023956	1024059	.	+	.	ID=BSUD.17900.1.p1.exon41;Parent=BSUD.17900.1.p1
contig_6866	transdecoder	CDS	1023956	1024059	.	+	2	ID=cds.BSUD.17900.1.p1;Parent=BSUD.17900.1.p1
contig_6866	transdecoder	exon	1024245	1024319	.	+	.	ID=BSUD.17900.1.p1.exon42;Parent=BSUD.17900.1.p1
contig_6866	transdecoder	CDS	1024245	1024319	.	+	0	ID=cds.BSUD.17900.1.p1;Parent=BSUD.17900.1.p1
contig_6866	transdecoder	exon	1024516	1024710	.	+	.	ID=BSUD.17900.1.p1.exon43;Parent=BSUD.17900.1.p1
contig_6866	transdecoder	CDS	1024516	1024710	.	+	0	ID=cds.BSUD.17900.1.p1;Parent=BSUD.17900.1.p1
contig_6866	transdecoder	exon	1025847	1027277	.	+	.	ID=BSUD.17900.1.p1.exon44;Parent=BSUD.17900.1.p1
contig_6866	transdecoder	CDS	1025847	1025993	.	+	0	ID=cds.BSUD.17900.1.p1;Parent=BSUD.17900.1.p1
contig_6866	transdecoder	three_prime_UTR	1025994	1027277	.	+	.	ID=BSUD.17900.1.p1.utr3p1;Parent=BSUD.17900.1.p1
contig_6866	transdecoder	mRNA	986698	1027277	.	+	.	ID=BSUD.17900.2.p1;Parent=BSUD.17900;Interpro=IPR000885 (Fibrillar collagen, C-terminal)---IPR001007 (VWFC domain)---IPR008160 (Collagen triple helix repeat)
contig_6866	transdecoder	exon	986698	986904	.	+	.	ID=BSUD.17900.2.p1.exon1;Parent=BSUD.17900.2.p1
contig_6866	transdecoder	CDS	986700	986904	.	+	0	ID=cds.BSUD.17900.2.p1;Parent=BSUD.17900.2.p1
contig_6866	transdecoder	exon	988707	988756	.	+	.	ID=BSUD.17900.2.p1.exon2;Parent=BSUD.17900.2.p1
contig_6866	transdecoder	CDS	988707	988756	.	+	2	ID=cds.BSUD.17900.2.p1;Parent=BSUD.17900.2.p1
contig_6866	transdecoder	exon	989488	989568	.	+	.	ID=BSUD.17900.2.p1.exon3;Parent=BSUD.17900.2.p1
contig_6866	transdecoder	CDS	989488	989568	.	+	0	ID=cds.BSUD.17900.2.p1;Parent=BSUD.17900.2.p1
contig_6866	transdecoder	exon	990696	990740	.	+	.	ID=BSUD.17900.2.p1.exon4;Parent=BSUD.17900.2.p1
contig_6866	transdecoder	CDS	990696	990740	.	+	0	ID=cds.BSUD.17900.2.p1;Parent=BSUD.17900.2.p1
contig_6866	transdecoder	exon	991101	991154	.	+	.	ID=BSUD.17900.2.p1.exon5;Parent=BSUD.17900.2.p1
contig_6866	transdecoder	CDS	991101	991154	.	+	0	ID=cds.BSUD.17900.2.p1;Parent=BSUD.17900.2.p1
contig_6866	transdecoder	exon	991298	991351	.	+	.	ID=BSUD.17900.2.p1.exon6;Parent=BSUD.17900.2.p1
contig_6866	transdecoder	CDS	991298	991351	.	+	0	ID=cds.BSUD.17900.2.p1;Parent=BSUD.17900.2.p1
contig_6866	transdecoder	exon	991579	991632	.	+	.	ID=BSUD.17900.2.p1.exon7;Parent=BSUD.17900.2.p1
contig_6866	transdecoder	CDS	991579	991632	.	+	0	ID=cds.BSUD.17900.2.p1;Parent=BSUD.17900.2.p1
contig_6866	transdecoder	exon	992632	992685	.	+	.	ID=BSUD.17900.2.p1.exon8;Parent=BSUD.17900.2.p1
contig_6866	transdecoder	CDS	992632	992685	.	+	0	ID=cds.BSUD.17900.2.p1;Parent=BSUD.17900.2.p1
contig_6866	transdecoder	exon	992903	992956	.	+	.	ID=BSUD.17900.2.p1.exon9;Parent=BSUD.17900.2.p1
contig_6866	transdecoder	CDS	992903	992956	.	+	0	ID=cds.BSUD.17900.2.p1;Parent=BSUD.17900.2.p1
contig_6866	transdecoder	exon	993169	993267	.	+	.	ID=BSUD.17900.2.p1.exon10;Parent=BSUD.17900.2.p1
contig_6866	transdecoder	CDS	993169	993267	.	+	0	ID=cds.BSUD.17900.2.p1;Parent=BSUD.17900.2.p1
contig_6866	transdecoder	exon	994372	994470	.	+	.	ID=BSUD.17900.2.p1.exon11;Parent=BSUD.17900.2.p1
contig_6866	transdecoder	CDS	994372	994470	.	+	0	ID=cds.BSUD.17900.2.p1;Parent=BSUD.17900.2.p1
contig_6866	transdecoder	exon	994944	995087	.	+	.	ID=BSUD.17900.2.p1.exon12;Parent=BSUD.17900.2.p1
contig_6866	transdecoder	CDS	994944	995087	.	+	0	ID=cds.BSUD.17900.2.p1;Parent=BSUD.17900.2.p1
contig_6866	transdecoder	exon	995341	995439	.	+	.	ID=BSUD.17900.2.p1.exon13;Parent=BSUD.17900.2.p1
contig_6866	transdecoder	CDS	995341	995439	.	+	0	ID=cds.BSUD.17900.2.p1;Parent=BSUD.17900.2.p1
contig_6866	transdecoder	exon	995944	996051	.	+	.	ID=BSUD.17900.2.p1.exon14;Parent=BSUD.17900.2.p1
contig_6866	transdecoder	CDS	995944	996051	.	+	0	ID=cds.BSUD.17900.2.p1;Parent=BSUD.17900.2.p1
contig_6866	transdecoder	exon	996404	996457	.	+	.	ID=BSUD.17900.2.p1.exon15;Parent=BSUD.17900.2.p1
contig_6866	transdecoder	CDS	996404	996457	.	+	0	ID=cds.BSUD.17900.2.p1;Parent=BSUD.17900.2.p1
contig_6866	transdecoder	exon	997108	997215	.	+	.	ID=BSUD.17900.2.p1.exon16;Parent=BSUD.17900.2.p1
contig_6866	transdecoder	CDS	997108	997215	.	+	0	ID=cds.BSUD.17900.2.p1;Parent=BSUD.17900.2.p1
contig_6866	transdecoder	exon	997417	997461	.	+	.	ID=BSUD.17900.2.p1.exon17;Parent=BSUD.17900.2.p1
contig_6866	transdecoder	CDS	997417	997461	.	+	0	ID=cds.BSUD.17900.2.p1;Parent=BSUD.17900.2.p1
contig_6866	transdecoder	exon	997952	998005	.	+	.	ID=BSUD.17900.2.p1.exon18;Parent=BSUD.17900.2.p1
contig_6866	transdecoder	CDS	997952	998005	.	+	0	ID=cds.BSUD.17900.2.p1;Parent=BSUD.17900.2.p1
contig_6866	transdecoder	exon	998489	998587	.	+	.	ID=BSUD.17900.2.p1.exon19;Parent=BSUD.17900.2.p1
contig_6866	transdecoder	CDS	998489	998587	.	+	0	ID=cds.BSUD.17900.2.p1;Parent=BSUD.17900.2.p1
contig_6866	transdecoder	exon	999324	999431	.	+	.	ID=BSUD.17900.2.p1.exon20;Parent=BSUD.17900.2.p1
contig_6866	transdecoder	CDS	999324	999431	.	+	0	ID=cds.BSUD.17900.2.p1;Parent=BSUD.17900.2.p1
contig_6866	transdecoder	exon	999637	999690	.	+	.	ID=BSUD.17900.2.p1.exon21;Parent=BSUD.17900.2.p1
contig_6866	transdecoder	CDS	999637	999690	.	+	0	ID=cds.BSUD.17900.2.p1;Parent=BSUD.17900.2.p1
contig_6866	transdecoder	exon	1000849	1000947	.	+	.	ID=BSUD.17900.2.p1.exon22;Parent=BSUD.17900.2.p1
contig_6866	transdecoder	CDS	1000849	1000947	.	+	0	ID=cds.BSUD.17900.2.p1;Parent=BSUD.17900.2.p1
contig_6866	transdecoder	exon	1001158	1001256	.	+	.	ID=BSUD.17900.2.p1.exon23;Parent=BSUD.17900.2.p1
contig_6866	transdecoder	CDS	1001158	1001256	.	+	0	ID=cds.BSUD.17900.2.p1;Parent=BSUD.17900.2.p1
contig_6866	transdecoder	exon	1010130	1010183	.	+	.	ID=BSUD.17900.2.p1.exon24;Parent=BSUD.17900.2.p1
contig_6866	transdecoder	CDS	1010130	1010183	.	+	0	ID=cds.BSUD.17900.2.p1;Parent=BSUD.17900.2.p1
contig_6866	transdecoder	exon	1011091	1011144	.	+	.	ID=BSUD.17900.2.p1.exon25;Parent=BSUD.17900.2.p1
contig_6866	transdecoder	CDS	1011091	1011144	.	+	0	ID=cds.BSUD.17900.2.p1;Parent=BSUD.17900.2.p1
contig_6866	transdecoder	exon	1012163	1012432	.	+	.	ID=BSUD.17900.2.p1.exon26;Parent=BSUD.17900.2.p1
contig_6866	transdecoder	CDS	1012163	1012432	.	+	0	ID=cds.BSUD.17900.2.p1;Parent=BSUD.17900.2.p1
contig_6866	transdecoder	exon	1013663	1013716	.	+	.	ID=BSUD.17900.2.p1.exon27;Parent=BSUD.17900.2.p1
contig_6866	transdecoder	CDS	1013663	1013716	.	+	0	ID=cds.BSUD.17900.2.p1;Parent=BSUD.17900.2.p1
contig_6866	transdecoder	exon	1015059	1015220	.	+	.	ID=BSUD.17900.2.p1.exon28;Parent=BSUD.17900.2.p1
contig_6866	transdecoder	CDS	1015059	1015220	.	+	0	ID=cds.BSUD.17900.2.p1;Parent=BSUD.17900.2.p1
contig_6866	transdecoder	exon	1015402	1015509	.	+	.	ID=BSUD.17900.2.p1.exon29;Parent=BSUD.17900.2.p1
contig_6866	transdecoder	CDS	1015402	1015509	.	+	0	ID=cds.BSUD.17900.2.p1;Parent=BSUD.17900.2.p1
contig_6866	transdecoder	exon	1016053	1016160	.	+	.	ID=BSUD.17900.2.p1.exon30;Parent=BSUD.17900.2.p1
contig_6866	transdecoder	CDS	1016053	1016160	.	+	0	ID=cds.BSUD.17900.2.p1;Parent=BSUD.17900.2.p1
contig_6866	transdecoder	exon	1017012	1017119	.	+	.	ID=BSUD.17900.2.p1.exon31;Parent=BSUD.17900.2.p1
contig_6866	transdecoder	CDS	1017012	1017119	.	+	0	ID=cds.BSUD.17900.2.p1;Parent=BSUD.17900.2.p1
contig_6866	transdecoder	exon	1017267	1017428	.	+	.	ID=BSUD.17900.2.p1.exon32;Parent=BSUD.17900.2.p1
contig_6866	transdecoder	CDS	1017267	1017428	.	+	0	ID=cds.BSUD.17900.2.p1;Parent=BSUD.17900.2.p1
contig_6866	transdecoder	exon	1017991	1018044	.	+	.	ID=BSUD.17900.2.p1.exon33;Parent=BSUD.17900.2.p1
contig_6866	transdecoder	CDS	1017991	1018044	.	+	0	ID=cds.BSUD.17900.2.p1;Parent=BSUD.17900.2.p1
contig_6866	transdecoder	exon	1018518	1018625	.	+	.	ID=BSUD.17900.2.p1.exon34;Parent=BSUD.17900.2.p1
contig_6866	transdecoder	CDS	1018518	1018625	.	+	0	ID=cds.BSUD.17900.2.p1;Parent=BSUD.17900.2.p1
contig_6866	transdecoder	exon	1018790	1018843	.	+	.	ID=BSUD.17900.2.p1.exon35;Parent=BSUD.17900.2.p1
contig_6866	transdecoder	CDS	1018790	1018843	.	+	0	ID=cds.BSUD.17900.2.p1;Parent=BSUD.17900.2.p1
contig_6866	transdecoder	exon	1018978	1019049	.	+	.	ID=BSUD.17900.2.p1.exon36;Parent=BSUD.17900.2.p1
contig_6866	transdecoder	CDS	1018978	1019049	.	+	0	ID=cds.BSUD.17900.2.p1;Parent=BSUD.17900.2.p1
contig_6866	transdecoder	exon	1019844	1019879	.	+	.	ID=BSUD.17900.2.p1.exon37;Parent=BSUD.17900.2.p1
contig_6866	transdecoder	CDS	1019844	1019879	.	+	0	ID=cds.BSUD.17900.2.p1;Parent=BSUD.17900.2.p1
contig_6866	transdecoder	exon	1020163	1020207	.	+	.	ID=BSUD.17900.2.p1.exon38;Parent=BSUD.17900.2.p1
contig_6866	transdecoder	CDS	1020163	1020207	.	+	0	ID=cds.BSUD.17900.2.p1;Parent=BSUD.17900.2.p1
contig_6866	transdecoder	exon	1021766	1021846	.	+	.	ID=BSUD.17900.2.p1.exon39;Parent=BSUD.17900.2.p1
contig_6866	transdecoder	CDS	1021766	1021846	.	+	0	ID=cds.BSUD.17900.2.p1;Parent=BSUD.17900.2.p1
contig_6866	transdecoder	exon	1023089	1023224	.	+	.	ID=BSUD.17900.2.p1.exon40;Parent=BSUD.17900.2.p1
contig_6866	transdecoder	CDS	1023089	1023224	.	+	0	ID=cds.BSUD.17900.2.p1;Parent=BSUD.17900.2.p1
contig_6866	transdecoder	exon	1023956	1024059	.	+	.	ID=BSUD.17900.2.p1.exon41;Parent=BSUD.17900.2.p1
contig_6866	transdecoder	CDS	1023956	1024059	.	+	2	ID=cds.BSUD.17900.2.p1;Parent=BSUD.17900.2.p1
contig_6866	transdecoder	exon	1024245	1024319	.	+	.	ID=BSUD.17900.2.p1.exon42;Parent=BSUD.17900.2.p1
contig_6866	transdecoder	CDS	1024245	1024319	.	+	0	ID=cds.BSUD.17900.2.p1;Parent=BSUD.17900.2.p1
contig_6866	transdecoder	exon	1024516	1024710	.	+	.	ID=BSUD.17900.2.p1.exon43;Parent=BSUD.17900.2.p1
contig_6866	transdecoder	CDS	1024516	1024710	.	+	0	ID=cds.BSUD.17900.2.p1;Parent=BSUD.17900.2.p1
contig_6866	transdecoder	exon	1025847	1027277	.	+	.	ID=BSUD.17900.2.p1.exon44;Parent=BSUD.17900.2.p1
contig_6866	transdecoder	CDS	1025847	1025993	.	+	0	ID=cds.BSUD.17900.2.p1;Parent=BSUD.17900.2.p1
contig_6866	transdecoder	three_prime_UTR	1025994	1027277	.	+	.	ID=BSUD.17900.2.p1.utr3p1;Parent=BSUD.17900.2.p1
contig_6866	transdecoder	gene	1028445	1050716	.	-	.	ID=BSUD.17901;Interpro=IPR002129 (Pyridoxal phosphate-dependent decarboxylase)---IPR015421 (Pyridoxal phosphate-dependent transferase, major domain)---IPR015424 (Pyridoxal phosphate-dependent transferase)
contig_6866	transdecoder	mRNA	1028445	1050711	.	-	.	ID=BSUD.17901.1.p1;Parent=BSUD.17901;Interpro=IPR002129 (Pyridoxal phosphate-dependent decarboxylase)---IPR015421 (Pyridoxal phosphate-dependent transferase, major domain)---IPR015424 (Pyridoxal phosphate-dependent transferase)
contig_6866	transdecoder	five_prime_UTR	1050394	1050711	.	-	.	ID=BSUD.17901.1.p1.utr5p1;Parent=BSUD.17901.1.p1
contig_6866	transdecoder	five_prime_UTR	1048610	1048652	.	-	.	ID=BSUD.17901.1.p1.utr5p2;Parent=BSUD.17901.1.p1
contig_6866	transdecoder	exon	1050394	1050711	.	-	.	ID=BSUD.17901.1.p1.exon1;Parent=BSUD.17901.1.p1
contig_6866	transdecoder	exon	1048597	1048652	.	-	.	ID=BSUD.17901.1.p1.exon2;Parent=BSUD.17901.1.p1
contig_6866	transdecoder	CDS	1048597	1048609	.	-	0	ID=cds.BSUD.17901.1.p1;Parent=BSUD.17901.1.p1
contig_6866	transdecoder	exon	1046511	1046644	.	-	.	ID=BSUD.17901.1.p1.exon3;Parent=BSUD.17901.1.p1
contig_6866	transdecoder	CDS	1046511	1046644	.	-	2	ID=cds.BSUD.17901.1.p1;Parent=BSUD.17901.1.p1
contig_6866	transdecoder	exon	1046113	1046206	.	-	.	ID=BSUD.17901.1.p1.exon4;Parent=BSUD.17901.1.p1
contig_6866	transdecoder	CDS	1046113	1046206	.	-	0	ID=cds.BSUD.17901.1.p1;Parent=BSUD.17901.1.p1
contig_6866	transdecoder	exon	1044980	1045070	.	-	.	ID=BSUD.17901.1.p1.exon5;Parent=BSUD.17901.1.p1
contig_6866	transdecoder	CDS	1044980	1045070	.	-	2	ID=cds.BSUD.17901.1.p1;Parent=BSUD.17901.1.p1
contig_6866	transdecoder	exon	1041944	1042050	.	-	.	ID=BSUD.17901.1.p1.exon6;Parent=BSUD.17901.1.p1
contig_6866	transdecoder	CDS	1041944	1042050	.	-	1	ID=cds.BSUD.17901.1.p1;Parent=BSUD.17901.1.p1
contig_6866	transdecoder	exon	1040666	1040781	.	-	.	ID=BSUD.17901.1.p1.exon7;Parent=BSUD.17901.1.p1
contig_6866	transdecoder	CDS	1040666	1040781	.	-	2	ID=cds.BSUD.17901.1.p1;Parent=BSUD.17901.1.p1
contig_6866	transdecoder	exon	1037440	1037574	.	-	.	ID=BSUD.17901.1.p1.exon8;Parent=BSUD.17901.1.p1
contig_6866	transdecoder	CDS	1037440	1037574	.	-	0	ID=cds.BSUD.17901.1.p1;Parent=BSUD.17901.1.p1
contig_6866	transdecoder	exon	1036587	1036703	.	-	.	ID=BSUD.17901.1.p1.exon9;Parent=BSUD.17901.1.p1
contig_6866	transdecoder	CDS	1036587	1036703	.	-	0	ID=cds.BSUD.17901.1.p1;Parent=BSUD.17901.1.p1
contig_6866	transdecoder	exon	1035045	1035109	.	-	.	ID=BSUD.17901.1.p1.exon10;Parent=BSUD.17901.1.p1
contig_6866	transdecoder	CDS	1035045	1035109	.	-	0	ID=cds.BSUD.17901.1.p1;Parent=BSUD.17901.1.p1
contig_6866	transdecoder	exon	1034025	1034103	.	-	.	ID=BSUD.17901.1.p1.exon11;Parent=BSUD.17901.1.p1
contig_6866	transdecoder	CDS	1034025	1034103	.	-	1	ID=cds.BSUD.17901.1.p1;Parent=BSUD.17901.1.p1
contig_6866	transdecoder	exon	1033700	1033781	.	-	.	ID=BSUD.17901.1.p1.exon12;Parent=BSUD.17901.1.p1
contig_6866	transdecoder	CDS	1033700	1033781	.	-	0	ID=cds.BSUD.17901.1.p1;Parent=BSUD.17901.1.p1
contig_6866	transdecoder	exon	1030361	1030478	.	-	.	ID=BSUD.17901.1.p1.exon13;Parent=BSUD.17901.1.p1
contig_6866	transdecoder	CDS	1030361	1030478	.	-	2	ID=cds.BSUD.17901.1.p1;Parent=BSUD.17901.1.p1
contig_6866	transdecoder	exon	1030180	1030234	.	-	.	ID=BSUD.17901.1.p1.exon14;Parent=BSUD.17901.1.p1
contig_6866	transdecoder	CDS	1030180	1030234	.	-	1	ID=cds.BSUD.17901.1.p1;Parent=BSUD.17901.1.p1
contig_6866	transdecoder	exon	1029788	1029877	.	-	.	ID=BSUD.17901.1.p1.exon15;Parent=BSUD.17901.1.p1
contig_6866	transdecoder	CDS	1029788	1029877	.	-	0	ID=cds.BSUD.17901.1.p1;Parent=BSUD.17901.1.p1
contig_6866	transdecoder	exon	1028445	1028793	.	-	.	ID=BSUD.17901.1.p1.exon16;Parent=BSUD.17901.1.p1
contig_6866	transdecoder	CDS	1028614	1028793	.	-	0	ID=cds.BSUD.17901.1.p1;Parent=BSUD.17901.1.p1
contig_6866	transdecoder	three_prime_UTR	1028445	1028613	.	-	.	ID=BSUD.17901.1.p1.utr3p1;Parent=BSUD.17901.1.p1
contig_6866	transdecoder	mRNA	1028445	1050716	.	-	.	ID=BSUD.17901.2.p1;Parent=BSUD.17901;Interpro=IPR002129 (Pyridoxal phosphate-dependent decarboxylase)---IPR015421 (Pyridoxal phosphate-dependent transferase, major domain)---IPR015424 (Pyridoxal phosphate-dependent transferase)
contig_6866	transdecoder	five_prime_UTR	1050541	1050716	.	-	.	ID=BSUD.17901.2.p1.utr5p1;Parent=BSUD.17901.2.p1
contig_6866	transdecoder	five_prime_UTR	1048610	1048652	.	-	.	ID=BSUD.17901.2.p1.utr5p2;Parent=BSUD.17901.2.p1
contig_6866	transdecoder	exon	1050541	1050716	.	-	.	ID=BSUD.17901.2.p1.exon1;Parent=BSUD.17901.2.p1
contig_6866	transdecoder	exon	1048597	1048652	.	-	.	ID=BSUD.17901.2.p1.exon2;Parent=BSUD.17901.2.p1
contig_6866	transdecoder	CDS	1048597	1048609	.	-	0	ID=cds.BSUD.17901.2.p1;Parent=BSUD.17901.2.p1
contig_6866	transdecoder	exon	1046511	1046644	.	-	.	ID=BSUD.17901.2.p1.exon3;Parent=BSUD.17901.2.p1
contig_6866	transdecoder	CDS	1046511	1046644	.	-	2	ID=cds.BSUD.17901.2.p1;Parent=BSUD.17901.2.p1
contig_6866	transdecoder	exon	1046113	1046206	.	-	.	ID=BSUD.17901.2.p1.exon4;Parent=BSUD.17901.2.p1
contig_6866	transdecoder	CDS	1046113	1046206	.	-	0	ID=cds.BSUD.17901.2.p1;Parent=BSUD.17901.2.p1
contig_6866	transdecoder	exon	1044980	1045070	.	-	.	ID=BSUD.17901.2.p1.exon5;Parent=BSUD.17901.2.p1
contig_6866	transdecoder	CDS	1044980	1045070	.	-	2	ID=cds.BSUD.17901.2.p1;Parent=BSUD.17901.2.p1
contig_6866	transdecoder	exon	1041944	1042050	.	-	.	ID=BSUD.17901.2.p1.exon6;Parent=BSUD.17901.2.p1
contig_6866	transdecoder	CDS	1041944	1042050	.	-	1	ID=cds.BSUD.17901.2.p1;Parent=BSUD.17901.2.p1
contig_6866	transdecoder	exon	1040666	1040781	.	-	.	ID=BSUD.17901.2.p1.exon7;Parent=BSUD.17901.2.p1
contig_6866	transdecoder	CDS	1040666	1040781	.	-	2	ID=cds.BSUD.17901.2.p1;Parent=BSUD.17901.2.p1
contig_6866	transdecoder	exon	1037440	1037574	.	-	.	ID=BSUD.17901.2.p1.exon8;Parent=BSUD.17901.2.p1
contig_6866	transdecoder	CDS	1037440	1037574	.	-	0	ID=cds.BSUD.17901.2.p1;Parent=BSUD.17901.2.p1
contig_6866	transdecoder	exon	1036587	1036703	.	-	.	ID=BSUD.17901.2.p1.exon9;Parent=BSUD.17901.2.p1
contig_6866	transdecoder	CDS	1036587	1036703	.	-	0	ID=cds.BSUD.17901.2.p1;Parent=BSUD.17901.2.p1
contig_6866	transdecoder	exon	1035045	1035109	.	-	.	ID=BSUD.17901.2.p1.exon10;Parent=BSUD.17901.2.p1
contig_6866	transdecoder	CDS	1035045	1035109	.	-	0	ID=cds.BSUD.17901.2.p1;Parent=BSUD.17901.2.p1
contig_6866	transdecoder	exon	1034025	1034103	.	-	.	ID=BSUD.17901.2.p1.exon11;Parent=BSUD.17901.2.p1
contig_6866	transdecoder	CDS	1034025	1034103	.	-	1	ID=cds.BSUD.17901.2.p1;Parent=BSUD.17901.2.p1
contig_6866	transdecoder	exon	1033700	1033781	.	-	.	ID=BSUD.17901.2.p1.exon12;Parent=BSUD.17901.2.p1
contig_6866	transdecoder	CDS	1033700	1033781	.	-	0	ID=cds.BSUD.17901.2.p1;Parent=BSUD.17901.2.p1
contig_6866	transdecoder	exon	1030361	1030478	.	-	.	ID=BSUD.17901.2.p1.exon13;Parent=BSUD.17901.2.p1
contig_6866	transdecoder	CDS	1030361	1030478	.	-	2	ID=cds.BSUD.17901.2.p1;Parent=BSUD.17901.2.p1
contig_6866	transdecoder	exon	1030180	1030234	.	-	.	ID=BSUD.17901.2.p1.exon14;Parent=BSUD.17901.2.p1
contig_6866	transdecoder	CDS	1030180	1030234	.	-	1	ID=cds.BSUD.17901.2.p1;Parent=BSUD.17901.2.p1
contig_6866	transdecoder	exon	1029788	1029877	.	-	.	ID=BSUD.17901.2.p1.exon15;Parent=BSUD.17901.2.p1
contig_6866	transdecoder	CDS	1029788	1029877	.	-	0	ID=cds.BSUD.17901.2.p1;Parent=BSUD.17901.2.p1
contig_6866	transdecoder	exon	1028445	1028793	.	-	.	ID=BSUD.17901.2.p1.exon16;Parent=BSUD.17901.2.p1
contig_6866	transdecoder	CDS	1028614	1028793	.	-	0	ID=cds.BSUD.17901.2.p1;Parent=BSUD.17901.2.p1
contig_6866	transdecoder	three_prime_UTR	1028445	1028613	.	-	.	ID=BSUD.17901.2.p1.utr3p1;Parent=BSUD.17901.2.p1
contig_6866	transdecoder	mRNA	1028445	1050684	.	-	.	ID=BSUD.17901.3.p1;Parent=BSUD.17901;Interpro=IPR002129 (Pyridoxal phosphate-dependent decarboxylase)---IPR015421 (Pyridoxal phosphate-dependent transferase, major domain)---IPR015424 (Pyridoxal phosphate-dependent transferase)
contig_6866	transdecoder	five_prime_UTR	1050538	1050684	.	-	.	ID=BSUD.17901.3.p1.utr5p1;Parent=BSUD.17901.3.p1
contig_6866	transdecoder	five_prime_UTR	1048610	1048652	.	-	.	ID=BSUD.17901.3.p1.utr5p2;Parent=BSUD.17901.3.p1
contig_6866	transdecoder	exon	1050538	1050684	.	-	.	ID=BSUD.17901.3.p1.exon1;Parent=BSUD.17901.3.p1
contig_6866	transdecoder	exon	1048597	1048652	.	-	.	ID=BSUD.17901.3.p1.exon2;Parent=BSUD.17901.3.p1
contig_6866	transdecoder	CDS	1048597	1048609	.	-	0	ID=cds.BSUD.17901.3.p1;Parent=BSUD.17901.3.p1
contig_6866	transdecoder	exon	1046511	1046644	.	-	.	ID=BSUD.17901.3.p1.exon3;Parent=BSUD.17901.3.p1
contig_6866	transdecoder	CDS	1046511	1046644	.	-	2	ID=cds.BSUD.17901.3.p1;Parent=BSUD.17901.3.p1
contig_6866	transdecoder	exon	1046113	1046206	.	-	.	ID=BSUD.17901.3.p1.exon4;Parent=BSUD.17901.3.p1
contig_6866	transdecoder	CDS	1046113	1046206	.	-	0	ID=cds.BSUD.17901.3.p1;Parent=BSUD.17901.3.p1
contig_6866	transdecoder	exon	1044980	1045070	.	-	.	ID=BSUD.17901.3.p1.exon5;Parent=BSUD.17901.3.p1
contig_6866	transdecoder	CDS	1044980	1045070	.	-	2	ID=cds.BSUD.17901.3.p1;Parent=BSUD.17901.3.p1
contig_6866	transdecoder	exon	1041944	1042050	.	-	.	ID=BSUD.17901.3.p1.exon6;Parent=BSUD.17901.3.p1
contig_6866	transdecoder	CDS	1041944	1042050	.	-	1	ID=cds.BSUD.17901.3.p1;Parent=BSUD.17901.3.p1
contig_6866	transdecoder	exon	1040666	1040781	.	-	.	ID=BSUD.17901.3.p1.exon7;Parent=BSUD.17901.3.p1
contig_6866	transdecoder	CDS	1040666	1040781	.	-	2	ID=cds.BSUD.17901.3.p1;Parent=BSUD.17901.3.p1
contig_6866	transdecoder	exon	1037440	1037574	.	-	.	ID=BSUD.17901.3.p1.exon8;Parent=BSUD.17901.3.p1
contig_6866	transdecoder	CDS	1037440	1037574	.	-	0	ID=cds.BSUD.17901.3.p1;Parent=BSUD.17901.3.p1
contig_6866	transdecoder	exon	1036587	1036703	.	-	.	ID=BSUD.17901.3.p1.exon9;Parent=BSUD.17901.3.p1
contig_6866	transdecoder	CDS	1036587	1036703	.	-	0	ID=cds.BSUD.17901.3.p1;Parent=BSUD.17901.3.p1
contig_6866	transdecoder	exon	1035045	1035109	.	-	.	ID=BSUD.17901.3.p1.exon10;Parent=BSUD.17901.3.p1
contig_6866	transdecoder	CDS	1035045	1035109	.	-	0	ID=cds.BSUD.17901.3.p1;Parent=BSUD.17901.3.p1
contig_6866	transdecoder	exon	1034025	1034103	.	-	.	ID=BSUD.17901.3.p1.exon11;Parent=BSUD.17901.3.p1
contig_6866	transdecoder	CDS	1034025	1034103	.	-	1	ID=cds.BSUD.17901.3.p1;Parent=BSUD.17901.3.p1
contig_6866	transdecoder	exon	1033700	1033781	.	-	.	ID=BSUD.17901.3.p1.exon12;Parent=BSUD.17901.3.p1
contig_6866	transdecoder	CDS	1033700	1033781	.	-	0	ID=cds.BSUD.17901.3.p1;Parent=BSUD.17901.3.p1
contig_6866	transdecoder	exon	1030361	1030478	.	-	.	ID=BSUD.17901.3.p1.exon13;Parent=BSUD.17901.3.p1
contig_6866	transdecoder	CDS	1030361	1030478	.	-	2	ID=cds.BSUD.17901.3.p1;Parent=BSUD.17901.3.p1
contig_6866	transdecoder	exon	1030180	1030234	.	-	.	ID=BSUD.17901.3.p1.exon14;Parent=BSUD.17901.3.p1
contig_6866	transdecoder	CDS	1030180	1030234	.	-	1	ID=cds.BSUD.17901.3.p1;Parent=BSUD.17901.3.p1
contig_6866	transdecoder	exon	1029788	1029877	.	-	.	ID=BSUD.17901.3.p1.exon15;Parent=BSUD.17901.3.p1
contig_6866	transdecoder	CDS	1029788	1029877	.	-	0	ID=cds.BSUD.17901.3.p1;Parent=BSUD.17901.3.p1
contig_6866	transdecoder	exon	1028445	1028793	.	-	.	ID=BSUD.17901.3.p1.exon16;Parent=BSUD.17901.3.p1
contig_6866	transdecoder	CDS	1028614	1028793	.	-	0	ID=cds.BSUD.17901.3.p1;Parent=BSUD.17901.3.p1
contig_6866	transdecoder	three_prime_UTR	1028445	1028613	.	-	.	ID=BSUD.17901.3.p1.utr3p1;Parent=BSUD.17901.3.p1
contig_6866	transdecoder	gene	1051719	1098607	.	-	.	ID=BSUD.17902;Interpro=IPR000885 (Fibrillar collagen, C-terminal)---IPR008160 (Collagen triple helix repeat)
contig_6866	transdecoder	mRNA	1051719	1098607	.	-	.	ID=BSUD.17902.1.p1;Parent=BSUD.17902;Interpro=IPR000885 (Fibrillar collagen, C-terminal)---IPR008160 (Collagen triple helix repeat)
contig_6866	transdecoder	five_prime_UTR	1098350	1098607	.	-	.	ID=BSUD.17902.1.p1.utr5p1;Parent=BSUD.17902.1.p1
contig_6866	transdecoder	exon	1098238	1098607	.	-	.	ID=BSUD.17902.1.p1.exon1;Parent=BSUD.17902.1.p1
contig_6866	transdecoder	CDS	1098238	1098349	.	-	0	ID=cds.BSUD.17902.1.p1;Parent=BSUD.17902.1.p1
contig_6866	transdecoder	exon	1088604	1088732	.	-	.	ID=BSUD.17902.1.p1.exon2;Parent=BSUD.17902.1.p1
contig_6866	transdecoder	CDS	1088604	1088732	.	-	2	ID=cds.BSUD.17902.1.p1;Parent=BSUD.17902.1.p1
contig_6866	transdecoder	exon	1088095	1088117	.	-	.	ID=BSUD.17902.1.p1.exon3;Parent=BSUD.17902.1.p1
contig_6866	transdecoder	CDS	1088095	1088117	.	-	2	ID=cds.BSUD.17902.1.p1;Parent=BSUD.17902.1.p1
contig_6866	transdecoder	exon	1086630	1086659	.	-	.	ID=BSUD.17902.1.p1.exon4;Parent=BSUD.17902.1.p1
contig_6866	transdecoder	CDS	1086630	1086659	.	-	0	ID=cds.BSUD.17902.1.p1;Parent=BSUD.17902.1.p1
contig_6866	transdecoder	exon	1085612	1085665	.	-	.	ID=BSUD.17902.1.p1.exon5;Parent=BSUD.17902.1.p1
contig_6866	transdecoder	CDS	1085612	1085665	.	-	0	ID=cds.BSUD.17902.1.p1;Parent=BSUD.17902.1.p1
contig_6866	transdecoder	exon	1084234	1084302	.	-	.	ID=BSUD.17902.1.p1.exon6;Parent=BSUD.17902.1.p1
contig_6866	transdecoder	CDS	1084234	1084302	.	-	0	ID=cds.BSUD.17902.1.p1;Parent=BSUD.17902.1.p1
contig_6866	transdecoder	exon	1083450	1083548	.	-	.	ID=BSUD.17902.1.p1.exon7;Parent=BSUD.17902.1.p1
contig_6866	transdecoder	CDS	1083450	1083548	.	-	0	ID=cds.BSUD.17902.1.p1;Parent=BSUD.17902.1.p1
contig_6866	transdecoder	exon	1082456	1082554	.	-	.	ID=BSUD.17902.1.p1.exon8;Parent=BSUD.17902.1.p1
contig_6866	transdecoder	CDS	1082456	1082554	.	-	0	ID=cds.BSUD.17902.1.p1;Parent=BSUD.17902.1.p1
contig_6866	transdecoder	exon	1081888	1081941	.	-	.	ID=BSUD.17902.1.p1.exon9;Parent=BSUD.17902.1.p1
contig_6866	transdecoder	CDS	1081888	1081941	.	-	0	ID=cds.BSUD.17902.1.p1;Parent=BSUD.17902.1.p1
contig_6866	transdecoder	exon	1080887	1080940	.	-	.	ID=BSUD.17902.1.p1.exon10;Parent=BSUD.17902.1.p1
contig_6866	transdecoder	CDS	1080887	1080940	.	-	0	ID=cds.BSUD.17902.1.p1;Parent=BSUD.17902.1.p1
contig_6866	transdecoder	exon	1080571	1080678	.	-	.	ID=BSUD.17902.1.p1.exon11;Parent=BSUD.17902.1.p1
contig_6866	transdecoder	CDS	1080571	1080678	.	-	0	ID=cds.BSUD.17902.1.p1;Parent=BSUD.17902.1.p1
contig_6866	transdecoder	exon	1080253	1080351	.	-	.	ID=BSUD.17902.1.p1.exon12;Parent=BSUD.17902.1.p1
contig_6866	transdecoder	CDS	1080253	1080351	.	-	0	ID=cds.BSUD.17902.1.p1;Parent=BSUD.17902.1.p1
contig_6866	transdecoder	exon	1079022	1079264	.	-	.	ID=BSUD.17902.1.p1.exon13;Parent=BSUD.17902.1.p1
contig_6866	transdecoder	CDS	1079022	1079264	.	-	0	ID=cds.BSUD.17902.1.p1;Parent=BSUD.17902.1.p1
contig_6866	transdecoder	exon	1077739	1077837	.	-	.	ID=BSUD.17902.1.p1.exon14;Parent=BSUD.17902.1.p1
contig_6866	transdecoder	CDS	1077739	1077837	.	-	0	ID=cds.BSUD.17902.1.p1;Parent=BSUD.17902.1.p1
contig_6866	transdecoder	exon	1077196	1077303	.	-	.	ID=BSUD.17902.1.p1.exon15;Parent=BSUD.17902.1.p1
contig_6866	transdecoder	CDS	1077196	1077303	.	-	0	ID=cds.BSUD.17902.1.p1;Parent=BSUD.17902.1.p1
contig_6866	transdecoder	exon	1076836	1076889	.	-	.	ID=BSUD.17902.1.p1.exon16;Parent=BSUD.17902.1.p1
contig_6866	transdecoder	CDS	1076836	1076889	.	-	0	ID=cds.BSUD.17902.1.p1;Parent=BSUD.17902.1.p1
contig_6866	transdecoder	exon	1076595	1076702	.	-	.	ID=BSUD.17902.1.p1.exon17;Parent=BSUD.17902.1.p1
contig_6866	transdecoder	CDS	1076595	1076702	.	-	0	ID=cds.BSUD.17902.1.p1;Parent=BSUD.17902.1.p1
contig_6866	transdecoder	exon	1075584	1075628	.	-	.	ID=BSUD.17902.1.p1.exon18;Parent=BSUD.17902.1.p1
contig_6866	transdecoder	CDS	1075584	1075628	.	-	0	ID=cds.BSUD.17902.1.p1;Parent=BSUD.17902.1.p1
contig_6866	transdecoder	exon	1075398	1075451	.	-	.	ID=BSUD.17902.1.p1.exon19;Parent=BSUD.17902.1.p1
contig_6866	transdecoder	CDS	1075398	1075451	.	-	0	ID=cds.BSUD.17902.1.p1;Parent=BSUD.17902.1.p1
contig_6866	transdecoder	exon	1075110	1075208	.	-	.	ID=BSUD.17902.1.p1.exon20;Parent=BSUD.17902.1.p1
contig_6866	transdecoder	CDS	1075110	1075208	.	-	0	ID=cds.BSUD.17902.1.p1;Parent=BSUD.17902.1.p1
contig_6866	transdecoder	exon	1074323	1074430	.	-	.	ID=BSUD.17902.1.p1.exon21;Parent=BSUD.17902.1.p1
contig_6866	transdecoder	CDS	1074323	1074430	.	-	0	ID=cds.BSUD.17902.1.p1;Parent=BSUD.17902.1.p1
contig_6866	transdecoder	exon	1072949	1073101	.	-	.	ID=BSUD.17902.1.p1.exon22;Parent=BSUD.17902.1.p1
contig_6866	transdecoder	CDS	1072949	1073101	.	-	0	ID=cds.BSUD.17902.1.p1;Parent=BSUD.17902.1.p1
contig_6866	transdecoder	exon	1069671	1069769	.	-	.	ID=BSUD.17902.1.p1.exon23;Parent=BSUD.17902.1.p1
contig_6866	transdecoder	CDS	1069671	1069769	.	-	0	ID=cds.BSUD.17902.1.p1;Parent=BSUD.17902.1.p1
contig_6866	transdecoder	exon	1068237	1068290	.	-	.	ID=BSUD.17902.1.p1.exon24;Parent=BSUD.17902.1.p1
contig_6866	transdecoder	CDS	1068237	1068290	.	-	0	ID=cds.BSUD.17902.1.p1;Parent=BSUD.17902.1.p1
contig_6866	transdecoder	exon	1067776	1067829	.	-	.	ID=BSUD.17902.1.p1.exon25;Parent=BSUD.17902.1.p1
contig_6866	transdecoder	CDS	1067776	1067829	.	-	0	ID=cds.BSUD.17902.1.p1;Parent=BSUD.17902.1.p1
contig_6866	transdecoder	exon	1067414	1067540	.	-	.	ID=BSUD.17902.1.p1.exon26;Parent=BSUD.17902.1.p1
contig_6866	transdecoder	CDS	1067414	1067540	.	-	0	ID=cds.BSUD.17902.1.p1;Parent=BSUD.17902.1.p1
contig_6866	transdecoder	exon	1067239	1067327	.	-	.	ID=BSUD.17902.1.p1.exon27;Parent=BSUD.17902.1.p1
contig_6866	transdecoder	CDS	1067239	1067327	.	-	2	ID=cds.BSUD.17902.1.p1;Parent=BSUD.17902.1.p1
contig_6866	transdecoder	exon	1066651	1066704	.	-	.	ID=BSUD.17902.1.p1.exon28;Parent=BSUD.17902.1.p1
contig_6866	transdecoder	CDS	1066651	1066704	.	-	0	ID=cds.BSUD.17902.1.p1;Parent=BSUD.17902.1.p1
contig_6866	transdecoder	exon	1065798	1065851	.	-	.	ID=BSUD.17902.1.p1.exon29;Parent=BSUD.17902.1.p1
contig_6866	transdecoder	CDS	1065798	1065851	.	-	0	ID=cds.BSUD.17902.1.p1;Parent=BSUD.17902.1.p1
contig_6866	transdecoder	exon	1064522	1064683	.	-	.	ID=BSUD.17902.1.p1.exon30;Parent=BSUD.17902.1.p1
contig_6866	transdecoder	CDS	1064522	1064683	.	-	0	ID=cds.BSUD.17902.1.p1;Parent=BSUD.17902.1.p1
contig_6866	transdecoder	exon	1063409	1063516	.	-	.	ID=BSUD.17902.1.p1.exon31;Parent=BSUD.17902.1.p1
contig_6866	transdecoder	CDS	1063409	1063516	.	-	0	ID=cds.BSUD.17902.1.p1;Parent=BSUD.17902.1.p1
contig_6866	transdecoder	exon	1062421	1062556	.	-	.	ID=BSUD.17902.1.p1.exon32;Parent=BSUD.17902.1.p1
contig_6866	transdecoder	CDS	1062421	1062556	.	-	0	ID=cds.BSUD.17902.1.p1;Parent=BSUD.17902.1.p1
contig_6866	transdecoder	exon	1061274	1061353	.	-	.	ID=BSUD.17902.1.p1.exon33;Parent=BSUD.17902.1.p1
contig_6866	transdecoder	CDS	1061274	1061353	.	-	2	ID=cds.BSUD.17902.1.p1;Parent=BSUD.17902.1.p1
contig_6866	transdecoder	exon	1060754	1060915	.	-	.	ID=BSUD.17902.1.p1.exon34;Parent=BSUD.17902.1.p1
contig_6866	transdecoder	CDS	1060754	1060915	.	-	0	ID=cds.BSUD.17902.1.p1;Parent=BSUD.17902.1.p1
contig_6866	transdecoder	exon	1059172	1059225	.	-	.	ID=BSUD.17902.1.p1.exon35;Parent=BSUD.17902.1.p1
contig_6866	transdecoder	CDS	1059172	1059225	.	-	0	ID=cds.BSUD.17902.1.p1;Parent=BSUD.17902.1.p1
contig_6866	transdecoder	exon	1058677	1058784	.	-	.	ID=BSUD.17902.1.p1.exon36;Parent=BSUD.17902.1.p1
contig_6866	transdecoder	CDS	1058677	1058784	.	-	0	ID=cds.BSUD.17902.1.p1;Parent=BSUD.17902.1.p1
contig_6866	transdecoder	exon	1058063	1058116	.	-	.	ID=BSUD.17902.1.p1.exon37;Parent=BSUD.17902.1.p1
contig_6866	transdecoder	CDS	1058063	1058116	.	-	0	ID=cds.BSUD.17902.1.p1;Parent=BSUD.17902.1.p1
contig_6866	transdecoder	exon	1057817	1057888	.	-	.	ID=BSUD.17902.1.p1.exon38;Parent=BSUD.17902.1.p1
contig_6866	transdecoder	CDS	1057817	1057888	.	-	0	ID=cds.BSUD.17902.1.p1;Parent=BSUD.17902.1.p1
contig_6866	transdecoder	exon	1057580	1057615	.	-	.	ID=BSUD.17902.1.p1.exon39;Parent=BSUD.17902.1.p1
contig_6866	transdecoder	CDS	1057580	1057615	.	-	0	ID=cds.BSUD.17902.1.p1;Parent=BSUD.17902.1.p1
contig_6866	transdecoder	exon	1057194	1057229	.	-	.	ID=BSUD.17902.1.p1.exon40;Parent=BSUD.17902.1.p1
contig_6866	transdecoder	CDS	1057194	1057229	.	-	0	ID=cds.BSUD.17902.1.p1;Parent=BSUD.17902.1.p1
contig_6866	transdecoder	exon	1056981	1057055	.	-	.	ID=BSUD.17902.1.p1.exon41;Parent=BSUD.17902.1.p1
contig_6866	transdecoder	CDS	1056981	1057055	.	-	0	ID=cds.BSUD.17902.1.p1;Parent=BSUD.17902.1.p1
contig_6866	transdecoder	exon	1056223	1056382	.	-	.	ID=BSUD.17902.1.p1.exon42;Parent=BSUD.17902.1.p1
contig_6866	transdecoder	CDS	1056223	1056382	.	-	0	ID=cds.BSUD.17902.1.p1;Parent=BSUD.17902.1.p1
contig_6866	transdecoder	exon	1055646	1055764	.	-	.	ID=BSUD.17902.1.p1.exon43;Parent=BSUD.17902.1.p1
contig_6866	transdecoder	CDS	1055646	1055764	.	-	2	ID=cds.BSUD.17902.1.p1;Parent=BSUD.17902.1.p1
contig_6866	transdecoder	exon	1055448	1055528	.	-	.	ID=BSUD.17902.1.p1.exon44;Parent=BSUD.17902.1.p1
contig_6866	transdecoder	CDS	1055448	1055528	.	-	0	ID=cds.BSUD.17902.1.p1;Parent=BSUD.17902.1.p1
contig_6866	transdecoder	exon	1053944	1054168	.	-	.	ID=BSUD.17902.1.p1.exon45;Parent=BSUD.17902.1.p1
contig_6866	transdecoder	CDS	1053944	1054168	.	-	0	ID=cds.BSUD.17902.1.p1;Parent=BSUD.17902.1.p1
contig_6866	transdecoder	exon	1051719	1053318	.	-	.	ID=BSUD.17902.1.p1.exon46;Parent=BSUD.17902.1.p1
contig_6866	transdecoder	CDS	1053166	1053318	.	-	0	ID=cds.BSUD.17902.1.p1;Parent=BSUD.17902.1.p1
contig_6866	transdecoder	three_prime_UTR	1051719	1053165	.	-	.	ID=BSUD.17902.1.p1.utr3p1;Parent=BSUD.17902.1.p1
contig_6866	transdecoder	mRNA	1051725	1098607	.	-	.	ID=BSUD.17902.2.p1;Parent=BSUD.17902;Interpro=IPR000885 (Fibrillar collagen, C-terminal)---IPR008160 (Collagen triple helix repeat)
contig_6866	transdecoder	five_prime_UTR	1098350	1098607	.	-	.	ID=BSUD.17902.2.p1.utr5p1;Parent=BSUD.17902.2.p1
contig_6866	transdecoder	exon	1098238	1098607	.	-	.	ID=BSUD.17902.2.p1.exon1;Parent=BSUD.17902.2.p1
contig_6866	transdecoder	CDS	1098238	1098349	.	-	0	ID=cds.BSUD.17902.2.p1;Parent=BSUD.17902.2.p1
contig_6866	transdecoder	exon	1088604	1088732	.	-	.	ID=BSUD.17902.2.p1.exon2;Parent=BSUD.17902.2.p1
contig_6866	transdecoder	CDS	1088604	1088732	.	-	2	ID=cds.BSUD.17902.2.p1;Parent=BSUD.17902.2.p1
contig_6866	transdecoder	exon	1088095	1088117	.	-	.	ID=BSUD.17902.2.p1.exon3;Parent=BSUD.17902.2.p1
contig_6866	transdecoder	CDS	1088095	1088117	.	-	2	ID=cds.BSUD.17902.2.p1;Parent=BSUD.17902.2.p1
contig_6866	transdecoder	exon	1086630	1086659	.	-	.	ID=BSUD.17902.2.p1.exon4;Parent=BSUD.17902.2.p1
contig_6866	transdecoder	CDS	1086630	1086659	.	-	0	ID=cds.BSUD.17902.2.p1;Parent=BSUD.17902.2.p1
contig_6866	transdecoder	exon	1085612	1085665	.	-	.	ID=BSUD.17902.2.p1.exon5;Parent=BSUD.17902.2.p1
contig_6866	transdecoder	CDS	1085612	1085665	.	-	0	ID=cds.BSUD.17902.2.p1;Parent=BSUD.17902.2.p1
contig_6866	transdecoder	exon	1084234	1084302	.	-	.	ID=BSUD.17902.2.p1.exon6;Parent=BSUD.17902.2.p1
contig_6866	transdecoder	CDS	1084234	1084302	.	-	0	ID=cds.BSUD.17902.2.p1;Parent=BSUD.17902.2.p1
contig_6866	transdecoder	exon	1083450	1083548	.	-	.	ID=BSUD.17902.2.p1.exon7;Parent=BSUD.17902.2.p1
contig_6866	transdecoder	CDS	1083450	1083548	.	-	0	ID=cds.BSUD.17902.2.p1;Parent=BSUD.17902.2.p1
contig_6866	transdecoder	exon	1082456	1082554	.	-	.	ID=BSUD.17902.2.p1.exon8;Parent=BSUD.17902.2.p1
contig_6866	transdecoder	CDS	1082456	1082554	.	-	0	ID=cds.BSUD.17902.2.p1;Parent=BSUD.17902.2.p1
contig_6866	transdecoder	exon	1081888	1081941	.	-	.	ID=BSUD.17902.2.p1.exon9;Parent=BSUD.17902.2.p1
contig_6866	transdecoder	CDS	1081888	1081941	.	-	0	ID=cds.BSUD.17902.2.p1;Parent=BSUD.17902.2.p1
contig_6866	transdecoder	exon	1080887	1080940	.	-	.	ID=BSUD.17902.2.p1.exon10;Parent=BSUD.17902.2.p1
contig_6866	transdecoder	CDS	1080887	1080940	.	-	0	ID=cds.BSUD.17902.2.p1;Parent=BSUD.17902.2.p1
contig_6866	transdecoder	exon	1080571	1080678	.	-	.	ID=BSUD.17902.2.p1.exon11;Parent=BSUD.17902.2.p1
contig_6866	transdecoder	CDS	1080571	1080678	.	-	0	ID=cds.BSUD.17902.2.p1;Parent=BSUD.17902.2.p1
contig_6866	transdecoder	exon	1080253	1080351	.	-	.	ID=BSUD.17902.2.p1.exon12;Parent=BSUD.17902.2.p1
contig_6866	transdecoder	CDS	1080253	1080351	.	-	0	ID=cds.BSUD.17902.2.p1;Parent=BSUD.17902.2.p1
contig_6866	transdecoder	exon	1079022	1079264	.	-	.	ID=BSUD.17902.2.p1.exon13;Parent=BSUD.17902.2.p1
contig_6866	transdecoder	CDS	1079022	1079264	.	-	0	ID=cds.BSUD.17902.2.p1;Parent=BSUD.17902.2.p1
contig_6866	transdecoder	exon	1077739	1077837	.	-	.	ID=BSUD.17902.2.p1.exon14;Parent=BSUD.17902.2.p1
contig_6866	transdecoder	CDS	1077739	1077837	.	-	0	ID=cds.BSUD.17902.2.p1;Parent=BSUD.17902.2.p1
contig_6866	transdecoder	exon	1077196	1077303	.	-	.	ID=BSUD.17902.2.p1.exon15;Parent=BSUD.17902.2.p1
contig_6866	transdecoder	CDS	1077196	1077303	.	-	0	ID=cds.BSUD.17902.2.p1;Parent=BSUD.17902.2.p1
contig_6866	transdecoder	exon	1076836	1076889	.	-	.	ID=BSUD.17902.2.p1.exon16;Parent=BSUD.17902.2.p1
contig_6866	transdecoder	CDS	1076836	1076889	.	-	0	ID=cds.BSUD.17902.2.p1;Parent=BSUD.17902.2.p1
contig_6866	transdecoder	exon	1076595	1076702	.	-	.	ID=BSUD.17902.2.p1.exon17;Parent=BSUD.17902.2.p1
contig_6866	transdecoder	CDS	1076595	1076702	.	-	0	ID=cds.BSUD.17902.2.p1;Parent=BSUD.17902.2.p1
contig_6866	transdecoder	exon	1075584	1075628	.	-	.	ID=BSUD.17902.2.p1.exon18;Parent=BSUD.17902.2.p1
contig_6866	transdecoder	CDS	1075584	1075628	.	-	0	ID=cds.BSUD.17902.2.p1;Parent=BSUD.17902.2.p1
contig_6866	transdecoder	exon	1075398	1075451	.	-	.	ID=BSUD.17902.2.p1.exon19;Parent=BSUD.17902.2.p1
contig_6866	transdecoder	CDS	1075398	1075451	.	-	0	ID=cds.BSUD.17902.2.p1;Parent=BSUD.17902.2.p1
contig_6866	transdecoder	exon	1075110	1075208	.	-	.	ID=BSUD.17902.2.p1.exon20;Parent=BSUD.17902.2.p1
contig_6866	transdecoder	CDS	1075110	1075208	.	-	0	ID=cds.BSUD.17902.2.p1;Parent=BSUD.17902.2.p1
contig_6866	transdecoder	exon	1074323	1074430	.	-	.	ID=BSUD.17902.2.p1.exon21;Parent=BSUD.17902.2.p1
contig_6866	transdecoder	CDS	1074323	1074430	.	-	0	ID=cds.BSUD.17902.2.p1;Parent=BSUD.17902.2.p1
contig_6866	transdecoder	exon	1072949	1073101	.	-	.	ID=BSUD.17902.2.p1.exon22;Parent=BSUD.17902.2.p1
contig_6866	transdecoder	CDS	1072949	1073101	.	-	0	ID=cds.BSUD.17902.2.p1;Parent=BSUD.17902.2.p1
contig_6866	transdecoder	exon	1069671	1069769	.	-	.	ID=BSUD.17902.2.p1.exon23;Parent=BSUD.17902.2.p1
contig_6866	transdecoder	CDS	1069671	1069769	.	-	0	ID=cds.BSUD.17902.2.p1;Parent=BSUD.17902.2.p1
contig_6866	transdecoder	exon	1068237	1068290	.	-	.	ID=BSUD.17902.2.p1.exon24;Parent=BSUD.17902.2.p1
contig_6866	transdecoder	CDS	1068237	1068290	.	-	0	ID=cds.BSUD.17902.2.p1;Parent=BSUD.17902.2.p1
contig_6866	transdecoder	exon	1067776	1067829	.	-	.	ID=BSUD.17902.2.p1.exon25;Parent=BSUD.17902.2.p1
contig_6866	transdecoder	CDS	1067776	1067829	.	-	0	ID=cds.BSUD.17902.2.p1;Parent=BSUD.17902.2.p1
contig_6866	transdecoder	exon	1067414	1067540	.	-	.	ID=BSUD.17902.2.p1.exon26;Parent=BSUD.17902.2.p1
contig_6866	transdecoder	CDS	1067414	1067540	.	-	0	ID=cds.BSUD.17902.2.p1;Parent=BSUD.17902.2.p1
contig_6866	transdecoder	exon	1067239	1067327	.	-	.	ID=BSUD.17902.2.p1.exon27;Parent=BSUD.17902.2.p1
contig_6866	transdecoder	CDS	1067239	1067327	.	-	2	ID=cds.BSUD.17902.2.p1;Parent=BSUD.17902.2.p1
contig_6866	transdecoder	exon	1066651	1066704	.	-	.	ID=BSUD.17902.2.p1.exon28;Parent=BSUD.17902.2.p1
contig_6866	transdecoder	CDS	1066651	1066704	.	-	0	ID=cds.BSUD.17902.2.p1;Parent=BSUD.17902.2.p1
contig_6866	transdecoder	exon	1065798	1065851	.	-	.	ID=BSUD.17902.2.p1.exon29;Parent=BSUD.17902.2.p1
contig_6866	transdecoder	CDS	1065798	1065851	.	-	0	ID=cds.BSUD.17902.2.p1;Parent=BSUD.17902.2.p1
contig_6866	transdecoder	exon	1064522	1064683	.	-	.	ID=BSUD.17902.2.p1.exon30;Parent=BSUD.17902.2.p1
contig_6866	transdecoder	CDS	1064522	1064683	.	-	0	ID=cds.BSUD.17902.2.p1;Parent=BSUD.17902.2.p1
contig_6866	transdecoder	exon	1063409	1063516	.	-	.	ID=BSUD.17902.2.p1.exon31;Parent=BSUD.17902.2.p1
contig_6866	transdecoder	CDS	1063409	1063516	.	-	0	ID=cds.BSUD.17902.2.p1;Parent=BSUD.17902.2.p1
contig_6866	transdecoder	exon	1062421	1062556	.	-	.	ID=BSUD.17902.2.p1.exon32;Parent=BSUD.17902.2.p1
contig_6866	transdecoder	CDS	1062421	1062556	.	-	0	ID=cds.BSUD.17902.2.p1;Parent=BSUD.17902.2.p1
contig_6866	transdecoder	exon	1061274	1061353	.	-	.	ID=BSUD.17902.2.p1.exon33;Parent=BSUD.17902.2.p1
contig_6866	transdecoder	CDS	1061274	1061353	.	-	2	ID=cds.BSUD.17902.2.p1;Parent=BSUD.17902.2.p1
contig_6866	transdecoder	exon	1060754	1060915	.	-	.	ID=BSUD.17902.2.p1.exon34;Parent=BSUD.17902.2.p1
contig_6866	transdecoder	CDS	1060754	1060915	.	-	0	ID=cds.BSUD.17902.2.p1;Parent=BSUD.17902.2.p1
contig_6866	transdecoder	exon	1059172	1059225	.	-	.	ID=BSUD.17902.2.p1.exon35;Parent=BSUD.17902.2.p1
contig_6866	transdecoder	CDS	1059172	1059225	.	-	0	ID=cds.BSUD.17902.2.p1;Parent=BSUD.17902.2.p1
contig_6866	transdecoder	exon	1058677	1058784	.	-	.	ID=BSUD.17902.2.p1.exon36;Parent=BSUD.17902.2.p1
contig_6866	transdecoder	CDS	1058677	1058784	.	-	0	ID=cds.BSUD.17902.2.p1;Parent=BSUD.17902.2.p1
contig_6866	transdecoder	exon	1058063	1058116	.	-	.	ID=BSUD.17902.2.p1.exon37;Parent=BSUD.17902.2.p1
contig_6866	transdecoder	CDS	1058063	1058116	.	-	0	ID=cds.BSUD.17902.2.p1;Parent=BSUD.17902.2.p1
contig_6866	transdecoder	exon	1057817	1057888	.	-	.	ID=BSUD.17902.2.p1.exon38;Parent=BSUD.17902.2.p1
contig_6866	transdecoder	CDS	1057817	1057888	.	-	0	ID=cds.BSUD.17902.2.p1;Parent=BSUD.17902.2.p1
contig_6866	transdecoder	exon	1057580	1057615	.	-	.	ID=BSUD.17902.2.p1.exon39;Parent=BSUD.17902.2.p1
contig_6866	transdecoder	CDS	1057580	1057615	.	-	0	ID=cds.BSUD.17902.2.p1;Parent=BSUD.17902.2.p1
contig_6866	transdecoder	exon	1057194	1057229	.	-	.	ID=BSUD.17902.2.p1.exon40;Parent=BSUD.17902.2.p1
contig_6866	transdecoder	CDS	1057194	1057229	.	-	0	ID=cds.BSUD.17902.2.p1;Parent=BSUD.17902.2.p1
contig_6866	transdecoder	exon	1056981	1057055	.	-	.	ID=BSUD.17902.2.p1.exon41;Parent=BSUD.17902.2.p1
contig_6866	transdecoder	CDS	1056981	1057055	.	-	0	ID=cds.BSUD.17902.2.p1;Parent=BSUD.17902.2.p1
contig_6866	transdecoder	exon	1056223	1056382	.	-	.	ID=BSUD.17902.2.p1.exon42;Parent=BSUD.17902.2.p1
contig_6866	transdecoder	CDS	1056223	1056382	.	-	0	ID=cds.BSUD.17902.2.p1;Parent=BSUD.17902.2.p1
contig_6866	transdecoder	exon	1055646	1055764	.	-	.	ID=BSUD.17902.2.p1.exon43;Parent=BSUD.17902.2.p1
contig_6866	transdecoder	CDS	1055646	1055764	.	-	2	ID=cds.BSUD.17902.2.p1;Parent=BSUD.17902.2.p1
contig_6866	transdecoder	exon	1055448	1055528	.	-	.	ID=BSUD.17902.2.p1.exon44;Parent=BSUD.17902.2.p1
contig_6866	transdecoder	CDS	1055448	1055528	.	-	0	ID=cds.BSUD.17902.2.p1;Parent=BSUD.17902.2.p1
contig_6866	transdecoder	exon	1053944	1054168	.	-	.	ID=BSUD.17902.2.p1.exon45;Parent=BSUD.17902.2.p1
contig_6866	transdecoder	CDS	1053944	1054168	.	-	0	ID=cds.BSUD.17902.2.p1;Parent=BSUD.17902.2.p1
contig_6866	transdecoder	exon	1052497	1053318	.	-	.	ID=BSUD.17902.2.p1.exon46;Parent=BSUD.17902.2.p1
contig_6866	transdecoder	CDS	1053166	1053318	.	-	0	ID=cds.BSUD.17902.2.p1;Parent=BSUD.17902.2.p1
contig_6866	transdecoder	exon	1051725	1052334	.	-	.	ID=BSUD.17902.2.p1.exon47;Parent=BSUD.17902.2.p1
contig_6866	transdecoder	three_prime_UTR	1052497	1053165	.	-	.	ID=BSUD.17902.2.p1.utr3p1;Parent=BSUD.17902.2.p1
contig_6866	transdecoder	three_prime_UTR	1051725	1052334	.	-	.	ID=BSUD.17902.2.p1.utr3p2;Parent=BSUD.17902.2.p1
contig_6866	transdecoder	gene	1115185	1152363	.	-	.	ID=BSUD.17896;Interpro=IPR001627 (Sema domain)---IPR002165 (Plexin repeat)---IPR015943 (WD40/YVTN repeat-like-containing domain superfamily)---IPR016201 (PSI domain)---IPR027231 (Semaphorin)---IPR036352 (Sema domain superfamily)---IPR036383 (Thrombospondin type-1 (TSP1) repeat superfamily)
contig_6866	transdecoder	mRNA	1115185	1152348	.	-	.	ID=BSUD.17896.1.p1;Parent=BSUD.17896;Interpro=IPR001627 (Sema domain)---IPR002165 (Plexin repeat)---IPR015943 (WD40/YVTN repeat-like-containing domain superfamily)---IPR016201 (PSI domain)---IPR027231 (Semaphorin)---IPR036352 (Sema domain superfamily)---IPR036383 (Thrombospondin type-1 (TSP1) repeat superfamily)
contig_6866	transdecoder	five_prime_UTR	1152245	1152348	.	-	.	ID=BSUD.17896.1.p1.utr5p1;Parent=BSUD.17896.1.p1
contig_6866	transdecoder	five_prime_UTR	1148789	1148835	.	-	.	ID=BSUD.17896.1.p1.utr5p2;Parent=BSUD.17896.1.p1
contig_6866	transdecoder	exon	1152245	1152348	.	-	.	ID=BSUD.17896.1.p1.exon1;Parent=BSUD.17896.1.p1
contig_6866	transdecoder	exon	1148626	1148835	.	-	.	ID=BSUD.17896.1.p1.exon2;Parent=BSUD.17896.1.p1
contig_6866	transdecoder	CDS	1148626	1148788	.	-	0	ID=cds.BSUD.17896.1.p1;Parent=BSUD.17896.1.p1
contig_6866	transdecoder	exon	1145721	1145814	.	-	.	ID=BSUD.17896.1.p1.exon3;Parent=BSUD.17896.1.p1
contig_6866	transdecoder	CDS	1145721	1145814	.	-	2	ID=cds.BSUD.17896.1.p1;Parent=BSUD.17896.1.p1
contig_6866	transdecoder	exon	1143703	1143808	.	-	.	ID=BSUD.17896.1.p1.exon4;Parent=BSUD.17896.1.p1
contig_6866	transdecoder	CDS	1143703	1143808	.	-	1	ID=cds.BSUD.17896.1.p1;Parent=BSUD.17896.1.p1
contig_6866	transdecoder	exon	1140730	1140828	.	-	.	ID=BSUD.17896.1.p1.exon5;Parent=BSUD.17896.1.p1
contig_6866	transdecoder	CDS	1140730	1140828	.	-	0	ID=cds.BSUD.17896.1.p1;Parent=BSUD.17896.1.p1
contig_6866	transdecoder	exon	1138138	1138357	.	-	.	ID=BSUD.17896.1.p1.exon6;Parent=BSUD.17896.1.p1
contig_6866	transdecoder	CDS	1138138	1138357	.	-	0	ID=cds.BSUD.17896.1.p1;Parent=BSUD.17896.1.p1
contig_6866	transdecoder	exon	1132485	1132573	.	-	.	ID=BSUD.17896.1.p1.exon7;Parent=BSUD.17896.1.p1
contig_6866	transdecoder	CDS	1132485	1132573	.	-	2	ID=cds.BSUD.17896.1.p1;Parent=BSUD.17896.1.p1
contig_6866	transdecoder	exon	1130835	1130867	.	-	.	ID=BSUD.17896.1.p1.exon8;Parent=BSUD.17896.1.p1
contig_6866	transdecoder	CDS	1130835	1130867	.	-	0	ID=cds.BSUD.17896.1.p1;Parent=BSUD.17896.1.p1
contig_6866	transdecoder	exon	1128883	1129052	.	-	.	ID=BSUD.17896.1.p1.exon9;Parent=BSUD.17896.1.p1
contig_6866	transdecoder	CDS	1128883	1129052	.	-	0	ID=cds.BSUD.17896.1.p1;Parent=BSUD.17896.1.p1
contig_6866	transdecoder	exon	1127776	1127902	.	-	.	ID=BSUD.17896.1.p1.exon10;Parent=BSUD.17896.1.p1
contig_6866	transdecoder	CDS	1127776	1127902	.	-	1	ID=cds.BSUD.17896.1.p1;Parent=BSUD.17896.1.p1
contig_6866	transdecoder	exon	1124993	1125108	.	-	.	ID=BSUD.17896.1.p1.exon11;Parent=BSUD.17896.1.p1
contig_6866	transdecoder	CDS	1124993	1125108	.	-	0	ID=cds.BSUD.17896.1.p1;Parent=BSUD.17896.1.p1
contig_6866	transdecoder	exon	1121327	1121525	.	-	.	ID=BSUD.17896.1.p1.exon12;Parent=BSUD.17896.1.p1
contig_6866	transdecoder	CDS	1121327	1121525	.	-	1	ID=cds.BSUD.17896.1.p1;Parent=BSUD.17896.1.p1
contig_6866	transdecoder	exon	1120032	1120108	.	-	.	ID=BSUD.17896.1.p1.exon13;Parent=BSUD.17896.1.p1
contig_6866	transdecoder	CDS	1120032	1120108	.	-	0	ID=cds.BSUD.17896.1.p1;Parent=BSUD.17896.1.p1
contig_6866	transdecoder	exon	1119139	1119269	.	-	.	ID=BSUD.17896.1.p1.exon14;Parent=BSUD.17896.1.p1
contig_6866	transdecoder	CDS	1119139	1119269	.	-	1	ID=cds.BSUD.17896.1.p1;Parent=BSUD.17896.1.p1
contig_6866	transdecoder	exon	1117137	1117304	.	-	.	ID=BSUD.17896.1.p1.exon15;Parent=BSUD.17896.1.p1
contig_6866	transdecoder	CDS	1117137	1117304	.	-	2	ID=cds.BSUD.17896.1.p1;Parent=BSUD.17896.1.p1
contig_6866	transdecoder	exon	1115185	1115523	.	-	.	ID=BSUD.17896.1.p1.exon16;Parent=BSUD.17896.1.p1
contig_6866	transdecoder	CDS	1115423	1115523	.	-	2	ID=cds.BSUD.17896.1.p1;Parent=BSUD.17896.1.p1
contig_6866	transdecoder	three_prime_UTR	1115185	1115422	.	-	.	ID=BSUD.17896.1.p1.utr3p1;Parent=BSUD.17896.1.p1
contig_6866	transdecoder	mRNA	1115193	1149633	.	-	.	ID=BSUD.17896.2.p1;Parent=BSUD.17896;Interpro=IPR001627 (Sema domain)---IPR002165 (Plexin repeat)---IPR015943 (WD40/YVTN repeat-like-containing domain superfamily)---IPR016201 (PSI domain)---IPR027231 (Semaphorin)---IPR036352 (Sema domain superfamily)---IPR036383 (Thrombospondin type-1 (TSP1) repeat superfamily)
contig_6866	transdecoder	five_prime_UTR	1149348	1149633	.	-	.	ID=BSUD.17896.2.p1.utr5p1;Parent=BSUD.17896.2.p1
contig_6866	transdecoder	five_prime_UTR	1148789	1148835	.	-	.	ID=BSUD.17896.2.p1.utr5p2;Parent=BSUD.17896.2.p1
contig_6866	transdecoder	exon	1149348	1149633	.	-	.	ID=BSUD.17896.2.p1.exon1;Parent=BSUD.17896.2.p1
contig_6866	transdecoder	exon	1148626	1148835	.	-	.	ID=BSUD.17896.2.p1.exon2;Parent=BSUD.17896.2.p1
contig_6866	transdecoder	CDS	1148626	1148788	.	-	0	ID=cds.BSUD.17896.2.p1;Parent=BSUD.17896.2.p1
contig_6866	transdecoder	exon	1145721	1145814	.	-	.	ID=BSUD.17896.2.p1.exon3;Parent=BSUD.17896.2.p1
contig_6866	transdecoder	CDS	1145721	1145814	.	-	2	ID=cds.BSUD.17896.2.p1;Parent=BSUD.17896.2.p1
contig_6866	transdecoder	exon	1143703	1143808	.	-	.	ID=BSUD.17896.2.p1.exon4;Parent=BSUD.17896.2.p1
contig_6866	transdecoder	CDS	1143703	1143808	.	-	1	ID=cds.BSUD.17896.2.p1;Parent=BSUD.17896.2.p1
contig_6866	transdecoder	exon	1140730	1140828	.	-	.	ID=BSUD.17896.2.p1.exon5;Parent=BSUD.17896.2.p1
contig_6866	transdecoder	CDS	1140730	1140828	.	-	0	ID=cds.BSUD.17896.2.p1;Parent=BSUD.17896.2.p1
contig_6866	transdecoder	exon	1138138	1138357	.	-	.	ID=BSUD.17896.2.p1.exon6;Parent=BSUD.17896.2.p1
contig_6866	transdecoder	CDS	1138138	1138357	.	-	0	ID=cds.BSUD.17896.2.p1;Parent=BSUD.17896.2.p1
contig_6866	transdecoder	exon	1132485	1132573	.	-	.	ID=BSUD.17896.2.p1.exon7;Parent=BSUD.17896.2.p1
contig_6866	transdecoder	CDS	1132485	1132573	.	-	2	ID=cds.BSUD.17896.2.p1;Parent=BSUD.17896.2.p1
contig_6866	transdecoder	exon	1130835	1130867	.	-	.	ID=BSUD.17896.2.p1.exon8;Parent=BSUD.17896.2.p1
contig_6866	transdecoder	CDS	1130835	1130867	.	-	0	ID=cds.BSUD.17896.2.p1;Parent=BSUD.17896.2.p1
contig_6866	transdecoder	exon	1128883	1129052	.	-	.	ID=BSUD.17896.2.p1.exon9;Parent=BSUD.17896.2.p1
contig_6866	transdecoder	CDS	1128883	1129052	.	-	0	ID=cds.BSUD.17896.2.p1;Parent=BSUD.17896.2.p1
contig_6866	transdecoder	exon	1127776	1127902	.	-	.	ID=BSUD.17896.2.p1.exon10;Parent=BSUD.17896.2.p1
contig_6866	transdecoder	CDS	1127776	1127902	.	-	1	ID=cds.BSUD.17896.2.p1;Parent=BSUD.17896.2.p1
contig_6866	transdecoder	exon	1124993	1125108	.	-	.	ID=BSUD.17896.2.p1.exon11;Parent=BSUD.17896.2.p1
contig_6866	transdecoder	CDS	1124993	1125108	.	-	0	ID=cds.BSUD.17896.2.p1;Parent=BSUD.17896.2.p1
contig_6866	transdecoder	exon	1121327	1121525	.	-	.	ID=BSUD.17896.2.p1.exon12;Parent=BSUD.17896.2.p1
contig_6866	transdecoder	CDS	1121327	1121525	.	-	1	ID=cds.BSUD.17896.2.p1;Parent=BSUD.17896.2.p1
contig_6866	transdecoder	exon	1120032	1120108	.	-	.	ID=BSUD.17896.2.p1.exon13;Parent=BSUD.17896.2.p1
contig_6866	transdecoder	CDS	1120032	1120108	.	-	0	ID=cds.BSUD.17896.2.p1;Parent=BSUD.17896.2.p1
contig_6866	transdecoder	exon	1119139	1119269	.	-	.	ID=BSUD.17896.2.p1.exon14;Parent=BSUD.17896.2.p1
contig_6866	transdecoder	CDS	1119139	1119269	.	-	1	ID=cds.BSUD.17896.2.p1;Parent=BSUD.17896.2.p1
contig_6866	transdecoder	exon	1117137	1117304	.	-	.	ID=BSUD.17896.2.p1.exon15;Parent=BSUD.17896.2.p1
contig_6866	transdecoder	CDS	1117137	1117304	.	-	2	ID=cds.BSUD.17896.2.p1;Parent=BSUD.17896.2.p1
contig_6866	transdecoder	exon	1115193	1115523	.	-	.	ID=BSUD.17896.2.p1.exon16;Parent=BSUD.17896.2.p1
contig_6866	transdecoder	CDS	1115423	1115523	.	-	2	ID=cds.BSUD.17896.2.p1;Parent=BSUD.17896.2.p1
contig_6866	transdecoder	three_prime_UTR	1115193	1115422	.	-	.	ID=BSUD.17896.2.p1.utr3p1;Parent=BSUD.17896.2.p1
contig_6866	transdecoder	mRNA	1115193	1152363	.	-	.	ID=BSUD.17896.3.p1;Parent=BSUD.17896;Interpro=IPR001627 (Sema domain)---IPR002165 (Plexin repeat)---IPR015943 (WD40/YVTN repeat-like-containing domain superfamily)---IPR016201 (PSI domain)---IPR027231 (Semaphorin)---IPR036352 (Sema domain superfamily)---IPR036383 (Thrombospondin type-1 (TSP1) repeat superfamily)
contig_6866	transdecoder	five_prime_UTR	1152289	1152363	.	-	.	ID=BSUD.17896.3.p1.utr5p1;Parent=BSUD.17896.3.p1
contig_6866	transdecoder	five_prime_UTR	1148789	1148835	.	-	.	ID=BSUD.17896.3.p1.utr5p2;Parent=BSUD.17896.3.p1
contig_6866	transdecoder	exon	1152289	1152363	.	-	.	ID=BSUD.17896.3.p1.exon1;Parent=BSUD.17896.3.p1
contig_6866	transdecoder	exon	1148626	1148835	.	-	.	ID=BSUD.17896.3.p1.exon2;Parent=BSUD.17896.3.p1
contig_6866	transdecoder	CDS	1148626	1148788	.	-	0	ID=cds.BSUD.17896.3.p1;Parent=BSUD.17896.3.p1
contig_6866	transdecoder	exon	1145721	1145814	.	-	.	ID=BSUD.17896.3.p1.exon3;Parent=BSUD.17896.3.p1
contig_6866	transdecoder	CDS	1145721	1145814	.	-	2	ID=cds.BSUD.17896.3.p1;Parent=BSUD.17896.3.p1
contig_6866	transdecoder	exon	1143703	1143808	.	-	.	ID=BSUD.17896.3.p1.exon4;Parent=BSUD.17896.3.p1
contig_6866	transdecoder	CDS	1143703	1143808	.	-	1	ID=cds.BSUD.17896.3.p1;Parent=BSUD.17896.3.p1
contig_6866	transdecoder	exon	1140730	1140828	.	-	.	ID=BSUD.17896.3.p1.exon5;Parent=BSUD.17896.3.p1
contig_6866	transdecoder	CDS	1140730	1140828	.	-	0	ID=cds.BSUD.17896.3.p1;Parent=BSUD.17896.3.p1
contig_6866	transdecoder	exon	1138138	1138357	.	-	.	ID=BSUD.17896.3.p1.exon6;Parent=BSUD.17896.3.p1
contig_6866	transdecoder	CDS	1138138	1138357	.	-	0	ID=cds.BSUD.17896.3.p1;Parent=BSUD.17896.3.p1
contig_6866	transdecoder	exon	1132485	1132573	.	-	.	ID=BSUD.17896.3.p1.exon7;Parent=BSUD.17896.3.p1
contig_6866	transdecoder	CDS	1132485	1132573	.	-	2	ID=cds.BSUD.17896.3.p1;Parent=BSUD.17896.3.p1
contig_6866	transdecoder	exon	1130835	1130867	.	-	.	ID=BSUD.17896.3.p1.exon8;Parent=BSUD.17896.3.p1
contig_6866	transdecoder	CDS	1130835	1130867	.	-	0	ID=cds.BSUD.17896.3.p1;Parent=BSUD.17896.3.p1
contig_6866	transdecoder	exon	1128883	1129052	.	-	.	ID=BSUD.17896.3.p1.exon9;Parent=BSUD.17896.3.p1
contig_6866	transdecoder	CDS	1128883	1129052	.	-	0	ID=cds.BSUD.17896.3.p1;Parent=BSUD.17896.3.p1
contig_6866	transdecoder	exon	1127776	1127902	.	-	.	ID=BSUD.17896.3.p1.exon10;Parent=BSUD.17896.3.p1
contig_6866	transdecoder	CDS	1127776	1127902	.	-	1	ID=cds.BSUD.17896.3.p1;Parent=BSUD.17896.3.p1
contig_6866	transdecoder	exon	1124993	1125108	.	-	.	ID=BSUD.17896.3.p1.exon11;Parent=BSUD.17896.3.p1
contig_6866	transdecoder	CDS	1124993	1125108	.	-	0	ID=cds.BSUD.17896.3.p1;Parent=BSUD.17896.3.p1
contig_6866	transdecoder	exon	1121327	1121525	.	-	.	ID=BSUD.17896.3.p1.exon12;Parent=BSUD.17896.3.p1
contig_6866	transdecoder	CDS	1121327	1121525	.	-	1	ID=cds.BSUD.17896.3.p1;Parent=BSUD.17896.3.p1
contig_6866	transdecoder	exon	1120032	1120108	.	-	.	ID=BSUD.17896.3.p1.exon13;Parent=BSUD.17896.3.p1
contig_6866	transdecoder	CDS	1120032	1120108	.	-	0	ID=cds.BSUD.17896.3.p1;Parent=BSUD.17896.3.p1
contig_6866	transdecoder	exon	1119139	1119269	.	-	.	ID=BSUD.17896.3.p1.exon14;Parent=BSUD.17896.3.p1
contig_6866	transdecoder	CDS	1119139	1119269	.	-	1	ID=cds.BSUD.17896.3.p1;Parent=BSUD.17896.3.p1
contig_6866	transdecoder	exon	1117137	1117304	.	-	.	ID=BSUD.17896.3.p1.exon15;Parent=BSUD.17896.3.p1
contig_6866	transdecoder	CDS	1117137	1117304	.	-	2	ID=cds.BSUD.17896.3.p1;Parent=BSUD.17896.3.p1
contig_6866	transdecoder	exon	1115193	1115523	.	-	.	ID=BSUD.17896.3.p1.exon16;Parent=BSUD.17896.3.p1
contig_6866	transdecoder	CDS	1115423	1115523	.	-	2	ID=cds.BSUD.17896.3.p1;Parent=BSUD.17896.3.p1
contig_6866	transdecoder	three_prime_UTR	1115193	1115422	.	-	.	ID=BSUD.17896.3.p1.utr3p1;Parent=BSUD.17896.3.p1
contig_6866	transdecoder	mRNA	1115193	1152354	.	-	.	ID=BSUD.17896.4.p1;Parent=BSUD.17896;Interpro=IPR001627 (Sema domain)---IPR002165 (Plexin repeat)---IPR015943 (WD40/YVTN repeat-like-containing domain superfamily)---IPR016201 (PSI domain)---IPR027231 (Semaphorin)---IPR036352 (Sema domain superfamily)---IPR036383 (Thrombospondin type-1 (TSP1) repeat superfamily)
contig_6866	transdecoder	five_prime_UTR	1152285	1152354	.	-	.	ID=BSUD.17896.4.p1.utr5p1;Parent=BSUD.17896.4.p1
contig_6866	transdecoder	five_prime_UTR	1148789	1148835	.	-	.	ID=BSUD.17896.4.p1.utr5p2;Parent=BSUD.17896.4.p1
contig_6866	transdecoder	exon	1152285	1152354	.	-	.	ID=BSUD.17896.4.p1.exon1;Parent=BSUD.17896.4.p1
contig_6866	transdecoder	exon	1148626	1148835	.	-	.	ID=BSUD.17896.4.p1.exon2;Parent=BSUD.17896.4.p1
contig_6866	transdecoder	CDS	1148626	1148788	.	-	0	ID=cds.BSUD.17896.4.p1;Parent=BSUD.17896.4.p1
contig_6866	transdecoder	exon	1145721	1145814	.	-	.	ID=BSUD.17896.4.p1.exon3;Parent=BSUD.17896.4.p1
contig_6866	transdecoder	CDS	1145721	1145814	.	-	2	ID=cds.BSUD.17896.4.p1;Parent=BSUD.17896.4.p1
contig_6866	transdecoder	exon	1143703	1143808	.	-	.	ID=BSUD.17896.4.p1.exon4;Parent=BSUD.17896.4.p1
contig_6866	transdecoder	CDS	1143703	1143808	.	-	1	ID=cds.BSUD.17896.4.p1;Parent=BSUD.17896.4.p1
contig_6866	transdecoder	exon	1140730	1140828	.	-	.	ID=BSUD.17896.4.p1.exon5;Parent=BSUD.17896.4.p1
contig_6866	transdecoder	CDS	1140730	1140828	.	-	0	ID=cds.BSUD.17896.4.p1;Parent=BSUD.17896.4.p1
contig_6866	transdecoder	exon	1138138	1138357	.	-	.	ID=BSUD.17896.4.p1.exon6;Parent=BSUD.17896.4.p1
contig_6866	transdecoder	CDS	1138138	1138357	.	-	0	ID=cds.BSUD.17896.4.p1;Parent=BSUD.17896.4.p1
contig_6866	transdecoder	exon	1132485	1132573	.	-	.	ID=BSUD.17896.4.p1.exon7;Parent=BSUD.17896.4.p1
contig_6866	transdecoder	CDS	1132485	1132573	.	-	2	ID=cds.BSUD.17896.4.p1;Parent=BSUD.17896.4.p1
contig_6866	transdecoder	exon	1130835	1130867	.	-	.	ID=BSUD.17896.4.p1.exon8;Parent=BSUD.17896.4.p1
contig_6866	transdecoder	CDS	1130835	1130867	.	-	0	ID=cds.BSUD.17896.4.p1;Parent=BSUD.17896.4.p1
contig_6866	transdecoder	exon	1128883	1129052	.	-	.	ID=BSUD.17896.4.p1.exon9;Parent=BSUD.17896.4.p1
contig_6866	transdecoder	CDS	1128883	1129052	.	-	0	ID=cds.BSUD.17896.4.p1;Parent=BSUD.17896.4.p1
contig_6866	transdecoder	exon	1127776	1127902	.	-	.	ID=BSUD.17896.4.p1.exon10;Parent=BSUD.17896.4.p1
contig_6866	transdecoder	CDS	1127776	1127902	.	-	1	ID=cds.BSUD.17896.4.p1;Parent=BSUD.17896.4.p1
contig_6866	transdecoder	exon	1124993	1125108	.	-	.	ID=BSUD.17896.4.p1.exon11;Parent=BSUD.17896.4.p1
contig_6866	transdecoder	CDS	1124993	1125108	.	-	0	ID=cds.BSUD.17896.4.p1;Parent=BSUD.17896.4.p1
contig_6866	transdecoder	exon	1121327	1121525	.	-	.	ID=BSUD.17896.4.p1.exon12;Parent=BSUD.17896.4.p1
contig_6866	transdecoder	CDS	1121327	1121525	.	-	1	ID=cds.BSUD.17896.4.p1;Parent=BSUD.17896.4.p1
contig_6866	transdecoder	exon	1120032	1120108	.	-	.	ID=BSUD.17896.4.p1.exon13;Parent=BSUD.17896.4.p1
contig_6866	transdecoder	CDS	1120032	1120108	.	-	0	ID=cds.BSUD.17896.4.p1;Parent=BSUD.17896.4.p1
contig_6866	transdecoder	exon	1119139	1119269	.	-	.	ID=BSUD.17896.4.p1.exon14;Parent=BSUD.17896.4.p1
contig_6866	transdecoder	CDS	1119139	1119269	.	-	1	ID=cds.BSUD.17896.4.p1;Parent=BSUD.17896.4.p1
contig_6866	transdecoder	exon	1117137	1117304	.	-	.	ID=BSUD.17896.4.p1.exon15;Parent=BSUD.17896.4.p1
contig_6866	transdecoder	CDS	1117137	1117304	.	-	2	ID=cds.BSUD.17896.4.p1;Parent=BSUD.17896.4.p1
contig_6866	transdecoder	exon	1115193	1115523	.	-	.	ID=BSUD.17896.4.p1.exon16;Parent=BSUD.17896.4.p1
contig_6866	transdecoder	CDS	1115423	1115523	.	-	2	ID=cds.BSUD.17896.4.p1;Parent=BSUD.17896.4.p1
contig_6866	transdecoder	three_prime_UTR	1115193	1115422	.	-	.	ID=BSUD.17896.4.p1.utr3p1;Parent=BSUD.17896.4.p1
contig_6866	transdecoder	mRNA	1115193	1152348	.	-	.	ID=BSUD.17896.5.p1;Parent=BSUD.17896;Interpro=IPR001627 (Sema domain)---IPR002165 (Plexin repeat)---IPR015943 (WD40/YVTN repeat-like-containing domain superfamily)---IPR016201 (PSI domain)---IPR027231 (Semaphorin)---IPR036352 (Sema domain superfamily)---IPR036383 (Thrombospondin type-1 (TSP1) repeat superfamily)
contig_6866	transdecoder	five_prime_UTR	1152289	1152348	.	-	.	ID=BSUD.17896.5.p1.utr5p1;Parent=BSUD.17896.5.p1
contig_6866	transdecoder	five_prime_UTR	1148789	1148835	.	-	.	ID=BSUD.17896.5.p1.utr5p2;Parent=BSUD.17896.5.p1
contig_6866	transdecoder	exon	1152289	1152348	.	-	.	ID=BSUD.17896.5.p1.exon1;Parent=BSUD.17896.5.p1
contig_6866	transdecoder	exon	1148626	1148835	.	-	.	ID=BSUD.17896.5.p1.exon2;Parent=BSUD.17896.5.p1
contig_6866	transdecoder	CDS	1148626	1148788	.	-	0	ID=cds.BSUD.17896.5.p1;Parent=BSUD.17896.5.p1
contig_6866	transdecoder	exon	1145721	1145814	.	-	.	ID=BSUD.17896.5.p1.exon3;Parent=BSUD.17896.5.p1
contig_6866	transdecoder	CDS	1145721	1145814	.	-	2	ID=cds.BSUD.17896.5.p1;Parent=BSUD.17896.5.p1
contig_6866	transdecoder	exon	1143703	1143808	.	-	.	ID=BSUD.17896.5.p1.exon4;Parent=BSUD.17896.5.p1
contig_6866	transdecoder	CDS	1143703	1143808	.	-	1	ID=cds.BSUD.17896.5.p1;Parent=BSUD.17896.5.p1
contig_6866	transdecoder	exon	1140730	1140828	.	-	.	ID=BSUD.17896.5.p1.exon5;Parent=BSUD.17896.5.p1
contig_6866	transdecoder	CDS	1140730	1140828	.	-	0	ID=cds.BSUD.17896.5.p1;Parent=BSUD.17896.5.p1
contig_6866	transdecoder	exon	1138138	1138357	.	-	.	ID=BSUD.17896.5.p1.exon6;Parent=BSUD.17896.5.p1
contig_6866	transdecoder	CDS	1138138	1138357	.	-	0	ID=cds.BSUD.17896.5.p1;Parent=BSUD.17896.5.p1
contig_6866	transdecoder	exon	1132485	1132573	.	-	.	ID=BSUD.17896.5.p1.exon7;Parent=BSUD.17896.5.p1
contig_6866	transdecoder	CDS	1132485	1132573	.	-	2	ID=cds.BSUD.17896.5.p1;Parent=BSUD.17896.5.p1
contig_6866	transdecoder	exon	1130835	1130867	.	-	.	ID=BSUD.17896.5.p1.exon8;Parent=BSUD.17896.5.p1
contig_6866	transdecoder	CDS	1130835	1130867	.	-	0	ID=cds.BSUD.17896.5.p1;Parent=BSUD.17896.5.p1
contig_6866	transdecoder	exon	1128883	1129052	.	-	.	ID=BSUD.17896.5.p1.exon9;Parent=BSUD.17896.5.p1
contig_6866	transdecoder	CDS	1128883	1129052	.	-	0	ID=cds.BSUD.17896.5.p1;Parent=BSUD.17896.5.p1
contig_6866	transdecoder	exon	1127776	1127902	.	-	.	ID=BSUD.17896.5.p1.exon10;Parent=BSUD.17896.5.p1
contig_6866	transdecoder	CDS	1127776	1127902	.	-	1	ID=cds.BSUD.17896.5.p1;Parent=BSUD.17896.5.p1
contig_6866	transdecoder	exon	1124993	1125108	.	-	.	ID=BSUD.17896.5.p1.exon11;Parent=BSUD.17896.5.p1
contig_6866	transdecoder	CDS	1124993	1125108	.	-	0	ID=cds.BSUD.17896.5.p1;Parent=BSUD.17896.5.p1
contig_6866	transdecoder	exon	1121327	1121561	.	-	.	ID=BSUD.17896.5.p1.exon12;Parent=BSUD.17896.5.p1
contig_6866	transdecoder	CDS	1121327	1121561	.	-	1	ID=cds.BSUD.17896.5.p1;Parent=BSUD.17896.5.p1
contig_6866	transdecoder	exon	1120032	1120108	.	-	.	ID=BSUD.17896.5.p1.exon13;Parent=BSUD.17896.5.p1
contig_6866	transdecoder	CDS	1120032	1120108	.	-	0	ID=cds.BSUD.17896.5.p1;Parent=BSUD.17896.5.p1
contig_6866	transdecoder	exon	1119139	1119269	.	-	.	ID=BSUD.17896.5.p1.exon14;Parent=BSUD.17896.5.p1
contig_6866	transdecoder	CDS	1119139	1119269	.	-	1	ID=cds.BSUD.17896.5.p1;Parent=BSUD.17896.5.p1
contig_6866	transdecoder	exon	1117137	1117304	.	-	.	ID=BSUD.17896.5.p1.exon15;Parent=BSUD.17896.5.p1
contig_6866	transdecoder	CDS	1117137	1117304	.	-	2	ID=cds.BSUD.17896.5.p1;Parent=BSUD.17896.5.p1
contig_6866	transdecoder	exon	1115193	1115523	.	-	.	ID=BSUD.17896.5.p1.exon16;Parent=BSUD.17896.5.p1
contig_6866	transdecoder	CDS	1115423	1115523	.	-	2	ID=cds.BSUD.17896.5.p1;Parent=BSUD.17896.5.p1
contig_6866	transdecoder	three_prime_UTR	1115193	1115422	.	-	.	ID=BSUD.17896.5.p1.utr3p1;Parent=BSUD.17896.5.p1
contig_6866	transdecoder	mRNA	1136262	1152360	.	-	.	ID=BSUD.17896.6.p1;Parent=BSUD.17896;Interpro=IPR001627 (Sema domain)---IPR002165 (Plexin repeat)---IPR015943 (WD40/YVTN repeat-like-containing domain superfamily)---IPR016201 (PSI domain)---IPR027231 (Semaphorin)---IPR036352 (Sema domain superfamily)---IPR036383 (Thrombospondin type-1 (TSP1) repeat superfamily)
contig_6866	transdecoder	five_prime_UTR	1152285	1152360	.	-	.	ID=BSUD.17896.6.p1.utr5p1;Parent=BSUD.17896.6.p1
contig_6866	transdecoder	five_prime_UTR	1148789	1148835	.	-	.	ID=BSUD.17896.6.p1.utr5p2;Parent=BSUD.17896.6.p1
contig_6866	transdecoder	exon	1152285	1152360	.	-	.	ID=BSUD.17896.6.p1.exon1;Parent=BSUD.17896.6.p1
contig_6866	transdecoder	exon	1148626	1148835	.	-	.	ID=BSUD.17896.6.p1.exon2;Parent=BSUD.17896.6.p1
contig_6866	transdecoder	CDS	1148626	1148788	.	-	0	ID=cds.BSUD.17896.6.p1;Parent=BSUD.17896.6.p1
contig_6866	transdecoder	exon	1145721	1145814	.	-	.	ID=BSUD.17896.6.p1.exon3;Parent=BSUD.17896.6.p1
contig_6866	transdecoder	CDS	1145721	1145814	.	-	2	ID=cds.BSUD.17896.6.p1;Parent=BSUD.17896.6.p1
contig_6866	transdecoder	exon	1143703	1143808	.	-	.	ID=BSUD.17896.6.p1.exon4;Parent=BSUD.17896.6.p1
contig_6866	transdecoder	CDS	1143703	1143808	.	-	1	ID=cds.BSUD.17896.6.p1;Parent=BSUD.17896.6.p1
contig_6866	transdecoder	exon	1140730	1140828	.	-	.	ID=BSUD.17896.6.p1.exon5;Parent=BSUD.17896.6.p1
contig_6866	transdecoder	CDS	1140730	1140828	.	-	0	ID=cds.BSUD.17896.6.p1;Parent=BSUD.17896.6.p1
contig_6866	transdecoder	exon	1136262	1138357	.	-	.	ID=BSUD.17896.6.p1.exon6;Parent=BSUD.17896.6.p1
contig_6866	transdecoder	CDS	1137950	1138357	.	-	0	ID=cds.BSUD.17896.6.p1;Parent=BSUD.17896.6.p1
contig_6866	transdecoder	three_prime_UTR	1136262	1137949	.	-	.	ID=BSUD.17896.6.p1.utr3p1;Parent=BSUD.17896.6.p1
contig_6866	tRNAscan-SE	pseudogene_tRNA	1115785	1115868	26.1	-	.	ID=contig_6866.trna8;Name=contig_6866.tRNA8-LysTTT;isotype=Lys;anticodon=TTT;gene_biotype=pseudogene
contig_6866	tRNAscan-SE	exon	1115785	1115868	.	-	.	ID=contig_6866.trna8.exon1;Parent=contig_6866.trna8
contig_6866	tRNAscan-SE	pseudogene_tRNA	1130533	1130600	21.2	+	.	ID=contig_6866.trna6;Name=contig_6866.tRNA6-LysTTT;isotype=Lys;anticodon=TTT;gene_biotype=pseudogene
contig_6866	tRNAscan-SE	exon	1130533	1130600	.	+	.	ID=contig_6866.trna6.exon1;Parent=contig_6866.trna6
contig_6866	transdecoder	gene	1156952	1162097	.	-	.	ID=BSUD.17897;Interpro=IPR000884 (Thrombospondin type-1 (TSP1) repeat)---IPR027231 (Semaphorin)---IPR036383 (Thrombospondin type-1 (TSP1) repeat superfamily)
contig_6866	transdecoder	mRNA	1156952	1162097	.	-	.	ID=BSUD.17897.1.p1;Parent=BSUD.17897;Interpro=IPR000884 (Thrombospondin type-1 (TSP1) repeat)---IPR027231 (Semaphorin)---IPR036383 (Thrombospondin type-1 (TSP1) repeat superfamily)
contig_6866	transdecoder	exon	1161915	1162097	.	-	.	ID=BSUD.17897.1.p1.exon1;Parent=BSUD.17897.1.p1
contig_6866	transdecoder	CDS	1161915	1162095	.	-	0	ID=cds.BSUD.17897.1.p1;Parent=BSUD.17897.1.p1
contig_6866	transdecoder	exon	1156952	1160242	.	-	.	ID=BSUD.17897.1.p1.exon2;Parent=BSUD.17897.1.p1
contig_6866	transdecoder	CDS	1159899	1160242	.	-	2	ID=cds.BSUD.17897.1.p1;Parent=BSUD.17897.1.p1
contig_6866	transdecoder	three_prime_UTR	1156952	1159898	.	-	.	ID=BSUD.17897.1.p1.utr3p1;Parent=BSUD.17897.1.p1
contig_6866	transdecoder	gene	1165711	1165912	.	-	.	ID=BSUD.17898;Interpro=NA
contig_6866	transdecoder	mRNA	1165711	1165912	.	-	.	ID=BSUD.17898.1.p1;Parent=BSUD.17898;Interpro=NA
contig_6866	transdecoder	exon	1165711	1165912	.	-	.	ID=BSUD.17898.1.p1.exon1;Parent=BSUD.17898.1.p1
contig_6866	transdecoder	CDS	1165711	1165911	.	-	0	ID=cds.BSUD.17898.1.p1;Parent=BSUD.17898.1.p1
contig_6866	transdecoder	gene	1166922	1173319	.	-	.	ID=BSUD.17899;Interpro=IPR001627 (Sema domain)---IPR015943 (WD40/YVTN repeat-like-containing domain superfamily)---IPR027231 (Semaphorin)---IPR036352 (Sema domain superfamily)
contig_6866	transdecoder	mRNA	1166922	1173319	.	-	.	ID=BSUD.17899.1.p1;Parent=BSUD.17899;Interpro=IPR001627 (Sema domain)---IPR015943 (WD40/YVTN repeat-like-containing domain superfamily)---IPR027231 (Semaphorin)---IPR036352 (Sema domain superfamily)
contig_6866	transdecoder	exon	1173214	1173319	.	-	.	ID=BSUD.17899.1.p1.exon1;Parent=BSUD.17899.1.p1
contig_6866	transdecoder	CDS	1173214	1173317	.	-	0	ID=cds.BSUD.17899.1.p1;Parent=BSUD.17899.1.p1
contig_6866	transdecoder	exon	1172136	1172241	.	-	.	ID=BSUD.17899.1.p1.exon2;Parent=BSUD.17899.1.p1
contig_6866	transdecoder	CDS	1172136	1172241	.	-	1	ID=cds.BSUD.17899.1.p1;Parent=BSUD.17899.1.p1
contig_6866	transdecoder	exon	1171374	1171472	.	-	.	ID=BSUD.17899.1.p1.exon3;Parent=BSUD.17899.1.p1
contig_6866	transdecoder	CDS	1171374	1171472	.	-	0	ID=cds.BSUD.17899.1.p1;Parent=BSUD.17899.1.p1
contig_6866	transdecoder	exon	1171053	1171266	.	-	.	ID=BSUD.17899.1.p1.exon4;Parent=BSUD.17899.1.p1
contig_6866	transdecoder	CDS	1171053	1171266	.	-	0	ID=cds.BSUD.17899.1.p1;Parent=BSUD.17899.1.p1
contig_6866	transdecoder	exon	1169721	1169809	.	-	.	ID=BSUD.17899.1.p1.exon5;Parent=BSUD.17899.1.p1
contig_6866	transdecoder	CDS	1169721	1169809	.	-	2	ID=cds.BSUD.17899.1.p1;Parent=BSUD.17899.1.p1
contig_6866	transdecoder	exon	1169573	1169605	.	-	.	ID=BSUD.17899.1.p1.exon6;Parent=BSUD.17899.1.p1
contig_6866	transdecoder	CDS	1169573	1169605	.	-	0	ID=cds.BSUD.17899.1.p1;Parent=BSUD.17899.1.p1
contig_6866	transdecoder	exon	1168136	1168302	.	-	.	ID=BSUD.17899.1.p1.exon7;Parent=BSUD.17899.1.p1
contig_6866	transdecoder	CDS	1168136	1168302	.	-	0	ID=cds.BSUD.17899.1.p1;Parent=BSUD.17899.1.p1
contig_6866	transdecoder	exon	1166922	1167027	.	-	.	ID=BSUD.17899.1.p1.exon8;Parent=BSUD.17899.1.p1
contig_6866	transdecoder	CDS	1166922	1167027	.	-	1	ID=cds.BSUD.17899.1.p1;Parent=BSUD.17899.1.p1
contig_6866	transdecoder	mRNA	1166922	1172656	.	-	.	ID=BSUD.17899.2.p1;Parent=BSUD.17899;Interpro=IPR001627 (Sema domain)---IPR015943 (WD40/YVTN repeat-like-containing domain superfamily)---IPR027231 (Semaphorin)---IPR036352 (Sema domain superfamily)
contig_6866	transdecoder	five_prime_UTR	1172614	1172656	.	-	.	ID=BSUD.17899.2.p1.utr5p1;Parent=BSUD.17899.2.p1
contig_6866	transdecoder	five_prime_UTR	1172136	1172241	.	-	.	ID=BSUD.17899.2.p1.utr5p2;Parent=BSUD.17899.2.p1
contig_6866	transdecoder	five_prime_UTR	1171392	1171472	.	-	.	ID=BSUD.17899.2.p1.utr5p3;Parent=BSUD.17899.2.p1
contig_6866	transdecoder	exon	1172614	1172656	.	-	.	ID=BSUD.17899.2.p1.exon1;Parent=BSUD.17899.2.p1
contig_6866	transdecoder	exon	1172136	1172241	.	-	.	ID=BSUD.17899.2.p1.exon2;Parent=BSUD.17899.2.p1
contig_6866	transdecoder	exon	1171374	1171472	.	-	.	ID=BSUD.17899.2.p1.exon3;Parent=BSUD.17899.2.p1
contig_6866	transdecoder	CDS	1171374	1171391	.	-	0	ID=cds.BSUD.17899.2.p1;Parent=BSUD.17899.2.p1
contig_6866	transdecoder	exon	1171053	1171266	.	-	.	ID=BSUD.17899.2.p1.exon4;Parent=BSUD.17899.2.p1
contig_6866	transdecoder	CDS	1171053	1171266	.	-	0	ID=cds.BSUD.17899.2.p1;Parent=BSUD.17899.2.p1
contig_6866	transdecoder	exon	1169721	1169809	.	-	.	ID=BSUD.17899.2.p1.exon5;Parent=BSUD.17899.2.p1
contig_6866	transdecoder	CDS	1169721	1169809	.	-	2	ID=cds.BSUD.17899.2.p1;Parent=BSUD.17899.2.p1
contig_6866	transdecoder	exon	1169573	1169605	.	-	.	ID=BSUD.17899.2.p1.exon6;Parent=BSUD.17899.2.p1
contig_6866	transdecoder	CDS	1169573	1169605	.	-	0	ID=cds.BSUD.17899.2.p1;Parent=BSUD.17899.2.p1
contig_6866	transdecoder	exon	1168136	1168302	.	-	.	ID=BSUD.17899.2.p1.exon7;Parent=BSUD.17899.2.p1
contig_6866	transdecoder	CDS	1168136	1168302	.	-	0	ID=cds.BSUD.17899.2.p1;Parent=BSUD.17899.2.p1
contig_6866	transdecoder	exon	1166922	1167027	.	-	.	ID=BSUD.17899.2.p1.exon8;Parent=BSUD.17899.2.p1
contig_6866	transdecoder	CDS	1166922	1167027	.	-	1	ID=cds.BSUD.17899.2.p1;Parent=BSUD.17899.2.p1
contig_6866	tRNAscan-SE	pseudogene_tRNA	1170811	1170881	42.0	-	.	ID=contig_6866.trna7;Name=contig_6866.tRNA7-ArgTCT;isotype=Arg;anticodon=TCT;gene_biotype=pseudogene
contig_6866	tRNAscan-SE	exon	1170811	1170881	.	-	.	ID=contig_6866.trna7.exon1;Parent=contig_6866.trna7
contig_6867	transdecoder	gene	1089	23034	.	-	.	ID=BSUD.17905;Interpro=NA
contig_6867	transdecoder	mRNA	1089	22940	.	-	.	ID=BSUD.17905.1.p1;Parent=BSUD.17905;Interpro=NA
contig_6867	transdecoder	five_prime_UTR	22630	22940	.	-	.	ID=BSUD.17905.1.p1.utr5p1;Parent=BSUD.17905.1.p1
contig_6867	transdecoder	exon	22627	22940	.	-	.	ID=BSUD.17905.1.p1.exon1;Parent=BSUD.17905.1.p1
contig_6867	transdecoder	CDS	22627	22629	.	-	0	ID=cds.BSUD.17905.1.p1;Parent=BSUD.17905.1.p1
contig_6867	transdecoder	exon	11222	11306	.	-	.	ID=BSUD.17905.1.p1.exon2;Parent=BSUD.17905.1.p1
contig_6867	transdecoder	CDS	11222	11306	.	-	0	ID=cds.BSUD.17905.1.p1;Parent=BSUD.17905.1.p1
contig_6867	transdecoder	exon	5356	5625	.	-	.	ID=BSUD.17905.1.p1.exon3;Parent=BSUD.17905.1.p1
contig_6867	transdecoder	CDS	5356	5625	.	-	2	ID=cds.BSUD.17905.1.p1;Parent=BSUD.17905.1.p1
contig_6867	transdecoder	exon	1915	2031	.	-	.	ID=BSUD.17905.1.p1.exon4;Parent=BSUD.17905.1.p1
contig_6867	transdecoder	CDS	1915	2031	.	-	2	ID=cds.BSUD.17905.1.p1;Parent=BSUD.17905.1.p1
contig_6867	transdecoder	exon	1089	1124	.	-	.	ID=BSUD.17905.1.p1.exon5;Parent=BSUD.17905.1.p1
contig_6867	transdecoder	CDS	1090	1124	.	-	2	ID=cds.BSUD.17905.1.p1;Parent=BSUD.17905.1.p1
contig_6867	transdecoder	mRNA	1089	23034	.	-	.	ID=BSUD.17905.2.p1;Parent=BSUD.17905;Interpro=NA
contig_6867	transdecoder	five_prime_UTR	21760	23034	.	-	.	ID=BSUD.17905.2.p1.utr5p1;Parent=BSUD.17905.2.p1
contig_6867	transdecoder	exon	21757	23034	.	-	.	ID=BSUD.17905.2.p1.exon1;Parent=BSUD.17905.2.p1
contig_6867	transdecoder	CDS	21757	21759	.	-	0	ID=cds.BSUD.17905.2.p1;Parent=BSUD.17905.2.p1
contig_6867	transdecoder	exon	11222	11306	.	-	.	ID=BSUD.17905.2.p1.exon2;Parent=BSUD.17905.2.p1
contig_6867	transdecoder	CDS	11222	11306	.	-	0	ID=cds.BSUD.17905.2.p1;Parent=BSUD.17905.2.p1
contig_6867	transdecoder	exon	5356	5625	.	-	.	ID=BSUD.17905.2.p1.exon3;Parent=BSUD.17905.2.p1
contig_6867	transdecoder	CDS	5356	5625	.	-	2	ID=cds.BSUD.17905.2.p1;Parent=BSUD.17905.2.p1
contig_6867	transdecoder	exon	1915	2031	.	-	.	ID=BSUD.17905.2.p1.exon4;Parent=BSUD.17905.2.p1
contig_6867	transdecoder	CDS	1915	2031	.	-	2	ID=cds.BSUD.17905.2.p1;Parent=BSUD.17905.2.p1
contig_6867	transdecoder	exon	1089	1124	.	-	.	ID=BSUD.17905.2.p1.exon5;Parent=BSUD.17905.2.p1
contig_6867	transdecoder	CDS	1090	1124	.	-	2	ID=cds.BSUD.17905.2.p1;Parent=BSUD.17905.2.p1
contig_6867	tRNAscan-SE	pseudogene_tRNA	23453	23522	26.3	+	.	ID=contig_6867.trna1;Name=contig_6867.tRNA1-ArgTCG;isotype=Arg;anticodon=TCG;gene_biotype=pseudogene
contig_6867	tRNAscan-SE	exon	23453	23522	.	+	.	ID=contig_6867.trna1.exon1;Parent=contig_6867.trna1
contig_6867	transdecoder	gene	24764	40113	.	-	.	ID=BSUD.17906;Interpro=IPR002937 (Amine oxidase)---IPR036188 (FAD/NAD(P)-binding domain superfamily)
contig_6867	transdecoder	mRNA	24764	40113	.	-	.	ID=BSUD.17906.1.p1;Parent=BSUD.17906;Interpro=IPR002937 (Amine oxidase)---IPR036188 (FAD/NAD(P)-binding domain superfamily)
contig_6867	transdecoder	five_prime_UTR	39952	40113	.	-	.	ID=BSUD.17906.1.p1.utr5p1;Parent=BSUD.17906.1.p1
contig_6867	transdecoder	exon	39882	40113	.	-	.	ID=BSUD.17906.1.p1.exon1;Parent=BSUD.17906.1.p1
contig_6867	transdecoder	CDS	39882	39951	.	-	0	ID=cds.BSUD.17906.1.p1;Parent=BSUD.17906.1.p1
contig_6867	transdecoder	exon	37572	37811	.	-	.	ID=BSUD.17906.1.p1.exon2;Parent=BSUD.17906.1.p1
contig_6867	transdecoder	CDS	37572	37811	.	-	2	ID=cds.BSUD.17906.1.p1;Parent=BSUD.17906.1.p1
contig_6867	transdecoder	exon	34806	34962	.	-	.	ID=BSUD.17906.1.p1.exon3;Parent=BSUD.17906.1.p1
contig_6867	transdecoder	CDS	34806	34962	.	-	2	ID=cds.BSUD.17906.1.p1;Parent=BSUD.17906.1.p1
contig_6867	transdecoder	exon	33376	33477	.	-	.	ID=BSUD.17906.1.p1.exon4;Parent=BSUD.17906.1.p1
contig_6867	transdecoder	CDS	33376	33477	.	-	1	ID=cds.BSUD.17906.1.p1;Parent=BSUD.17906.1.p1
contig_6867	transdecoder	exon	32448	32579	.	-	.	ID=BSUD.17906.1.p1.exon5;Parent=BSUD.17906.1.p1
contig_6867	transdecoder	CDS	32448	32579	.	-	1	ID=cds.BSUD.17906.1.p1;Parent=BSUD.17906.1.p1
contig_6867	transdecoder	exon	31635	31712	.	-	.	ID=BSUD.17906.1.p1.exon6;Parent=BSUD.17906.1.p1
contig_6867	transdecoder	CDS	31635	31712	.	-	1	ID=cds.BSUD.17906.1.p1;Parent=BSUD.17906.1.p1
contig_6867	transdecoder	exon	28183	28294	.	-	.	ID=BSUD.17906.1.p1.exon7;Parent=BSUD.17906.1.p1
contig_6867	transdecoder	CDS	28183	28294	.	-	1	ID=cds.BSUD.17906.1.p1;Parent=BSUD.17906.1.p1
contig_6867	transdecoder	exon	26576	26661	.	-	.	ID=BSUD.17906.1.p1.exon8;Parent=BSUD.17906.1.p1
contig_6867	transdecoder	CDS	26576	26661	.	-	0	ID=cds.BSUD.17906.1.p1;Parent=BSUD.17906.1.p1
contig_6867	transdecoder	exon	24764	25417	.	-	.	ID=BSUD.17906.1.p1.exon9;Parent=BSUD.17906.1.p1
contig_6867	transdecoder	CDS	24829	25417	.	-	1	ID=cds.BSUD.17906.1.p1;Parent=BSUD.17906.1.p1
contig_6867	transdecoder	three_prime_UTR	24764	24828	.	-	.	ID=BSUD.17906.1.p1.utr3p1;Parent=BSUD.17906.1.p1
contig_6867	tRNAscan-SE	pseudogene_tRNA	25587	25658	32.6	+	.	ID=contig_6867.trna2;Name=contig_6867.tRNA2-GlyTCC;isotype=Gly;anticodon=TCC;gene_biotype=pseudogene
contig_6867	tRNAscan-SE	exon	25587	25658	.	+	.	ID=contig_6867.trna2.exon1;Parent=contig_6867.trna2
contig_6867	transdecoder	gene	46675	59918	.	-	.	ID=BSUD.17903;Interpro=IPR001073 (C1q domain)---IPR008983 (Tumour necrosis factor-like domain superfamily)
contig_6867	transdecoder	mRNA	46675	59918	.	-	.	ID=BSUD.17903.1.p1;Parent=BSUD.17903;Interpro=IPR001073 (C1q domain)---IPR008983 (Tumour necrosis factor-like domain superfamily)
contig_6867	transdecoder	five_prime_UTR	59479	59918	.	-	.	ID=BSUD.17903.1.p1.utr5p1;Parent=BSUD.17903.1.p1
contig_6867	transdecoder	five_prime_UTR	58030	58058	.	-	.	ID=BSUD.17903.1.p1.utr5p2;Parent=BSUD.17903.1.p1
contig_6867	transdecoder	exon	59479	59918	.	-	.	ID=BSUD.17903.1.p1.exon1;Parent=BSUD.17903.1.p1
contig_6867	transdecoder	exon	52908	58058	.	-	.	ID=BSUD.17903.1.p1.exon2;Parent=BSUD.17903.1.p1
contig_6867	transdecoder	CDS	52908	58029	.	-	0	ID=cds.BSUD.17903.1.p1;Parent=BSUD.17903.1.p1
contig_6867	transdecoder	exon	50495	50827	.	-	.	ID=BSUD.17903.1.p1.exon3;Parent=BSUD.17903.1.p1
contig_6867	transdecoder	CDS	50495	50827	.	-	2	ID=cds.BSUD.17903.1.p1;Parent=BSUD.17903.1.p1
contig_6867	transdecoder	exon	46675	49478	.	-	.	ID=BSUD.17903.1.p1.exon4;Parent=BSUD.17903.1.p1
contig_6867	transdecoder	CDS	49153	49478	.	-	2	ID=cds.BSUD.17903.1.p1;Parent=BSUD.17903.1.p1
contig_6867	transdecoder	three_prime_UTR	46675	49152	.	-	.	ID=BSUD.17903.1.p1.utr3p1;Parent=BSUD.17903.1.p1
contig_6867	transdecoder	mRNA	50407	59918	.	-	.	ID=BSUD.17903.2.p3;Parent=BSUD.17903;Interpro=IPR001073 (C1q domain)---IPR008983 (Tumour necrosis factor-like domain superfamily)
contig_6867	transdecoder	five_prime_UTR	59479	59918	.	-	.	ID=BSUD.17903.2.p3.utr5p1;Parent=BSUD.17903.2.p3
contig_6867	transdecoder	five_prime_UTR	57786	58058	.	-	.	ID=BSUD.17903.2.p3.utr5p2;Parent=BSUD.17903.2.p3
contig_6867	transdecoder	exon	59479	59918	.	-	.	ID=BSUD.17903.2.p3.exon1;Parent=BSUD.17903.2.p3
contig_6867	transdecoder	exon	52908	58058	.	-	.	ID=BSUD.17903.2.p3.exon2;Parent=BSUD.17903.2.p3
contig_6867	transdecoder	CDS	57558	57785	.	-	0	ID=cds.BSUD.17903.2.p3;Parent=BSUD.17903.2.p3
contig_6867	transdecoder	exon	50407	50827	.	-	.	ID=BSUD.17903.2.p3.exon3;Parent=BSUD.17903.2.p3
contig_6867	transdecoder	three_prime_UTR	52908	57557	.	-	.	ID=BSUD.17903.2.p3.utr3p1;Parent=BSUD.17903.2.p3
contig_6867	transdecoder	three_prime_UTR	50407	50827	.	-	.	ID=BSUD.17903.2.p3.utr3p2;Parent=BSUD.17903.2.p3
contig_6867	transdecoder	gene	68720	82218	.	-	.	ID=BSUD.17904;Interpro=IPR001806 (Small GTPase)---IPR005225 (Small GTP-binding protein domain)---IPR027417 (P-loop containing nucleoside triphosphate hydrolase)
contig_6867	transdecoder	mRNA	68720	82218	.	-	.	ID=BSUD.17904.1.p1;Parent=BSUD.17904;Interpro=IPR001806 (Small GTPase)---IPR005225 (Small GTP-binding protein domain)---IPR027417 (P-loop containing nucleoside triphosphate hydrolase)
contig_6867	transdecoder	five_prime_UTR	81920	82218	.	-	.	ID=BSUD.17904.1.p1.utr5p1;Parent=BSUD.17904.1.p1
contig_6867	transdecoder	five_prime_UTR	76567	76772	.	-	.	ID=BSUD.17904.1.p1.utr5p2;Parent=BSUD.17904.1.p1
contig_6867	transdecoder	exon	81920	82218	.	-	.	ID=BSUD.17904.1.p1.exon1;Parent=BSUD.17904.1.p1
contig_6867	transdecoder	exon	76367	76772	.	-	.	ID=BSUD.17904.1.p1.exon2;Parent=BSUD.17904.1.p1
contig_6867	transdecoder	CDS	76367	76566	.	-	0	ID=cds.BSUD.17904.1.p1;Parent=BSUD.17904.1.p1
contig_6867	transdecoder	exon	73934	74133	.	-	.	ID=BSUD.17904.1.p1.exon3;Parent=BSUD.17904.1.p1
contig_6867	transdecoder	CDS	73934	74133	.	-	1	ID=cds.BSUD.17904.1.p1;Parent=BSUD.17904.1.p1
contig_6867	transdecoder	exon	68720	71295	.	-	.	ID=BSUD.17904.1.p1.exon4;Parent=BSUD.17904.1.p1
contig_6867	transdecoder	CDS	71069	71295	.	-	2	ID=cds.BSUD.17904.1.p1;Parent=BSUD.17904.1.p1
contig_6867	transdecoder	three_prime_UTR	68720	71068	.	-	.	ID=BSUD.17904.1.p1.utr3p1;Parent=BSUD.17904.1.p1
contig_6867	transdecoder	gene	88234	122947	.	+	.	ID=BSUD.17907;Interpro=IPR000159 (Ras-associating (RA) domain)---IPR000756 (Diacylglycerol kinase, accessory domain)---IPR001206 (Diacylglycerol kinase, catalytic domain)---IPR002219 (Protein kinase C-like, phorbol ester/diacylglycerol-binding domain)---IPR016064 (NAD kinase/diacylglycerol kinase-like domain superfamily)---IPR017438 (Inorganic polyphosphate/ATP-NAD kinase, N-terminal)---IPR020454 (Diacylglycerol/phorbol-ester binding)---IPR029071 (Ubiquitin-like domain superfamily)---IPR037607 (Diacylglycerol kinase)---IPR046349 (C1-like domain superfamily)
contig_6867	transdecoder	mRNA	88234	120934	.	+	.	ID=BSUD.17907.1.p1;Parent=BSUD.17907;Interpro=IPR000159 (Ras-associating (RA) domain)---IPR000756 (Diacylglycerol kinase, accessory domain)---IPR001206 (Diacylglycerol kinase, catalytic domain)---IPR002219 (Protein kinase C-like, phorbol ester/diacylglycerol-binding domain)---IPR016064 (NAD kinase/diacylglycerol kinase-like domain superfamily)---IPR017438 (Inorganic polyphosphate/ATP-NAD kinase, N-terminal)---IPR020454 (Diacylglycerol/phorbol-ester binding)---IPR029071 (Ubiquitin-like domain superfamily)---IPR037607 (Diacylglycerol kinase)---IPR046349 (C1-like domain superfamily)
contig_6867	transdecoder	five_prime_UTR	88234	89342	.	+	.	ID=BSUD.17907.1.p1.utr5p1;Parent=BSUD.17907.1.p1
contig_6867	transdecoder	exon	88234	89517	.	+	.	ID=BSUD.17907.1.p1.exon1;Parent=BSUD.17907.1.p1
contig_6867	transdecoder	CDS	89343	89517	.	+	0	ID=cds.BSUD.17907.1.p1;Parent=BSUD.17907.1.p1
contig_6867	transdecoder	exon	96204	96283	.	+	.	ID=BSUD.17907.1.p1.exon2;Parent=BSUD.17907.1.p1
contig_6867	transdecoder	CDS	96204	96283	.	+	2	ID=cds.BSUD.17907.1.p1;Parent=BSUD.17907.1.p1
contig_6867	transdecoder	exon	98219	98333	.	+	.	ID=BSUD.17907.1.p1.exon3;Parent=BSUD.17907.1.p1
contig_6867	transdecoder	CDS	98219	98333	.	+	0	ID=cds.BSUD.17907.1.p1;Parent=BSUD.17907.1.p1
contig_6867	transdecoder	exon	99513	99601	.	+	.	ID=BSUD.17907.1.p1.exon4;Parent=BSUD.17907.1.p1
contig_6867	transdecoder	CDS	99513	99601	.	+	2	ID=cds.BSUD.17907.1.p1;Parent=BSUD.17907.1.p1
contig_6867	transdecoder	exon	100709	100837	.	+	.	ID=BSUD.17907.1.p1.exon5;Parent=BSUD.17907.1.p1
contig_6867	transdecoder	CDS	100709	100837	.	+	0	ID=cds.BSUD.17907.1.p1;Parent=BSUD.17907.1.p1
contig_6867	transdecoder	exon	101287	101428	.	+	.	ID=BSUD.17907.1.p1.exon6;Parent=BSUD.17907.1.p1
contig_6867	transdecoder	CDS	101287	101428	.	+	0	ID=cds.BSUD.17907.1.p1;Parent=BSUD.17907.1.p1
contig_6867	transdecoder	exon	102103	102228	.	+	.	ID=BSUD.17907.1.p1.exon7;Parent=BSUD.17907.1.p1
contig_6867	transdecoder	CDS	102103	102228	.	+	2	ID=cds.BSUD.17907.1.p1;Parent=BSUD.17907.1.p1
contig_6867	transdecoder	exon	103192	103289	.	+	.	ID=BSUD.17907.1.p1.exon8;Parent=BSUD.17907.1.p1
contig_6867	transdecoder	CDS	103192	103289	.	+	2	ID=cds.BSUD.17907.1.p1;Parent=BSUD.17907.1.p1
contig_6867	transdecoder	exon	103415	103499	.	+	.	ID=BSUD.17907.1.p1.exon9;Parent=BSUD.17907.1.p1
contig_6867	transdecoder	CDS	103415	103499	.	+	0	ID=cds.BSUD.17907.1.p1;Parent=BSUD.17907.1.p1
contig_6867	transdecoder	exon	105089	105163	.	+	.	ID=BSUD.17907.1.p1.exon10;Parent=BSUD.17907.1.p1
contig_6867	transdecoder	CDS	105089	105163	.	+	2	ID=cds.BSUD.17907.1.p1;Parent=BSUD.17907.1.p1
contig_6867	transdecoder	exon	106078	106213	.	+	.	ID=BSUD.17907.1.p1.exon11;Parent=BSUD.17907.1.p1
contig_6867	transdecoder	CDS	106078	106213	.	+	2	ID=cds.BSUD.17907.1.p1;Parent=BSUD.17907.1.p1
contig_6867	transdecoder	exon	106384	106474	.	+	.	ID=BSUD.17907.1.p1.exon12;Parent=BSUD.17907.1.p1
contig_6867	transdecoder	CDS	106384	106474	.	+	1	ID=cds.BSUD.17907.1.p1;Parent=BSUD.17907.1.p1
contig_6867	transdecoder	exon	107438	107551	.	+	.	ID=BSUD.17907.1.p1.exon13;Parent=BSUD.17907.1.p1
contig_6867	transdecoder	CDS	107438	107551	.	+	0	ID=cds.BSUD.17907.1.p1;Parent=BSUD.17907.1.p1
contig_6867	transdecoder	exon	108558	108708	.	+	.	ID=BSUD.17907.1.p1.exon14;Parent=BSUD.17907.1.p1
contig_6867	transdecoder	CDS	108558	108708	.	+	0	ID=cds.BSUD.17907.1.p1;Parent=BSUD.17907.1.p1
contig_6867	transdecoder	exon	109246	109403	.	+	.	ID=BSUD.17907.1.p1.exon15;Parent=BSUD.17907.1.p1
contig_6867	transdecoder	CDS	109246	109403	.	+	2	ID=cds.BSUD.17907.1.p1;Parent=BSUD.17907.1.p1
contig_6867	transdecoder	exon	110706	110857	.	+	.	ID=BSUD.17907.1.p1.exon16;Parent=BSUD.17907.1.p1
contig_6867	transdecoder	CDS	110706	110857	.	+	0	ID=cds.BSUD.17907.1.p1;Parent=BSUD.17907.1.p1
contig_6867	transdecoder	exon	111331	111479	.	+	.	ID=BSUD.17907.1.p1.exon17;Parent=BSUD.17907.1.p1
contig_6867	transdecoder	CDS	111331	111479	.	+	1	ID=cds.BSUD.17907.1.p1;Parent=BSUD.17907.1.p1
contig_6867	transdecoder	exon	111587	111695	.	+	.	ID=BSUD.17907.1.p1.exon18;Parent=BSUD.17907.1.p1
contig_6867	transdecoder	CDS	111587	111695	.	+	2	ID=cds.BSUD.17907.1.p1;Parent=BSUD.17907.1.p1
contig_6867	transdecoder	exon	112384	112587	.	+	.	ID=BSUD.17907.1.p1.exon19;Parent=BSUD.17907.1.p1
contig_6867	transdecoder	CDS	112384	112587	.	+	1	ID=cds.BSUD.17907.1.p1;Parent=BSUD.17907.1.p1
contig_6867	transdecoder	exon	113659	113814	.	+	.	ID=BSUD.17907.1.p1.exon20;Parent=BSUD.17907.1.p1
contig_6867	transdecoder	CDS	113659	113814	.	+	1	ID=cds.BSUD.17907.1.p1;Parent=BSUD.17907.1.p1
contig_6867	transdecoder	exon	114238	114403	.	+	.	ID=BSUD.17907.1.p1.exon21;Parent=BSUD.17907.1.p1
contig_6867	transdecoder	CDS	114238	114403	.	+	1	ID=cds.BSUD.17907.1.p1;Parent=BSUD.17907.1.p1
contig_6867	transdecoder	exon	115409	115507	.	+	.	ID=BSUD.17907.1.p1.exon22;Parent=BSUD.17907.1.p1
contig_6867	transdecoder	CDS	115409	115507	.	+	0	ID=cds.BSUD.17907.1.p1;Parent=BSUD.17907.1.p1
contig_6867	transdecoder	exon	118608	118736	.	+	.	ID=BSUD.17907.1.p1.exon23;Parent=BSUD.17907.1.p1
contig_6867	transdecoder	CDS	118608	118733	.	+	0	ID=cds.BSUD.17907.1.p1;Parent=BSUD.17907.1.p1
contig_6867	transdecoder	exon	120052	120934	.	+	.	ID=BSUD.17907.1.p1.exon24;Parent=BSUD.17907.1.p1
contig_6867	transdecoder	three_prime_UTR	118734	118736	.	+	.	ID=BSUD.17907.1.p1.utr3p1;Parent=BSUD.17907.1.p1
contig_6867	transdecoder	three_prime_UTR	120052	120934	.	+	.	ID=BSUD.17907.1.p1.utr3p2;Parent=BSUD.17907.1.p1
contig_6867	transdecoder	mRNA	88234	122947	.	+	.	ID=BSUD.17907.2.p1;Parent=BSUD.17907;Interpro=IPR000159 (Ras-associating (RA) domain)---IPR000756 (Diacylglycerol kinase, accessory domain)---IPR001206 (Diacylglycerol kinase, catalytic domain)---IPR002219 (Protein kinase C-like, phorbol ester/diacylglycerol-binding domain)---IPR016064 (NAD kinase/diacylglycerol kinase-like domain superfamily)---IPR017438 (Inorganic polyphosphate/ATP-NAD kinase, N-terminal)---IPR020454 (Diacylglycerol/phorbol-ester binding)---IPR029071 (Ubiquitin-like domain superfamily)---IPR037607 (Diacylglycerol kinase)---IPR046349 (C1-like domain superfamily)
contig_6867	transdecoder	five_prime_UTR	88234	89342	.	+	.	ID=BSUD.17907.2.p1.utr5p1;Parent=BSUD.17907.2.p1
contig_6867	transdecoder	exon	88234	89517	.	+	.	ID=BSUD.17907.2.p1.exon1;Parent=BSUD.17907.2.p1
contig_6867	transdecoder	CDS	89343	89517	.	+	0	ID=cds.BSUD.17907.2.p1;Parent=BSUD.17907.2.p1
contig_6867	transdecoder	exon	96204	96283	.	+	.	ID=BSUD.17907.2.p1.exon2;Parent=BSUD.17907.2.p1
contig_6867	transdecoder	CDS	96204	96283	.	+	2	ID=cds.BSUD.17907.2.p1;Parent=BSUD.17907.2.p1
contig_6867	transdecoder	exon	98231	98333	.	+	.	ID=BSUD.17907.2.p1.exon3;Parent=BSUD.17907.2.p1
contig_6867	transdecoder	CDS	98231	98333	.	+	0	ID=cds.BSUD.17907.2.p1;Parent=BSUD.17907.2.p1
contig_6867	transdecoder	exon	99513	99601	.	+	.	ID=BSUD.17907.2.p1.exon4;Parent=BSUD.17907.2.p1
contig_6867	transdecoder	CDS	99513	99601	.	+	2	ID=cds.BSUD.17907.2.p1;Parent=BSUD.17907.2.p1
contig_6867	transdecoder	exon	100709	100837	.	+	.	ID=BSUD.17907.2.p1.exon5;Parent=BSUD.17907.2.p1
contig_6867	transdecoder	CDS	100709	100837	.	+	0	ID=cds.BSUD.17907.2.p1;Parent=BSUD.17907.2.p1
contig_6867	transdecoder	exon	101287	101428	.	+	.	ID=BSUD.17907.2.p1.exon6;Parent=BSUD.17907.2.p1
contig_6867	transdecoder	CDS	101287	101428	.	+	0	ID=cds.BSUD.17907.2.p1;Parent=BSUD.17907.2.p1
contig_6867	transdecoder	exon	102103	102228	.	+	.	ID=BSUD.17907.2.p1.exon7;Parent=BSUD.17907.2.p1
contig_6867	transdecoder	CDS	102103	102228	.	+	2	ID=cds.BSUD.17907.2.p1;Parent=BSUD.17907.2.p1
contig_6867	transdecoder	exon	103192	103289	.	+	.	ID=BSUD.17907.2.p1.exon8;Parent=BSUD.17907.2.p1
contig_6867	transdecoder	CDS	103192	103289	.	+	2	ID=cds.BSUD.17907.2.p1;Parent=BSUD.17907.2.p1
contig_6867	transdecoder	exon	103415	103499	.	+	.	ID=BSUD.17907.2.p1.exon9;Parent=BSUD.17907.2.p1
contig_6867	transdecoder	CDS	103415	103499	.	+	0	ID=cds.BSUD.17907.2.p1;Parent=BSUD.17907.2.p1
contig_6867	transdecoder	exon	105089	105163	.	+	.	ID=BSUD.17907.2.p1.exon10;Parent=BSUD.17907.2.p1
contig_6867	transdecoder	CDS	105089	105163	.	+	2	ID=cds.BSUD.17907.2.p1;Parent=BSUD.17907.2.p1
contig_6867	transdecoder	exon	106078	106213	.	+	.	ID=BSUD.17907.2.p1.exon11;Parent=BSUD.17907.2.p1
contig_6867	transdecoder	CDS	106078	106213	.	+	2	ID=cds.BSUD.17907.2.p1;Parent=BSUD.17907.2.p1
contig_6867	transdecoder	exon	106384	106474	.	+	.	ID=BSUD.17907.2.p1.exon12;Parent=BSUD.17907.2.p1
contig_6867	transdecoder	CDS	106384	106474	.	+	1	ID=cds.BSUD.17907.2.p1;Parent=BSUD.17907.2.p1
contig_6867	transdecoder	exon	107438	107551	.	+	.	ID=BSUD.17907.2.p1.exon13;Parent=BSUD.17907.2.p1
contig_6867	transdecoder	CDS	107438	107551	.	+	0	ID=cds.BSUD.17907.2.p1;Parent=BSUD.17907.2.p1
contig_6867	transdecoder	exon	108558	108708	.	+	.	ID=BSUD.17907.2.p1.exon14;Parent=BSUD.17907.2.p1
contig_6867	transdecoder	CDS	108558	108708	.	+	0	ID=cds.BSUD.17907.2.p1;Parent=BSUD.17907.2.p1
contig_6867	transdecoder	exon	109246	109403	.	+	.	ID=BSUD.17907.2.p1.exon15;Parent=BSUD.17907.2.p1
contig_6867	transdecoder	CDS	109246	109403	.	+	2	ID=cds.BSUD.17907.2.p1;Parent=BSUD.17907.2.p1
contig_6867	transdecoder	exon	110706	110857	.	+	.	ID=BSUD.17907.2.p1.exon16;Parent=BSUD.17907.2.p1
contig_6867	transdecoder	CDS	110706	110857	.	+	0	ID=cds.BSUD.17907.2.p1;Parent=BSUD.17907.2.p1
contig_6867	transdecoder	exon	111331	111479	.	+	.	ID=BSUD.17907.2.p1.exon17;Parent=BSUD.17907.2.p1
contig_6867	transdecoder	CDS	111331	111479	.	+	1	ID=cds.BSUD.17907.2.p1;Parent=BSUD.17907.2.p1
contig_6867	transdecoder	exon	111587	111695	.	+	.	ID=BSUD.17907.2.p1.exon18;Parent=BSUD.17907.2.p1
contig_6867	transdecoder	CDS	111587	111695	.	+	2	ID=cds.BSUD.17907.2.p1;Parent=BSUD.17907.2.p1
contig_6867	transdecoder	exon	112384	112587	.	+	.	ID=BSUD.17907.2.p1.exon19;Parent=BSUD.17907.2.p1
contig_6867	transdecoder	CDS	112384	112587	.	+	1	ID=cds.BSUD.17907.2.p1;Parent=BSUD.17907.2.p1
contig_6867	transdecoder	exon	113659	113814	.	+	.	ID=BSUD.17907.2.p1.exon20;Parent=BSUD.17907.2.p1
contig_6867	transdecoder	CDS	113659	113814	.	+	1	ID=cds.BSUD.17907.2.p1;Parent=BSUD.17907.2.p1
contig_6867	transdecoder	exon	114238	114403	.	+	.	ID=BSUD.17907.2.p1.exon21;Parent=BSUD.17907.2.p1
contig_6867	transdecoder	CDS	114238	114403	.	+	1	ID=cds.BSUD.17907.2.p1;Parent=BSUD.17907.2.p1
contig_6867	transdecoder	exon	115409	115507	.	+	.	ID=BSUD.17907.2.p1.exon22;Parent=BSUD.17907.2.p1
contig_6867	transdecoder	CDS	115409	115507	.	+	0	ID=cds.BSUD.17907.2.p1;Parent=BSUD.17907.2.p1
contig_6867	transdecoder	exon	118608	118736	.	+	.	ID=BSUD.17907.2.p1.exon23;Parent=BSUD.17907.2.p1
contig_6867	transdecoder	CDS	118608	118733	.	+	0	ID=cds.BSUD.17907.2.p1;Parent=BSUD.17907.2.p1
contig_6867	transdecoder	exon	120052	122947	.	+	.	ID=BSUD.17907.2.p1.exon24;Parent=BSUD.17907.2.p1
contig_6867	transdecoder	three_prime_UTR	118734	118736	.	+	.	ID=BSUD.17907.2.p1.utr3p1;Parent=BSUD.17907.2.p1
contig_6867	transdecoder	three_prime_UTR	120052	122947	.	+	.	ID=BSUD.17907.2.p1.utr3p2;Parent=BSUD.17907.2.p1
contig_6867	transdecoder	gene	129274	140351	.	-	.	ID=BSUD.17908;Interpro=IPR001179 (FKBP-type peptidyl-prolyl cis-trans isomerase domain)---IPR044609 (Peptidyl-prolyl cis-trans isomerase FKBP2/11)---IPR046357 (Peptidyl-prolyl cis-trans isomerase domain superfamily)
contig_6867	transdecoder	mRNA	129274	140351	.	-	.	ID=BSUD.17908.1.p1;Parent=BSUD.17908;Interpro=IPR001179 (FKBP-type peptidyl-prolyl cis-trans isomerase domain)---IPR044609 (Peptidyl-prolyl cis-trans isomerase FKBP2/11)---IPR046357 (Peptidyl-prolyl cis-trans isomerase domain superfamily)
contig_6867	transdecoder	five_prime_UTR	140111	140351	.	-	.	ID=BSUD.17908.1.p1.utr5p1;Parent=BSUD.17908.1.p1
contig_6867	transdecoder	exon	139943	140351	.	-	.	ID=BSUD.17908.1.p1.exon1;Parent=BSUD.17908.1.p1
contig_6867	transdecoder	CDS	139943	140110	.	-	0	ID=cds.BSUD.17908.1.p1;Parent=BSUD.17908.1.p1
contig_6867	transdecoder	exon	137776	137838	.	-	.	ID=BSUD.17908.1.p1.exon2;Parent=BSUD.17908.1.p1
contig_6867	transdecoder	CDS	137776	137838	.	-	0	ID=cds.BSUD.17908.1.p1;Parent=BSUD.17908.1.p1
contig_6867	transdecoder	exon	136840	136933	.	-	.	ID=BSUD.17908.1.p1.exon3;Parent=BSUD.17908.1.p1
contig_6867	transdecoder	CDS	136840	136933	.	-	0	ID=cds.BSUD.17908.1.p1;Parent=BSUD.17908.1.p1
contig_6867	transdecoder	exon	136272	136305	.	-	.	ID=BSUD.17908.1.p1.exon4;Parent=BSUD.17908.1.p1
contig_6867	transdecoder	CDS	136272	136305	.	-	2	ID=cds.BSUD.17908.1.p1;Parent=BSUD.17908.1.p1
contig_6867	transdecoder	exon	134315	134385	.	-	.	ID=BSUD.17908.1.p1.exon5;Parent=BSUD.17908.1.p1
contig_6867	transdecoder	CDS	134315	134385	.	-	1	ID=cds.BSUD.17908.1.p1;Parent=BSUD.17908.1.p1
contig_6867	transdecoder	exon	129274	133269	.	-	.	ID=BSUD.17908.1.p1.exon6;Parent=BSUD.17908.1.p1
contig_6867	transdecoder	CDS	133046	133269	.	-	2	ID=cds.BSUD.17908.1.p1;Parent=BSUD.17908.1.p1
contig_6867	transdecoder	three_prime_UTR	129274	133045	.	-	.	ID=BSUD.17908.1.p1.utr3p1;Parent=BSUD.17908.1.p1
contig_6867	transdecoder	mRNA	129274	140345	.	-	.	ID=BSUD.17908.2.p1;Parent=BSUD.17908;Interpro=IPR001179 (FKBP-type peptidyl-prolyl cis-trans isomerase domain)---IPR044609 (Peptidyl-prolyl cis-trans isomerase FKBP2/11)---IPR046357 (Peptidyl-prolyl cis-trans isomerase domain superfamily)
contig_6867	transdecoder	five_prime_UTR	140111	140345	.	-	.	ID=BSUD.17908.2.p1.utr5p1;Parent=BSUD.17908.2.p1
contig_6867	transdecoder	exon	139937	140345	.	-	.	ID=BSUD.17908.2.p1.exon1;Parent=BSUD.17908.2.p1
contig_6867	transdecoder	CDS	139937	140110	.	-	0	ID=cds.BSUD.17908.2.p1;Parent=BSUD.17908.2.p1
contig_6867	transdecoder	exon	137776	137838	.	-	.	ID=BSUD.17908.2.p1.exon2;Parent=BSUD.17908.2.p1
contig_6867	transdecoder	CDS	137776	137838	.	-	0	ID=cds.BSUD.17908.2.p1;Parent=BSUD.17908.2.p1
contig_6867	transdecoder	exon	136840	136933	.	-	.	ID=BSUD.17908.2.p1.exon3;Parent=BSUD.17908.2.p1
contig_6867	transdecoder	CDS	136840	136933	.	-	0	ID=cds.BSUD.17908.2.p1;Parent=BSUD.17908.2.p1
contig_6867	transdecoder	exon	136272	136305	.	-	.	ID=BSUD.17908.2.p1.exon4;Parent=BSUD.17908.2.p1
contig_6867	transdecoder	CDS	136272	136305	.	-	2	ID=cds.BSUD.17908.2.p1;Parent=BSUD.17908.2.p1
contig_6867	transdecoder	exon	134315	134385	.	-	.	ID=BSUD.17908.2.p1.exon5;Parent=BSUD.17908.2.p1
contig_6867	transdecoder	CDS	134315	134385	.	-	1	ID=cds.BSUD.17908.2.p1;Parent=BSUD.17908.2.p1
contig_6867	transdecoder	exon	129274	133269	.	-	.	ID=BSUD.17908.2.p1.exon6;Parent=BSUD.17908.2.p1
contig_6867	transdecoder	CDS	133046	133269	.	-	2	ID=cds.BSUD.17908.2.p1;Parent=BSUD.17908.2.p1
contig_6867	transdecoder	three_prime_UTR	129274	133045	.	-	.	ID=BSUD.17908.2.p1.utr3p1;Parent=BSUD.17908.2.p1
contig_6867	transdecoder	gene	140394	149807	.	+	.	ID=BSUD.17909;Interpro=IPR001958 (Tetracycline resistance protein TetA/multidrug resistance protein MdtG)---IPR011701 (Major facilitator superfamily)---IPR020846 (Major facilitator superfamily domain)---IPR036259 (MFS transporter superfamily)
contig_6867	transdecoder	mRNA	140394	149807	.	+	.	ID=BSUD.17909.1.p1;Parent=BSUD.17909;Interpro=IPR001958 (Tetracycline resistance protein TetA/multidrug resistance protein MdtG)---IPR011701 (Major facilitator superfamily)---IPR020846 (Major facilitator superfamily domain)---IPR036259 (MFS transporter superfamily)
contig_6867	transdecoder	five_prime_UTR	140394	140509	.	+	.	ID=BSUD.17909.1.p1.utr5p1;Parent=BSUD.17909.1.p1
contig_6867	transdecoder	five_prime_UTR	141114	141249	.	+	.	ID=BSUD.17909.1.p1.utr5p2;Parent=BSUD.17909.1.p1
contig_6867	transdecoder	exon	140394	140509	.	+	.	ID=BSUD.17909.1.p1.exon1;Parent=BSUD.17909.1.p1
contig_6867	transdecoder	exon	141114	141540	.	+	.	ID=BSUD.17909.1.p1.exon2;Parent=BSUD.17909.1.p1
contig_6867	transdecoder	CDS	141250	141540	.	+	0	ID=cds.BSUD.17909.1.p1;Parent=BSUD.17909.1.p1
contig_6867	transdecoder	exon	142192	142435	.	+	.	ID=BSUD.17909.1.p1.exon3;Parent=BSUD.17909.1.p1
contig_6867	transdecoder	CDS	142192	142435	.	+	0	ID=cds.BSUD.17909.1.p1;Parent=BSUD.17909.1.p1
contig_6867	transdecoder	exon	143135	143267	.	+	.	ID=BSUD.17909.1.p1.exon4;Parent=BSUD.17909.1.p1
contig_6867	transdecoder	CDS	143135	143267	.	+	2	ID=cds.BSUD.17909.1.p1;Parent=BSUD.17909.1.p1
contig_6867	transdecoder	exon	143376	143476	.	+	.	ID=BSUD.17909.1.p1.exon5;Parent=BSUD.17909.1.p1
contig_6867	transdecoder	CDS	143376	143476	.	+	1	ID=cds.BSUD.17909.1.p1;Parent=BSUD.17909.1.p1
contig_6867	transdecoder	exon	144467	144559	.	+	.	ID=BSUD.17909.1.p1.exon6;Parent=BSUD.17909.1.p1
contig_6867	transdecoder	CDS	144467	144559	.	+	2	ID=cds.BSUD.17909.1.p1;Parent=BSUD.17909.1.p1
contig_6867	transdecoder	exon	145357	145469	.	+	.	ID=BSUD.17909.1.p1.exon7;Parent=BSUD.17909.1.p1
contig_6867	transdecoder	CDS	145357	145469	.	+	2	ID=cds.BSUD.17909.1.p1;Parent=BSUD.17909.1.p1
contig_6867	transdecoder	exon	146374	146475	.	+	.	ID=BSUD.17909.1.p1.exon8;Parent=BSUD.17909.1.p1
contig_6867	transdecoder	CDS	146374	146475	.	+	0	ID=cds.BSUD.17909.1.p1;Parent=BSUD.17909.1.p1
contig_6867	transdecoder	exon	147095	147215	.	+	.	ID=BSUD.17909.1.p1.exon9;Parent=BSUD.17909.1.p1
contig_6867	transdecoder	CDS	147095	147215	.	+	0	ID=cds.BSUD.17909.1.p1;Parent=BSUD.17909.1.p1
contig_6867	transdecoder	exon	148078	149807	.	+	.	ID=BSUD.17909.1.p1.exon10;Parent=BSUD.17909.1.p1
contig_6867	transdecoder	CDS	148078	148253	.	+	2	ID=cds.BSUD.17909.1.p1;Parent=BSUD.17909.1.p1
contig_6867	transdecoder	three_prime_UTR	148254	149807	.	+	.	ID=BSUD.17909.1.p1.utr3p1;Parent=BSUD.17909.1.p1
contig_6867	transdecoder	mRNA	140406	149807	.	+	.	ID=BSUD.17909.2.p1;Parent=BSUD.17909;Interpro=IPR001958 (Tetracycline resistance protein TetA/multidrug resistance protein MdtG)---IPR011701 (Major facilitator superfamily)---IPR020846 (Major facilitator superfamily domain)---IPR036259 (MFS transporter superfamily)
contig_6867	transdecoder	five_prime_UTR	140406	140509	.	+	.	ID=BSUD.17909.2.p1.utr5p1;Parent=BSUD.17909.2.p1
contig_6867	transdecoder	five_prime_UTR	141102	141249	.	+	.	ID=BSUD.17909.2.p1.utr5p2;Parent=BSUD.17909.2.p1
contig_6867	transdecoder	exon	140406	140509	.	+	.	ID=BSUD.17909.2.p1.exon1;Parent=BSUD.17909.2.p1
contig_6867	transdecoder	exon	141102	141540	.	+	.	ID=BSUD.17909.2.p1.exon2;Parent=BSUD.17909.2.p1
contig_6867	transdecoder	CDS	141250	141540	.	+	0	ID=cds.BSUD.17909.2.p1;Parent=BSUD.17909.2.p1
contig_6867	transdecoder	exon	142192	142435	.	+	.	ID=BSUD.17909.2.p1.exon3;Parent=BSUD.17909.2.p1
contig_6867	transdecoder	CDS	142192	142435	.	+	0	ID=cds.BSUD.17909.2.p1;Parent=BSUD.17909.2.p1
contig_6867	transdecoder	exon	143135	143267	.	+	.	ID=BSUD.17909.2.p1.exon4;Parent=BSUD.17909.2.p1
contig_6867	transdecoder	CDS	143135	143267	.	+	2	ID=cds.BSUD.17909.2.p1;Parent=BSUD.17909.2.p1
contig_6867	transdecoder	exon	143376	143476	.	+	.	ID=BSUD.17909.2.p1.exon5;Parent=BSUD.17909.2.p1
contig_6867	transdecoder	CDS	143376	143476	.	+	1	ID=cds.BSUD.17909.2.p1;Parent=BSUD.17909.2.p1
contig_6867	transdecoder	exon	144467	144559	.	+	.	ID=BSUD.17909.2.p1.exon6;Parent=BSUD.17909.2.p1
contig_6867	transdecoder	CDS	144467	144559	.	+	2	ID=cds.BSUD.17909.2.p1;Parent=BSUD.17909.2.p1
contig_6867	transdecoder	exon	145357	145469	.	+	.	ID=BSUD.17909.2.p1.exon7;Parent=BSUD.17909.2.p1
contig_6867	transdecoder	CDS	145357	145469	.	+	2	ID=cds.BSUD.17909.2.p1;Parent=BSUD.17909.2.p1
contig_6867	transdecoder	exon	146374	146475	.	+	.	ID=BSUD.17909.2.p1.exon8;Parent=BSUD.17909.2.p1
contig_6867	transdecoder	CDS	146374	146475	.	+	0	ID=cds.BSUD.17909.2.p1;Parent=BSUD.17909.2.p1
contig_6867	transdecoder	exon	147095	147215	.	+	.	ID=BSUD.17909.2.p1.exon9;Parent=BSUD.17909.2.p1
contig_6867	transdecoder	CDS	147095	147215	.	+	0	ID=cds.BSUD.17909.2.p1;Parent=BSUD.17909.2.p1
contig_6867	transdecoder	exon	148078	149807	.	+	.	ID=BSUD.17909.2.p1.exon10;Parent=BSUD.17909.2.p1
contig_6867	transdecoder	CDS	148078	148253	.	+	2	ID=cds.BSUD.17909.2.p1;Parent=BSUD.17909.2.p1
contig_6867	transdecoder	three_prime_UTR	148254	149807	.	+	.	ID=BSUD.17909.2.p1.utr3p1;Parent=BSUD.17909.2.p1
contig_6867	transdecoder	gene	157333	160839	.	-	.	ID=BSUD.17910;Interpro=IPR002018 (Carboxylesterase, type B)---IPR019826 (Carboxylesterase type B, active site)---IPR029058 (Alpha/Beta hydrolase fold)
contig_6867	transdecoder	mRNA	157333	160839	.	-	.	ID=BSUD.17910.1.p1;Parent=BSUD.17910;Interpro=IPR002018 (Carboxylesterase, type B)---IPR019826 (Carboxylesterase type B, active site)---IPR029058 (Alpha/Beta hydrolase fold)
contig_6867	transdecoder	five_prime_UTR	160698	160839	.	-	.	ID=BSUD.17910.1.p1.utr5p1;Parent=BSUD.17910.1.p1
contig_6867	transdecoder	exon	160523	160839	.	-	.	ID=BSUD.17910.1.p1.exon1;Parent=BSUD.17910.1.p1
contig_6867	transdecoder	CDS	160523	160697	.	-	0	ID=cds.BSUD.17910.1.p1;Parent=BSUD.17910.1.p1
contig_6867	transdecoder	exon	157333	158958	.	-	.	ID=BSUD.17910.1.p1.exon2;Parent=BSUD.17910.1.p1
contig_6867	transdecoder	CDS	157457	158958	.	-	2	ID=cds.BSUD.17910.1.p1;Parent=BSUD.17910.1.p1
contig_6867	transdecoder	three_prime_UTR	157333	157456	.	-	.	ID=BSUD.17910.1.p1.utr3p1;Parent=BSUD.17910.1.p1
contig_6867	transdecoder	gene	163614	169086	.	-	.	ID=BSUD.17911;Interpro=NA
contig_6867	transdecoder	mRNA	163614	169086	.	-	.	ID=BSUD.17911.1.p1;Parent=BSUD.17911;Interpro=NA
contig_6867	transdecoder	five_prime_UTR	168423	169086	.	-	.	ID=BSUD.17911.1.p1.utr5p1;Parent=BSUD.17911.1.p1
contig_6867	transdecoder	exon	168143	169086	.	-	.	ID=BSUD.17911.1.p1.exon1;Parent=BSUD.17911.1.p1
contig_6867	transdecoder	CDS	168143	168422	.	-	0	ID=cds.BSUD.17911.1.p1;Parent=BSUD.17911.1.p1
contig_6867	transdecoder	exon	163614	166733	.	-	.	ID=BSUD.17911.1.p1.exon2;Parent=BSUD.17911.1.p1
contig_6867	transdecoder	CDS	165028	166733	.	-	2	ID=cds.BSUD.17911.1.p1;Parent=BSUD.17911.1.p1
contig_6867	transdecoder	three_prime_UTR	163614	165027	.	-	.	ID=BSUD.17911.1.p1.utr3p1;Parent=BSUD.17911.1.p1
contig_6867	transdecoder	gene	172883	183162	.	+	.	ID=BSUD.17912;Interpro=IPR001496 (SOCS box domain)---IPR002110 (Ankyrin repeat)---IPR036036 (SOCS box-like domain superfamily)---IPR036770 (Ankyrin repeat-containing domain superfamily)
contig_6867	transdecoder	mRNA	172883	183162	.	+	.	ID=BSUD.17912.1.p1;Parent=BSUD.17912;Interpro=IPR001496 (SOCS box domain)---IPR002110 (Ankyrin repeat)---IPR036036 (SOCS box-like domain superfamily)---IPR036770 (Ankyrin repeat-containing domain superfamily)
contig_6867	transdecoder	five_prime_UTR	172883	173017	.	+	.	ID=BSUD.17912.1.p1.utr5p1;Parent=BSUD.17912.1.p1
contig_6867	transdecoder	five_prime_UTR	175608	175675	.	+	.	ID=BSUD.17912.1.p1.utr5p2;Parent=BSUD.17912.1.p1
contig_6867	transdecoder	exon	172883	173017	.	+	.	ID=BSUD.17912.1.p1.exon1;Parent=BSUD.17912.1.p1
contig_6867	transdecoder	exon	175608	175861	.	+	.	ID=BSUD.17912.1.p1.exon2;Parent=BSUD.17912.1.p1
contig_6867	transdecoder	CDS	175676	175861	.	+	0	ID=cds.BSUD.17912.1.p1;Parent=BSUD.17912.1.p1
contig_6867	transdecoder	exon	177292	177399	.	+	.	ID=BSUD.17912.1.p1.exon3;Parent=BSUD.17912.1.p1
contig_6867	transdecoder	CDS	177292	177399	.	+	0	ID=cds.BSUD.17912.1.p1;Parent=BSUD.17912.1.p1
contig_6867	transdecoder	exon	178591	178713	.	+	.	ID=BSUD.17912.1.p1.exon4;Parent=BSUD.17912.1.p1
contig_6867	transdecoder	CDS	178591	178713	.	+	0	ID=cds.BSUD.17912.1.p1;Parent=BSUD.17912.1.p1
contig_6867	transdecoder	exon	179606	183162	.	+	.	ID=BSUD.17912.1.p1.exon5;Parent=BSUD.17912.1.p1
contig_6867	transdecoder	CDS	179606	180223	.	+	0	ID=cds.BSUD.17912.1.p1;Parent=BSUD.17912.1.p1
contig_6867	transdecoder	three_prime_UTR	180224	183162	.	+	.	ID=BSUD.17912.1.p1.utr3p1;Parent=BSUD.17912.1.p1
contig_6867	transdecoder	gene	183831	194881	.	-	.	ID=BSUD.17913;Interpro=IPR002048 (EF-hand domain)---IPR011992 (EF-hand domain pair)---IPR018247 (EF-Hand 1, calcium-binding site)
contig_6867	transdecoder	mRNA	183831	194881	.	-	.	ID=BSUD.17913.1.p1;Parent=BSUD.17913;Interpro=IPR002048 (EF-hand domain)---IPR011992 (EF-hand domain pair)---IPR018247 (EF-Hand 1, calcium-binding site)
contig_6867	transdecoder	five_prime_UTR	194701	194881	.	-	.	ID=BSUD.17913.1.p1.utr5p1;Parent=BSUD.17913.1.p1
contig_6867	transdecoder	five_prime_UTR	188026	188031	.	-	.	ID=BSUD.17913.1.p1.utr5p2;Parent=BSUD.17913.1.p1
contig_6867	transdecoder	exon	194701	194881	.	-	.	ID=BSUD.17913.1.p1.exon1;Parent=BSUD.17913.1.p1
contig_6867	transdecoder	exon	187924	188031	.	-	.	ID=BSUD.17913.1.p1.exon2;Parent=BSUD.17913.1.p1
contig_6867	transdecoder	CDS	187924	188025	.	-	0	ID=cds.BSUD.17913.1.p1;Parent=BSUD.17913.1.p1
contig_6867	transdecoder	exon	185689	185929	.	-	.	ID=BSUD.17913.1.p1.exon3;Parent=BSUD.17913.1.p1
contig_6867	transdecoder	CDS	185689	185929	.	-	0	ID=cds.BSUD.17913.1.p1;Parent=BSUD.17913.1.p1
contig_6867	transdecoder	exon	183831	184844	.	-	.	ID=BSUD.17913.1.p1.exon4;Parent=BSUD.17913.1.p1
contig_6867	transdecoder	CDS	184609	184844	.	-	2	ID=cds.BSUD.17913.1.p1;Parent=BSUD.17913.1.p1
contig_6867	transdecoder	three_prime_UTR	183831	184608	.	-	.	ID=BSUD.17913.1.p1.utr3p1;Parent=BSUD.17913.1.p1
contig_6868	transdecoder	gene	287	21788	.	-	.	ID=BSUD.17914;Interpro=IPR001680 (WD40 repeat)---IPR007714 (CFA20 domain)---IPR015943 (WD40/YVTN repeat-like-containing domain superfamily)---IPR019775 (WD40 repeat, conserved site)---IPR020472 (G-protein beta WD-40 repeat)---IPR030466 (WD repeat-containing protein 90)---IPR036322 (WD40-repeat-containing domain superfamily)
contig_6868	transdecoder	mRNA	287	21788	.	-	.	ID=BSUD.17914.1.p1;Parent=BSUD.17914;Interpro=IPR001680 (WD40 repeat)---IPR007714 (CFA20 domain)---IPR015943 (WD40/YVTN repeat-like-containing domain superfamily)---IPR019775 (WD40 repeat, conserved site)---IPR020472 (G-protein beta WD-40 repeat)---IPR030466 (WD repeat-containing protein 90)---IPR036322 (WD40-repeat-containing domain superfamily)
contig_6868	transdecoder	five_prime_UTR	21684	21788	.	-	.	ID=BSUD.17914.1.p1.utr5p1;Parent=BSUD.17914.1.p1
contig_6868	transdecoder	exon	21674	21788	.	-	.	ID=BSUD.17914.1.p1.exon1;Parent=BSUD.17914.1.p1
contig_6868	transdecoder	CDS	21674	21683	.	-	0	ID=cds.BSUD.17914.1.p1;Parent=BSUD.17914.1.p1
contig_6868	transdecoder	exon	19366	19457	.	-	.	ID=BSUD.17914.1.p1.exon2;Parent=BSUD.17914.1.p1
contig_6868	transdecoder	CDS	19366	19457	.	-	2	ID=cds.BSUD.17914.1.p1;Parent=BSUD.17914.1.p1
contig_6868	transdecoder	exon	18949	19261	.	-	.	ID=BSUD.17914.1.p1.exon3;Parent=BSUD.17914.1.p1
contig_6868	transdecoder	CDS	18949	19261	.	-	0	ID=cds.BSUD.17914.1.p1;Parent=BSUD.17914.1.p1
contig_6868	transdecoder	exon	18060	18230	.	-	.	ID=BSUD.17914.1.p1.exon4;Parent=BSUD.17914.1.p1
contig_6868	transdecoder	CDS	18060	18230	.	-	2	ID=cds.BSUD.17914.1.p1;Parent=BSUD.17914.1.p1
contig_6868	transdecoder	exon	17837	17960	.	-	.	ID=BSUD.17914.1.p1.exon5;Parent=BSUD.17914.1.p1
contig_6868	transdecoder	CDS	17837	17960	.	-	2	ID=cds.BSUD.17914.1.p1;Parent=BSUD.17914.1.p1
contig_6868	transdecoder	exon	15715	15791	.	-	.	ID=BSUD.17914.1.p1.exon6;Parent=BSUD.17914.1.p1
contig_6868	transdecoder	CDS	15715	15791	.	-	1	ID=cds.BSUD.17914.1.p1;Parent=BSUD.17914.1.p1
contig_6868	transdecoder	exon	15410	15516	.	-	.	ID=BSUD.17914.1.p1.exon7;Parent=BSUD.17914.1.p1
contig_6868	transdecoder	CDS	15410	15516	.	-	2	ID=cds.BSUD.17914.1.p1;Parent=BSUD.17914.1.p1
contig_6868	transdecoder	exon	14923	15048	.	-	.	ID=BSUD.17914.1.p1.exon8;Parent=BSUD.17914.1.p1
contig_6868	transdecoder	CDS	14923	15048	.	-	0	ID=cds.BSUD.17914.1.p1;Parent=BSUD.17914.1.p1
contig_6868	transdecoder	exon	14616	14669	.	-	.	ID=BSUD.17914.1.p1.exon9;Parent=BSUD.17914.1.p1
contig_6868	transdecoder	CDS	14616	14669	.	-	0	ID=cds.BSUD.17914.1.p1;Parent=BSUD.17914.1.p1
contig_6868	transdecoder	exon	14416	14484	.	-	.	ID=BSUD.17914.1.p1.exon10;Parent=BSUD.17914.1.p1
contig_6868	transdecoder	CDS	14416	14484	.	-	0	ID=cds.BSUD.17914.1.p1;Parent=BSUD.17914.1.p1
contig_6868	transdecoder	exon	14201	14311	.	-	.	ID=BSUD.17914.1.p1.exon11;Parent=BSUD.17914.1.p1
contig_6868	transdecoder	CDS	14201	14311	.	-	0	ID=cds.BSUD.17914.1.p1;Parent=BSUD.17914.1.p1
contig_6868	transdecoder	exon	13964	14109	.	-	.	ID=BSUD.17914.1.p1.exon12;Parent=BSUD.17914.1.p1
contig_6868	transdecoder	CDS	13964	14109	.	-	0	ID=cds.BSUD.17914.1.p1;Parent=BSUD.17914.1.p1
contig_6868	transdecoder	exon	13603	13660	.	-	.	ID=BSUD.17914.1.p1.exon13;Parent=BSUD.17914.1.p1
contig_6868	transdecoder	CDS	13603	13660	.	-	1	ID=cds.BSUD.17914.1.p1;Parent=BSUD.17914.1.p1
contig_6868	transdecoder	exon	12368	12477	.	-	.	ID=BSUD.17914.1.p1.exon14;Parent=BSUD.17914.1.p1
contig_6868	transdecoder	CDS	12368	12477	.	-	0	ID=cds.BSUD.17914.1.p1;Parent=BSUD.17914.1.p1
contig_6868	transdecoder	exon	12011	12172	.	-	.	ID=BSUD.17914.1.p1.exon15;Parent=BSUD.17914.1.p1
contig_6868	transdecoder	CDS	12011	12172	.	-	1	ID=cds.BSUD.17914.1.p1;Parent=BSUD.17914.1.p1
contig_6868	transdecoder	exon	11108	11241	.	-	.	ID=BSUD.17914.1.p1.exon16;Parent=BSUD.17914.1.p1
contig_6868	transdecoder	CDS	11108	11241	.	-	1	ID=cds.BSUD.17914.1.p1;Parent=BSUD.17914.1.p1
contig_6868	transdecoder	exon	10569	10688	.	-	.	ID=BSUD.17914.1.p1.exon17;Parent=BSUD.17914.1.p1
contig_6868	transdecoder	CDS	10569	10688	.	-	2	ID=cds.BSUD.17914.1.p1;Parent=BSUD.17914.1.p1
contig_6868	transdecoder	exon	9332	9402	.	-	.	ID=BSUD.17914.1.p1.exon18;Parent=BSUD.17914.1.p1
contig_6868	transdecoder	CDS	9332	9402	.	-	2	ID=cds.BSUD.17914.1.p1;Parent=BSUD.17914.1.p1
contig_6868	transdecoder	exon	9069	9233	.	-	.	ID=BSUD.17914.1.p1.exon19;Parent=BSUD.17914.1.p1
contig_6868	transdecoder	CDS	9069	9233	.	-	0	ID=cds.BSUD.17914.1.p1;Parent=BSUD.17914.1.p1
contig_6868	transdecoder	exon	8817	8956	.	-	.	ID=BSUD.17914.1.p1.exon20;Parent=BSUD.17914.1.p1
contig_6868	transdecoder	CDS	8817	8956	.	-	0	ID=cds.BSUD.17914.1.p1;Parent=BSUD.17914.1.p1
contig_6868	transdecoder	exon	8405	8519	.	-	.	ID=BSUD.17914.1.p1.exon21;Parent=BSUD.17914.1.p1
contig_6868	transdecoder	CDS	8405	8519	.	-	1	ID=cds.BSUD.17914.1.p1;Parent=BSUD.17914.1.p1
contig_6868	transdecoder	exon	8170	8316	.	-	.	ID=BSUD.17914.1.p1.exon22;Parent=BSUD.17914.1.p1
contig_6868	transdecoder	CDS	8170	8316	.	-	0	ID=cds.BSUD.17914.1.p1;Parent=BSUD.17914.1.p1
contig_6868	transdecoder	exon	7593	7754	.	-	.	ID=BSUD.17914.1.p1.exon23;Parent=BSUD.17914.1.p1
contig_6868	transdecoder	CDS	7593	7754	.	-	0	ID=cds.BSUD.17914.1.p1;Parent=BSUD.17914.1.p1
contig_6868	transdecoder	exon	7372	7500	.	-	.	ID=BSUD.17914.1.p1.exon24;Parent=BSUD.17914.1.p1
contig_6868	transdecoder	CDS	7372	7500	.	-	0	ID=cds.BSUD.17914.1.p1;Parent=BSUD.17914.1.p1
contig_6868	transdecoder	exon	6831	6958	.	-	.	ID=BSUD.17914.1.p1.exon25;Parent=BSUD.17914.1.p1
contig_6868	transdecoder	CDS	6831	6958	.	-	0	ID=cds.BSUD.17914.1.p1;Parent=BSUD.17914.1.p1
contig_6868	transdecoder	exon	6658	6686	.	-	.	ID=BSUD.17914.1.p1.exon26;Parent=BSUD.17914.1.p1
contig_6868	transdecoder	CDS	6658	6686	.	-	1	ID=cds.BSUD.17914.1.p1;Parent=BSUD.17914.1.p1
contig_6868	transdecoder	exon	6063	6239	.	-	.	ID=BSUD.17914.1.p1.exon27;Parent=BSUD.17914.1.p1
contig_6868	transdecoder	CDS	6063	6239	.	-	2	ID=cds.BSUD.17914.1.p1;Parent=BSUD.17914.1.p1
contig_6868	transdecoder	exon	5337	5653	.	-	.	ID=BSUD.17914.1.p1.exon28;Parent=BSUD.17914.1.p1
contig_6868	transdecoder	CDS	5337	5653	.	-	2	ID=cds.BSUD.17914.1.p1;Parent=BSUD.17914.1.p1
contig_6868	transdecoder	exon	4310	4412	.	-	.	ID=BSUD.17914.1.p1.exon29;Parent=BSUD.17914.1.p1
contig_6868	transdecoder	CDS	4310	4412	.	-	0	ID=cds.BSUD.17914.1.p1;Parent=BSUD.17914.1.p1
contig_6868	transdecoder	exon	4111	4185	.	-	.	ID=BSUD.17914.1.p1.exon30;Parent=BSUD.17914.1.p1
contig_6868	transdecoder	CDS	4111	4185	.	-	2	ID=cds.BSUD.17914.1.p1;Parent=BSUD.17914.1.p1
contig_6868	transdecoder	exon	2616	2662	.	-	.	ID=BSUD.17914.1.p1.exon31;Parent=BSUD.17914.1.p1
contig_6868	transdecoder	CDS	2616	2662	.	-	2	ID=cds.BSUD.17914.1.p1;Parent=BSUD.17914.1.p1
contig_6868	transdecoder	exon	2347	2503	.	-	.	ID=BSUD.17914.1.p1.exon32;Parent=BSUD.17914.1.p1
contig_6868	transdecoder	CDS	2347	2503	.	-	0	ID=cds.BSUD.17914.1.p1;Parent=BSUD.17914.1.p1
contig_6868	transdecoder	exon	1937	2178	.	-	.	ID=BSUD.17914.1.p1.exon33;Parent=BSUD.17914.1.p1
contig_6868	transdecoder	CDS	1937	2178	.	-	2	ID=cds.BSUD.17914.1.p1;Parent=BSUD.17914.1.p1
contig_6868	transdecoder	exon	1467	1608	.	-	.	ID=BSUD.17914.1.p1.exon34;Parent=BSUD.17914.1.p1
contig_6868	transdecoder	CDS	1467	1608	.	-	0	ID=cds.BSUD.17914.1.p1;Parent=BSUD.17914.1.p1
contig_6868	transdecoder	exon	287	484	.	-	.	ID=BSUD.17914.1.p1.exon35;Parent=BSUD.17914.1.p1
contig_6868	transdecoder	CDS	288	484	.	-	2	ID=cds.BSUD.17914.1.p1;Parent=BSUD.17914.1.p1
contig_6868	transdecoder	gene	21860	66521	.	+	.	ID=BSUD.17915;Interpro=IPR001715 (Calponin homology domain)---IPR022735 (bMERB domain)---IPR036872 (CH domain superfamily)
contig_6868	transdecoder	mRNA	21860	66521	.	+	.	ID=BSUD.17915.1.p1;Parent=BSUD.17915;Interpro=IPR001715 (Calponin homology domain)---IPR022735 (bMERB domain)---IPR036872 (CH domain superfamily)
contig_6868	transdecoder	five_prime_UTR	21860	22010	.	+	.	ID=BSUD.17915.1.p1.utr5p1;Parent=BSUD.17915.1.p1
contig_6868	transdecoder	five_prime_UTR	48743	48898	.	+	.	ID=BSUD.17915.1.p1.utr5p2;Parent=BSUD.17915.1.p1
contig_6868	transdecoder	five_prime_UTR	51763	51828	.	+	.	ID=BSUD.17915.1.p1.utr5p3;Parent=BSUD.17915.1.p1
contig_6868	transdecoder	exon	21860	22010	.	+	.	ID=BSUD.17915.1.p1.exon1;Parent=BSUD.17915.1.p1
contig_6868	transdecoder	exon	48743	48898	.	+	.	ID=BSUD.17915.1.p1.exon2;Parent=BSUD.17915.1.p1
contig_6868	transdecoder	exon	51763	51974	.	+	.	ID=BSUD.17915.1.p1.exon3;Parent=BSUD.17915.1.p1
contig_6868	transdecoder	CDS	51829	51974	.	+	0	ID=cds.BSUD.17915.1.p1;Parent=BSUD.17915.1.p1
contig_6868	transdecoder	exon	53189	53237	.	+	.	ID=BSUD.17915.1.p1.exon4;Parent=BSUD.17915.1.p1
contig_6868	transdecoder	CDS	53189	53237	.	+	1	ID=cds.BSUD.17915.1.p1;Parent=BSUD.17915.1.p1
contig_6868	transdecoder	exon	54017	54158	.	+	.	ID=BSUD.17915.1.p1.exon5;Parent=BSUD.17915.1.p1
contig_6868	transdecoder	CDS	54017	54158	.	+	0	ID=cds.BSUD.17915.1.p1;Parent=BSUD.17915.1.p1
contig_6868	transdecoder	exon	54282	54418	.	+	.	ID=BSUD.17915.1.p1.exon6;Parent=BSUD.17915.1.p1
contig_6868	transdecoder	CDS	54282	54418	.	+	2	ID=cds.BSUD.17915.1.p1;Parent=BSUD.17915.1.p1
contig_6868	transdecoder	exon	54548	57784	.	+	.	ID=BSUD.17915.1.p1.exon7;Parent=BSUD.17915.1.p1
contig_6868	transdecoder	CDS	54548	57784	.	+	0	ID=cds.BSUD.17915.1.p1;Parent=BSUD.17915.1.p1
contig_6868	transdecoder	exon	58762	58929	.	+	.	ID=BSUD.17915.1.p1.exon8;Parent=BSUD.17915.1.p1
contig_6868	transdecoder	CDS	58762	58929	.	+	0	ID=cds.BSUD.17915.1.p1;Parent=BSUD.17915.1.p1
contig_6868	transdecoder	exon	59702	59816	.	+	.	ID=BSUD.17915.1.p1.exon9;Parent=BSUD.17915.1.p1
contig_6868	transdecoder	CDS	59702	59816	.	+	0	ID=cds.BSUD.17915.1.p1;Parent=BSUD.17915.1.p1
contig_6868	transdecoder	exon	62506	62611	.	+	.	ID=BSUD.17915.1.p1.exon10;Parent=BSUD.17915.1.p1
contig_6868	transdecoder	CDS	62506	62611	.	+	2	ID=cds.BSUD.17915.1.p1;Parent=BSUD.17915.1.p1
contig_6868	transdecoder	exon	63261	63334	.	+	.	ID=BSUD.17915.1.p1.exon11;Parent=BSUD.17915.1.p1
contig_6868	transdecoder	CDS	63261	63334	.	+	1	ID=cds.BSUD.17915.1.p1;Parent=BSUD.17915.1.p1
contig_6868	transdecoder	exon	64379	64493	.	+	.	ID=BSUD.17915.1.p1.exon12;Parent=BSUD.17915.1.p1
contig_6868	transdecoder	CDS	64379	64493	.	+	2	ID=cds.BSUD.17915.1.p1;Parent=BSUD.17915.1.p1
contig_6868	transdecoder	exon	65455	65501	.	+	.	ID=BSUD.17915.1.p1.exon13;Parent=BSUD.17915.1.p1
contig_6868	transdecoder	CDS	65455	65501	.	+	1	ID=cds.BSUD.17915.1.p1;Parent=BSUD.17915.1.p1
contig_6868	transdecoder	exon	66091	66521	.	+	.	ID=BSUD.17915.1.p1.exon14;Parent=BSUD.17915.1.p1
contig_6868	transdecoder	CDS	66091	66167	.	+	2	ID=cds.BSUD.17915.1.p1;Parent=BSUD.17915.1.p1
contig_6868	transdecoder	three_prime_UTR	66168	66521	.	+	.	ID=BSUD.17915.1.p1.utr3p1;Parent=BSUD.17915.1.p1
contig_6868	tRNAscan-SE	pseudogene_tRNA	32951	33019	33.6	-	.	ID=contig_6868.trna4;Name=contig_6868.tRNA4-GlyTCC;isotype=Gly;anticodon=TCC;gene_biotype=pseudogene
contig_6868	tRNAscan-SE	exon	32951	33019	.	-	.	ID=contig_6868.trna4.exon1;Parent=contig_6868.trna4
contig_6868	transdecoder	gene	68992	76814	.	-	.	ID=BSUD.17916;Interpro=IPR007914 (Uncharacterised protein family UPF0193)
contig_6868	transdecoder	mRNA	68992	76814	.	-	.	ID=BSUD.17916.1.p1;Parent=BSUD.17916;Interpro=IPR007914 (Uncharacterised protein family UPF0193)
contig_6868	transdecoder	five_prime_UTR	76738	76814	.	-	.	ID=BSUD.17916.1.p1.utr5p1;Parent=BSUD.17916.1.p1
contig_6868	transdecoder	exon	76584	76814	.	-	.	ID=BSUD.17916.1.p1.exon1;Parent=BSUD.17916.1.p1
contig_6868	transdecoder	CDS	76584	76737	.	-	0	ID=cds.BSUD.17916.1.p1;Parent=BSUD.17916.1.p1
contig_6868	transdecoder	exon	73412	73474	.	-	.	ID=BSUD.17916.1.p1.exon2;Parent=BSUD.17916.1.p1
contig_6868	transdecoder	CDS	73412	73474	.	-	2	ID=cds.BSUD.17916.1.p1;Parent=BSUD.17916.1.p1
contig_6868	transdecoder	exon	73136	73235	.	-	.	ID=BSUD.17916.1.p1.exon3;Parent=BSUD.17916.1.p1
contig_6868	transdecoder	CDS	73136	73235	.	-	2	ID=cds.BSUD.17916.1.p1;Parent=BSUD.17916.1.p1
contig_6868	transdecoder	exon	72695	72780	.	-	.	ID=BSUD.17916.1.p1.exon4;Parent=BSUD.17916.1.p1
contig_6868	transdecoder	CDS	72695	72780	.	-	1	ID=cds.BSUD.17916.1.p1;Parent=BSUD.17916.1.p1
contig_6868	transdecoder	exon	72274	72408	.	-	.	ID=BSUD.17916.1.p1.exon5;Parent=BSUD.17916.1.p1
contig_6868	transdecoder	CDS	72274	72408	.	-	2	ID=cds.BSUD.17916.1.p1;Parent=BSUD.17916.1.p1
contig_6868	transdecoder	exon	70522	70622	.	-	.	ID=BSUD.17916.1.p1.exon6;Parent=BSUD.17916.1.p1
contig_6868	transdecoder	CDS	70522	70622	.	-	2	ID=cds.BSUD.17916.1.p1;Parent=BSUD.17916.1.p1
contig_6868	transdecoder	exon	68992	70253	.	-	.	ID=BSUD.17916.1.p1.exon7;Parent=BSUD.17916.1.p1
contig_6868	transdecoder	CDS	70146	70253	.	-	0	ID=cds.BSUD.17916.1.p1;Parent=BSUD.17916.1.p1
contig_6868	transdecoder	three_prime_UTR	68992	70145	.	-	.	ID=BSUD.17916.1.p1.utr3p1;Parent=BSUD.17916.1.p1
contig_6868	transdecoder	gene	107530	112324	.	+	.	ID=BSUD.17917;Interpro=IPR019327 (Protein of unknown function DUF2373)
contig_6868	transdecoder	mRNA	107530	112324	.	+	.	ID=BSUD.17917.1.p1;Parent=BSUD.17917;Interpro=IPR019327 (Protein of unknown function DUF2373)
contig_6868	transdecoder	five_prime_UTR	107530	107806	.	+	.	ID=BSUD.17917.1.p1.utr5p1;Parent=BSUD.17917.1.p1
contig_6868	transdecoder	exon	107530	107810	.	+	.	ID=BSUD.17917.1.p1.exon1;Parent=BSUD.17917.1.p1
contig_6868	transdecoder	CDS	107807	107810	.	+	0	ID=cds.BSUD.17917.1.p1;Parent=BSUD.17917.1.p1
contig_6868	transdecoder	exon	109115	109851	.	+	.	ID=BSUD.17917.1.p1.exon2;Parent=BSUD.17917.1.p1
contig_6868	transdecoder	CDS	109115	109851	.	+	2	ID=cds.BSUD.17917.1.p1;Parent=BSUD.17917.1.p1
contig_6868	transdecoder	exon	110434	110551	.	+	.	ID=BSUD.17917.1.p1.exon3;Parent=BSUD.17917.1.p1
contig_6868	transdecoder	CDS	110434	110551	.	+	0	ID=cds.BSUD.17917.1.p1;Parent=BSUD.17917.1.p1
contig_6868	transdecoder	exon	110763	112324	.	+	.	ID=BSUD.17917.1.p1.exon4;Parent=BSUD.17917.1.p1
contig_6868	transdecoder	CDS	110763	110821	.	+	2	ID=cds.BSUD.17917.1.p1;Parent=BSUD.17917.1.p1
contig_6868	transdecoder	three_prime_UTR	110822	112324	.	+	.	ID=BSUD.17917.1.p1.utr3p1;Parent=BSUD.17917.1.p1
contig_6868	StringTie	gene	112635	140371	1000	+	.	ID=BSUD.17918
contig_6868	StringTie	transcript	112635	140371	1000	+	.	ID=BSUD.17918.1;Parent=BSUD.17918
contig_6868	StringTie	exon	112635	112886	1000	+	.	ID=BSUD.17918.1.exon1;Parent=BSUD.17918.1
contig_6868	StringTie	exon	139352	140371	1000	+	.	ID=BSUD.17918.1.exon2;Parent=BSUD.17918.1
contig_6868	transdecoder	gene	144092	156730	.	-	.	ID=BSUD.17919;Interpro=IPR000898 (Indoleamine 2,3-dioxygenase)---IPR037217 (Tryptophan/Indoleamine 2,3-dioxygenase-like)
contig_6868	transdecoder	mRNA	144092	156730	.	-	.	ID=BSUD.17919.1.p1;Parent=BSUD.17919;Interpro=IPR000898 (Indoleamine 2,3-dioxygenase)---IPR037217 (Tryptophan/Indoleamine 2,3-dioxygenase-like)
contig_6868	transdecoder	five_prime_UTR	156515	156730	.	-	.	ID=BSUD.17919.1.p1.utr5p1;Parent=BSUD.17919.1.p1
contig_6868	transdecoder	exon	156446	156730	.	-	.	ID=BSUD.17919.1.p1.exon1;Parent=BSUD.17919.1.p1
contig_6868	transdecoder	CDS	156446	156514	.	-	0	ID=cds.BSUD.17919.1.p1;Parent=BSUD.17919.1.p1
contig_6868	transdecoder	exon	154792	154887	.	-	.	ID=BSUD.17919.1.p1.exon2;Parent=BSUD.17919.1.p1
contig_6868	transdecoder	CDS	154792	154887	.	-	0	ID=cds.BSUD.17919.1.p1;Parent=BSUD.17919.1.p1
contig_6868	transdecoder	exon	151943	152062	.	-	.	ID=BSUD.17919.1.p1.exon3;Parent=BSUD.17919.1.p1
contig_6868	transdecoder	CDS	151943	152062	.	-	0	ID=cds.BSUD.17919.1.p1;Parent=BSUD.17919.1.p1
contig_6868	transdecoder	exon	150328	150443	.	-	.	ID=BSUD.17919.1.p1.exon4;Parent=BSUD.17919.1.p1
contig_6868	transdecoder	CDS	150328	150443	.	-	0	ID=cds.BSUD.17919.1.p1;Parent=BSUD.17919.1.p1
contig_6868	transdecoder	exon	149789	149803	.	-	.	ID=BSUD.17919.1.p1.exon5;Parent=BSUD.17919.1.p1
contig_6868	transdecoder	CDS	149789	149803	.	-	1	ID=cds.BSUD.17919.1.p1;Parent=BSUD.17919.1.p1
contig_6868	transdecoder	exon	149256	149355	.	-	.	ID=BSUD.17919.1.p1.exon6;Parent=BSUD.17919.1.p1
contig_6868	transdecoder	CDS	149256	149355	.	-	1	ID=cds.BSUD.17919.1.p1;Parent=BSUD.17919.1.p1
contig_6868	transdecoder	exon	148842	148959	.	-	.	ID=BSUD.17919.1.p1.exon7;Parent=BSUD.17919.1.p1
contig_6868	transdecoder	CDS	148842	148959	.	-	0	ID=cds.BSUD.17919.1.p1;Parent=BSUD.17919.1.p1
contig_6868	transdecoder	exon	148178	148229	.	-	.	ID=BSUD.17919.1.p1.exon8;Parent=BSUD.17919.1.p1
contig_6868	transdecoder	CDS	148178	148229	.	-	2	ID=cds.BSUD.17919.1.p1;Parent=BSUD.17919.1.p1
contig_6868	transdecoder	exon	147997	148066	.	-	.	ID=BSUD.17919.1.p1.exon9;Parent=BSUD.17919.1.p1
contig_6868	transdecoder	CDS	147997	148066	.	-	1	ID=cds.BSUD.17919.1.p1;Parent=BSUD.17919.1.p1
contig_6868	transdecoder	exon	147004	147079	.	-	.	ID=BSUD.17919.1.p1.exon10;Parent=BSUD.17919.1.p1
contig_6868	transdecoder	CDS	147004	147079	.	-	0	ID=cds.BSUD.17919.1.p1;Parent=BSUD.17919.1.p1
contig_6868	transdecoder	exon	146762	146863	.	-	.	ID=BSUD.17919.1.p1.exon11;Parent=BSUD.17919.1.p1
contig_6868	transdecoder	CDS	146762	146863	.	-	2	ID=cds.BSUD.17919.1.p1;Parent=BSUD.17919.1.p1
contig_6868	transdecoder	exon	146145	146241	.	-	.	ID=BSUD.17919.1.p1.exon12;Parent=BSUD.17919.1.p1
contig_6868	transdecoder	CDS	146145	146241	.	-	2	ID=cds.BSUD.17919.1.p1;Parent=BSUD.17919.1.p1
contig_6868	transdecoder	exon	145983	146050	.	-	.	ID=BSUD.17919.1.p1.exon13;Parent=BSUD.17919.1.p1
contig_6868	transdecoder	CDS	145983	146050	.	-	1	ID=cds.BSUD.17919.1.p1;Parent=BSUD.17919.1.p1
contig_6868	transdecoder	exon	144092	145234	.	-	.	ID=BSUD.17919.1.p1.exon14;Parent=BSUD.17919.1.p1
contig_6868	transdecoder	CDS	145173	145234	.	-	2	ID=cds.BSUD.17919.1.p1;Parent=BSUD.17919.1.p1
contig_6868	transdecoder	three_prime_UTR	144092	145172	.	-	.	ID=BSUD.17919.1.p1.utr3p1;Parent=BSUD.17919.1.p1
contig_6868	tRNAscan-SE	pseudogene_tRNA	166311	166379	25.7	-	.	ID=contig_6868.trna3;Name=contig_6868.tRNA3-ArgTCT;isotype=Arg;anticodon=TCT;gene_biotype=pseudogene
contig_6868	tRNAscan-SE	exon	166311	166379	.	-	.	ID=contig_6868.trna3.exon1;Parent=contig_6868.trna3
contig_6868	transdecoder	gene	166970	194556	.	+	.	ID=BSUD.17920;Interpro=IPR000504 (RNA recognition motif domain)---IPR012677 (Nucleotide-binding alpha-beta plait domain superfamily)---IPR021139 (NYN domain, MARF1-type)---IPR024768 (Meiosis regulator and mRNA stability factor 1)---IPR025605 (OST-HTH/LOTUS domain)---IPR034189 (MARF1, RNA recognition motif 1)---IPR035979 (RNA-binding domain superfamily)---IPR041966 (LOTUS-like domain)---IPR045602 (MARF1, first and second LOTUS domain)
contig_6868	transdecoder	mRNA	166970	194556	.	+	.	ID=BSUD.17920.1.p1;Parent=BSUD.17920;Interpro=IPR000504 (RNA recognition motif domain)---IPR012677 (Nucleotide-binding alpha-beta plait domain superfamily)---IPR021139 (NYN domain, MARF1-type)---IPR024768 (Meiosis regulator and mRNA stability factor 1)---IPR025605 (OST-HTH/LOTUS domain)---IPR034189 (MARF1, RNA recognition motif 1)---IPR035979 (RNA-binding domain superfamily)---IPR041966 (LOTUS-like domain)---IPR045602 (MARF1, first and second LOTUS domain)
contig_6868	transdecoder	five_prime_UTR	166970	167323	.	+	.	ID=BSUD.17920.1.p1.utr5p1;Parent=BSUD.17920.1.p1
contig_6868	transdecoder	five_prime_UTR	172058	172059	.	+	.	ID=BSUD.17920.1.p1.utr5p2;Parent=BSUD.17920.1.p1
contig_6868	transdecoder	exon	166970	167323	.	+	.	ID=BSUD.17920.1.p1.exon1;Parent=BSUD.17920.1.p1
contig_6868	transdecoder	exon	172058	172254	.	+	.	ID=BSUD.17920.1.p1.exon2;Parent=BSUD.17920.1.p1
contig_6868	transdecoder	CDS	172060	172254	.	+	0	ID=cds.BSUD.17920.1.p1;Parent=BSUD.17920.1.p1
contig_6868	transdecoder	exon	173453	173570	.	+	.	ID=BSUD.17920.1.p1.exon3;Parent=BSUD.17920.1.p1
contig_6868	transdecoder	CDS	173453	173570	.	+	0	ID=cds.BSUD.17920.1.p1;Parent=BSUD.17920.1.p1
contig_6868	transdecoder	exon	174876	175042	.	+	.	ID=BSUD.17920.1.p1.exon4;Parent=BSUD.17920.1.p1
contig_6868	transdecoder	CDS	174876	175042	.	+	2	ID=cds.BSUD.17920.1.p1;Parent=BSUD.17920.1.p1
contig_6868	transdecoder	exon	176412	176578	.	+	.	ID=BSUD.17920.1.p1.exon5;Parent=BSUD.17920.1.p1
contig_6868	transdecoder	CDS	176412	176578	.	+	0	ID=cds.BSUD.17920.1.p1;Parent=BSUD.17920.1.p1
contig_6868	transdecoder	exon	177698	177789	.	+	.	ID=BSUD.17920.1.p1.exon6;Parent=BSUD.17920.1.p1
contig_6868	transdecoder	CDS	177698	177789	.	+	1	ID=cds.BSUD.17920.1.p1;Parent=BSUD.17920.1.p1
contig_6868	transdecoder	exon	178294	178469	.	+	.	ID=BSUD.17920.1.p1.exon7;Parent=BSUD.17920.1.p1
contig_6868	transdecoder	CDS	178294	178469	.	+	2	ID=cds.BSUD.17920.1.p1;Parent=BSUD.17920.1.p1
contig_6868	transdecoder	exon	179951	180391	.	+	.	ID=BSUD.17920.1.p1.exon8;Parent=BSUD.17920.1.p1
contig_6868	transdecoder	CDS	179951	180391	.	+	0	ID=cds.BSUD.17920.1.p1;Parent=BSUD.17920.1.p1
contig_6868	transdecoder	exon	181189	181598	.	+	.	ID=BSUD.17920.1.p1.exon9;Parent=BSUD.17920.1.p1
contig_6868	transdecoder	CDS	181189	181598	.	+	0	ID=cds.BSUD.17920.1.p1;Parent=BSUD.17920.1.p1
contig_6868	transdecoder	exon	181869	181997	.	+	.	ID=BSUD.17920.1.p1.exon10;Parent=BSUD.17920.1.p1
contig_6868	transdecoder	CDS	181869	181997	.	+	1	ID=cds.BSUD.17920.1.p1;Parent=BSUD.17920.1.p1
contig_6868	transdecoder	exon	182260	182596	.	+	.	ID=BSUD.17920.1.p1.exon11;Parent=BSUD.17920.1.p1
contig_6868	transdecoder	CDS	182260	182596	.	+	1	ID=cds.BSUD.17920.1.p1;Parent=BSUD.17920.1.p1
contig_6868	transdecoder	exon	183738	183916	.	+	.	ID=BSUD.17920.1.p1.exon12;Parent=BSUD.17920.1.p1
contig_6868	transdecoder	CDS	183738	183916	.	+	0	ID=cds.BSUD.17920.1.p1;Parent=BSUD.17920.1.p1
contig_6868	transdecoder	exon	184000	184080	.	+	.	ID=BSUD.17920.1.p1.exon13;Parent=BSUD.17920.1.p1
contig_6868	transdecoder	CDS	184000	184080	.	+	1	ID=cds.BSUD.17920.1.p1;Parent=BSUD.17920.1.p1
contig_6868	transdecoder	exon	184467	184611	.	+	.	ID=BSUD.17920.1.p1.exon14;Parent=BSUD.17920.1.p1
contig_6868	transdecoder	CDS	184467	184611	.	+	1	ID=cds.BSUD.17920.1.p1;Parent=BSUD.17920.1.p1
contig_6868	transdecoder	exon	184752	184927	.	+	.	ID=BSUD.17920.1.p1.exon15;Parent=BSUD.17920.1.p1
contig_6868	transdecoder	CDS	184752	184927	.	+	0	ID=cds.BSUD.17920.1.p1;Parent=BSUD.17920.1.p1
contig_6868	transdecoder	exon	185030	185193	.	+	.	ID=BSUD.17920.1.p1.exon16;Parent=BSUD.17920.1.p1
contig_6868	transdecoder	CDS	185030	185193	.	+	1	ID=cds.BSUD.17920.1.p1;Parent=BSUD.17920.1.p1
contig_6868	transdecoder	exon	185508	185713	.	+	.	ID=BSUD.17920.1.p1.exon17;Parent=BSUD.17920.1.p1
contig_6868	transdecoder	CDS	185508	185713	.	+	2	ID=cds.BSUD.17920.1.p1;Parent=BSUD.17920.1.p1
contig_6868	transdecoder	exon	186033	186171	.	+	.	ID=BSUD.17920.1.p1.exon18;Parent=BSUD.17920.1.p1
contig_6868	transdecoder	CDS	186033	186171	.	+	0	ID=cds.BSUD.17920.1.p1;Parent=BSUD.17920.1.p1
contig_6868	transdecoder	exon	186269	186360	.	+	.	ID=BSUD.17920.1.p1.exon19;Parent=BSUD.17920.1.p1
contig_6868	transdecoder	CDS	186269	186360	.	+	2	ID=cds.BSUD.17920.1.p1;Parent=BSUD.17920.1.p1
contig_6868	transdecoder	exon	186472	186517	.	+	.	ID=BSUD.17920.1.p1.exon20;Parent=BSUD.17920.1.p1
contig_6868	transdecoder	CDS	186472	186517	.	+	0	ID=cds.BSUD.17920.1.p1;Parent=BSUD.17920.1.p1
contig_6868	transdecoder	exon	186695	186897	.	+	.	ID=BSUD.17920.1.p1.exon21;Parent=BSUD.17920.1.p1
contig_6868	transdecoder	CDS	186695	186897	.	+	2	ID=cds.BSUD.17920.1.p1;Parent=BSUD.17920.1.p1
contig_6868	transdecoder	exon	188448	188669	.	+	.	ID=BSUD.17920.1.p1.exon22;Parent=BSUD.17920.1.p1
contig_6868	transdecoder	CDS	188448	188669	.	+	0	ID=cds.BSUD.17920.1.p1;Parent=BSUD.17920.1.p1
contig_6868	transdecoder	exon	189204	189407	.	+	.	ID=BSUD.17920.1.p1.exon23;Parent=BSUD.17920.1.p1
contig_6868	transdecoder	CDS	189204	189407	.	+	0	ID=cds.BSUD.17920.1.p1;Parent=BSUD.17920.1.p1
contig_6868	transdecoder	exon	189640	189916	.	+	.	ID=BSUD.17920.1.p1.exon24;Parent=BSUD.17920.1.p1
contig_6868	transdecoder	CDS	189640	189916	.	+	0	ID=cds.BSUD.17920.1.p1;Parent=BSUD.17920.1.p1
contig_6868	transdecoder	exon	190038	190097	.	+	.	ID=BSUD.17920.1.p1.exon25;Parent=BSUD.17920.1.p1
contig_6868	transdecoder	CDS	190038	190097	.	+	2	ID=cds.BSUD.17920.1.p1;Parent=BSUD.17920.1.p1
contig_6868	transdecoder	exon	190201	190280	.	+	.	ID=BSUD.17920.1.p1.exon26;Parent=BSUD.17920.1.p1
contig_6868	transdecoder	CDS	190201	190280	.	+	2	ID=cds.BSUD.17920.1.p1;Parent=BSUD.17920.1.p1
contig_6868	transdecoder	exon	190698	190892	.	+	.	ID=BSUD.17920.1.p1.exon27;Parent=BSUD.17920.1.p1
contig_6868	transdecoder	CDS	190698	190892	.	+	0	ID=cds.BSUD.17920.1.p1;Parent=BSUD.17920.1.p1
contig_6868	transdecoder	exon	192221	194556	.	+	.	ID=BSUD.17920.1.p1.exon28;Parent=BSUD.17920.1.p1
contig_6868	transdecoder	CDS	192221	192538	.	+	0	ID=cds.BSUD.17920.1.p1;Parent=BSUD.17920.1.p1
contig_6868	transdecoder	three_prime_UTR	192539	194556	.	+	.	ID=BSUD.17920.1.p1.utr3p1;Parent=BSUD.17920.1.p1
contig_6868	transdecoder	gene	195343	343814	.	-	.	ID=BSUD.17921;Interpro=IPR000595 (Cyclic nucleotide-binding domain)---IPR000719 (Protein kinase domain)---IPR000961 (AGC-kinase, C-terminal)---IPR002374 (cGMP-dependent kinase)---IPR008271 (Serine/threonine-protein kinase, active site)---IPR011009 (Protein kinase-like domain superfamily)---IPR014710 (RmlC-like jelly roll fold)---IPR017441 (Protein kinase, ATP binding site)---IPR018488 (Cyclic nucleotide-binding, conserved site)---IPR018490 (Cyclic nucleotide-binding domain superfamily)---IPR035014 (cGMP-dependent protein kinase, catalytic domain)
contig_6868	transdecoder	mRNA	195343	343814	.	-	.	ID=BSUD.17921.1.p1;Parent=BSUD.17921;Interpro=IPR000595 (Cyclic nucleotide-binding domain)---IPR000719 (Protein kinase domain)---IPR000961 (AGC-kinase, C-terminal)---IPR002374 (cGMP-dependent kinase)---IPR008271 (Serine/threonine-protein kinase, active site)---IPR011009 (Protein kinase-like domain superfamily)---IPR014710 (RmlC-like jelly roll fold)---IPR017441 (Protein kinase, ATP binding site)---IPR018488 (Cyclic nucleotide-binding, conserved site)---IPR018490 (Cyclic nucleotide-binding domain superfamily)---IPR035014 (cGMP-dependent protein kinase, catalytic domain)
contig_6868	transdecoder	five_prime_UTR	343431	343814	.	-	.	ID=BSUD.17921.1.p1.utr5p1;Parent=BSUD.17921.1.p1
contig_6868	transdecoder	exon	342718	343814	.	-	.	ID=BSUD.17921.1.p1.exon1;Parent=BSUD.17921.1.p1
contig_6868	transdecoder	CDS	342718	343430	.	-	0	ID=cds.BSUD.17921.1.p1;Parent=BSUD.17921.1.p1
contig_6868	transdecoder	exon	297025	297191	.	-	.	ID=BSUD.17921.1.p1.exon2;Parent=BSUD.17921.1.p1
contig_6868	transdecoder	CDS	297025	297191	.	-	1	ID=cds.BSUD.17921.1.p1;Parent=BSUD.17921.1.p1
contig_6868	transdecoder	exon	258929	259042	.	-	.	ID=BSUD.17921.1.p1.exon3;Parent=BSUD.17921.1.p1
contig_6868	transdecoder	CDS	258929	259042	.	-	2	ID=cds.BSUD.17921.1.p1;Parent=BSUD.17921.1.p1
contig_6868	transdecoder	exon	257915	258020	.	-	.	ID=BSUD.17921.1.p1.exon4;Parent=BSUD.17921.1.p1
contig_6868	transdecoder	CDS	257915	258020	.	-	2	ID=cds.BSUD.17921.1.p1;Parent=BSUD.17921.1.p1
contig_6868	transdecoder	exon	250623	250686	.	-	.	ID=BSUD.17921.1.p1.exon5;Parent=BSUD.17921.1.p1
contig_6868	transdecoder	CDS	250623	250686	.	-	1	ID=cds.BSUD.17921.1.p1;Parent=BSUD.17921.1.p1
contig_6868	transdecoder	exon	247654	247731	.	-	.	ID=BSUD.17921.1.p1.exon6;Parent=BSUD.17921.1.p1
contig_6868	transdecoder	CDS	247654	247731	.	-	0	ID=cds.BSUD.17921.1.p1;Parent=BSUD.17921.1.p1
contig_6868	transdecoder	exon	242351	242445	.	-	.	ID=BSUD.17921.1.p1.exon7;Parent=BSUD.17921.1.p1
contig_6868	transdecoder	CDS	242351	242445	.	-	0	ID=cds.BSUD.17921.1.p1;Parent=BSUD.17921.1.p1
contig_6868	transdecoder	exon	238117	238185	.	-	.	ID=BSUD.17921.1.p1.exon8;Parent=BSUD.17921.1.p1
contig_6868	transdecoder	CDS	238117	238185	.	-	1	ID=cds.BSUD.17921.1.p1;Parent=BSUD.17921.1.p1
contig_6868	transdecoder	exon	237254	237331	.	-	.	ID=BSUD.17921.1.p1.exon9;Parent=BSUD.17921.1.p1
contig_6868	transdecoder	CDS	237254	237331	.	-	1	ID=cds.BSUD.17921.1.p1;Parent=BSUD.17921.1.p1
contig_6868	transdecoder	exon	216028	216160	.	-	.	ID=BSUD.17921.1.p1.exon10;Parent=BSUD.17921.1.p1
contig_6868	transdecoder	CDS	216028	216160	.	-	1	ID=cds.BSUD.17921.1.p1;Parent=BSUD.17921.1.p1
contig_6868	transdecoder	exon	214393	214532	.	-	.	ID=BSUD.17921.1.p1.exon11;Parent=BSUD.17921.1.p1
contig_6868	transdecoder	CDS	214393	214532	.	-	0	ID=cds.BSUD.17921.1.p1;Parent=BSUD.17921.1.p1
contig_6868	transdecoder	exon	213802	213891	.	-	.	ID=BSUD.17921.1.p1.exon12;Parent=BSUD.17921.1.p1
contig_6868	transdecoder	CDS	213802	213891	.	-	1	ID=cds.BSUD.17921.1.p1;Parent=BSUD.17921.1.p1
contig_6868	transdecoder	exon	213575	213716	.	-	.	ID=BSUD.17921.1.p1.exon13;Parent=BSUD.17921.1.p1
contig_6868	transdecoder	CDS	213575	213716	.	-	1	ID=cds.BSUD.17921.1.p1;Parent=BSUD.17921.1.p1
contig_6868	transdecoder	exon	213004	213167	.	-	.	ID=BSUD.17921.1.p1.exon14;Parent=BSUD.17921.1.p1
contig_6868	transdecoder	CDS	213004	213167	.	-	0	ID=cds.BSUD.17921.1.p1;Parent=BSUD.17921.1.p1
contig_6868	transdecoder	exon	201082	201267	.	-	.	ID=BSUD.17921.1.p1.exon15;Parent=BSUD.17921.1.p1
contig_6868	transdecoder	CDS	201082	201267	.	-	1	ID=cds.BSUD.17921.1.p1;Parent=BSUD.17921.1.p1
contig_6868	transdecoder	exon	200555	200621	.	-	.	ID=BSUD.17921.1.p1.exon16;Parent=BSUD.17921.1.p1
contig_6868	transdecoder	CDS	200555	200621	.	-	1	ID=cds.BSUD.17921.1.p1;Parent=BSUD.17921.1.p1
contig_6868	transdecoder	exon	195343	199031	.	-	.	ID=BSUD.17921.1.p1.exon17;Parent=BSUD.17921.1.p1
contig_6868	transdecoder	CDS	198936	199031	.	-	0	ID=cds.BSUD.17921.1.p1;Parent=BSUD.17921.1.p1
contig_6868	transdecoder	three_prime_UTR	195343	198935	.	-	.	ID=BSUD.17921.1.p1.utr3p1;Parent=BSUD.17921.1.p1
contig_6868	transdecoder	mRNA	195526	343814	.	-	.	ID=BSUD.17921.2.p1;Parent=BSUD.17921;Interpro=IPR000595 (Cyclic nucleotide-binding domain)---IPR000719 (Protein kinase domain)---IPR000961 (AGC-kinase, C-terminal)---IPR002374 (cGMP-dependent kinase)---IPR008271 (Serine/threonine-protein kinase, active site)---IPR011009 (Protein kinase-like domain superfamily)---IPR014710 (RmlC-like jelly roll fold)---IPR017441 (Protein kinase, ATP binding site)---IPR018488 (Cyclic nucleotide-binding, conserved site)---IPR018490 (Cyclic nucleotide-binding domain superfamily)---IPR035014 (cGMP-dependent protein kinase, catalytic domain)
contig_6868	transdecoder	five_prime_UTR	343431	343814	.	-	.	ID=BSUD.17921.2.p1.utr5p1;Parent=BSUD.17921.2.p1
contig_6868	transdecoder	exon	342718	343814	.	-	.	ID=BSUD.17921.2.p1.exon1;Parent=BSUD.17921.2.p1
contig_6868	transdecoder	CDS	342718	343430	.	-	0	ID=cds.BSUD.17921.2.p1;Parent=BSUD.17921.2.p1
contig_6868	transdecoder	exon	297025	297191	.	-	.	ID=BSUD.17921.2.p1.exon2;Parent=BSUD.17921.2.p1
contig_6868	transdecoder	CDS	297025	297191	.	-	1	ID=cds.BSUD.17921.2.p1;Parent=BSUD.17921.2.p1
contig_6868	transdecoder	exon	258929	259042	.	-	.	ID=BSUD.17921.2.p1.exon3;Parent=BSUD.17921.2.p1
contig_6868	transdecoder	CDS	258929	259042	.	-	2	ID=cds.BSUD.17921.2.p1;Parent=BSUD.17921.2.p1
contig_6868	transdecoder	exon	257915	258020	.	-	.	ID=BSUD.17921.2.p1.exon4;Parent=BSUD.17921.2.p1
contig_6868	transdecoder	CDS	257915	258020	.	-	2	ID=cds.BSUD.17921.2.p1;Parent=BSUD.17921.2.p1
contig_6868	transdecoder	exon	250623	250686	.	-	.	ID=BSUD.17921.2.p1.exon5;Parent=BSUD.17921.2.p1
contig_6868	transdecoder	CDS	250623	250686	.	-	1	ID=cds.BSUD.17921.2.p1;Parent=BSUD.17921.2.p1
contig_6868	transdecoder	exon	247654	247731	.	-	.	ID=BSUD.17921.2.p1.exon6;Parent=BSUD.17921.2.p1
contig_6868	transdecoder	CDS	247654	247731	.	-	0	ID=cds.BSUD.17921.2.p1;Parent=BSUD.17921.2.p1
contig_6868	transdecoder	exon	242351	242445	.	-	.	ID=BSUD.17921.2.p1.exon7;Parent=BSUD.17921.2.p1
contig_6868	transdecoder	CDS	242351	242445	.	-	0	ID=cds.BSUD.17921.2.p1;Parent=BSUD.17921.2.p1
contig_6868	transdecoder	exon	238117	238185	.	-	.	ID=BSUD.17921.2.p1.exon8;Parent=BSUD.17921.2.p1
contig_6868	transdecoder	CDS	238117	238185	.	-	1	ID=cds.BSUD.17921.2.p1;Parent=BSUD.17921.2.p1
contig_6868	transdecoder	exon	237254	237331	.	-	.	ID=BSUD.17921.2.p1.exon9;Parent=BSUD.17921.2.p1
contig_6868	transdecoder	CDS	237254	237331	.	-	1	ID=cds.BSUD.17921.2.p1;Parent=BSUD.17921.2.p1
contig_6868	transdecoder	exon	234777	234830	.	-	.	ID=BSUD.17921.2.p1.exon10;Parent=BSUD.17921.2.p1
contig_6868	transdecoder	CDS	234777	234830	.	-	1	ID=cds.BSUD.17921.2.p1;Parent=BSUD.17921.2.p1
contig_6868	transdecoder	exon	216028	216160	.	-	.	ID=BSUD.17921.2.p1.exon11;Parent=BSUD.17921.2.p1
contig_6868	transdecoder	CDS	216028	216160	.	-	1	ID=cds.BSUD.17921.2.p1;Parent=BSUD.17921.2.p1
contig_6868	transdecoder	exon	214393	214532	.	-	.	ID=BSUD.17921.2.p1.exon12;Parent=BSUD.17921.2.p1
contig_6868	transdecoder	CDS	214393	214532	.	-	0	ID=cds.BSUD.17921.2.p1;Parent=BSUD.17921.2.p1
contig_6868	transdecoder	exon	213802	213891	.	-	.	ID=BSUD.17921.2.p1.exon13;Parent=BSUD.17921.2.p1
contig_6868	transdecoder	CDS	213802	213891	.	-	1	ID=cds.BSUD.17921.2.p1;Parent=BSUD.17921.2.p1
contig_6868	transdecoder	exon	213575	213716	.	-	.	ID=BSUD.17921.2.p1.exon14;Parent=BSUD.17921.2.p1
contig_6868	transdecoder	CDS	213575	213716	.	-	1	ID=cds.BSUD.17921.2.p1;Parent=BSUD.17921.2.p1
contig_6868	transdecoder	exon	213004	213167	.	-	.	ID=BSUD.17921.2.p1.exon15;Parent=BSUD.17921.2.p1
contig_6868	transdecoder	CDS	213004	213167	.	-	0	ID=cds.BSUD.17921.2.p1;Parent=BSUD.17921.2.p1
contig_6868	transdecoder	exon	201082	201267	.	-	.	ID=BSUD.17921.2.p1.exon16;Parent=BSUD.17921.2.p1
contig_6868	transdecoder	CDS	201082	201267	.	-	1	ID=cds.BSUD.17921.2.p1;Parent=BSUD.17921.2.p1
contig_6868	transdecoder	exon	200555	200621	.	-	.	ID=BSUD.17921.2.p1.exon17;Parent=BSUD.17921.2.p1
contig_6868	transdecoder	CDS	200555	200621	.	-	1	ID=cds.BSUD.17921.2.p1;Parent=BSUD.17921.2.p1
contig_6868	transdecoder	exon	195526	199031	.	-	.	ID=BSUD.17921.2.p1.exon18;Parent=BSUD.17921.2.p1
contig_6868	transdecoder	CDS	198936	199031	.	-	0	ID=cds.BSUD.17921.2.p1;Parent=BSUD.17921.2.p1
contig_6868	transdecoder	three_prime_UTR	195526	198935	.	-	.	ID=BSUD.17921.2.p1.utr3p1;Parent=BSUD.17921.2.p1
contig_6868	transdecoder	mRNA	195526	279501	.	-	.	ID=BSUD.17921.3.p1;Parent=BSUD.17921;Interpro=IPR000595 (Cyclic nucleotide-binding domain)---IPR000719 (Protein kinase domain)---IPR000961 (AGC-kinase, C-terminal)---IPR002374 (cGMP-dependent kinase)---IPR008271 (Serine/threonine-protein kinase, active site)---IPR011009 (Protein kinase-like domain superfamily)---IPR014710 (RmlC-like jelly roll fold)---IPR017441 (Protein kinase, ATP binding site)---IPR018488 (Cyclic nucleotide-binding, conserved site)---IPR018490 (Cyclic nucleotide-binding domain superfamily)---IPR035014 (cGMP-dependent protein kinase, catalytic domain)
contig_6868	transdecoder	five_prime_UTR	279368	279501	.	-	.	ID=BSUD.17921.3.p1.utr5p1;Parent=BSUD.17921.3.p1
contig_6868	transdecoder	five_prime_UTR	258929	259042	.	-	.	ID=BSUD.17921.3.p1.utr5p2;Parent=BSUD.17921.3.p1
contig_6868	transdecoder	five_prime_UTR	258019	258020	.	-	.	ID=BSUD.17921.3.p1.utr5p3;Parent=BSUD.17921.3.p1
contig_6868	transdecoder	exon	279368	279501	.	-	.	ID=BSUD.17921.3.p1.exon1;Parent=BSUD.17921.3.p1
contig_6868	transdecoder	exon	258929	259042	.	-	.	ID=BSUD.17921.3.p1.exon2;Parent=BSUD.17921.3.p1
contig_6868	transdecoder	exon	257915	258020	.	-	.	ID=BSUD.17921.3.p1.exon3;Parent=BSUD.17921.3.p1
contig_6868	transdecoder	CDS	257915	258018	.	-	0	ID=cds.BSUD.17921.3.p1;Parent=BSUD.17921.3.p1
contig_6868	transdecoder	exon	250623	250686	.	-	.	ID=BSUD.17921.3.p1.exon4;Parent=BSUD.17921.3.p1
contig_6868	transdecoder	CDS	250623	250686	.	-	1	ID=cds.BSUD.17921.3.p1;Parent=BSUD.17921.3.p1
contig_6868	transdecoder	exon	247654	247731	.	-	.	ID=BSUD.17921.3.p1.exon5;Parent=BSUD.17921.3.p1
contig_6868	transdecoder	CDS	247654	247731	.	-	0	ID=cds.BSUD.17921.3.p1;Parent=BSUD.17921.3.p1
contig_6868	transdecoder	exon	242351	242445	.	-	.	ID=BSUD.17921.3.p1.exon6;Parent=BSUD.17921.3.p1
contig_6868	transdecoder	CDS	242351	242445	.	-	0	ID=cds.BSUD.17921.3.p1;Parent=BSUD.17921.3.p1
contig_6868	transdecoder	exon	238117	238185	.	-	.	ID=BSUD.17921.3.p1.exon7;Parent=BSUD.17921.3.p1
contig_6868	transdecoder	CDS	238117	238185	.	-	1	ID=cds.BSUD.17921.3.p1;Parent=BSUD.17921.3.p1
contig_6868	transdecoder	exon	237254	237331	.	-	.	ID=BSUD.17921.3.p1.exon8;Parent=BSUD.17921.3.p1
contig_6868	transdecoder	CDS	237254	237331	.	-	1	ID=cds.BSUD.17921.3.p1;Parent=BSUD.17921.3.p1
contig_6868	transdecoder	exon	216028	216160	.	-	.	ID=BSUD.17921.3.p1.exon9;Parent=BSUD.17921.3.p1
contig_6868	transdecoder	CDS	216028	216160	.	-	1	ID=cds.BSUD.17921.3.p1;Parent=BSUD.17921.3.p1
contig_6868	transdecoder	exon	214393	214532	.	-	.	ID=BSUD.17921.3.p1.exon10;Parent=BSUD.17921.3.p1
contig_6868	transdecoder	CDS	214393	214532	.	-	0	ID=cds.BSUD.17921.3.p1;Parent=BSUD.17921.3.p1
contig_6868	transdecoder	exon	213802	213891	.	-	.	ID=BSUD.17921.3.p1.exon11;Parent=BSUD.17921.3.p1
contig_6868	transdecoder	CDS	213802	213891	.	-	1	ID=cds.BSUD.17921.3.p1;Parent=BSUD.17921.3.p1
contig_6868	transdecoder	exon	213575	213716	.	-	.	ID=BSUD.17921.3.p1.exon12;Parent=BSUD.17921.3.p1
contig_6868	transdecoder	CDS	213575	213716	.	-	1	ID=cds.BSUD.17921.3.p1;Parent=BSUD.17921.3.p1
contig_6868	transdecoder	exon	213004	213167	.	-	.	ID=BSUD.17921.3.p1.exon13;Parent=BSUD.17921.3.p1
contig_6868	transdecoder	CDS	213004	213167	.	-	0	ID=cds.BSUD.17921.3.p1;Parent=BSUD.17921.3.p1
contig_6868	transdecoder	exon	201082	201267	.	-	.	ID=BSUD.17921.3.p1.exon14;Parent=BSUD.17921.3.p1
contig_6868	transdecoder	CDS	201082	201267	.	-	1	ID=cds.BSUD.17921.3.p1;Parent=BSUD.17921.3.p1
contig_6868	transdecoder	exon	200555	200621	.	-	.	ID=BSUD.17921.3.p1.exon15;Parent=BSUD.17921.3.p1
contig_6868	transdecoder	CDS	200555	200621	.	-	1	ID=cds.BSUD.17921.3.p1;Parent=BSUD.17921.3.p1
contig_6868	transdecoder	exon	195526	199031	.	-	.	ID=BSUD.17921.3.p1.exon16;Parent=BSUD.17921.3.p1
contig_6868	transdecoder	CDS	198936	199031	.	-	0	ID=cds.BSUD.17921.3.p1;Parent=BSUD.17921.3.p1
contig_6868	transdecoder	three_prime_UTR	195526	198935	.	-	.	ID=BSUD.17921.3.p1.utr3p1;Parent=BSUD.17921.3.p1
contig_6868	transdecoder	mRNA	195526	343814	.	-	.	ID=BSUD.17921.4.p1;Parent=BSUD.17921;Interpro=IPR000595 (Cyclic nucleotide-binding domain)---IPR000719 (Protein kinase domain)---IPR000961 (AGC-kinase, C-terminal)---IPR002374 (cGMP-dependent kinase)---IPR008271 (Serine/threonine-protein kinase, active site)---IPR011009 (Protein kinase-like domain superfamily)---IPR014710 (RmlC-like jelly roll fold)---IPR017441 (Protein kinase, ATP binding site)---IPR018488 (Cyclic nucleotide-binding, conserved site)---IPR018490 (Cyclic nucleotide-binding domain superfamily)---IPR035014 (cGMP-dependent protein kinase, catalytic domain)
contig_6868	transdecoder	five_prime_UTR	343431	343814	.	-	.	ID=BSUD.17921.4.p1.utr5p1;Parent=BSUD.17921.4.p1
contig_6868	transdecoder	exon	342718	343814	.	-	.	ID=BSUD.17921.4.p1.exon1;Parent=BSUD.17921.4.p1
contig_6868	transdecoder	CDS	342718	343430	.	-	0	ID=cds.BSUD.17921.4.p1;Parent=BSUD.17921.4.p1
contig_6868	transdecoder	exon	297025	297191	.	-	.	ID=BSUD.17921.4.p1.exon2;Parent=BSUD.17921.4.p1
contig_6868	transdecoder	CDS	297025	297191	.	-	1	ID=cds.BSUD.17921.4.p1;Parent=BSUD.17921.4.p1
contig_6868	transdecoder	exon	258929	259042	.	-	.	ID=BSUD.17921.4.p1.exon3;Parent=BSUD.17921.4.p1
contig_6868	transdecoder	CDS	258929	259042	.	-	2	ID=cds.BSUD.17921.4.p1;Parent=BSUD.17921.4.p1
contig_6868	transdecoder	exon	257915	258020	.	-	.	ID=BSUD.17921.4.p1.exon4;Parent=BSUD.17921.4.p1
contig_6868	transdecoder	CDS	257915	258020	.	-	2	ID=cds.BSUD.17921.4.p1;Parent=BSUD.17921.4.p1
contig_6868	transdecoder	exon	250623	250686	.	-	.	ID=BSUD.17921.4.p1.exon5;Parent=BSUD.17921.4.p1
contig_6868	transdecoder	CDS	250623	250686	.	-	1	ID=cds.BSUD.17921.4.p1;Parent=BSUD.17921.4.p1
contig_6868	transdecoder	exon	247654	247731	.	-	.	ID=BSUD.17921.4.p1.exon6;Parent=BSUD.17921.4.p1
contig_6868	transdecoder	CDS	247654	247731	.	-	0	ID=cds.BSUD.17921.4.p1;Parent=BSUD.17921.4.p1
contig_6868	transdecoder	exon	242351	242445	.	-	.	ID=BSUD.17921.4.p1.exon7;Parent=BSUD.17921.4.p1
contig_6868	transdecoder	CDS	242351	242445	.	-	0	ID=cds.BSUD.17921.4.p1;Parent=BSUD.17921.4.p1
contig_6868	transdecoder	exon	238117	238185	.	-	.	ID=BSUD.17921.4.p1.exon8;Parent=BSUD.17921.4.p1
contig_6868	transdecoder	CDS	238117	238185	.	-	1	ID=cds.BSUD.17921.4.p1;Parent=BSUD.17921.4.p1
contig_6868	transdecoder	exon	237254	237331	.	-	.	ID=BSUD.17921.4.p1.exon9;Parent=BSUD.17921.4.p1
contig_6868	transdecoder	CDS	237254	237331	.	-	1	ID=cds.BSUD.17921.4.p1;Parent=BSUD.17921.4.p1
contig_6868	transdecoder	exon	234777	234839	.	-	.	ID=BSUD.17921.4.p1.exon10;Parent=BSUD.17921.4.p1
contig_6868	transdecoder	CDS	234777	234839	.	-	1	ID=cds.BSUD.17921.4.p1;Parent=BSUD.17921.4.p1
contig_6868	transdecoder	exon	216028	216160	.	-	.	ID=BSUD.17921.4.p1.exon11;Parent=BSUD.17921.4.p1
contig_6868	transdecoder	CDS	216028	216160	.	-	1	ID=cds.BSUD.17921.4.p1;Parent=BSUD.17921.4.p1
contig_6868	transdecoder	exon	214393	214532	.	-	.	ID=BSUD.17921.4.p1.exon12;Parent=BSUD.17921.4.p1
contig_6868	transdecoder	CDS	214393	214532	.	-	0	ID=cds.BSUD.17921.4.p1;Parent=BSUD.17921.4.p1
contig_6868	transdecoder	exon	213802	213891	.	-	.	ID=BSUD.17921.4.p1.exon13;Parent=BSUD.17921.4.p1
contig_6868	transdecoder	CDS	213802	213891	.	-	1	ID=cds.BSUD.17921.4.p1;Parent=BSUD.17921.4.p1
contig_6868	transdecoder	exon	213575	213716	.	-	.	ID=BSUD.17921.4.p1.exon14;Parent=BSUD.17921.4.p1
contig_6868	transdecoder	CDS	213575	213716	.	-	1	ID=cds.BSUD.17921.4.p1;Parent=BSUD.17921.4.p1
contig_6868	transdecoder	exon	213004	213167	.	-	.	ID=BSUD.17921.4.p1.exon15;Parent=BSUD.17921.4.p1
contig_6868	transdecoder	CDS	213004	213167	.	-	0	ID=cds.BSUD.17921.4.p1;Parent=BSUD.17921.4.p1
contig_6868	transdecoder	exon	201082	201267	.	-	.	ID=BSUD.17921.4.p1.exon16;Parent=BSUD.17921.4.p1
contig_6868	transdecoder	CDS	201082	201267	.	-	1	ID=cds.BSUD.17921.4.p1;Parent=BSUD.17921.4.p1
contig_6868	transdecoder	exon	200555	200621	.	-	.	ID=BSUD.17921.4.p1.exon17;Parent=BSUD.17921.4.p1
contig_6868	transdecoder	CDS	200555	200621	.	-	1	ID=cds.BSUD.17921.4.p1;Parent=BSUD.17921.4.p1
contig_6868	transdecoder	exon	195526	199031	.	-	.	ID=BSUD.17921.4.p1.exon18;Parent=BSUD.17921.4.p1
contig_6868	transdecoder	CDS	198936	199031	.	-	0	ID=cds.BSUD.17921.4.p1;Parent=BSUD.17921.4.p1
contig_6868	transdecoder	three_prime_UTR	195526	198935	.	-	.	ID=BSUD.17921.4.p1.utr3p1;Parent=BSUD.17921.4.p1
contig_6868	tRNAscan-SE	pseudogene_tRNA	329119	329187	20.2	+	.	ID=contig_6868.trna1;Name=contig_6868.tRNA1-GlyTCC;isotype=Gly;anticodon=TCC;gene_biotype=pseudogene
contig_6868	tRNAscan-SE	exon	329119	329187	.	+	.	ID=contig_6868.trna1.exon1;Parent=contig_6868.trna1
contig_6868	tRNAscan-SE	pseudogene_tRNA	335492	335583	28.5	-	.	ID=contig_6868.trna2;Name=contig_6868.tRNA2-GlyTCC;isotype=Gly;anticodon=TCC;gene_biotype=pseudogene
contig_6868	tRNAscan-SE	exon	335542	335583	.	-	.	ID=contig_6868.trna2.exon1;Parent=contig_6868.trna2
contig_6868	tRNAscan-SE	exon	335492	335534	.	-	.	ID=contig_6868.trna2.exon2;Parent=contig_6868.trna2
contig_6869	transdecoder	gene	9517	35165	.	+	.	ID=BSUD.17922;Interpro=IPR008598 (Drought induced 19 protein type, zinc-binding domain)---IPR013087 (Zinc finger C2H2-type)---IPR036236 (Zinc finger C2H2 superfamily)
contig_6869	transdecoder	mRNA	9517	19767	.	+	.	ID=BSUD.17922.1.p1;Parent=BSUD.17922;Interpro=IPR008598 (Drought induced 19 protein type, zinc-binding domain)---IPR013087 (Zinc finger C2H2-type)---IPR036236 (Zinc finger C2H2 superfamily)
contig_6869	transdecoder	five_prime_UTR	9517	9864	.	+	.	ID=BSUD.17922.1.p1.utr5p1;Parent=BSUD.17922.1.p1
contig_6869	transdecoder	exon	9517	10033	.	+	.	ID=BSUD.17922.1.p1.exon1;Parent=BSUD.17922.1.p1
contig_6869	transdecoder	CDS	9865	10033	.	+	0	ID=cds.BSUD.17922.1.p1;Parent=BSUD.17922.1.p1
contig_6869	transdecoder	exon	10548	10616	.	+	.	ID=BSUD.17922.1.p1.exon2;Parent=BSUD.17922.1.p1
contig_6869	transdecoder	CDS	10548	10616	.	+	2	ID=cds.BSUD.17922.1.p1;Parent=BSUD.17922.1.p1
contig_6869	transdecoder	exon	11434	11490	.	+	.	ID=BSUD.17922.1.p1.exon3;Parent=BSUD.17922.1.p1
contig_6869	transdecoder	CDS	11434	11490	.	+	2	ID=cds.BSUD.17922.1.p1;Parent=BSUD.17922.1.p1
contig_6869	transdecoder	exon	14926	15081	.	+	.	ID=BSUD.17922.1.p1.exon4;Parent=BSUD.17922.1.p1
contig_6869	transdecoder	CDS	14926	15081	.	+	2	ID=cds.BSUD.17922.1.p1;Parent=BSUD.17922.1.p1
contig_6869	transdecoder	exon	17307	19767	.	+	.	ID=BSUD.17922.1.p1.exon5;Parent=BSUD.17922.1.p1
contig_6869	transdecoder	CDS	17307	18973	.	+	2	ID=cds.BSUD.17922.1.p1;Parent=BSUD.17922.1.p1
contig_6869	transdecoder	three_prime_UTR	18974	19767	.	+	.	ID=BSUD.17922.1.p1.utr3p1;Parent=BSUD.17922.1.p1
contig_6869	transdecoder	mRNA	9517	24680	.	+	.	ID=BSUD.17922.2.p1;Parent=BSUD.17922;Interpro=IPR008598 (Drought induced 19 protein type, zinc-binding domain)---IPR013087 (Zinc finger C2H2-type)---IPR036236 (Zinc finger C2H2 superfamily)
contig_6869	transdecoder	exon	9517	10033	.	+	.	ID=BSUD.17922.2.p1.exon1;Parent=BSUD.17922.2.p1
contig_6869	transdecoder	CDS	9517	10033	.	+	0	ID=cds.BSUD.17922.2.p1;Parent=BSUD.17922.2.p1
contig_6869	transdecoder	exon	10548	10616	.	+	.	ID=BSUD.17922.2.p1.exon2;Parent=BSUD.17922.2.p1
contig_6869	transdecoder	CDS	10548	10616	.	+	2	ID=cds.BSUD.17922.2.p1;Parent=BSUD.17922.2.p1
contig_6869	transdecoder	exon	11434	11490	.	+	.	ID=BSUD.17922.2.p1.exon3;Parent=BSUD.17922.2.p1
contig_6869	transdecoder	CDS	11434	11490	.	+	2	ID=cds.BSUD.17922.2.p1;Parent=BSUD.17922.2.p1
contig_6869	transdecoder	exon	21116	21138	.	+	.	ID=BSUD.17922.2.p1.exon4;Parent=BSUD.17922.2.p1
contig_6869	transdecoder	CDS	21116	21138	.	+	2	ID=cds.BSUD.17922.2.p1;Parent=BSUD.17922.2.p1
contig_6869	transdecoder	exon	22177	24680	.	+	.	ID=BSUD.17922.2.p1.exon5;Parent=BSUD.17922.2.p1
contig_6869	transdecoder	CDS	22177	22536	.	+	0	ID=cds.BSUD.17922.2.p1;Parent=BSUD.17922.2.p1
contig_6869	transdecoder	three_prime_UTR	22537	24680	.	+	.	ID=BSUD.17922.2.p1.utr3p1;Parent=BSUD.17922.2.p1
contig_6869	transdecoder	mRNA	9517	35165	.	+	.	ID=BSUD.17922.3.p1;Parent=BSUD.17922;Interpro=IPR008598 (Drought induced 19 protein type, zinc-binding domain)---IPR013087 (Zinc finger C2H2-type)---IPR036236 (Zinc finger C2H2 superfamily)
contig_6869	transdecoder	exon	9517	10033	.	+	.	ID=BSUD.17922.3.p1.exon1;Parent=BSUD.17922.3.p1
contig_6869	transdecoder	CDS	9517	10033	.	+	0	ID=cds.BSUD.17922.3.p1;Parent=BSUD.17922.3.p1
contig_6869	transdecoder	exon	10548	10616	.	+	.	ID=BSUD.17922.3.p1.exon2;Parent=BSUD.17922.3.p1
contig_6869	transdecoder	CDS	10548	10616	.	+	2	ID=cds.BSUD.17922.3.p1;Parent=BSUD.17922.3.p1
contig_6869	transdecoder	exon	11434	11490	.	+	.	ID=BSUD.17922.3.p1.exon3;Parent=BSUD.17922.3.p1
contig_6869	transdecoder	CDS	11434	11490	.	+	2	ID=cds.BSUD.17922.3.p1;Parent=BSUD.17922.3.p1
contig_6869	transdecoder	exon	21116	21138	.	+	.	ID=BSUD.17922.3.p1.exon4;Parent=BSUD.17922.3.p1
contig_6869	transdecoder	CDS	21116	21138	.	+	2	ID=cds.BSUD.17922.3.p1;Parent=BSUD.17922.3.p1
contig_6869	transdecoder	exon	27997	35165	.	+	.	ID=BSUD.17922.3.p1.exon5;Parent=BSUD.17922.3.p1
contig_6869	transdecoder	CDS	27997	28512	.	+	0	ID=cds.BSUD.17922.3.p1;Parent=BSUD.17922.3.p1
contig_6869	transdecoder	three_prime_UTR	28513	35165	.	+	.	ID=BSUD.17922.3.p1.utr3p1;Parent=BSUD.17922.3.p1
contig_6869	transdecoder	mRNA	9702	35165	.	+	.	ID=BSUD.17922.4.p1;Parent=BSUD.17922;Interpro=IPR008598 (Drought induced 19 protein type, zinc-binding domain)---IPR013087 (Zinc finger C2H2-type)---IPR036236 (Zinc finger C2H2 superfamily)
contig_6869	transdecoder	exon	9702	10033	.	+	.	ID=BSUD.17922.4.p1.exon1;Parent=BSUD.17922.4.p1
contig_6869	transdecoder	CDS	9703	10033	.	+	0	ID=cds.BSUD.17922.4.p1;Parent=BSUD.17922.4.p1
contig_6869	transdecoder	exon	10548	10616	.	+	.	ID=BSUD.17922.4.p1.exon2;Parent=BSUD.17922.4.p1
contig_6869	transdecoder	CDS	10548	10616	.	+	2	ID=cds.BSUD.17922.4.p1;Parent=BSUD.17922.4.p1
contig_6869	transdecoder	exon	11434	11490	.	+	.	ID=BSUD.17922.4.p1.exon3;Parent=BSUD.17922.4.p1
contig_6869	transdecoder	CDS	11434	11490	.	+	2	ID=cds.BSUD.17922.4.p1;Parent=BSUD.17922.4.p1
contig_6869	transdecoder	exon	21116	21138	.	+	.	ID=BSUD.17922.4.p1.exon4;Parent=BSUD.17922.4.p1
contig_6869	transdecoder	CDS	21116	21138	.	+	2	ID=cds.BSUD.17922.4.p1;Parent=BSUD.17922.4.p1
contig_6869	transdecoder	exon	29166	35165	.	+	.	ID=BSUD.17922.4.p1.exon5;Parent=BSUD.17922.4.p1
contig_6869	transdecoder	CDS	29166	29675	.	+	0	ID=cds.BSUD.17922.4.p1;Parent=BSUD.17922.4.p1
contig_6869	transdecoder	three_prime_UTR	29676	35165	.	+	.	ID=BSUD.17922.4.p1.utr3p1;Parent=BSUD.17922.4.p1
contig_6869	transdecoder	gene	12846	14538	.	+	.	ID=BSUD.17923;Interpro=NA
contig_6869	transdecoder	mRNA	12846	14538	.	+	.	ID=BSUD.17923.1.p1;Parent=BSUD.17923;Interpro=NA
contig_6869	transdecoder	five_prime_UTR	12846	13173	.	+	.	ID=BSUD.17923.1.p1.utr5p1;Parent=BSUD.17923.1.p1
contig_6869	transdecoder	exon	12846	14538	.	+	.	ID=BSUD.17923.1.p1.exon1;Parent=BSUD.17923.1.p1
contig_6869	transdecoder	CDS	13174	14538	.	+	0	ID=cds.BSUD.17923.1.p1;Parent=BSUD.17923.1.p1
contig_6869	transdecoder	gene	50118	84693	.	+	.	ID=BSUD.17924;Interpro=IPR000157 (Toll/interleukin-1 receptor homology (TIR) domain)---IPR000488 (Death domain)---IPR011029 (Death-like domain superfamily)---IPR016024 (Armadillo-type fold)---IPR035897 (Toll/interleukin-1 receptor homology (TIR) domain superfamily)
contig_6869	transdecoder	mRNA	50118	84693	.	+	.	ID=BSUD.17924.1.p1;Parent=BSUD.17924;Interpro=IPR000157 (Toll/interleukin-1 receptor homology (TIR) domain)---IPR000488 (Death domain)---IPR011029 (Death-like domain superfamily)---IPR016024 (Armadillo-type fold)---IPR035897 (Toll/interleukin-1 receptor homology (TIR) domain superfamily)
contig_6869	transdecoder	five_prime_UTR	50118	50188	.	+	.	ID=BSUD.17924.1.p1.utr5p1;Parent=BSUD.17924.1.p1
contig_6869	transdecoder	five_prime_UTR	62847	62852	.	+	.	ID=BSUD.17924.1.p1.utr5p2;Parent=BSUD.17924.1.p1
contig_6869	transdecoder	exon	50118	50188	.	+	.	ID=BSUD.17924.1.p1.exon1;Parent=BSUD.17924.1.p1
contig_6869	transdecoder	exon	62847	63097	.	+	.	ID=BSUD.17924.1.p1.exon2;Parent=BSUD.17924.1.p1
contig_6869	transdecoder	CDS	62853	63097	.	+	0	ID=cds.BSUD.17924.1.p1;Parent=BSUD.17924.1.p1
contig_6869	transdecoder	exon	65316	65469	.	+	.	ID=BSUD.17924.1.p1.exon3;Parent=BSUD.17924.1.p1
contig_6869	transdecoder	CDS	65316	65469	.	+	1	ID=cds.BSUD.17924.1.p1;Parent=BSUD.17924.1.p1
contig_6869	transdecoder	exon	67155	67291	.	+	.	ID=BSUD.17924.1.p1.exon4;Parent=BSUD.17924.1.p1
contig_6869	transdecoder	CDS	67155	67291	.	+	0	ID=cds.BSUD.17924.1.p1;Parent=BSUD.17924.1.p1
contig_6869	transdecoder	exon	67400	67547	.	+	.	ID=BSUD.17924.1.p1.exon5;Parent=BSUD.17924.1.p1
contig_6869	transdecoder	CDS	67400	67547	.	+	1	ID=cds.BSUD.17924.1.p1;Parent=BSUD.17924.1.p1
contig_6869	transdecoder	exon	68108	68241	.	+	.	ID=BSUD.17924.1.p1.exon6;Parent=BSUD.17924.1.p1
contig_6869	transdecoder	CDS	68108	68241	.	+	0	ID=cds.BSUD.17924.1.p1;Parent=BSUD.17924.1.p1
contig_6869	transdecoder	exon	68672	68828	.	+	.	ID=BSUD.17924.1.p1.exon7;Parent=BSUD.17924.1.p1
contig_6869	transdecoder	CDS	68672	68828	.	+	1	ID=cds.BSUD.17924.1.p1;Parent=BSUD.17924.1.p1
contig_6869	transdecoder	exon	68931	69064	.	+	.	ID=BSUD.17924.1.p1.exon8;Parent=BSUD.17924.1.p1
contig_6869	transdecoder	CDS	68931	69064	.	+	0	ID=cds.BSUD.17924.1.p1;Parent=BSUD.17924.1.p1
contig_6869	transdecoder	exon	69877	69997	.	+	.	ID=BSUD.17924.1.p1.exon9;Parent=BSUD.17924.1.p1
contig_6869	transdecoder	CDS	69877	69997	.	+	1	ID=cds.BSUD.17924.1.p1;Parent=BSUD.17924.1.p1
contig_6869	transdecoder	exon	70501	70655	.	+	.	ID=BSUD.17924.1.p1.exon10;Parent=BSUD.17924.1.p1
contig_6869	transdecoder	CDS	70501	70655	.	+	0	ID=cds.BSUD.17924.1.p1;Parent=BSUD.17924.1.p1
contig_6869	transdecoder	exon	70869	70998	.	+	.	ID=BSUD.17924.1.p1.exon11;Parent=BSUD.17924.1.p1
contig_6869	transdecoder	CDS	70869	70998	.	+	1	ID=cds.BSUD.17924.1.p1;Parent=BSUD.17924.1.p1
contig_6869	transdecoder	exon	71110	71246	.	+	.	ID=BSUD.17924.1.p1.exon12;Parent=BSUD.17924.1.p1
contig_6869	transdecoder	CDS	71110	71246	.	+	0	ID=cds.BSUD.17924.1.p1;Parent=BSUD.17924.1.p1
contig_6869	transdecoder	exon	71960	72113	.	+	.	ID=BSUD.17924.1.p1.exon13;Parent=BSUD.17924.1.p1
contig_6869	transdecoder	CDS	71960	72113	.	+	1	ID=cds.BSUD.17924.1.p1;Parent=BSUD.17924.1.p1
contig_6869	transdecoder	exon	72722	72929	.	+	.	ID=BSUD.17924.1.p1.exon14;Parent=BSUD.17924.1.p1
contig_6869	transdecoder	CDS	72722	72929	.	+	0	ID=cds.BSUD.17924.1.p1;Parent=BSUD.17924.1.p1
contig_6869	transdecoder	exon	74415	74563	.	+	.	ID=BSUD.17924.1.p1.exon15;Parent=BSUD.17924.1.p1
contig_6869	transdecoder	CDS	74415	74563	.	+	2	ID=cds.BSUD.17924.1.p1;Parent=BSUD.17924.1.p1
contig_6869	transdecoder	exon	74664	74879	.	+	.	ID=BSUD.17924.1.p1.exon16;Parent=BSUD.17924.1.p1
contig_6869	transdecoder	CDS	74664	74879	.	+	0	ID=cds.BSUD.17924.1.p1;Parent=BSUD.17924.1.p1
contig_6869	transdecoder	exon	75100	75317	.	+	.	ID=BSUD.17924.1.p1.exon17;Parent=BSUD.17924.1.p1
contig_6869	transdecoder	CDS	75100	75317	.	+	0	ID=cds.BSUD.17924.1.p1;Parent=BSUD.17924.1.p1
contig_6869	transdecoder	exon	75423	75654	.	+	.	ID=BSUD.17924.1.p1.exon18;Parent=BSUD.17924.1.p1
contig_6869	transdecoder	CDS	75423	75654	.	+	1	ID=cds.BSUD.17924.1.p1;Parent=BSUD.17924.1.p1
contig_6869	transdecoder	exon	76946	77109	.	+	.	ID=BSUD.17924.1.p1.exon19;Parent=BSUD.17924.1.p1
contig_6869	transdecoder	CDS	76946	77109	.	+	0	ID=cds.BSUD.17924.1.p1;Parent=BSUD.17924.1.p1
contig_6869	transdecoder	exon	77594	77703	.	+	.	ID=BSUD.17924.1.p1.exon20;Parent=BSUD.17924.1.p1
contig_6869	transdecoder	CDS	77594	77703	.	+	1	ID=cds.BSUD.17924.1.p1;Parent=BSUD.17924.1.p1
contig_6869	transdecoder	exon	78236	78495	.	+	.	ID=BSUD.17924.1.p1.exon21;Parent=BSUD.17924.1.p1
contig_6869	transdecoder	CDS	78236	78495	.	+	2	ID=cds.BSUD.17924.1.p1;Parent=BSUD.17924.1.p1
contig_6869	transdecoder	exon	78981	79218	.	+	.	ID=BSUD.17924.1.p1.exon22;Parent=BSUD.17924.1.p1
contig_6869	transdecoder	CDS	78981	79218	.	+	0	ID=cds.BSUD.17924.1.p1;Parent=BSUD.17924.1.p1
contig_6869	transdecoder	exon	80483	80592	.	+	.	ID=BSUD.17924.1.p1.exon23;Parent=BSUD.17924.1.p1
contig_6869	transdecoder	CDS	80483	80592	.	+	2	ID=cds.BSUD.17924.1.p1;Parent=BSUD.17924.1.p1
contig_6869	transdecoder	exon	80884	81237	.	+	.	ID=BSUD.17924.1.p1.exon24;Parent=BSUD.17924.1.p1
contig_6869	transdecoder	CDS	80884	81237	.	+	0	ID=cds.BSUD.17924.1.p1;Parent=BSUD.17924.1.p1
contig_6869	transdecoder	exon	82124	84693	.	+	.	ID=BSUD.17924.1.p1.exon25;Parent=BSUD.17924.1.p1
contig_6869	transdecoder	CDS	82124	82801	.	+	0	ID=cds.BSUD.17924.1.p1;Parent=BSUD.17924.1.p1
contig_6869	transdecoder	three_prime_UTR	82802	84693	.	+	.	ID=BSUD.17924.1.p1.utr3p1;Parent=BSUD.17924.1.p1
contig_6869	transdecoder	mRNA	50163	84621	.	+	.	ID=BSUD.17924.2.p1;Parent=BSUD.17924;Interpro=IPR000157 (Toll/interleukin-1 receptor homology (TIR) domain)---IPR000488 (Death domain)---IPR011029 (Death-like domain superfamily)---IPR016024 (Armadillo-type fold)---IPR035897 (Toll/interleukin-1 receptor homology (TIR) domain superfamily)
contig_6869	transdecoder	five_prime_UTR	50163	50188	.	+	.	ID=BSUD.17924.2.p1.utr5p1;Parent=BSUD.17924.2.p1
contig_6869	transdecoder	five_prime_UTR	62847	62852	.	+	.	ID=BSUD.17924.2.p1.utr5p2;Parent=BSUD.17924.2.p1
contig_6869	transdecoder	exon	50163	50188	.	+	.	ID=BSUD.17924.2.p1.exon1;Parent=BSUD.17924.2.p1
contig_6869	transdecoder	exon	62847	63097	.	+	.	ID=BSUD.17924.2.p1.exon2;Parent=BSUD.17924.2.p1
contig_6869	transdecoder	CDS	62853	63097	.	+	0	ID=cds.BSUD.17924.2.p1;Parent=BSUD.17924.2.p1
contig_6869	transdecoder	exon	65316	65469	.	+	.	ID=BSUD.17924.2.p1.exon3;Parent=BSUD.17924.2.p1
contig_6869	transdecoder	CDS	65316	65469	.	+	1	ID=cds.BSUD.17924.2.p1;Parent=BSUD.17924.2.p1
contig_6869	transdecoder	exon	67155	67291	.	+	.	ID=BSUD.17924.2.p1.exon4;Parent=BSUD.17924.2.p1
contig_6869	transdecoder	CDS	67155	67291	.	+	0	ID=cds.BSUD.17924.2.p1;Parent=BSUD.17924.2.p1
contig_6869	transdecoder	exon	67400	67547	.	+	.	ID=BSUD.17924.2.p1.exon5;Parent=BSUD.17924.2.p1
contig_6869	transdecoder	CDS	67400	67547	.	+	1	ID=cds.BSUD.17924.2.p1;Parent=BSUD.17924.2.p1
contig_6869	transdecoder	exon	68108	68241	.	+	.	ID=BSUD.17924.2.p1.exon6;Parent=BSUD.17924.2.p1
contig_6869	transdecoder	CDS	68108	68241	.	+	0	ID=cds.BSUD.17924.2.p1;Parent=BSUD.17924.2.p1
contig_6869	transdecoder	exon	68672	68828	.	+	.	ID=BSUD.17924.2.p1.exon7;Parent=BSUD.17924.2.p1
contig_6869	transdecoder	CDS	68672	68828	.	+	1	ID=cds.BSUD.17924.2.p1;Parent=BSUD.17924.2.p1
contig_6869	transdecoder	exon	68931	69064	.	+	.	ID=BSUD.17924.2.p1.exon8;Parent=BSUD.17924.2.p1
contig_6869	transdecoder	CDS	68931	69064	.	+	0	ID=cds.BSUD.17924.2.p1;Parent=BSUD.17924.2.p1
contig_6869	transdecoder	exon	69877	69997	.	+	.	ID=BSUD.17924.2.p1.exon9;Parent=BSUD.17924.2.p1
contig_6869	transdecoder	CDS	69877	69997	.	+	1	ID=cds.BSUD.17924.2.p1;Parent=BSUD.17924.2.p1
contig_6869	transdecoder	exon	70501	70655	.	+	.	ID=BSUD.17924.2.p1.exon10;Parent=BSUD.17924.2.p1
contig_6869	transdecoder	CDS	70501	70655	.	+	0	ID=cds.BSUD.17924.2.p1;Parent=BSUD.17924.2.p1
contig_6869	transdecoder	exon	70869	70998	.	+	.	ID=BSUD.17924.2.p1.exon11;Parent=BSUD.17924.2.p1
contig_6869	transdecoder	CDS	70869	70998	.	+	1	ID=cds.BSUD.17924.2.p1;Parent=BSUD.17924.2.p1
contig_6869	transdecoder	exon	71110	71246	.	+	.	ID=BSUD.17924.2.p1.exon12;Parent=BSUD.17924.2.p1
contig_6869	transdecoder	CDS	71110	71246	.	+	0	ID=cds.BSUD.17924.2.p1;Parent=BSUD.17924.2.p1
contig_6869	transdecoder	exon	71960	72113	.	+	.	ID=BSUD.17924.2.p1.exon13;Parent=BSUD.17924.2.p1
contig_6869	transdecoder	CDS	71960	72113	.	+	1	ID=cds.BSUD.17924.2.p1;Parent=BSUD.17924.2.p1
contig_6869	transdecoder	exon	72722	72929	.	+	.	ID=BSUD.17924.2.p1.exon14;Parent=BSUD.17924.2.p1
contig_6869	transdecoder	CDS	72722	72929	.	+	0	ID=cds.BSUD.17924.2.p1;Parent=BSUD.17924.2.p1
contig_6869	transdecoder	exon	74415	74563	.	+	.	ID=BSUD.17924.2.p1.exon15;Parent=BSUD.17924.2.p1
contig_6869	transdecoder	CDS	74415	74563	.	+	2	ID=cds.BSUD.17924.2.p1;Parent=BSUD.17924.2.p1
contig_6869	transdecoder	exon	74664	74879	.	+	.	ID=BSUD.17924.2.p1.exon16;Parent=BSUD.17924.2.p1
contig_6869	transdecoder	CDS	74664	74879	.	+	0	ID=cds.BSUD.17924.2.p1;Parent=BSUD.17924.2.p1
contig_6869	transdecoder	exon	75100	75317	.	+	.	ID=BSUD.17924.2.p1.exon17;Parent=BSUD.17924.2.p1
contig_6869	transdecoder	CDS	75100	75317	.	+	0	ID=cds.BSUD.17924.2.p1;Parent=BSUD.17924.2.p1
contig_6869	transdecoder	exon	75423	75654	.	+	.	ID=BSUD.17924.2.p1.exon18;Parent=BSUD.17924.2.p1
contig_6869	transdecoder	CDS	75423	75654	.	+	1	ID=cds.BSUD.17924.2.p1;Parent=BSUD.17924.2.p1
contig_6869	transdecoder	exon	76946	77109	.	+	.	ID=BSUD.17924.2.p1.exon19;Parent=BSUD.17924.2.p1
contig_6869	transdecoder	CDS	76946	77109	.	+	0	ID=cds.BSUD.17924.2.p1;Parent=BSUD.17924.2.p1
contig_6869	transdecoder	exon	77594	77703	.	+	.	ID=BSUD.17924.2.p1.exon20;Parent=BSUD.17924.2.p1
contig_6869	transdecoder	CDS	77594	77703	.	+	1	ID=cds.BSUD.17924.2.p1;Parent=BSUD.17924.2.p1
contig_6869	transdecoder	exon	78236	78495	.	+	.	ID=BSUD.17924.2.p1.exon21;Parent=BSUD.17924.2.p1
contig_6869	transdecoder	CDS	78236	78495	.	+	2	ID=cds.BSUD.17924.2.p1;Parent=BSUD.17924.2.p1
contig_6869	transdecoder	exon	78981	79218	.	+	.	ID=BSUD.17924.2.p1.exon22;Parent=BSUD.17924.2.p1
contig_6869	transdecoder	CDS	78981	79218	.	+	0	ID=cds.BSUD.17924.2.p1;Parent=BSUD.17924.2.p1
contig_6869	transdecoder	exon	80483	80592	.	+	.	ID=BSUD.17924.2.p1.exon23;Parent=BSUD.17924.2.p1
contig_6869	transdecoder	CDS	80483	80592	.	+	2	ID=cds.BSUD.17924.2.p1;Parent=BSUD.17924.2.p1
contig_6869	transdecoder	exon	80884	81237	.	+	.	ID=BSUD.17924.2.p1.exon24;Parent=BSUD.17924.2.p1
contig_6869	transdecoder	CDS	80884	81237	.	+	0	ID=cds.BSUD.17924.2.p1;Parent=BSUD.17924.2.p1
contig_6869	transdecoder	exon	82124	83294	.	+	.	ID=BSUD.17924.2.p1.exon25;Parent=BSUD.17924.2.p1
contig_6869	transdecoder	CDS	82124	82801	.	+	0	ID=cds.BSUD.17924.2.p1;Parent=BSUD.17924.2.p1
contig_6869	transdecoder	exon	83854	84621	.	+	.	ID=BSUD.17924.2.p1.exon26;Parent=BSUD.17924.2.p1
contig_6869	transdecoder	three_prime_UTR	82802	83294	.	+	.	ID=BSUD.17924.2.p1.utr3p1;Parent=BSUD.17924.2.p1
contig_6869	transdecoder	three_prime_UTR	83854	84621	.	+	.	ID=BSUD.17924.2.p1.utr3p2;Parent=BSUD.17924.2.p1
contig_6869	transdecoder	gene	154085	172695	.	+	.	ID=BSUD.17925;Interpro=IPR000157 (Toll/interleukin-1 receptor homology (TIR) domain)---IPR000488 (Death domain)---IPR011029 (Death-like domain superfamily)---IPR016024 (Armadillo-type fold)---IPR035897 (Toll/interleukin-1 receptor homology (TIR) domain superfamily)
contig_6869	transdecoder	mRNA	154085	172695	.	+	.	ID=BSUD.17925.1.p1;Parent=BSUD.17925;Interpro=IPR000157 (Toll/interleukin-1 receptor homology (TIR) domain)---IPR000488 (Death domain)---IPR011029 (Death-like domain superfamily)---IPR016024 (Armadillo-type fold)---IPR035897 (Toll/interleukin-1 receptor homology (TIR) domain superfamily)
contig_6869	transdecoder	five_prime_UTR	154085	154477	.	+	.	ID=BSUD.17925.1.p1.utr5p1;Parent=BSUD.17925.1.p1
contig_6869	transdecoder	five_prime_UTR	155225	155234	.	+	.	ID=BSUD.17925.1.p1.utr5p2;Parent=BSUD.17925.1.p1
contig_6869	transdecoder	exon	154085	154477	.	+	.	ID=BSUD.17925.1.p1.exon1;Parent=BSUD.17925.1.p1
contig_6869	transdecoder	exon	155225	155473	.	+	.	ID=BSUD.17925.1.p1.exon2;Parent=BSUD.17925.1.p1
contig_6869	transdecoder	CDS	155235	155473	.	+	0	ID=cds.BSUD.17925.1.p1;Parent=BSUD.17925.1.p1
contig_6869	transdecoder	exon	157879	158026	.	+	.	ID=BSUD.17925.1.p1.exon3;Parent=BSUD.17925.1.p1
contig_6869	transdecoder	CDS	157879	158026	.	+	1	ID=cds.BSUD.17925.1.p1;Parent=BSUD.17925.1.p1
contig_6869	transdecoder	exon	158651	158787	.	+	.	ID=BSUD.17925.1.p1.exon4;Parent=BSUD.17925.1.p1
contig_6869	transdecoder	CDS	158651	158787	.	+	0	ID=cds.BSUD.17925.1.p1;Parent=BSUD.17925.1.p1
contig_6869	transdecoder	exon	160413	160560	.	+	.	ID=BSUD.17925.1.p1.exon5;Parent=BSUD.17925.1.p1
contig_6869	transdecoder	CDS	160413	160560	.	+	1	ID=cds.BSUD.17925.1.p1;Parent=BSUD.17925.1.p1
contig_6869	transdecoder	exon	161011	161150	.	+	.	ID=BSUD.17925.1.p1.exon6;Parent=BSUD.17925.1.p1
contig_6869	transdecoder	CDS	161011	161150	.	+	0	ID=cds.BSUD.17925.1.p1;Parent=BSUD.17925.1.p1
contig_6869	transdecoder	exon	161590	161746	.	+	.	ID=BSUD.17925.1.p1.exon7;Parent=BSUD.17925.1.p1
contig_6869	transdecoder	CDS	161590	161746	.	+	1	ID=cds.BSUD.17925.1.p1;Parent=BSUD.17925.1.p1
contig_6869	transdecoder	exon	161846	161976	.	+	.	ID=BSUD.17925.1.p1.exon8;Parent=BSUD.17925.1.p1
contig_6869	transdecoder	CDS	161846	161976	.	+	0	ID=cds.BSUD.17925.1.p1;Parent=BSUD.17925.1.p1
contig_6869	transdecoder	exon	162576	162696	.	+	.	ID=BSUD.17925.1.p1.exon9;Parent=BSUD.17925.1.p1
contig_6869	transdecoder	CDS	162576	162696	.	+	1	ID=cds.BSUD.17925.1.p1;Parent=BSUD.17925.1.p1
contig_6869	transdecoder	exon	164040	164194	.	+	.	ID=BSUD.17925.1.p1.exon10;Parent=BSUD.17925.1.p1
contig_6869	transdecoder	CDS	164040	164194	.	+	0	ID=cds.BSUD.17925.1.p1;Parent=BSUD.17925.1.p1
contig_6869	transdecoder	exon	164958	165087	.	+	.	ID=BSUD.17925.1.p1.exon11;Parent=BSUD.17925.1.p1
contig_6869	transdecoder	CDS	164958	165087	.	+	1	ID=cds.BSUD.17925.1.p1;Parent=BSUD.17925.1.p1
contig_6869	transdecoder	exon	165263	165399	.	+	.	ID=BSUD.17925.1.p1.exon12;Parent=BSUD.17925.1.p1
contig_6869	transdecoder	CDS	165263	165399	.	+	0	ID=cds.BSUD.17925.1.p1;Parent=BSUD.17925.1.p1
contig_6869	transdecoder	exon	165507	165660	.	+	.	ID=BSUD.17925.1.p1.exon13;Parent=BSUD.17925.1.p1
contig_6869	transdecoder	CDS	165507	165660	.	+	1	ID=cds.BSUD.17925.1.p1;Parent=BSUD.17925.1.p1
contig_6869	transdecoder	exon	166091	166298	.	+	.	ID=BSUD.17925.1.p1.exon14;Parent=BSUD.17925.1.p1
contig_6869	transdecoder	CDS	166091	166298	.	+	0	ID=cds.BSUD.17925.1.p1;Parent=BSUD.17925.1.p1
contig_6869	transdecoder	exon	166445	166593	.	+	.	ID=BSUD.17925.1.p1.exon15;Parent=BSUD.17925.1.p1
contig_6869	transdecoder	CDS	166445	166593	.	+	2	ID=cds.BSUD.17925.1.p1;Parent=BSUD.17925.1.p1
contig_6869	transdecoder	exon	166699	166914	.	+	.	ID=BSUD.17925.1.p1.exon16;Parent=BSUD.17925.1.p1
contig_6869	transdecoder	CDS	166699	166914	.	+	0	ID=cds.BSUD.17925.1.p1;Parent=BSUD.17925.1.p1
contig_6869	transdecoder	exon	167029	167246	.	+	.	ID=BSUD.17925.1.p1.exon17;Parent=BSUD.17925.1.p1
contig_6869	transdecoder	CDS	167029	167246	.	+	0	ID=cds.BSUD.17925.1.p1;Parent=BSUD.17925.1.p1
contig_6869	transdecoder	exon	167380	167611	.	+	.	ID=BSUD.17925.1.p1.exon18;Parent=BSUD.17925.1.p1
contig_6869	transdecoder	CDS	167380	167611	.	+	1	ID=cds.BSUD.17925.1.p1;Parent=BSUD.17925.1.p1
contig_6869	transdecoder	exon	167734	167897	.	+	.	ID=BSUD.17925.1.p1.exon19;Parent=BSUD.17925.1.p1
contig_6869	transdecoder	CDS	167734	167897	.	+	0	ID=cds.BSUD.17925.1.p1;Parent=BSUD.17925.1.p1
contig_6869	transdecoder	exon	168116	168225	.	+	.	ID=BSUD.17925.1.p1.exon20;Parent=BSUD.17925.1.p1
contig_6869	transdecoder	CDS	168116	168225	.	+	1	ID=cds.BSUD.17925.1.p1;Parent=BSUD.17925.1.p1
contig_6869	transdecoder	exon	168742	169001	.	+	.	ID=BSUD.17925.1.p1.exon21;Parent=BSUD.17925.1.p1
contig_6869	transdecoder	CDS	168742	169001	.	+	2	ID=cds.BSUD.17925.1.p1;Parent=BSUD.17925.1.p1
contig_6869	transdecoder	exon	169918	170155	.	+	.	ID=BSUD.17925.1.p1.exon22;Parent=BSUD.17925.1.p1
contig_6869	transdecoder	CDS	169918	170155	.	+	0	ID=cds.BSUD.17925.1.p1;Parent=BSUD.17925.1.p1
contig_6869	transdecoder	exon	170241	170350	.	+	.	ID=BSUD.17925.1.p1.exon23;Parent=BSUD.17925.1.p1
contig_6869	transdecoder	CDS	170241	170350	.	+	2	ID=cds.BSUD.17925.1.p1;Parent=BSUD.17925.1.p1
contig_6869	transdecoder	exon	171013	171366	.	+	.	ID=BSUD.17925.1.p1.exon24;Parent=BSUD.17925.1.p1
contig_6869	transdecoder	CDS	171013	171366	.	+	0	ID=cds.BSUD.17925.1.p1;Parent=BSUD.17925.1.p1
contig_6869	transdecoder	exon	171563	172695	.	+	.	ID=BSUD.17925.1.p1.exon25;Parent=BSUD.17925.1.p1
contig_6869	transdecoder	CDS	171563	172243	.	+	0	ID=cds.BSUD.17925.1.p1;Parent=BSUD.17925.1.p1
contig_6869	transdecoder	three_prime_UTR	172244	172695	.	+	.	ID=BSUD.17925.1.p1.utr3p1;Parent=BSUD.17925.1.p1
contig_6870	transdecoder	gene	3714	21490	.	+	.	ID=BSUD.17932;Interpro=IPR001895 (Ras guanine-nucleotide exchange factors catalytic domain)---IPR008937 (Ras-like guanine nucleotide exchange factor)---IPR019804 (Ras guanine-nucleotide exchange factor, conserved site)---IPR023578 (Ras guanine nucleotide exchange factor domain superfamily)---IPR036964 (Ras guanine-nucleotide exchange factor, catalytic domain superfamily)
contig_6870	transdecoder	mRNA	3714	21490	.	+	.	ID=BSUD.17932.1.p1;Parent=BSUD.17932;Interpro=IPR001895 (Ras guanine-nucleotide exchange factors catalytic domain)---IPR008937 (Ras-like guanine nucleotide exchange factor)---IPR019804 (Ras guanine-nucleotide exchange factor, conserved site)---IPR023578 (Ras guanine nucleotide exchange factor domain superfamily)---IPR036964 (Ras guanine-nucleotide exchange factor, catalytic domain superfamily)
contig_6870	transdecoder	exon	3714	3822	.	+	.	ID=BSUD.17932.1.p1.exon1;Parent=BSUD.17932.1.p1
contig_6870	transdecoder	CDS	3716	3822	.	+	0	ID=cds.BSUD.17932.1.p1;Parent=BSUD.17932.1.p1
contig_6870	transdecoder	exon	7867	8101	.	+	.	ID=BSUD.17932.1.p1.exon2;Parent=BSUD.17932.1.p1
contig_6870	transdecoder	CDS	7867	8101	.	+	1	ID=cds.BSUD.17932.1.p1;Parent=BSUD.17932.1.p1
contig_6870	transdecoder	exon	8335	8434	.	+	.	ID=BSUD.17932.1.p1.exon3;Parent=BSUD.17932.1.p1
contig_6870	transdecoder	CDS	8335	8434	.	+	0	ID=cds.BSUD.17932.1.p1;Parent=BSUD.17932.1.p1
contig_6870	transdecoder	exon	8550	8677	.	+	.	ID=BSUD.17932.1.p1.exon4;Parent=BSUD.17932.1.p1
contig_6870	transdecoder	CDS	8550	8677	.	+	2	ID=cds.BSUD.17932.1.p1;Parent=BSUD.17932.1.p1
contig_6870	transdecoder	exon	8828	8911	.	+	.	ID=BSUD.17932.1.p1.exon5;Parent=BSUD.17932.1.p1
contig_6870	transdecoder	CDS	8828	8911	.	+	0	ID=cds.BSUD.17932.1.p1;Parent=BSUD.17932.1.p1
contig_6870	transdecoder	exon	9017	9163	.	+	.	ID=BSUD.17932.1.p1.exon6;Parent=BSUD.17932.1.p1
contig_6870	transdecoder	CDS	9017	9163	.	+	0	ID=cds.BSUD.17932.1.p1;Parent=BSUD.17932.1.p1
contig_6870	transdecoder	exon	10269	10400	.	+	.	ID=BSUD.17932.1.p1.exon7;Parent=BSUD.17932.1.p1
contig_6870	transdecoder	CDS	10269	10400	.	+	0	ID=cds.BSUD.17932.1.p1;Parent=BSUD.17932.1.p1
contig_6870	transdecoder	exon	11086	11185	.	+	.	ID=BSUD.17932.1.p1.exon8;Parent=BSUD.17932.1.p1
contig_6870	transdecoder	CDS	11086	11185	.	+	0	ID=cds.BSUD.17932.1.p1;Parent=BSUD.17932.1.p1
contig_6870	transdecoder	exon	11988	12074	.	+	.	ID=BSUD.17932.1.p1.exon9;Parent=BSUD.17932.1.p1
contig_6870	transdecoder	CDS	11988	12074	.	+	2	ID=cds.BSUD.17932.1.p1;Parent=BSUD.17932.1.p1
contig_6870	transdecoder	exon	12988	13215	.	+	.	ID=BSUD.17932.1.p1.exon10;Parent=BSUD.17932.1.p1
contig_6870	transdecoder	CDS	12988	13215	.	+	2	ID=cds.BSUD.17932.1.p1;Parent=BSUD.17932.1.p1
contig_6870	transdecoder	exon	14136	14312	.	+	.	ID=BSUD.17932.1.p1.exon11;Parent=BSUD.17932.1.p1
contig_6870	transdecoder	CDS	14136	14312	.	+	2	ID=cds.BSUD.17932.1.p1;Parent=BSUD.17932.1.p1
contig_6870	transdecoder	exon	14487	14555	.	+	.	ID=BSUD.17932.1.p1.exon12;Parent=BSUD.17932.1.p1
contig_6870	transdecoder	CDS	14487	14555	.	+	2	ID=cds.BSUD.17932.1.p1;Parent=BSUD.17932.1.p1
contig_6870	transdecoder	exon	15283	15471	.	+	.	ID=BSUD.17932.1.p1.exon13;Parent=BSUD.17932.1.p1
contig_6870	transdecoder	CDS	15283	15471	.	+	2	ID=cds.BSUD.17932.1.p1;Parent=BSUD.17932.1.p1
contig_6870	transdecoder	exon	17839	21490	.	+	.	ID=BSUD.17932.1.p1.exon14;Parent=BSUD.17932.1.p1
contig_6870	transdecoder	CDS	17839	17867	.	+	2	ID=cds.BSUD.17932.1.p1;Parent=BSUD.17932.1.p1
contig_6870	transdecoder	three_prime_UTR	17868	21490	.	+	.	ID=BSUD.17932.1.p1.utr3p1;Parent=BSUD.17932.1.p1
contig_6870	transdecoder	mRNA	3714	21490	.	+	.	ID=BSUD.17932.2.p1;Parent=BSUD.17932;Interpro=IPR001895 (Ras guanine-nucleotide exchange factors catalytic domain)---IPR008937 (Ras-like guanine nucleotide exchange factor)---IPR019804 (Ras guanine-nucleotide exchange factor, conserved site)---IPR023578 (Ras guanine nucleotide exchange factor domain superfamily)---IPR036964 (Ras guanine-nucleotide exchange factor, catalytic domain superfamily)
contig_6870	transdecoder	exon	3714	3822	.	+	.	ID=BSUD.17932.2.p1.exon1;Parent=BSUD.17932.2.p1
contig_6870	transdecoder	CDS	3716	3822	.	+	0	ID=cds.BSUD.17932.2.p1;Parent=BSUD.17932.2.p1
contig_6870	transdecoder	exon	7843	8101	.	+	.	ID=BSUD.17932.2.p1.exon2;Parent=BSUD.17932.2.p1
contig_6870	transdecoder	CDS	7843	8101	.	+	1	ID=cds.BSUD.17932.2.p1;Parent=BSUD.17932.2.p1
contig_6870	transdecoder	exon	8335	8434	.	+	.	ID=BSUD.17932.2.p1.exon3;Parent=BSUD.17932.2.p1
contig_6870	transdecoder	CDS	8335	8434	.	+	0	ID=cds.BSUD.17932.2.p1;Parent=BSUD.17932.2.p1
contig_6870	transdecoder	exon	8550	8677	.	+	.	ID=BSUD.17932.2.p1.exon4;Parent=BSUD.17932.2.p1
contig_6870	transdecoder	CDS	8550	8677	.	+	2	ID=cds.BSUD.17932.2.p1;Parent=BSUD.17932.2.p1
contig_6870	transdecoder	exon	8828	8911	.	+	.	ID=BSUD.17932.2.p1.exon5;Parent=BSUD.17932.2.p1
contig_6870	transdecoder	CDS	8828	8911	.	+	0	ID=cds.BSUD.17932.2.p1;Parent=BSUD.17932.2.p1
contig_6870	transdecoder	exon	9017	9163	.	+	.	ID=BSUD.17932.2.p1.exon6;Parent=BSUD.17932.2.p1
contig_6870	transdecoder	CDS	9017	9163	.	+	0	ID=cds.BSUD.17932.2.p1;Parent=BSUD.17932.2.p1
contig_6870	transdecoder	exon	10269	10400	.	+	.	ID=BSUD.17932.2.p1.exon7;Parent=BSUD.17932.2.p1
contig_6870	transdecoder	CDS	10269	10400	.	+	0	ID=cds.BSUD.17932.2.p1;Parent=BSUD.17932.2.p1
contig_6870	transdecoder	exon	11086	11185	.	+	.	ID=BSUD.17932.2.p1.exon8;Parent=BSUD.17932.2.p1
contig_6870	transdecoder	CDS	11086	11185	.	+	0	ID=cds.BSUD.17932.2.p1;Parent=BSUD.17932.2.p1
contig_6870	transdecoder	exon	11988	12074	.	+	.	ID=BSUD.17932.2.p1.exon9;Parent=BSUD.17932.2.p1
contig_6870	transdecoder	CDS	11988	12074	.	+	2	ID=cds.BSUD.17932.2.p1;Parent=BSUD.17932.2.p1
contig_6870	transdecoder	exon	14136	14312	.	+	.	ID=BSUD.17932.2.p1.exon10;Parent=BSUD.17932.2.p1
contig_6870	transdecoder	CDS	14136	14312	.	+	2	ID=cds.BSUD.17932.2.p1;Parent=BSUD.17932.2.p1
contig_6870	transdecoder	exon	14487	14555	.	+	.	ID=BSUD.17932.2.p1.exon11;Parent=BSUD.17932.2.p1
contig_6870	transdecoder	CDS	14487	14555	.	+	2	ID=cds.BSUD.17932.2.p1;Parent=BSUD.17932.2.p1
contig_6870	transdecoder	exon	15283	15471	.	+	.	ID=BSUD.17932.2.p1.exon12;Parent=BSUD.17932.2.p1
contig_6870	transdecoder	CDS	15283	15471	.	+	2	ID=cds.BSUD.17932.2.p1;Parent=BSUD.17932.2.p1
contig_6870	transdecoder	exon	17839	21490	.	+	.	ID=BSUD.17932.2.p1.exon13;Parent=BSUD.17932.2.p1
contig_6870	transdecoder	CDS	17839	17867	.	+	2	ID=cds.BSUD.17932.2.p1;Parent=BSUD.17932.2.p1
contig_6870	transdecoder	three_prime_UTR	17868	21490	.	+	.	ID=BSUD.17932.2.p1.utr3p1;Parent=BSUD.17932.2.p1
contig_6870	transdecoder	mRNA	3714	21490	.	+	.	ID=BSUD.17932.3.p1;Parent=BSUD.17932;Interpro=IPR001895 (Ras guanine-nucleotide exchange factors catalytic domain)---IPR008937 (Ras-like guanine nucleotide exchange factor)---IPR019804 (Ras guanine-nucleotide exchange factor, conserved site)---IPR023578 (Ras guanine nucleotide exchange factor domain superfamily)---IPR036964 (Ras guanine-nucleotide exchange factor, catalytic domain superfamily)
contig_6870	transdecoder	exon	3714	3822	.	+	.	ID=BSUD.17932.3.p1.exon1;Parent=BSUD.17932.3.p1
contig_6870	transdecoder	CDS	3716	3822	.	+	0	ID=cds.BSUD.17932.3.p1;Parent=BSUD.17932.3.p1
contig_6870	transdecoder	exon	7843	8101	.	+	.	ID=BSUD.17932.3.p1.exon2;Parent=BSUD.17932.3.p1
contig_6870	transdecoder	CDS	7843	8101	.	+	1	ID=cds.BSUD.17932.3.p1;Parent=BSUD.17932.3.p1
contig_6870	transdecoder	exon	8335	8434	.	+	.	ID=BSUD.17932.3.p1.exon3;Parent=BSUD.17932.3.p1
contig_6870	transdecoder	CDS	8335	8434	.	+	0	ID=cds.BSUD.17932.3.p1;Parent=BSUD.17932.3.p1
contig_6870	transdecoder	exon	8550	8677	.	+	.	ID=BSUD.17932.3.p1.exon4;Parent=BSUD.17932.3.p1
contig_6870	transdecoder	CDS	8550	8677	.	+	2	ID=cds.BSUD.17932.3.p1;Parent=BSUD.17932.3.p1
contig_6870	transdecoder	exon	8828	8911	.	+	.	ID=BSUD.17932.3.p1.exon5;Parent=BSUD.17932.3.p1
contig_6870	transdecoder	CDS	8828	8911	.	+	0	ID=cds.BSUD.17932.3.p1;Parent=BSUD.17932.3.p1
contig_6870	transdecoder	exon	9017	9163	.	+	.	ID=BSUD.17932.3.p1.exon6;Parent=BSUD.17932.3.p1
contig_6870	transdecoder	CDS	9017	9163	.	+	0	ID=cds.BSUD.17932.3.p1;Parent=BSUD.17932.3.p1
contig_6870	transdecoder	exon	10269	10400	.	+	.	ID=BSUD.17932.3.p1.exon7;Parent=BSUD.17932.3.p1
contig_6870	transdecoder	CDS	10269	10400	.	+	0	ID=cds.BSUD.17932.3.p1;Parent=BSUD.17932.3.p1
contig_6870	transdecoder	exon	11086	11185	.	+	.	ID=BSUD.17932.3.p1.exon8;Parent=BSUD.17932.3.p1
contig_6870	transdecoder	CDS	11086	11185	.	+	0	ID=cds.BSUD.17932.3.p1;Parent=BSUD.17932.3.p1
contig_6870	transdecoder	exon	11988	12074	.	+	.	ID=BSUD.17932.3.p1.exon9;Parent=BSUD.17932.3.p1
contig_6870	transdecoder	CDS	11988	12074	.	+	2	ID=cds.BSUD.17932.3.p1;Parent=BSUD.17932.3.p1
contig_6870	transdecoder	exon	12988	13215	.	+	.	ID=BSUD.17932.3.p1.exon10;Parent=BSUD.17932.3.p1
contig_6870	transdecoder	CDS	12988	13215	.	+	2	ID=cds.BSUD.17932.3.p1;Parent=BSUD.17932.3.p1
contig_6870	transdecoder	exon	14136	14312	.	+	.	ID=BSUD.17932.3.p1.exon11;Parent=BSUD.17932.3.p1
contig_6870	transdecoder	CDS	14136	14312	.	+	2	ID=cds.BSUD.17932.3.p1;Parent=BSUD.17932.3.p1
contig_6870	transdecoder	exon	14487	14555	.	+	.	ID=BSUD.17932.3.p1.exon12;Parent=BSUD.17932.3.p1
contig_6870	transdecoder	CDS	14487	14555	.	+	2	ID=cds.BSUD.17932.3.p1;Parent=BSUD.17932.3.p1
contig_6870	transdecoder	exon	15283	15471	.	+	.	ID=BSUD.17932.3.p1.exon13;Parent=BSUD.17932.3.p1
contig_6870	transdecoder	CDS	15283	15471	.	+	2	ID=cds.BSUD.17932.3.p1;Parent=BSUD.17932.3.p1
contig_6870	transdecoder	exon	17839	21490	.	+	.	ID=BSUD.17932.3.p1.exon14;Parent=BSUD.17932.3.p1
contig_6870	transdecoder	CDS	17839	17867	.	+	2	ID=cds.BSUD.17932.3.p1;Parent=BSUD.17932.3.p1
contig_6870	transdecoder	three_prime_UTR	17868	21490	.	+	.	ID=BSUD.17932.3.p1.utr3p1;Parent=BSUD.17932.3.p1
contig_6870	transdecoder	mRNA	7551	21490	.	+	.	ID=BSUD.17932.4.p1;Parent=BSUD.17932;Interpro=IPR001895 (Ras guanine-nucleotide exchange factors catalytic domain)---IPR008937 (Ras-like guanine nucleotide exchange factor)---IPR019804 (Ras guanine-nucleotide exchange factor, conserved site)---IPR023578 (Ras guanine nucleotide exchange factor domain superfamily)---IPR036964 (Ras guanine-nucleotide exchange factor, catalytic domain superfamily)
contig_6870	transdecoder	five_prime_UTR	7551	8101	.	+	.	ID=BSUD.17932.4.p1.utr5p1;Parent=BSUD.17932.4.p1
contig_6870	transdecoder	five_prime_UTR	8335	8349	.	+	.	ID=BSUD.17932.4.p1.utr5p2;Parent=BSUD.17932.4.p1
contig_6870	transdecoder	exon	7551	8101	.	+	.	ID=BSUD.17932.4.p1.exon1;Parent=BSUD.17932.4.p1
contig_6870	transdecoder	exon	8335	8434	.	+	.	ID=BSUD.17932.4.p1.exon2;Parent=BSUD.17932.4.p1
contig_6870	transdecoder	CDS	8350	8434	.	+	0	ID=cds.BSUD.17932.4.p1;Parent=BSUD.17932.4.p1
contig_6870	transdecoder	exon	8550	8677	.	+	.	ID=BSUD.17932.4.p1.exon3;Parent=BSUD.17932.4.p1
contig_6870	transdecoder	CDS	8550	8677	.	+	2	ID=cds.BSUD.17932.4.p1;Parent=BSUD.17932.4.p1
contig_6870	transdecoder	exon	8828	8911	.	+	.	ID=BSUD.17932.4.p1.exon4;Parent=BSUD.17932.4.p1
contig_6870	transdecoder	CDS	8828	8911	.	+	0	ID=cds.BSUD.17932.4.p1;Parent=BSUD.17932.4.p1
contig_6870	transdecoder	exon	9017	9163	.	+	.	ID=BSUD.17932.4.p1.exon5;Parent=BSUD.17932.4.p1
contig_6870	transdecoder	CDS	9017	9163	.	+	0	ID=cds.BSUD.17932.4.p1;Parent=BSUD.17932.4.p1
contig_6870	transdecoder	exon	10269	10400	.	+	.	ID=BSUD.17932.4.p1.exon6;Parent=BSUD.17932.4.p1
contig_6870	transdecoder	CDS	10269	10400	.	+	0	ID=cds.BSUD.17932.4.p1;Parent=BSUD.17932.4.p1
contig_6870	transdecoder	exon	11086	11185	.	+	.	ID=BSUD.17932.4.p1.exon7;Parent=BSUD.17932.4.p1
contig_6870	transdecoder	CDS	11086	11185	.	+	0	ID=cds.BSUD.17932.4.p1;Parent=BSUD.17932.4.p1
contig_6870	transdecoder	exon	11988	12074	.	+	.	ID=BSUD.17932.4.p1.exon8;Parent=BSUD.17932.4.p1
contig_6870	transdecoder	CDS	11988	12074	.	+	2	ID=cds.BSUD.17932.4.p1;Parent=BSUD.17932.4.p1
contig_6870	transdecoder	exon	12988	13215	.	+	.	ID=BSUD.17932.4.p1.exon9;Parent=BSUD.17932.4.p1
contig_6870	transdecoder	CDS	12988	13215	.	+	2	ID=cds.BSUD.17932.4.p1;Parent=BSUD.17932.4.p1
contig_6870	transdecoder	exon	14136	14312	.	+	.	ID=BSUD.17932.4.p1.exon10;Parent=BSUD.17932.4.p1
contig_6870	transdecoder	CDS	14136	14312	.	+	2	ID=cds.BSUD.17932.4.p1;Parent=BSUD.17932.4.p1
contig_6870	transdecoder	exon	14487	14555	.	+	.	ID=BSUD.17932.4.p1.exon11;Parent=BSUD.17932.4.p1
contig_6870	transdecoder	CDS	14487	14555	.	+	2	ID=cds.BSUD.17932.4.p1;Parent=BSUD.17932.4.p1
contig_6870	transdecoder	exon	15283	15471	.	+	.	ID=BSUD.17932.4.p1.exon12;Parent=BSUD.17932.4.p1
contig_6870	transdecoder	CDS	15283	15471	.	+	2	ID=cds.BSUD.17932.4.p1;Parent=BSUD.17932.4.p1
contig_6870	transdecoder	exon	17839	21490	.	+	.	ID=BSUD.17932.4.p1.exon13;Parent=BSUD.17932.4.p1
contig_6870	transdecoder	CDS	17839	17867	.	+	2	ID=cds.BSUD.17932.4.p1;Parent=BSUD.17932.4.p1
contig_6870	transdecoder	three_prime_UTR	17868	21490	.	+	.	ID=BSUD.17932.4.p1.utr3p1;Parent=BSUD.17932.4.p1
contig_6870	transdecoder	mRNA	7551	21490	.	+	.	ID=BSUD.17932.5.p1;Parent=BSUD.17932;Interpro=IPR001895 (Ras guanine-nucleotide exchange factors catalytic domain)---IPR008937 (Ras-like guanine nucleotide exchange factor)---IPR019804 (Ras guanine-nucleotide exchange factor, conserved site)---IPR023578 (Ras guanine nucleotide exchange factor domain superfamily)---IPR036964 (Ras guanine-nucleotide exchange factor, catalytic domain superfamily)
contig_6870	transdecoder	five_prime_UTR	7551	8101	.	+	.	ID=BSUD.17932.5.p1.utr5p1;Parent=BSUD.17932.5.p1
contig_6870	transdecoder	five_prime_UTR	8335	8349	.	+	.	ID=BSUD.17932.5.p1.utr5p2;Parent=BSUD.17932.5.p1
contig_6870	transdecoder	exon	7551	8101	.	+	.	ID=BSUD.17932.5.p1.exon1;Parent=BSUD.17932.5.p1
contig_6870	transdecoder	exon	8335	8434	.	+	.	ID=BSUD.17932.5.p1.exon2;Parent=BSUD.17932.5.p1
contig_6870	transdecoder	CDS	8350	8434	.	+	0	ID=cds.BSUD.17932.5.p1;Parent=BSUD.17932.5.p1
contig_6870	transdecoder	exon	8550	8677	.	+	.	ID=BSUD.17932.5.p1.exon3;Parent=BSUD.17932.5.p1
contig_6870	transdecoder	CDS	8550	8677	.	+	2	ID=cds.BSUD.17932.5.p1;Parent=BSUD.17932.5.p1
contig_6870	transdecoder	exon	8828	8911	.	+	.	ID=BSUD.17932.5.p1.exon4;Parent=BSUD.17932.5.p1
contig_6870	transdecoder	CDS	8828	8911	.	+	0	ID=cds.BSUD.17932.5.p1;Parent=BSUD.17932.5.p1
contig_6870	transdecoder	exon	9017	9163	.	+	.	ID=BSUD.17932.5.p1.exon5;Parent=BSUD.17932.5.p1
contig_6870	transdecoder	CDS	9017	9163	.	+	0	ID=cds.BSUD.17932.5.p1;Parent=BSUD.17932.5.p1
contig_6870	transdecoder	exon	10269	10400	.	+	.	ID=BSUD.17932.5.p1.exon6;Parent=BSUD.17932.5.p1
contig_6870	transdecoder	CDS	10269	10400	.	+	0	ID=cds.BSUD.17932.5.p1;Parent=BSUD.17932.5.p1
contig_6870	transdecoder	exon	11086	11185	.	+	.	ID=BSUD.17932.5.p1.exon7;Parent=BSUD.17932.5.p1
contig_6870	transdecoder	CDS	11086	11185	.	+	0	ID=cds.BSUD.17932.5.p1;Parent=BSUD.17932.5.p1
contig_6870	transdecoder	exon	11988	12074	.	+	.	ID=BSUD.17932.5.p1.exon8;Parent=BSUD.17932.5.p1
contig_6870	transdecoder	CDS	11988	12074	.	+	2	ID=cds.BSUD.17932.5.p1;Parent=BSUD.17932.5.p1
contig_6870	transdecoder	exon	14487	14555	.	+	.	ID=BSUD.17932.5.p1.exon9;Parent=BSUD.17932.5.p1
contig_6870	transdecoder	CDS	14487	14555	.	+	2	ID=cds.BSUD.17932.5.p1;Parent=BSUD.17932.5.p1
contig_6870	transdecoder	exon	15283	15471	.	+	.	ID=BSUD.17932.5.p1.exon10;Parent=BSUD.17932.5.p1
contig_6870	transdecoder	CDS	15283	15471	.	+	2	ID=cds.BSUD.17932.5.p1;Parent=BSUD.17932.5.p1
contig_6870	transdecoder	exon	17839	21490	.	+	.	ID=BSUD.17932.5.p1.exon11;Parent=BSUD.17932.5.p1
contig_6870	transdecoder	CDS	17839	17867	.	+	2	ID=cds.BSUD.17932.5.p1;Parent=BSUD.17932.5.p1
contig_6870	transdecoder	three_prime_UTR	17868	21490	.	+	.	ID=BSUD.17932.5.p1.utr3p1;Parent=BSUD.17932.5.p1
contig_6870	transdecoder	gene	39952	54967	.	+	.	ID=BSUD.17934;Interpro=IPR001680 (WD40 repeat)---IPR015943 (WD40/YVTN repeat-like-containing domain superfamily)---IPR032911 (WD repeat domain phosphoinositide-interacting protein 2)---IPR036322 (WD40-repeat-containing domain superfamily)
contig_6870	transdecoder	mRNA	39952	54960	.	+	.	ID=BSUD.17934.1.p1;Parent=BSUD.17934;Interpro=IPR001680 (WD40 repeat)---IPR015943 (WD40/YVTN repeat-like-containing domain superfamily)---IPR032911 (WD repeat domain phosphoinositide-interacting protein 2)---IPR036322 (WD40-repeat-containing domain superfamily)
contig_6870	transdecoder	five_prime_UTR	39952	40078	.	+	.	ID=BSUD.17934.1.p1.utr5p1;Parent=BSUD.17934.1.p1
contig_6870	transdecoder	exon	39952	40149	.	+	.	ID=BSUD.17934.1.p1.exon1;Parent=BSUD.17934.1.p1
contig_6870	transdecoder	CDS	40079	40149	.	+	0	ID=cds.BSUD.17934.1.p1;Parent=BSUD.17934.1.p1
contig_6870	transdecoder	exon	42748	42833	.	+	.	ID=BSUD.17934.1.p1.exon2;Parent=BSUD.17934.1.p1
contig_6870	transdecoder	CDS	42748	42833	.	+	1	ID=cds.BSUD.17934.1.p1;Parent=BSUD.17934.1.p1
contig_6870	transdecoder	exon	43163	43329	.	+	.	ID=BSUD.17934.1.p1.exon3;Parent=BSUD.17934.1.p1
contig_6870	transdecoder	CDS	43163	43329	.	+	2	ID=cds.BSUD.17934.1.p1;Parent=BSUD.17934.1.p1
contig_6870	transdecoder	exon	43852	44046	.	+	.	ID=BSUD.17934.1.p1.exon4;Parent=BSUD.17934.1.p1
contig_6870	transdecoder	CDS	43852	44046	.	+	0	ID=cds.BSUD.17934.1.p1;Parent=BSUD.17934.1.p1
contig_6870	transdecoder	exon	44233	44325	.	+	.	ID=BSUD.17934.1.p1.exon5;Parent=BSUD.17934.1.p1
contig_6870	transdecoder	CDS	44233	44325	.	+	0	ID=cds.BSUD.17934.1.p1;Parent=BSUD.17934.1.p1
contig_6870	transdecoder	exon	44790	44860	.	+	.	ID=BSUD.17934.1.p1.exon6;Parent=BSUD.17934.1.p1
contig_6870	transdecoder	CDS	44790	44860	.	+	0	ID=cds.BSUD.17934.1.p1;Parent=BSUD.17934.1.p1
contig_6870	transdecoder	exon	44977	45084	.	+	.	ID=BSUD.17934.1.p1.exon7;Parent=BSUD.17934.1.p1
contig_6870	transdecoder	CDS	44977	45084	.	+	1	ID=cds.BSUD.17934.1.p1;Parent=BSUD.17934.1.p1
contig_6870	transdecoder	exon	45414	45575	.	+	.	ID=BSUD.17934.1.p1.exon8;Parent=BSUD.17934.1.p1
contig_6870	transdecoder	CDS	45414	45575	.	+	1	ID=cds.BSUD.17934.1.p1;Parent=BSUD.17934.1.p1
contig_6870	transdecoder	exon	48825	48932	.	+	.	ID=BSUD.17934.1.p1.exon9;Parent=BSUD.17934.1.p1
contig_6870	transdecoder	CDS	48825	48932	.	+	1	ID=cds.BSUD.17934.1.p1;Parent=BSUD.17934.1.p1
contig_6870	transdecoder	exon	49779	50086	.	+	.	ID=BSUD.17934.1.p1.exon10;Parent=BSUD.17934.1.p1
contig_6870	transdecoder	CDS	49779	50086	.	+	1	ID=cds.BSUD.17934.1.p1;Parent=BSUD.17934.1.p1
contig_6870	transdecoder	exon	53575	54960	.	+	.	ID=BSUD.17934.1.p1.exon11;Parent=BSUD.17934.1.p1
contig_6870	transdecoder	CDS	53575	53690	.	+	2	ID=cds.BSUD.17934.1.p1;Parent=BSUD.17934.1.p1
contig_6870	transdecoder	three_prime_UTR	53691	54960	.	+	.	ID=BSUD.17934.1.p1.utr3p1;Parent=BSUD.17934.1.p1
contig_6870	transdecoder	mRNA	39971	54967	.	+	.	ID=BSUD.17934.2.p1;Parent=BSUD.17934;Interpro=IPR001680 (WD40 repeat)---IPR015943 (WD40/YVTN repeat-like-containing domain superfamily)---IPR032911 (WD repeat domain phosphoinositide-interacting protein 2)---IPR036322 (WD40-repeat-containing domain superfamily)
contig_6870	transdecoder	five_prime_UTR	39971	40078	.	+	.	ID=BSUD.17934.2.p1.utr5p1;Parent=BSUD.17934.2.p1
contig_6870	transdecoder	exon	39971	40149	.	+	.	ID=BSUD.17934.2.p1.exon1;Parent=BSUD.17934.2.p1
contig_6870	transdecoder	CDS	40079	40149	.	+	0	ID=cds.BSUD.17934.2.p1;Parent=BSUD.17934.2.p1
contig_6870	transdecoder	exon	42748	42833	.	+	.	ID=BSUD.17934.2.p1.exon2;Parent=BSUD.17934.2.p1
contig_6870	transdecoder	CDS	42748	42833	.	+	1	ID=cds.BSUD.17934.2.p1;Parent=BSUD.17934.2.p1
contig_6870	transdecoder	exon	43163	43329	.	+	.	ID=BSUD.17934.2.p1.exon3;Parent=BSUD.17934.2.p1
contig_6870	transdecoder	CDS	43163	43329	.	+	2	ID=cds.BSUD.17934.2.p1;Parent=BSUD.17934.2.p1
contig_6870	transdecoder	exon	43852	44046	.	+	.	ID=BSUD.17934.2.p1.exon4;Parent=BSUD.17934.2.p1
contig_6870	transdecoder	CDS	43852	44046	.	+	0	ID=cds.BSUD.17934.2.p1;Parent=BSUD.17934.2.p1
contig_6870	transdecoder	exon	44233	44325	.	+	.	ID=BSUD.17934.2.p1.exon5;Parent=BSUD.17934.2.p1
contig_6870	transdecoder	CDS	44233	44325	.	+	0	ID=cds.BSUD.17934.2.p1;Parent=BSUD.17934.2.p1
contig_6870	transdecoder	exon	44790	44860	.	+	.	ID=BSUD.17934.2.p1.exon6;Parent=BSUD.17934.2.p1
contig_6870	transdecoder	CDS	44790	44860	.	+	0	ID=cds.BSUD.17934.2.p1;Parent=BSUD.17934.2.p1
contig_6870	transdecoder	exon	44977	45084	.	+	.	ID=BSUD.17934.2.p1.exon7;Parent=BSUD.17934.2.p1
contig_6870	transdecoder	CDS	44977	45084	.	+	1	ID=cds.BSUD.17934.2.p1;Parent=BSUD.17934.2.p1
contig_6870	transdecoder	exon	45414	45575	.	+	.	ID=BSUD.17934.2.p1.exon8;Parent=BSUD.17934.2.p1
contig_6870	transdecoder	CDS	45414	45575	.	+	1	ID=cds.BSUD.17934.2.p1;Parent=BSUD.17934.2.p1
contig_6870	transdecoder	exon	48825	48932	.	+	.	ID=BSUD.17934.2.p1.exon9;Parent=BSUD.17934.2.p1
contig_6870	transdecoder	CDS	48825	48932	.	+	1	ID=cds.BSUD.17934.2.p1;Parent=BSUD.17934.2.p1
contig_6870	transdecoder	exon	49779	49936	.	+	.	ID=BSUD.17934.2.p1.exon10;Parent=BSUD.17934.2.p1
contig_6870	transdecoder	CDS	49779	49936	.	+	1	ID=cds.BSUD.17934.2.p1;Parent=BSUD.17934.2.p1
contig_6870	transdecoder	exon	53575	54967	.	+	.	ID=BSUD.17934.2.p1.exon11;Parent=BSUD.17934.2.p1
contig_6870	transdecoder	CDS	53575	53690	.	+	2	ID=cds.BSUD.17934.2.p1;Parent=BSUD.17934.2.p1
contig_6870	transdecoder	three_prime_UTR	53691	54967	.	+	.	ID=BSUD.17934.2.p1.utr3p1;Parent=BSUD.17934.2.p1
contig_6870	transdecoder	gene	60893	91732	.	-	.	ID=BSUD.17935;Interpro=IPR000408 (Regulator of chromosome condensation, RCC1)---IPR000569 (HECT domain)---IPR009091 (Regulator of chromosome condensation 1/beta-lactamase-inhibitor protein II)---IPR035983 (HECT, E3 ligase catalytic domain)
contig_6870	transdecoder	mRNA	60893	91681	.	-	.	ID=BSUD.17935.1.p1;Parent=BSUD.17935;Interpro=IPR000408 (Regulator of chromosome condensation, RCC1)---IPR000569 (HECT domain)---IPR009091 (Regulator of chromosome condensation 1/beta-lactamase-inhibitor protein II)---IPR035983 (HECT, E3 ligase catalytic domain)
contig_6870	transdecoder	five_prime_UTR	91585	91681	.	-	.	ID=BSUD.17935.1.p1.utr5p1;Parent=BSUD.17935.1.p1
contig_6870	transdecoder	five_prime_UTR	87678	87821	.	-	.	ID=BSUD.17935.1.p1.utr5p2;Parent=BSUD.17935.1.p1
contig_6870	transdecoder	five_prime_UTR	86919	86964	.	-	.	ID=BSUD.17935.1.p1.utr5p3;Parent=BSUD.17935.1.p1
contig_6870	transdecoder	exon	91585	91681	.	-	.	ID=BSUD.17935.1.p1.exon1;Parent=BSUD.17935.1.p1
contig_6870	transdecoder	exon	87678	87821	.	-	.	ID=BSUD.17935.1.p1.exon2;Parent=BSUD.17935.1.p1
contig_6870	transdecoder	exon	86684	86964	.	-	.	ID=BSUD.17935.1.p1.exon3;Parent=BSUD.17935.1.p1
contig_6870	transdecoder	CDS	86684	86918	.	-	0	ID=cds.BSUD.17935.1.p1;Parent=BSUD.17935.1.p1
contig_6870	transdecoder	exon	84322	84487	.	-	.	ID=BSUD.17935.1.p1.exon4;Parent=BSUD.17935.1.p1
contig_6870	transdecoder	CDS	84322	84487	.	-	2	ID=cds.BSUD.17935.1.p1;Parent=BSUD.17935.1.p1
contig_6870	transdecoder	exon	83534	83610	.	-	.	ID=BSUD.17935.1.p1.exon5;Parent=BSUD.17935.1.p1
contig_6870	transdecoder	CDS	83534	83610	.	-	1	ID=cds.BSUD.17935.1.p1;Parent=BSUD.17935.1.p1
contig_6870	transdecoder	exon	82881	83073	.	-	.	ID=BSUD.17935.1.p1.exon6;Parent=BSUD.17935.1.p1
contig_6870	transdecoder	CDS	82881	83073	.	-	2	ID=cds.BSUD.17935.1.p1;Parent=BSUD.17935.1.p1
contig_6870	transdecoder	exon	82739	82770	.	-	.	ID=BSUD.17935.1.p1.exon7;Parent=BSUD.17935.1.p1
contig_6870	transdecoder	CDS	82739	82770	.	-	1	ID=cds.BSUD.17935.1.p1;Parent=BSUD.17935.1.p1
contig_6870	transdecoder	exon	80413	80504	.	-	.	ID=BSUD.17935.1.p1.exon8;Parent=BSUD.17935.1.p1
contig_6870	transdecoder	CDS	80413	80504	.	-	2	ID=cds.BSUD.17935.1.p1;Parent=BSUD.17935.1.p1
contig_6870	transdecoder	exon	79581	79711	.	-	.	ID=BSUD.17935.1.p1.exon9;Parent=BSUD.17935.1.p1
contig_6870	transdecoder	CDS	79581	79711	.	-	0	ID=cds.BSUD.17935.1.p1;Parent=BSUD.17935.1.p1
contig_6870	transdecoder	exon	78957	79200	.	-	.	ID=BSUD.17935.1.p1.exon10;Parent=BSUD.17935.1.p1
contig_6870	transdecoder	CDS	78957	79200	.	-	1	ID=cds.BSUD.17935.1.p1;Parent=BSUD.17935.1.p1
contig_6870	transdecoder	exon	78353	78477	.	-	.	ID=BSUD.17935.1.p1.exon11;Parent=BSUD.17935.1.p1
contig_6870	transdecoder	CDS	78353	78477	.	-	0	ID=cds.BSUD.17935.1.p1;Parent=BSUD.17935.1.p1
contig_6870	transdecoder	exon	77962	78018	.	-	.	ID=BSUD.17935.1.p1.exon12;Parent=BSUD.17935.1.p1
contig_6870	transdecoder	CDS	77962	78018	.	-	1	ID=cds.BSUD.17935.1.p1;Parent=BSUD.17935.1.p1
contig_6870	transdecoder	exon	74704	74815	.	-	.	ID=BSUD.17935.1.p1.exon13;Parent=BSUD.17935.1.p1
contig_6870	transdecoder	CDS	74704	74815	.	-	1	ID=cds.BSUD.17935.1.p1;Parent=BSUD.17935.1.p1
contig_6870	transdecoder	exon	73988	74177	.	-	.	ID=BSUD.17935.1.p1.exon14;Parent=BSUD.17935.1.p1
contig_6870	transdecoder	CDS	73988	74177	.	-	0	ID=cds.BSUD.17935.1.p1;Parent=BSUD.17935.1.p1
contig_6870	transdecoder	exon	73573	73622	.	-	.	ID=BSUD.17935.1.p1.exon15;Parent=BSUD.17935.1.p1
contig_6870	transdecoder	CDS	73573	73622	.	-	2	ID=cds.BSUD.17935.1.p1;Parent=BSUD.17935.1.p1
contig_6870	transdecoder	exon	72540	72599	.	-	.	ID=BSUD.17935.1.p1.exon16;Parent=BSUD.17935.1.p1
contig_6870	transdecoder	CDS	72540	72599	.	-	0	ID=cds.BSUD.17935.1.p1;Parent=BSUD.17935.1.p1
contig_6870	transdecoder	exon	72349	72408	.	-	.	ID=BSUD.17935.1.p1.exon17;Parent=BSUD.17935.1.p1
contig_6870	transdecoder	CDS	72349	72408	.	-	0	ID=cds.BSUD.17935.1.p1;Parent=BSUD.17935.1.p1
contig_6870	transdecoder	exon	72031	72174	.	-	.	ID=BSUD.17935.1.p1.exon18;Parent=BSUD.17935.1.p1
contig_6870	transdecoder	CDS	72031	72174	.	-	0	ID=cds.BSUD.17935.1.p1;Parent=BSUD.17935.1.p1
contig_6870	transdecoder	exon	71506	71595	.	-	.	ID=BSUD.17935.1.p1.exon19;Parent=BSUD.17935.1.p1
contig_6870	transdecoder	CDS	71506	71595	.	-	0	ID=cds.BSUD.17935.1.p1;Parent=BSUD.17935.1.p1
contig_6870	transdecoder	exon	71074	71247	.	-	.	ID=BSUD.17935.1.p1.exon20;Parent=BSUD.17935.1.p1
contig_6870	transdecoder	CDS	71074	71247	.	-	0	ID=cds.BSUD.17935.1.p1;Parent=BSUD.17935.1.p1
contig_6870	transdecoder	exon	70807	70854	.	-	.	ID=BSUD.17935.1.p1.exon21;Parent=BSUD.17935.1.p1
contig_6870	transdecoder	CDS	70807	70854	.	-	0	ID=cds.BSUD.17935.1.p1;Parent=BSUD.17935.1.p1
contig_6870	transdecoder	exon	70134	70229	.	-	.	ID=BSUD.17935.1.p1.exon22;Parent=BSUD.17935.1.p1
contig_6870	transdecoder	CDS	70134	70229	.	-	0	ID=cds.BSUD.17935.1.p1;Parent=BSUD.17935.1.p1
contig_6870	transdecoder	exon	69897	70015	.	-	.	ID=BSUD.17935.1.p1.exon23;Parent=BSUD.17935.1.p1
contig_6870	transdecoder	CDS	69897	70015	.	-	0	ID=cds.BSUD.17935.1.p1;Parent=BSUD.17935.1.p1
contig_6870	transdecoder	exon	69096	69143	.	-	.	ID=BSUD.17935.1.p1.exon24;Parent=BSUD.17935.1.p1
contig_6870	transdecoder	CDS	69096	69143	.	-	1	ID=cds.BSUD.17935.1.p1;Parent=BSUD.17935.1.p1
contig_6870	transdecoder	exon	67620	67686	.	-	.	ID=BSUD.17935.1.p1.exon25;Parent=BSUD.17935.1.p1
contig_6870	transdecoder	CDS	67620	67686	.	-	1	ID=cds.BSUD.17935.1.p1;Parent=BSUD.17935.1.p1
contig_6870	transdecoder	exon	67441	67523	.	-	.	ID=BSUD.17935.1.p1.exon26;Parent=BSUD.17935.1.p1
contig_6870	transdecoder	CDS	67441	67523	.	-	0	ID=cds.BSUD.17935.1.p1;Parent=BSUD.17935.1.p1
contig_6870	transdecoder	exon	64378	64561	.	-	.	ID=BSUD.17935.1.p1.exon27;Parent=BSUD.17935.1.p1
contig_6870	transdecoder	CDS	64378	64561	.	-	1	ID=cds.BSUD.17935.1.p1;Parent=BSUD.17935.1.p1
contig_6870	transdecoder	exon	62884	62986	.	-	.	ID=BSUD.17935.1.p1.exon28;Parent=BSUD.17935.1.p1
contig_6870	transdecoder	CDS	62884	62986	.	-	0	ID=cds.BSUD.17935.1.p1;Parent=BSUD.17935.1.p1
contig_6870	transdecoder	exon	62711	62763	.	-	.	ID=BSUD.17935.1.p1.exon29;Parent=BSUD.17935.1.p1
contig_6870	transdecoder	CDS	62711	62763	.	-	2	ID=cds.BSUD.17935.1.p1;Parent=BSUD.17935.1.p1
contig_6870	transdecoder	exon	60893	62551	.	-	.	ID=BSUD.17935.1.p1.exon30;Parent=BSUD.17935.1.p1
contig_6870	transdecoder	CDS	62396	62551	.	-	0	ID=cds.BSUD.17935.1.p1;Parent=BSUD.17935.1.p1
contig_6870	transdecoder	three_prime_UTR	60893	62395	.	-	.	ID=BSUD.17935.1.p1.utr3p1;Parent=BSUD.17935.1.p1
contig_6870	transdecoder	mRNA	62188	91732	.	-	.	ID=BSUD.17935.2.p1;Parent=BSUD.17935;Interpro=IPR000408 (Regulator of chromosome condensation, RCC1)---IPR000569 (HECT domain)---IPR009091 (Regulator of chromosome condensation 1/beta-lactamase-inhibitor protein II)---IPR035983 (HECT, E3 ligase catalytic domain)
contig_6870	transdecoder	five_prime_UTR	91629	91732	.	-	.	ID=BSUD.17935.2.p1.utr5p1;Parent=BSUD.17935.2.p1
contig_6870	transdecoder	five_prime_UTR	87678	87821	.	-	.	ID=BSUD.17935.2.p1.utr5p2;Parent=BSUD.17935.2.p1
contig_6870	transdecoder	five_prime_UTR	86919	86964	.	-	.	ID=BSUD.17935.2.p1.utr5p3;Parent=BSUD.17935.2.p1
contig_6870	transdecoder	exon	91629	91732	.	-	.	ID=BSUD.17935.2.p1.exon1;Parent=BSUD.17935.2.p1
contig_6870	transdecoder	exon	87678	87821	.	-	.	ID=BSUD.17935.2.p1.exon2;Parent=BSUD.17935.2.p1
contig_6870	transdecoder	exon	86684	86964	.	-	.	ID=BSUD.17935.2.p1.exon3;Parent=BSUD.17935.2.p1
contig_6870	transdecoder	CDS	86684	86918	.	-	0	ID=cds.BSUD.17935.2.p1;Parent=BSUD.17935.2.p1
contig_6870	transdecoder	exon	84322	84487	.	-	.	ID=BSUD.17935.2.p1.exon4;Parent=BSUD.17935.2.p1
contig_6870	transdecoder	CDS	84322	84487	.	-	2	ID=cds.BSUD.17935.2.p1;Parent=BSUD.17935.2.p1
contig_6870	transdecoder	exon	83534	83610	.	-	.	ID=BSUD.17935.2.p1.exon5;Parent=BSUD.17935.2.p1
contig_6870	transdecoder	CDS	83534	83610	.	-	1	ID=cds.BSUD.17935.2.p1;Parent=BSUD.17935.2.p1
contig_6870	transdecoder	exon	82881	83073	.	-	.	ID=BSUD.17935.2.p1.exon6;Parent=BSUD.17935.2.p1
contig_6870	transdecoder	CDS	82881	83073	.	-	2	ID=cds.BSUD.17935.2.p1;Parent=BSUD.17935.2.p1
contig_6870	transdecoder	exon	82739	82770	.	-	.	ID=BSUD.17935.2.p1.exon7;Parent=BSUD.17935.2.p1
contig_6870	transdecoder	CDS	82739	82770	.	-	1	ID=cds.BSUD.17935.2.p1;Parent=BSUD.17935.2.p1
contig_6870	transdecoder	exon	80413	80504	.	-	.	ID=BSUD.17935.2.p1.exon8;Parent=BSUD.17935.2.p1
contig_6870	transdecoder	CDS	80413	80504	.	-	2	ID=cds.BSUD.17935.2.p1;Parent=BSUD.17935.2.p1
contig_6870	transdecoder	exon	79581	79711	.	-	.	ID=BSUD.17935.2.p1.exon9;Parent=BSUD.17935.2.p1
contig_6870	transdecoder	CDS	79581	79711	.	-	0	ID=cds.BSUD.17935.2.p1;Parent=BSUD.17935.2.p1
contig_6870	transdecoder	exon	78957	79200	.	-	.	ID=BSUD.17935.2.p1.exon10;Parent=BSUD.17935.2.p1
contig_6870	transdecoder	CDS	78957	79200	.	-	1	ID=cds.BSUD.17935.2.p1;Parent=BSUD.17935.2.p1
contig_6870	transdecoder	exon	78353	78477	.	-	.	ID=BSUD.17935.2.p1.exon11;Parent=BSUD.17935.2.p1
contig_6870	transdecoder	CDS	78353	78477	.	-	0	ID=cds.BSUD.17935.2.p1;Parent=BSUD.17935.2.p1
contig_6870	transdecoder	exon	77962	78018	.	-	.	ID=BSUD.17935.2.p1.exon12;Parent=BSUD.17935.2.p1
contig_6870	transdecoder	CDS	77962	78018	.	-	1	ID=cds.BSUD.17935.2.p1;Parent=BSUD.17935.2.p1
contig_6870	transdecoder	exon	74704	74815	.	-	.	ID=BSUD.17935.2.p1.exon13;Parent=BSUD.17935.2.p1
contig_6870	transdecoder	CDS	74704	74815	.	-	1	ID=cds.BSUD.17935.2.p1;Parent=BSUD.17935.2.p1
contig_6870	transdecoder	exon	73988	74177	.	-	.	ID=BSUD.17935.2.p1.exon14;Parent=BSUD.17935.2.p1
contig_6870	transdecoder	CDS	73988	74177	.	-	0	ID=cds.BSUD.17935.2.p1;Parent=BSUD.17935.2.p1
contig_6870	transdecoder	exon	73573	73622	.	-	.	ID=BSUD.17935.2.p1.exon15;Parent=BSUD.17935.2.p1
contig_6870	transdecoder	CDS	73573	73622	.	-	2	ID=cds.BSUD.17935.2.p1;Parent=BSUD.17935.2.p1
contig_6870	transdecoder	exon	72540	72599	.	-	.	ID=BSUD.17935.2.p1.exon16;Parent=BSUD.17935.2.p1
contig_6870	transdecoder	CDS	72540	72599	.	-	0	ID=cds.BSUD.17935.2.p1;Parent=BSUD.17935.2.p1
contig_6870	transdecoder	exon	72349	72408	.	-	.	ID=BSUD.17935.2.p1.exon17;Parent=BSUD.17935.2.p1
contig_6870	transdecoder	CDS	72349	72408	.	-	0	ID=cds.BSUD.17935.2.p1;Parent=BSUD.17935.2.p1
contig_6870	transdecoder	exon	72031	72174	.	-	.	ID=BSUD.17935.2.p1.exon18;Parent=BSUD.17935.2.p1
contig_6870	transdecoder	CDS	72031	72174	.	-	0	ID=cds.BSUD.17935.2.p1;Parent=BSUD.17935.2.p1
contig_6870	transdecoder	exon	71506	71595	.	-	.	ID=BSUD.17935.2.p1.exon19;Parent=BSUD.17935.2.p1
contig_6870	transdecoder	CDS	71506	71595	.	-	0	ID=cds.BSUD.17935.2.p1;Parent=BSUD.17935.2.p1
contig_6870	transdecoder	exon	71074	71247	.	-	.	ID=BSUD.17935.2.p1.exon20;Parent=BSUD.17935.2.p1
contig_6870	transdecoder	CDS	71074	71247	.	-	0	ID=cds.BSUD.17935.2.p1;Parent=BSUD.17935.2.p1
contig_6870	transdecoder	exon	70807	70854	.	-	.	ID=BSUD.17935.2.p1.exon21;Parent=BSUD.17935.2.p1
contig_6870	transdecoder	CDS	70807	70854	.	-	0	ID=cds.BSUD.17935.2.p1;Parent=BSUD.17935.2.p1
contig_6870	transdecoder	exon	70134	70229	.	-	.	ID=BSUD.17935.2.p1.exon22;Parent=BSUD.17935.2.p1
contig_6870	transdecoder	CDS	70134	70229	.	-	0	ID=cds.BSUD.17935.2.p1;Parent=BSUD.17935.2.p1
contig_6870	transdecoder	exon	69897	70015	.	-	.	ID=BSUD.17935.2.p1.exon23;Parent=BSUD.17935.2.p1
contig_6870	transdecoder	CDS	69897	70015	.	-	0	ID=cds.BSUD.17935.2.p1;Parent=BSUD.17935.2.p1
contig_6870	transdecoder	exon	69096	69143	.	-	.	ID=BSUD.17935.2.p1.exon24;Parent=BSUD.17935.2.p1
contig_6870	transdecoder	CDS	69096	69143	.	-	1	ID=cds.BSUD.17935.2.p1;Parent=BSUD.17935.2.p1
contig_6870	transdecoder	exon	67620	67686	.	-	.	ID=BSUD.17935.2.p1.exon25;Parent=BSUD.17935.2.p1
contig_6870	transdecoder	CDS	67620	67686	.	-	1	ID=cds.BSUD.17935.2.p1;Parent=BSUD.17935.2.p1
contig_6870	transdecoder	exon	67441	67523	.	-	.	ID=BSUD.17935.2.p1.exon26;Parent=BSUD.17935.2.p1
contig_6870	transdecoder	CDS	67441	67523	.	-	0	ID=cds.BSUD.17935.2.p1;Parent=BSUD.17935.2.p1
contig_6870	transdecoder	exon	64378	64561	.	-	.	ID=BSUD.17935.2.p1.exon27;Parent=BSUD.17935.2.p1
contig_6870	transdecoder	CDS	64378	64561	.	-	1	ID=cds.BSUD.17935.2.p1;Parent=BSUD.17935.2.p1
contig_6870	transdecoder	exon	62884	62986	.	-	.	ID=BSUD.17935.2.p1.exon28;Parent=BSUD.17935.2.p1
contig_6870	transdecoder	CDS	62884	62986	.	-	0	ID=cds.BSUD.17935.2.p1;Parent=BSUD.17935.2.p1
contig_6870	transdecoder	exon	62711	62763	.	-	.	ID=BSUD.17935.2.p1.exon29;Parent=BSUD.17935.2.p1
contig_6870	transdecoder	CDS	62711	62763	.	-	2	ID=cds.BSUD.17935.2.p1;Parent=BSUD.17935.2.p1
contig_6870	transdecoder	exon	62188	62551	.	-	.	ID=BSUD.17935.2.p1.exon30;Parent=BSUD.17935.2.p1
contig_6870	transdecoder	CDS	62396	62551	.	-	0	ID=cds.BSUD.17935.2.p1;Parent=BSUD.17935.2.p1
contig_6870	transdecoder	three_prime_UTR	62188	62395	.	-	.	ID=BSUD.17935.2.p1.utr3p1;Parent=BSUD.17935.2.p1
contig_6870	transdecoder	mRNA	62188	91724	.	-	.	ID=BSUD.17935.3.p1;Parent=BSUD.17935;Interpro=IPR000408 (Regulator of chromosome condensation, RCC1)---IPR000569 (HECT domain)---IPR009091 (Regulator of chromosome condensation 1/beta-lactamase-inhibitor protein II)---IPR035983 (HECT, E3 ligase catalytic domain)
contig_6870	transdecoder	five_prime_UTR	91629	91724	.	-	.	ID=BSUD.17935.3.p1.utr5p1;Parent=BSUD.17935.3.p1
contig_6870	transdecoder	five_prime_UTR	87692	87821	.	-	.	ID=BSUD.17935.3.p1.utr5p2;Parent=BSUD.17935.3.p1
contig_6870	transdecoder	exon	91629	91724	.	-	.	ID=BSUD.17935.3.p1.exon1;Parent=BSUD.17935.3.p1
contig_6870	transdecoder	exon	87678	87821	.	-	.	ID=BSUD.17935.3.p1.exon2;Parent=BSUD.17935.3.p1
contig_6870	transdecoder	CDS	87678	87691	.	-	0	ID=cds.BSUD.17935.3.p1;Parent=BSUD.17935.3.p1
contig_6870	transdecoder	exon	86684	86922	.	-	.	ID=BSUD.17935.3.p1.exon3;Parent=BSUD.17935.3.p1
contig_6870	transdecoder	CDS	86684	86922	.	-	1	ID=cds.BSUD.17935.3.p1;Parent=BSUD.17935.3.p1
contig_6870	transdecoder	exon	84322	84487	.	-	.	ID=BSUD.17935.3.p1.exon4;Parent=BSUD.17935.3.p1
contig_6870	transdecoder	CDS	84322	84487	.	-	2	ID=cds.BSUD.17935.3.p1;Parent=BSUD.17935.3.p1
contig_6870	transdecoder	exon	83534	83610	.	-	.	ID=BSUD.17935.3.p1.exon5;Parent=BSUD.17935.3.p1
contig_6870	transdecoder	CDS	83534	83610	.	-	1	ID=cds.BSUD.17935.3.p1;Parent=BSUD.17935.3.p1
contig_6870	transdecoder	exon	82881	83073	.	-	.	ID=BSUD.17935.3.p1.exon6;Parent=BSUD.17935.3.p1
contig_6870	transdecoder	CDS	82881	83073	.	-	2	ID=cds.BSUD.17935.3.p1;Parent=BSUD.17935.3.p1
contig_6870	transdecoder	exon	82739	82770	.	-	.	ID=BSUD.17935.3.p1.exon7;Parent=BSUD.17935.3.p1
contig_6870	transdecoder	CDS	82739	82770	.	-	1	ID=cds.BSUD.17935.3.p1;Parent=BSUD.17935.3.p1
contig_6870	transdecoder	exon	80413	80504	.	-	.	ID=BSUD.17935.3.p1.exon8;Parent=BSUD.17935.3.p1
contig_6870	transdecoder	CDS	80413	80504	.	-	2	ID=cds.BSUD.17935.3.p1;Parent=BSUD.17935.3.p1
contig_6870	transdecoder	exon	79581	79711	.	-	.	ID=BSUD.17935.3.p1.exon9;Parent=BSUD.17935.3.p1
contig_6870	transdecoder	CDS	79581	79711	.	-	0	ID=cds.BSUD.17935.3.p1;Parent=BSUD.17935.3.p1
contig_6870	transdecoder	exon	78957	79200	.	-	.	ID=BSUD.17935.3.p1.exon10;Parent=BSUD.17935.3.p1
contig_6870	transdecoder	CDS	78957	79200	.	-	1	ID=cds.BSUD.17935.3.p1;Parent=BSUD.17935.3.p1
contig_6870	transdecoder	exon	78353	78477	.	-	.	ID=BSUD.17935.3.p1.exon11;Parent=BSUD.17935.3.p1
contig_6870	transdecoder	CDS	78353	78477	.	-	0	ID=cds.BSUD.17935.3.p1;Parent=BSUD.17935.3.p1
contig_6870	transdecoder	exon	77962	78018	.	-	.	ID=BSUD.17935.3.p1.exon12;Parent=BSUD.17935.3.p1
contig_6870	transdecoder	CDS	77962	78018	.	-	1	ID=cds.BSUD.17935.3.p1;Parent=BSUD.17935.3.p1
contig_6870	transdecoder	exon	74704	74815	.	-	.	ID=BSUD.17935.3.p1.exon13;Parent=BSUD.17935.3.p1
contig_6870	transdecoder	CDS	74704	74815	.	-	1	ID=cds.BSUD.17935.3.p1;Parent=BSUD.17935.3.p1
contig_6870	transdecoder	exon	73988	74177	.	-	.	ID=BSUD.17935.3.p1.exon14;Parent=BSUD.17935.3.p1
contig_6870	transdecoder	CDS	73988	74177	.	-	0	ID=cds.BSUD.17935.3.p1;Parent=BSUD.17935.3.p1
contig_6870	transdecoder	exon	73573	73622	.	-	.	ID=BSUD.17935.3.p1.exon15;Parent=BSUD.17935.3.p1
contig_6870	transdecoder	CDS	73573	73622	.	-	2	ID=cds.BSUD.17935.3.p1;Parent=BSUD.17935.3.p1
contig_6870	transdecoder	exon	72540	72599	.	-	.	ID=BSUD.17935.3.p1.exon16;Parent=BSUD.17935.3.p1
contig_6870	transdecoder	CDS	72540	72599	.	-	0	ID=cds.BSUD.17935.3.p1;Parent=BSUD.17935.3.p1
contig_6870	transdecoder	exon	72349	72408	.	-	.	ID=BSUD.17935.3.p1.exon17;Parent=BSUD.17935.3.p1
contig_6870	transdecoder	CDS	72349	72408	.	-	0	ID=cds.BSUD.17935.3.p1;Parent=BSUD.17935.3.p1
contig_6870	transdecoder	exon	72031	72174	.	-	.	ID=BSUD.17935.3.p1.exon18;Parent=BSUD.17935.3.p1
contig_6870	transdecoder	CDS	72031	72174	.	-	0	ID=cds.BSUD.17935.3.p1;Parent=BSUD.17935.3.p1
contig_6870	transdecoder	exon	71506	71595	.	-	.	ID=BSUD.17935.3.p1.exon19;Parent=BSUD.17935.3.p1
contig_6870	transdecoder	CDS	71506	71595	.	-	0	ID=cds.BSUD.17935.3.p1;Parent=BSUD.17935.3.p1
contig_6870	transdecoder	exon	71074	71247	.	-	.	ID=BSUD.17935.3.p1.exon20;Parent=BSUD.17935.3.p1
contig_6870	transdecoder	CDS	71074	71247	.	-	0	ID=cds.BSUD.17935.3.p1;Parent=BSUD.17935.3.p1
contig_6870	transdecoder	exon	70807	70854	.	-	.	ID=BSUD.17935.3.p1.exon21;Parent=BSUD.17935.3.p1
contig_6870	transdecoder	CDS	70807	70854	.	-	0	ID=cds.BSUD.17935.3.p1;Parent=BSUD.17935.3.p1
contig_6870	transdecoder	exon	70134	70229	.	-	.	ID=BSUD.17935.3.p1.exon22;Parent=BSUD.17935.3.p1
contig_6870	transdecoder	CDS	70134	70229	.	-	0	ID=cds.BSUD.17935.3.p1;Parent=BSUD.17935.3.p1
contig_6870	transdecoder	exon	69897	70015	.	-	.	ID=BSUD.17935.3.p1.exon23;Parent=BSUD.17935.3.p1
contig_6870	transdecoder	CDS	69897	70015	.	-	0	ID=cds.BSUD.17935.3.p1;Parent=BSUD.17935.3.p1
contig_6870	transdecoder	exon	69096	69143	.	-	.	ID=BSUD.17935.3.p1.exon24;Parent=BSUD.17935.3.p1
contig_6870	transdecoder	CDS	69096	69143	.	-	1	ID=cds.BSUD.17935.3.p1;Parent=BSUD.17935.3.p1
contig_6870	transdecoder	exon	67620	67686	.	-	.	ID=BSUD.17935.3.p1.exon25;Parent=BSUD.17935.3.p1
contig_6870	transdecoder	CDS	67620	67686	.	-	1	ID=cds.BSUD.17935.3.p1;Parent=BSUD.17935.3.p1
contig_6870	transdecoder	exon	67441	67523	.	-	.	ID=BSUD.17935.3.p1.exon26;Parent=BSUD.17935.3.p1
contig_6870	transdecoder	CDS	67441	67523	.	-	0	ID=cds.BSUD.17935.3.p1;Parent=BSUD.17935.3.p1
contig_6870	transdecoder	exon	64378	64561	.	-	.	ID=BSUD.17935.3.p1.exon27;Parent=BSUD.17935.3.p1
contig_6870	transdecoder	CDS	64378	64561	.	-	1	ID=cds.BSUD.17935.3.p1;Parent=BSUD.17935.3.p1
contig_6870	transdecoder	exon	62884	62986	.	-	.	ID=BSUD.17935.3.p1.exon28;Parent=BSUD.17935.3.p1
contig_6870	transdecoder	CDS	62884	62986	.	-	0	ID=cds.BSUD.17935.3.p1;Parent=BSUD.17935.3.p1
contig_6870	transdecoder	exon	62711	62763	.	-	.	ID=BSUD.17935.3.p1.exon29;Parent=BSUD.17935.3.p1
contig_6870	transdecoder	CDS	62711	62763	.	-	2	ID=cds.BSUD.17935.3.p1;Parent=BSUD.17935.3.p1
contig_6870	transdecoder	exon	62188	62551	.	-	.	ID=BSUD.17935.3.p1.exon30;Parent=BSUD.17935.3.p1
contig_6870	transdecoder	CDS	62396	62551	.	-	0	ID=cds.BSUD.17935.3.p1;Parent=BSUD.17935.3.p1
contig_6870	transdecoder	three_prime_UTR	62188	62395	.	-	.	ID=BSUD.17935.3.p1.utr3p1;Parent=BSUD.17935.3.p1
contig_6870	transdecoder	mRNA	62188	91709	.	-	.	ID=BSUD.17935.4.p1;Parent=BSUD.17935;Interpro=IPR000408 (Regulator of chromosome condensation, RCC1)---IPR000569 (HECT domain)---IPR009091 (Regulator of chromosome condensation 1/beta-lactamase-inhibitor protein II)---IPR035983 (HECT, E3 ligase catalytic domain)
contig_6870	transdecoder	five_prime_UTR	91585	91709	.	-	.	ID=BSUD.17935.4.p1.utr5p1;Parent=BSUD.17935.4.p1
contig_6870	transdecoder	five_prime_UTR	87692	87821	.	-	.	ID=BSUD.17935.4.p1.utr5p2;Parent=BSUD.17935.4.p1
contig_6870	transdecoder	exon	91585	91709	.	-	.	ID=BSUD.17935.4.p1.exon1;Parent=BSUD.17935.4.p1
contig_6870	transdecoder	exon	87678	87821	.	-	.	ID=BSUD.17935.4.p1.exon2;Parent=BSUD.17935.4.p1
contig_6870	transdecoder	CDS	87678	87691	.	-	0	ID=cds.BSUD.17935.4.p1;Parent=BSUD.17935.4.p1
contig_6870	transdecoder	exon	86684	86922	.	-	.	ID=BSUD.17935.4.p1.exon3;Parent=BSUD.17935.4.p1
contig_6870	transdecoder	CDS	86684	86922	.	-	1	ID=cds.BSUD.17935.4.p1;Parent=BSUD.17935.4.p1
contig_6870	transdecoder	exon	84322	84487	.	-	.	ID=BSUD.17935.4.p1.exon4;Parent=BSUD.17935.4.p1
contig_6870	transdecoder	CDS	84322	84487	.	-	2	ID=cds.BSUD.17935.4.p1;Parent=BSUD.17935.4.p1
contig_6870	transdecoder	exon	83534	83610	.	-	.	ID=BSUD.17935.4.p1.exon5;Parent=BSUD.17935.4.p1
contig_6870	transdecoder	CDS	83534	83610	.	-	1	ID=cds.BSUD.17935.4.p1;Parent=BSUD.17935.4.p1
contig_6870	transdecoder	exon	82881	83073	.	-	.	ID=BSUD.17935.4.p1.exon6;Parent=BSUD.17935.4.p1
contig_6870	transdecoder	CDS	82881	83073	.	-	2	ID=cds.BSUD.17935.4.p1;Parent=BSUD.17935.4.p1
contig_6870	transdecoder	exon	82739	82770	.	-	.	ID=BSUD.17935.4.p1.exon7;Parent=BSUD.17935.4.p1
contig_6870	transdecoder	CDS	82739	82770	.	-	1	ID=cds.BSUD.17935.4.p1;Parent=BSUD.17935.4.p1
contig_6870	transdecoder	exon	80413	80504	.	-	.	ID=BSUD.17935.4.p1.exon8;Parent=BSUD.17935.4.p1
contig_6870	transdecoder	CDS	80413	80504	.	-	2	ID=cds.BSUD.17935.4.p1;Parent=BSUD.17935.4.p1
contig_6870	transdecoder	exon	79581	79711	.	-	.	ID=BSUD.17935.4.p1.exon9;Parent=BSUD.17935.4.p1
contig_6870	transdecoder	CDS	79581	79711	.	-	0	ID=cds.BSUD.17935.4.p1;Parent=BSUD.17935.4.p1
contig_6870	transdecoder	exon	78957	79200	.	-	.	ID=BSUD.17935.4.p1.exon10;Parent=BSUD.17935.4.p1
contig_6870	transdecoder	CDS	78957	79200	.	-	1	ID=cds.BSUD.17935.4.p1;Parent=BSUD.17935.4.p1
contig_6870	transdecoder	exon	78353	78477	.	-	.	ID=BSUD.17935.4.p1.exon11;Parent=BSUD.17935.4.p1
contig_6870	transdecoder	CDS	78353	78477	.	-	0	ID=cds.BSUD.17935.4.p1;Parent=BSUD.17935.4.p1
contig_6870	transdecoder	exon	77962	78018	.	-	.	ID=BSUD.17935.4.p1.exon12;Parent=BSUD.17935.4.p1
contig_6870	transdecoder	CDS	77962	78018	.	-	1	ID=cds.BSUD.17935.4.p1;Parent=BSUD.17935.4.p1
contig_6870	transdecoder	exon	74704	74815	.	-	.	ID=BSUD.17935.4.p1.exon13;Parent=BSUD.17935.4.p1
contig_6870	transdecoder	CDS	74704	74815	.	-	1	ID=cds.BSUD.17935.4.p1;Parent=BSUD.17935.4.p1
contig_6870	transdecoder	exon	73988	74177	.	-	.	ID=BSUD.17935.4.p1.exon14;Parent=BSUD.17935.4.p1
contig_6870	transdecoder	CDS	73988	74177	.	-	0	ID=cds.BSUD.17935.4.p1;Parent=BSUD.17935.4.p1
contig_6870	transdecoder	exon	73573	73622	.	-	.	ID=BSUD.17935.4.p1.exon15;Parent=BSUD.17935.4.p1
contig_6870	transdecoder	CDS	73573	73622	.	-	2	ID=cds.BSUD.17935.4.p1;Parent=BSUD.17935.4.p1
contig_6870	transdecoder	exon	72540	72599	.	-	.	ID=BSUD.17935.4.p1.exon16;Parent=BSUD.17935.4.p1
contig_6870	transdecoder	CDS	72540	72599	.	-	0	ID=cds.BSUD.17935.4.p1;Parent=BSUD.17935.4.p1
contig_6870	transdecoder	exon	72349	72408	.	-	.	ID=BSUD.17935.4.p1.exon17;Parent=BSUD.17935.4.p1
contig_6870	transdecoder	CDS	72349	72408	.	-	0	ID=cds.BSUD.17935.4.p1;Parent=BSUD.17935.4.p1
contig_6870	transdecoder	exon	72031	72174	.	-	.	ID=BSUD.17935.4.p1.exon18;Parent=BSUD.17935.4.p1
contig_6870	transdecoder	CDS	72031	72174	.	-	0	ID=cds.BSUD.17935.4.p1;Parent=BSUD.17935.4.p1
contig_6870	transdecoder	exon	71506	71595	.	-	.	ID=BSUD.17935.4.p1.exon19;Parent=BSUD.17935.4.p1
contig_6870	transdecoder	CDS	71506	71595	.	-	0	ID=cds.BSUD.17935.4.p1;Parent=BSUD.17935.4.p1
contig_6870	transdecoder	exon	71074	71247	.	-	.	ID=BSUD.17935.4.p1.exon20;Parent=BSUD.17935.4.p1
contig_6870	transdecoder	CDS	71074	71247	.	-	0	ID=cds.BSUD.17935.4.p1;Parent=BSUD.17935.4.p1
contig_6870	transdecoder	exon	70807	70854	.	-	.	ID=BSUD.17935.4.p1.exon21;Parent=BSUD.17935.4.p1
contig_6870	transdecoder	CDS	70807	70854	.	-	0	ID=cds.BSUD.17935.4.p1;Parent=BSUD.17935.4.p1
contig_6870	transdecoder	exon	70134	70229	.	-	.	ID=BSUD.17935.4.p1.exon22;Parent=BSUD.17935.4.p1
contig_6870	transdecoder	CDS	70134	70229	.	-	0	ID=cds.BSUD.17935.4.p1;Parent=BSUD.17935.4.p1
contig_6870	transdecoder	exon	69897	70015	.	-	.	ID=BSUD.17935.4.p1.exon23;Parent=BSUD.17935.4.p1
contig_6870	transdecoder	CDS	69897	70015	.	-	0	ID=cds.BSUD.17935.4.p1;Parent=BSUD.17935.4.p1
contig_6870	transdecoder	exon	69096	69143	.	-	.	ID=BSUD.17935.4.p1.exon24;Parent=BSUD.17935.4.p1
contig_6870	transdecoder	CDS	69096	69143	.	-	1	ID=cds.BSUD.17935.4.p1;Parent=BSUD.17935.4.p1
contig_6870	transdecoder	exon	67620	67686	.	-	.	ID=BSUD.17935.4.p1.exon25;Parent=BSUD.17935.4.p1
contig_6870	transdecoder	CDS	67620	67686	.	-	1	ID=cds.BSUD.17935.4.p1;Parent=BSUD.17935.4.p1
contig_6870	transdecoder	exon	67441	67523	.	-	.	ID=BSUD.17935.4.p1.exon26;Parent=BSUD.17935.4.p1
contig_6870	transdecoder	CDS	67441	67523	.	-	0	ID=cds.BSUD.17935.4.p1;Parent=BSUD.17935.4.p1
contig_6870	transdecoder	exon	64378	64561	.	-	.	ID=BSUD.17935.4.p1.exon27;Parent=BSUD.17935.4.p1
contig_6870	transdecoder	CDS	64378	64561	.	-	1	ID=cds.BSUD.17935.4.p1;Parent=BSUD.17935.4.p1
contig_6870	transdecoder	exon	62884	62986	.	-	.	ID=BSUD.17935.4.p1.exon28;Parent=BSUD.17935.4.p1
contig_6870	transdecoder	CDS	62884	62986	.	-	0	ID=cds.BSUD.17935.4.p1;Parent=BSUD.17935.4.p1
contig_6870	transdecoder	exon	62711	62763	.	-	.	ID=BSUD.17935.4.p1.exon29;Parent=BSUD.17935.4.p1
contig_6870	transdecoder	CDS	62711	62763	.	-	2	ID=cds.BSUD.17935.4.p1;Parent=BSUD.17935.4.p1
contig_6870	transdecoder	exon	62188	62551	.	-	.	ID=BSUD.17935.4.p1.exon30;Parent=BSUD.17935.4.p1
contig_6870	transdecoder	CDS	62396	62551	.	-	0	ID=cds.BSUD.17935.4.p1;Parent=BSUD.17935.4.p1
contig_6870	transdecoder	three_prime_UTR	62188	62395	.	-	.	ID=BSUD.17935.4.p1.utr3p1;Parent=BSUD.17935.4.p1
contig_6870	transdecoder	gene	98813	103177	.	+	.	ID=BSUD.17933;Interpro=IPR000408 (Regulator of chromosome condensation, RCC1)---IPR009091 (Regulator of chromosome condensation 1/beta-lactamase-inhibitor protein II)
contig_6870	transdecoder	mRNA	98813	103177	.	+	.	ID=BSUD.17933.1.p1;Parent=BSUD.17933;Interpro=IPR000408 (Regulator of chromosome condensation, RCC1)---IPR009091 (Regulator of chromosome condensation 1/beta-lactamase-inhibitor protein II)
contig_6870	transdecoder	five_prime_UTR	98813	98855	.	+	.	ID=BSUD.17933.1.p1.utr5p1;Parent=BSUD.17933.1.p1
contig_6870	transdecoder	five_prime_UTR	99460	99507	.	+	.	ID=BSUD.17933.1.p1.utr5p2;Parent=BSUD.17933.1.p1
contig_6870	transdecoder	exon	98813	98855	.	+	.	ID=BSUD.17933.1.p1.exon1;Parent=BSUD.17933.1.p1
contig_6870	transdecoder	exon	99460	99748	.	+	.	ID=BSUD.17933.1.p1.exon2;Parent=BSUD.17933.1.p1
contig_6870	transdecoder	CDS	99508	99748	.	+	0	ID=cds.BSUD.17933.1.p1;Parent=BSUD.17933.1.p1
contig_6870	transdecoder	exon	102634	102799	.	+	.	ID=BSUD.17933.1.p1.exon3;Parent=BSUD.17933.1.p1
contig_6870	transdecoder	CDS	102634	102799	.	+	2	ID=cds.BSUD.17933.1.p1;Parent=BSUD.17933.1.p1
contig_6870	transdecoder	exon	103101	103177	.	+	.	ID=BSUD.17933.1.p1.exon4;Parent=BSUD.17933.1.p1
contig_6870	transdecoder	CDS	103101	103176	.	+	1	ID=cds.BSUD.17933.1.p1;Parent=BSUD.17933.1.p1
contig_6870	transdecoder	mRNA	98846	103177	.	+	.	ID=BSUD.17933.2.p1;Parent=BSUD.17933;Interpro=IPR000408 (Regulator of chromosome condensation, RCC1)---IPR009091 (Regulator of chromosome condensation 1/beta-lactamase-inhibitor protein II)
contig_6870	transdecoder	five_prime_UTR	98846	98947	.	+	.	ID=BSUD.17933.2.p1.utr5p1;Parent=BSUD.17933.2.p1
contig_6870	transdecoder	five_prime_UTR	99460	99507	.	+	.	ID=BSUD.17933.2.p1.utr5p2;Parent=BSUD.17933.2.p1
contig_6870	transdecoder	exon	98846	98947	.	+	.	ID=BSUD.17933.2.p1.exon1;Parent=BSUD.17933.2.p1
contig_6870	transdecoder	exon	99460	99748	.	+	.	ID=BSUD.17933.2.p1.exon2;Parent=BSUD.17933.2.p1
contig_6870	transdecoder	CDS	99508	99748	.	+	0	ID=cds.BSUD.17933.2.p1;Parent=BSUD.17933.2.p1
contig_6870	transdecoder	exon	102634	102799	.	+	.	ID=BSUD.17933.2.p1.exon3;Parent=BSUD.17933.2.p1
contig_6870	transdecoder	CDS	102634	102799	.	+	2	ID=cds.BSUD.17933.2.p1;Parent=BSUD.17933.2.p1
contig_6870	transdecoder	exon	103101	103177	.	+	.	ID=BSUD.17933.2.p1.exon4;Parent=BSUD.17933.2.p1
contig_6870	transdecoder	CDS	103101	103176	.	+	1	ID=cds.BSUD.17933.2.p1;Parent=BSUD.17933.2.p1
contig_6873	transdecoder	gene	42153	79569	.	-	.	ID=BSUD.17936;Interpro=IPR000225 (Armadillo)---IPR009223 (Adenomatous polyposis coli protein repeat)---IPR009240 (Adenomatous polyposis coli protein, 15 residue repeat)---IPR011989 (Armadillo-like helical)---IPR016024 (Armadillo-type fold)---IPR026818 (Adenomatous polyposis coli (APC) family)---IPR041257 (Adenomatous polyposis coli (APC) repeat)
contig_6873	transdecoder	mRNA	42153	76105	.	-	.	ID=BSUD.17936.1.p1;Parent=BSUD.17936;Interpro=IPR000225 (Armadillo)---IPR009223 (Adenomatous polyposis coli protein repeat)---IPR009240 (Adenomatous polyposis coli protein, 15 residue repeat)---IPR011989 (Armadillo-like helical)---IPR016024 (Armadillo-type fold)---IPR026818 (Adenomatous polyposis coli (APC) family)---IPR041257 (Adenomatous polyposis coli (APC) repeat)
contig_6873	transdecoder	five_prime_UTR	76036	76105	.	-	.	ID=BSUD.17936.1.p1.utr5p1;Parent=BSUD.17936.1.p1
contig_6873	transdecoder	exon	76035	76105	.	-	.	ID=BSUD.17936.1.p1.exon1;Parent=BSUD.17936.1.p1
contig_6873	transdecoder	CDS	76035	76035	.	-	0	ID=cds.BSUD.17936.1.p1;Parent=BSUD.17936.1.p1
contig_6873	transdecoder	exon	64562	64716	.	-	.	ID=BSUD.17936.1.p1.exon2;Parent=BSUD.17936.1.p1
contig_6873	transdecoder	CDS	64562	64716	.	-	2	ID=cds.BSUD.17936.1.p1;Parent=BSUD.17936.1.p1
contig_6873	transdecoder	exon	64040	64157	.	-	.	ID=BSUD.17936.1.p1.exon3;Parent=BSUD.17936.1.p1
contig_6873	transdecoder	CDS	64040	64157	.	-	0	ID=cds.BSUD.17936.1.p1;Parent=BSUD.17936.1.p1
contig_6873	transdecoder	exon	62810	63058	.	-	.	ID=BSUD.17936.1.p1.exon4;Parent=BSUD.17936.1.p1
contig_6873	transdecoder	CDS	62810	63058	.	-	2	ID=cds.BSUD.17936.1.p1;Parent=BSUD.17936.1.p1
contig_6873	transdecoder	exon	60928	61093	.	-	.	ID=BSUD.17936.1.p1.exon5;Parent=BSUD.17936.1.p1
contig_6873	transdecoder	CDS	60928	61093	.	-	2	ID=cds.BSUD.17936.1.p1;Parent=BSUD.17936.1.p1
contig_6873	transdecoder	exon	60484	60697	.	-	.	ID=BSUD.17936.1.p1.exon6;Parent=BSUD.17936.1.p1
contig_6873	transdecoder	CDS	60484	60697	.	-	1	ID=cds.BSUD.17936.1.p1;Parent=BSUD.17936.1.p1
contig_6873	transdecoder	exon	57854	59330	.	-	.	ID=BSUD.17936.1.p1.exon7;Parent=BSUD.17936.1.p1
contig_6873	transdecoder	CDS	57854	59330	.	-	0	ID=cds.BSUD.17936.1.p1;Parent=BSUD.17936.1.p1
contig_6873	transdecoder	exon	51177	51257	.	-	.	ID=BSUD.17936.1.p1.exon8;Parent=BSUD.17936.1.p1
contig_6873	transdecoder	CDS	51177	51257	.	-	2	ID=cds.BSUD.17936.1.p1;Parent=BSUD.17936.1.p1
contig_6873	transdecoder	exon	49448	49590	.	-	.	ID=BSUD.17936.1.p1.exon9;Parent=BSUD.17936.1.p1
contig_6873	transdecoder	CDS	49448	49590	.	-	2	ID=cds.BSUD.17936.1.p1;Parent=BSUD.17936.1.p1
contig_6873	transdecoder	exon	49046	49124	.	-	.	ID=BSUD.17936.1.p1.exon10;Parent=BSUD.17936.1.p1
contig_6873	transdecoder	CDS	49046	49124	.	-	0	ID=cds.BSUD.17936.1.p1;Parent=BSUD.17936.1.p1
contig_6873	transdecoder	exon	42153	43549	.	-	.	ID=BSUD.17936.1.p1.exon11;Parent=BSUD.17936.1.p1
contig_6873	transdecoder	CDS	43401	43549	.	-	2	ID=cds.BSUD.17936.1.p1;Parent=BSUD.17936.1.p1
contig_6873	transdecoder	three_prime_UTR	42153	43400	.	-	.	ID=BSUD.17936.1.p1.utr3p1;Parent=BSUD.17936.1.p1
contig_6873	transdecoder	mRNA	56609	79569	.	-	.	ID=BSUD.17936.2.p1;Parent=BSUD.17936;Interpro=IPR000225 (Armadillo)---IPR009223 (Adenomatous polyposis coli protein repeat)---IPR009240 (Adenomatous polyposis coli protein, 15 residue repeat)---IPR011989 (Armadillo-like helical)---IPR016024 (Armadillo-type fold)---IPR026818 (Adenomatous polyposis coli (APC) family)---IPR041257 (Adenomatous polyposis coli (APC) repeat)
contig_6873	transdecoder	five_prime_UTR	79415	79569	.	-	.	ID=BSUD.17936.2.p1.utr5p1;Parent=BSUD.17936.2.p1
contig_6873	transdecoder	five_prime_UTR	64562	64716	.	-	.	ID=BSUD.17936.2.p1.utr5p2;Parent=BSUD.17936.2.p1
contig_6873	transdecoder	five_prime_UTR	64040	64131	.	-	.	ID=BSUD.17936.2.p1.utr5p3;Parent=BSUD.17936.2.p1
contig_6873	transdecoder	five_prime_UTR	62810	63058	.	-	.	ID=BSUD.17936.2.p1.utr5p4;Parent=BSUD.17936.2.p1
contig_6873	transdecoder	five_prime_UTR	61509	61672	.	-	.	ID=BSUD.17936.2.p1.utr5p5;Parent=BSUD.17936.2.p1
contig_6873	transdecoder	five_prime_UTR	60928	61093	.	-	.	ID=BSUD.17936.2.p1.utr5p6;Parent=BSUD.17936.2.p1
contig_6873	transdecoder	five_prime_UTR	59310	60697	.	-	.	ID=BSUD.17936.2.p1.utr5p7;Parent=BSUD.17936.2.p1
contig_6873	transdecoder	exon	79415	79569	.	-	.	ID=BSUD.17936.2.p1.exon1;Parent=BSUD.17936.2.p1
contig_6873	transdecoder	exon	64562	64716	.	-	.	ID=BSUD.17936.2.p1.exon2;Parent=BSUD.17936.2.p1
contig_6873	transdecoder	exon	64040	64131	.	-	.	ID=BSUD.17936.2.p1.exon3;Parent=BSUD.17936.2.p1
contig_6873	transdecoder	exon	62810	63058	.	-	.	ID=BSUD.17936.2.p1.exon4;Parent=BSUD.17936.2.p1
contig_6873	transdecoder	exon	61509	61672	.	-	.	ID=BSUD.17936.2.p1.exon5;Parent=BSUD.17936.2.p1
contig_6873	transdecoder	exon	60928	61093	.	-	.	ID=BSUD.17936.2.p1.exon6;Parent=BSUD.17936.2.p1
contig_6873	transdecoder	exon	56609	60697	.	-	.	ID=BSUD.17936.2.p1.exon7;Parent=BSUD.17936.2.p1
contig_6873	transdecoder	CDS	57807	59309	.	-	0	ID=cds.BSUD.17936.2.p1;Parent=BSUD.17936.2.p1
contig_6873	transdecoder	three_prime_UTR	56609	57806	.	-	.	ID=BSUD.17936.2.p1.utr3p1;Parent=BSUD.17936.2.p1
contig_6873	transdecoder	mRNA	56924	79534	.	-	.	ID=BSUD.17936.3.p1;Parent=BSUD.17936;Interpro=IPR000225 (Armadillo)---IPR009223 (Adenomatous polyposis coli protein repeat)---IPR009240 (Adenomatous polyposis coli protein, 15 residue repeat)---IPR011989 (Armadillo-like helical)---IPR016024 (Armadillo-type fold)---IPR026818 (Adenomatous polyposis coli (APC) family)---IPR041257 (Adenomatous polyposis coli (APC) repeat)
contig_6873	transdecoder	five_prime_UTR	79415	79534	.	-	.	ID=BSUD.17936.3.p1.utr5p1;Parent=BSUD.17936.3.p1
contig_6873	transdecoder	five_prime_UTR	64715	64716	.	-	.	ID=BSUD.17936.3.p1.utr5p2;Parent=BSUD.17936.3.p1
contig_6873	transdecoder	exon	79415	79534	.	-	.	ID=BSUD.17936.3.p1.exon1;Parent=BSUD.17936.3.p1
contig_6873	transdecoder	exon	64562	64716	.	-	.	ID=BSUD.17936.3.p1.exon2;Parent=BSUD.17936.3.p1
contig_6873	transdecoder	CDS	64562	64714	.	-	0	ID=cds.BSUD.17936.3.p1;Parent=BSUD.17936.3.p1
contig_6873	transdecoder	exon	64040	64157	.	-	.	ID=BSUD.17936.3.p1.exon3;Parent=BSUD.17936.3.p1
contig_6873	transdecoder	CDS	64040	64157	.	-	0	ID=cds.BSUD.17936.3.p1;Parent=BSUD.17936.3.p1
contig_6873	transdecoder	exon	62810	63058	.	-	.	ID=BSUD.17936.3.p1.exon4;Parent=BSUD.17936.3.p1
contig_6873	transdecoder	CDS	62810	63058	.	-	2	ID=cds.BSUD.17936.3.p1;Parent=BSUD.17936.3.p1
contig_6873	transdecoder	exon	60928	61093	.	-	.	ID=BSUD.17936.3.p1.exon5;Parent=BSUD.17936.3.p1
contig_6873	transdecoder	CDS	60928	61093	.	-	2	ID=cds.BSUD.17936.3.p1;Parent=BSUD.17936.3.p1
contig_6873	transdecoder	exon	60484	60697	.	-	.	ID=BSUD.17936.3.p1.exon6;Parent=BSUD.17936.3.p1
contig_6873	transdecoder	CDS	60484	60697	.	-	1	ID=cds.BSUD.17936.3.p1;Parent=BSUD.17936.3.p1
contig_6873	transdecoder	exon	56924	59330	.	-	.	ID=BSUD.17936.3.p1.exon7;Parent=BSUD.17936.3.p1
contig_6873	transdecoder	CDS	57807	59330	.	-	0	ID=cds.BSUD.17936.3.p1;Parent=BSUD.17936.3.p1
contig_6873	transdecoder	three_prime_UTR	56924	57806	.	-	.	ID=BSUD.17936.3.p1.utr3p1;Parent=BSUD.17936.3.p1
contig_6873	transdecoder	mRNA	57000	79534	.	-	.	ID=BSUD.17936.4.p1;Parent=BSUD.17936;Interpro=IPR000225 (Armadillo)---IPR009223 (Adenomatous polyposis coli protein repeat)---IPR009240 (Adenomatous polyposis coli protein, 15 residue repeat)---IPR011989 (Armadillo-like helical)---IPR016024 (Armadillo-type fold)---IPR026818 (Adenomatous polyposis coli (APC) family)---IPR041257 (Adenomatous polyposis coli (APC) repeat)
contig_6873	transdecoder	five_prime_UTR	79415	79534	.	-	.	ID=BSUD.17936.4.p1.utr5p1;Parent=BSUD.17936.4.p1
contig_6873	transdecoder	five_prime_UTR	64715	64716	.	-	.	ID=BSUD.17936.4.p1.utr5p2;Parent=BSUD.17936.4.p1
contig_6873	transdecoder	exon	79415	79534	.	-	.	ID=BSUD.17936.4.p1.exon1;Parent=BSUD.17936.4.p1
contig_6873	transdecoder	exon	64562	64716	.	-	.	ID=BSUD.17936.4.p1.exon2;Parent=BSUD.17936.4.p1
contig_6873	transdecoder	CDS	64562	64714	.	-	0	ID=cds.BSUD.17936.4.p1;Parent=BSUD.17936.4.p1
contig_6873	transdecoder	exon	64040	64157	.	-	.	ID=BSUD.17936.4.p1.exon3;Parent=BSUD.17936.4.p1
contig_6873	transdecoder	CDS	64040	64157	.	-	0	ID=cds.BSUD.17936.4.p1;Parent=BSUD.17936.4.p1
contig_6873	transdecoder	exon	62810	63058	.	-	.	ID=BSUD.17936.4.p1.exon4;Parent=BSUD.17936.4.p1
contig_6873	transdecoder	CDS	62810	63058	.	-	2	ID=cds.BSUD.17936.4.p1;Parent=BSUD.17936.4.p1
contig_6873	transdecoder	exon	60928	61093	.	-	.	ID=BSUD.17936.4.p1.exon5;Parent=BSUD.17936.4.p1
contig_6873	transdecoder	CDS	60928	61093	.	-	2	ID=cds.BSUD.17936.4.p1;Parent=BSUD.17936.4.p1
contig_6873	transdecoder	exon	60484	60697	.	-	.	ID=BSUD.17936.4.p1.exon6;Parent=BSUD.17936.4.p1
contig_6873	transdecoder	CDS	60484	60697	.	-	1	ID=cds.BSUD.17936.4.p1;Parent=BSUD.17936.4.p1
contig_6873	transdecoder	exon	57854	59330	.	-	.	ID=BSUD.17936.4.p1.exon7;Parent=BSUD.17936.4.p1
contig_6873	transdecoder	CDS	57854	59330	.	-	0	ID=cds.BSUD.17936.4.p1;Parent=BSUD.17936.4.p1
contig_6873	transdecoder	exon	57000	57162	.	-	.	ID=BSUD.17936.4.p1.exon8;Parent=BSUD.17936.4.p1
contig_6873	transdecoder	CDS	57146	57162	.	-	2	ID=cds.BSUD.17936.4.p1;Parent=BSUD.17936.4.p1
contig_6873	transdecoder	three_prime_UTR	57000	57145	.	-	.	ID=BSUD.17936.4.p1.utr3p1;Parent=BSUD.17936.4.p1
contig_6873	transdecoder	mRNA	57003	76071	.	-	.	ID=BSUD.17936.5.p1;Parent=BSUD.17936;Interpro=IPR000225 (Armadillo)---IPR009223 (Adenomatous polyposis coli protein repeat)---IPR009240 (Adenomatous polyposis coli protein, 15 residue repeat)---IPR011989 (Armadillo-like helical)---IPR016024 (Armadillo-type fold)---IPR026818 (Adenomatous polyposis coli (APC) family)---IPR041257 (Adenomatous polyposis coli (APC) repeat)
contig_6873	transdecoder	five_prime_UTR	76036	76071	.	-	.	ID=BSUD.17936.5.p1.utr5p1;Parent=BSUD.17936.5.p1
contig_6873	transdecoder	exon	76035	76071	.	-	.	ID=BSUD.17936.5.p1.exon1;Parent=BSUD.17936.5.p1
contig_6873	transdecoder	CDS	76035	76035	.	-	0	ID=cds.BSUD.17936.5.p1;Parent=BSUD.17936.5.p1
contig_6873	transdecoder	exon	64562	64716	.	-	.	ID=BSUD.17936.5.p1.exon2;Parent=BSUD.17936.5.p1
contig_6873	transdecoder	CDS	64562	64716	.	-	2	ID=cds.BSUD.17936.5.p1;Parent=BSUD.17936.5.p1
contig_6873	transdecoder	exon	64040	64157	.	-	.	ID=BSUD.17936.5.p1.exon3;Parent=BSUD.17936.5.p1
contig_6873	transdecoder	CDS	64040	64157	.	-	0	ID=cds.BSUD.17936.5.p1;Parent=BSUD.17936.5.p1
contig_6873	transdecoder	exon	62810	63058	.	-	.	ID=BSUD.17936.5.p1.exon4;Parent=BSUD.17936.5.p1
contig_6873	transdecoder	CDS	62810	63058	.	-	2	ID=cds.BSUD.17936.5.p1;Parent=BSUD.17936.5.p1
contig_6873	transdecoder	exon	60928	61093	.	-	.	ID=BSUD.17936.5.p1.exon5;Parent=BSUD.17936.5.p1
contig_6873	transdecoder	CDS	60928	61093	.	-	2	ID=cds.BSUD.17936.5.p1;Parent=BSUD.17936.5.p1
contig_6873	transdecoder	exon	60484	60697	.	-	.	ID=BSUD.17936.5.p1.exon6;Parent=BSUD.17936.5.p1
contig_6873	transdecoder	CDS	60484	60697	.	-	1	ID=cds.BSUD.17936.5.p1;Parent=BSUD.17936.5.p1
contig_6873	transdecoder	exon	57854	59330	.	-	.	ID=BSUD.17936.5.p1.exon7;Parent=BSUD.17936.5.p1
contig_6873	transdecoder	CDS	57854	59330	.	-	0	ID=cds.BSUD.17936.5.p1;Parent=BSUD.17936.5.p1
contig_6873	transdecoder	exon	57003	57162	.	-	.	ID=BSUD.17936.5.p1.exon8;Parent=BSUD.17936.5.p1
contig_6873	transdecoder	CDS	57146	57162	.	-	2	ID=cds.BSUD.17936.5.p1;Parent=BSUD.17936.5.p1
contig_6873	transdecoder	three_prime_UTR	57003	57145	.	-	.	ID=BSUD.17936.5.p1.utr3p1;Parent=BSUD.17936.5.p1
contig_6873	transdecoder	gene	43903	47838	.	-	.	ID=BSUD.17937;Interpro=IPR009223 (Adenomatous polyposis coli protein repeat)
contig_6873	transdecoder	mRNA	43903	47838	.	-	.	ID=BSUD.17937.1.p1;Parent=BSUD.17937;Interpro=IPR009223 (Adenomatous polyposis coli protein repeat)
contig_6873	transdecoder	exon	43903	47838	.	-	.	ID=BSUD.17937.1.p1.exon1;Parent=BSUD.17937.1.p1
contig_6873	transdecoder	CDS	44652	47837	.	-	0	ID=cds.BSUD.17937.1.p1;Parent=BSUD.17937.1.p1
contig_6873	transdecoder	three_prime_UTR	43903	44651	.	-	.	ID=BSUD.17937.1.p1.utr3p1;Parent=BSUD.17937.1.p1
contig_6873	transdecoder	gene	176796	184507	.	-	.	ID=BSUD.17938;Interpro=IPR009003 (Peptidase S1, PA clan)
contig_6873	transdecoder	mRNA	176796	184507	.	-	.	ID=BSUD.17938.1.p1;Parent=BSUD.17938;Interpro=IPR009003 (Peptidase S1, PA clan)
contig_6873	transdecoder	five_prime_UTR	184385	184507	.	-	.	ID=BSUD.17938.1.p1.utr5p1;Parent=BSUD.17938.1.p1
contig_6873	transdecoder	five_prime_UTR	179791	179804	.	-	.	ID=BSUD.17938.1.p1.utr5p2;Parent=BSUD.17938.1.p1
contig_6873	transdecoder	exon	184385	184507	.	-	.	ID=BSUD.17938.1.p1.exon1;Parent=BSUD.17938.1.p1
contig_6873	transdecoder	exon	179745	179804	.	-	.	ID=BSUD.17938.1.p1.exon2;Parent=BSUD.17938.1.p1
contig_6873	transdecoder	CDS	179745	179790	.	-	0	ID=cds.BSUD.17938.1.p1;Parent=BSUD.17938.1.p1
contig_6873	transdecoder	exon	176796	179533	.	-	.	ID=BSUD.17938.1.p1.exon3;Parent=BSUD.17938.1.p1
contig_6873	transdecoder	CDS	178614	179533	.	-	2	ID=cds.BSUD.17938.1.p1;Parent=BSUD.17938.1.p1
contig_6873	transdecoder	three_prime_UTR	176796	178613	.	-	.	ID=BSUD.17938.1.p1.utr3p1;Parent=BSUD.17938.1.p1
contig_6873	transdecoder	mRNA	176803	183185	.	-	.	ID=BSUD.17938.2.p1;Parent=BSUD.17938;Interpro=IPR009003 (Peptidase S1, PA clan)
contig_6873	transdecoder	five_prime_UTR	183089	183185	.	-	.	ID=BSUD.17938.2.p1.utr5p1;Parent=BSUD.17938.2.p1
contig_6873	transdecoder	five_prime_UTR	179791	179804	.	-	.	ID=BSUD.17938.2.p1.utr5p2;Parent=BSUD.17938.2.p1
contig_6873	transdecoder	exon	183089	183185	.	-	.	ID=BSUD.17938.2.p1.exon1;Parent=BSUD.17938.2.p1
contig_6873	transdecoder	exon	179745	179804	.	-	.	ID=BSUD.17938.2.p1.exon2;Parent=BSUD.17938.2.p1
contig_6873	transdecoder	CDS	179745	179790	.	-	0	ID=cds.BSUD.17938.2.p1;Parent=BSUD.17938.2.p1
contig_6873	transdecoder	exon	176803	179533	.	-	.	ID=BSUD.17938.2.p1.exon3;Parent=BSUD.17938.2.p1
contig_6873	transdecoder	CDS	178614	179533	.	-	2	ID=cds.BSUD.17938.2.p1;Parent=BSUD.17938.2.p1
contig_6873	transdecoder	three_prime_UTR	176803	178613	.	-	.	ID=BSUD.17938.2.p1.utr3p1;Parent=BSUD.17938.2.p1
contig_6873	transdecoder	gene	194736	202936	.	-	.	ID=BSUD.17939;Interpro=IPR009003 (Peptidase S1, PA clan)
contig_6873	transdecoder	mRNA	194736	202936	.	-	.	ID=BSUD.17939.1.p1;Parent=BSUD.17939;Interpro=IPR009003 (Peptidase S1, PA clan)
contig_6873	transdecoder	five_prime_UTR	202806	202936	.	-	.	ID=BSUD.17939.1.p1.utr5p1;Parent=BSUD.17939.1.p1
contig_6873	transdecoder	five_prime_UTR	197489	197534	.	-	.	ID=BSUD.17939.1.p1.utr5p2;Parent=BSUD.17939.1.p1
contig_6873	transdecoder	exon	202806	202936	.	-	.	ID=BSUD.17939.1.p1.exon1;Parent=BSUD.17939.1.p1
contig_6873	transdecoder	exon	197455	197534	.	-	.	ID=BSUD.17939.1.p1.exon2;Parent=BSUD.17939.1.p1
contig_6873	transdecoder	CDS	197455	197488	.	-	0	ID=cds.BSUD.17939.1.p1;Parent=BSUD.17939.1.p1
contig_6873	transdecoder	exon	194736	196827	.	-	.	ID=BSUD.17939.1.p1.exon3;Parent=BSUD.17939.1.p1
contig_6873	transdecoder	CDS	195911	196827	.	-	2	ID=cds.BSUD.17939.1.p1;Parent=BSUD.17939.1.p1
contig_6873	transdecoder	three_prime_UTR	194736	195910	.	-	.	ID=BSUD.17939.1.p1.utr3p1;Parent=BSUD.17939.1.p1
contig_6873	transdecoder	gene	208122	215671	.	-	.	ID=BSUD.17940;Interpro=NA
contig_6873	transdecoder	mRNA	208122	215671	.	-	.	ID=BSUD.17940.1.p1;Parent=BSUD.17940;Interpro=NA
contig_6873	transdecoder	five_prime_UTR	215504	215671	.	-	.	ID=BSUD.17940.1.p1.utr5p1;Parent=BSUD.17940.1.p1
contig_6873	transdecoder	five_prime_UTR	208903	208941	.	-	.	ID=BSUD.17940.1.p1.utr5p2;Parent=BSUD.17940.1.p1
contig_6873	transdecoder	exon	215504	215671	.	-	.	ID=BSUD.17940.1.p1.exon1;Parent=BSUD.17940.1.p1
contig_6873	transdecoder	exon	208517	208941	.	-	.	ID=BSUD.17940.1.p1.exon2;Parent=BSUD.17940.1.p1
contig_6873	transdecoder	CDS	208517	208902	.	-	0	ID=cds.BSUD.17940.1.p1;Parent=BSUD.17940.1.p1
contig_6873	transdecoder	exon	208122	208382	.	-	.	ID=BSUD.17940.1.p1.exon3;Parent=BSUD.17940.1.p1
contig_6873	transdecoder	CDS	208229	208382	.	-	1	ID=cds.BSUD.17940.1.p1;Parent=BSUD.17940.1.p1
contig_6873	transdecoder	three_prime_UTR	208122	208228	.	-	.	ID=BSUD.17940.1.p1.utr3p1;Parent=BSUD.17940.1.p1
contig_6873	transdecoder	mRNA	208122	215577	.	-	.	ID=BSUD.17940.2.p1;Parent=BSUD.17940;Interpro=NA
contig_6873	transdecoder	five_prime_UTR	215504	215577	.	-	.	ID=BSUD.17940.2.p1.utr5p1;Parent=BSUD.17940.2.p1
contig_6873	transdecoder	five_prime_UTR	211892	211965	.	-	.	ID=BSUD.17940.2.p1.utr5p2;Parent=BSUD.17940.2.p1
contig_6873	transdecoder	five_prime_UTR	208903	208941	.	-	.	ID=BSUD.17940.2.p1.utr5p3;Parent=BSUD.17940.2.p1
contig_6873	transdecoder	exon	215504	215577	.	-	.	ID=BSUD.17940.2.p1.exon1;Parent=BSUD.17940.2.p1
contig_6873	transdecoder	exon	211892	211965	.	-	.	ID=BSUD.17940.2.p1.exon2;Parent=BSUD.17940.2.p1
contig_6873	transdecoder	exon	208517	208941	.	-	.	ID=BSUD.17940.2.p1.exon3;Parent=BSUD.17940.2.p1
contig_6873	transdecoder	CDS	208517	208902	.	-	0	ID=cds.BSUD.17940.2.p1;Parent=BSUD.17940.2.p1
contig_6873	transdecoder	exon	208122	208382	.	-	.	ID=BSUD.17940.2.p1.exon4;Parent=BSUD.17940.2.p1
contig_6873	transdecoder	CDS	208229	208382	.	-	1	ID=cds.BSUD.17940.2.p1;Parent=BSUD.17940.2.p1
contig_6873	transdecoder	three_prime_UTR	208122	208228	.	-	.	ID=BSUD.17940.2.p1.utr3p1;Parent=BSUD.17940.2.p1
contig_6873	transdecoder	gene	222920	242590	.	+	.	ID=BSUD.17941;Interpro=IPR009003 (Peptidase S1, PA clan)
contig_6873	transdecoder	mRNA	222920	242590	.	+	.	ID=BSUD.17941.1.p1;Parent=BSUD.17941;Interpro=IPR009003 (Peptidase S1, PA clan)
contig_6873	transdecoder	five_prime_UTR	222920	222981	.	+	.	ID=BSUD.17941.1.p1.utr5p1;Parent=BSUD.17941.1.p1
contig_6873	transdecoder	five_prime_UTR	226737	226825	.	+	.	ID=BSUD.17941.1.p1.utr5p2;Parent=BSUD.17941.1.p1
contig_6873	transdecoder	five_prime_UTR	236768	236933	.	+	.	ID=BSUD.17941.1.p1.utr5p3;Parent=BSUD.17941.1.p1
contig_6873	transdecoder	exon	222920	222981	.	+	.	ID=BSUD.17941.1.p1.exon1;Parent=BSUD.17941.1.p1
contig_6873	transdecoder	exon	226737	226825	.	+	.	ID=BSUD.17941.1.p1.exon2;Parent=BSUD.17941.1.p1
contig_6873	transdecoder	exon	236768	236963	.	+	.	ID=BSUD.17941.1.p1.exon3;Parent=BSUD.17941.1.p1
contig_6873	transdecoder	CDS	236934	236963	.	+	0	ID=cds.BSUD.17941.1.p1;Parent=BSUD.17941.1.p1
contig_6873	transdecoder	exon	240442	242590	.	+	.	ID=BSUD.17941.1.p1.exon4;Parent=BSUD.17941.1.p1
contig_6873	transdecoder	CDS	240442	241455	.	+	0	ID=cds.BSUD.17941.1.p1;Parent=BSUD.17941.1.p1
contig_6873	transdecoder	three_prime_UTR	241456	242590	.	+	.	ID=BSUD.17941.1.p1.utr3p1;Parent=BSUD.17941.1.p1
contig_6873	transdecoder	mRNA	236771	242568	.	+	.	ID=BSUD.17941.2.p1;Parent=BSUD.17941;Interpro=IPR009003 (Peptidase S1, PA clan)
contig_6873	transdecoder	five_prime_UTR	236771	236933	.	+	.	ID=BSUD.17941.2.p1.utr5p1;Parent=BSUD.17941.2.p1
contig_6873	transdecoder	exon	236771	236963	.	+	.	ID=BSUD.17941.2.p1.exon1;Parent=BSUD.17941.2.p1
contig_6873	transdecoder	CDS	236934	236963	.	+	0	ID=cds.BSUD.17941.2.p1;Parent=BSUD.17941.2.p1
contig_6873	transdecoder	exon	240442	242568	.	+	.	ID=BSUD.17941.2.p1.exon2;Parent=BSUD.17941.2.p1
contig_6873	transdecoder	CDS	240442	241455	.	+	0	ID=cds.BSUD.17941.2.p1;Parent=BSUD.17941.2.p1
contig_6873	transdecoder	three_prime_UTR	241456	242568	.	+	.	ID=BSUD.17941.2.p1.utr3p1;Parent=BSUD.17941.2.p1
contig_6873	transdecoder	gene	244400	248963	.	+	.	ID=BSUD.17942;Interpro=IPR009003 (Peptidase S1, PA clan)---IPR043504 (Peptidase S1, PA clan, chymotrypsin-like fold)
contig_6873	transdecoder	mRNA	244400	248963	.	+	.	ID=BSUD.17942.1.p1;Parent=BSUD.17942;Interpro=IPR009003 (Peptidase S1, PA clan)---IPR043504 (Peptidase S1, PA clan, chymotrypsin-like fold)
contig_6873	transdecoder	five_prime_UTR	244400	244991	.	+	.	ID=BSUD.17942.1.p1.utr5p1;Parent=BSUD.17942.1.p1
contig_6873	transdecoder	exon	244400	245004	.	+	.	ID=BSUD.17942.1.p1.exon1;Parent=BSUD.17942.1.p1
contig_6873	transdecoder	CDS	244992	245004	.	+	0	ID=cds.BSUD.17942.1.p1;Parent=BSUD.17942.1.p1
contig_6873	transdecoder	exon	246103	248963	.	+	.	ID=BSUD.17942.1.p1.exon2;Parent=BSUD.17942.1.p1
contig_6873	transdecoder	CDS	246103	247028	.	+	2	ID=cds.BSUD.17942.1.p1;Parent=BSUD.17942.1.p1
contig_6873	transdecoder	three_prime_UTR	247029	248963	.	+	.	ID=BSUD.17942.1.p1.utr3p1;Parent=BSUD.17942.1.p1
contig_6873	tRNAscan-SE	pseudogene_tRNA	295238	295315	21.7	-	.	ID=contig_6873.trna3;Name=contig_6873.tRNA3-GlyTCC;isotype=Gly;anticodon=TCC;gene_biotype=pseudogene
contig_6873	tRNAscan-SE	exon	295238	295315	.	-	.	ID=contig_6873.trna3.exon1;Parent=contig_6873.trna3
contig_6873	tRNAscan-SE	pseudogene_tRNA	337157	337225	25.4	-	.	ID=contig_6873.trna2;Name=contig_6873.tRNA2-GlyTCC;isotype=Gly;anticodon=TCC;gene_biotype=pseudogene
contig_6873	tRNAscan-SE	exon	337157	337225	.	-	.	ID=contig_6873.trna2.exon1;Parent=contig_6873.trna2
contig_6873	transdecoder	gene	350563	352197	.	-	.	ID=BSUD.17943;Interpro=IPR000276 (G protein-coupled receptor, rhodopsin-like)---IPR017452 (GPCR, rhodopsin-like, 7TM)
contig_6873	transdecoder	mRNA	350563	352197	.	-	.	ID=BSUD.17943.1.p1;Parent=BSUD.17943;Interpro=IPR000276 (G protein-coupled receptor, rhodopsin-like)---IPR017452 (GPCR, rhodopsin-like, 7TM)
contig_6873	transdecoder	five_prime_UTR	351770	352197	.	-	.	ID=BSUD.17943.1.p1.utr5p1;Parent=BSUD.17943.1.p1
contig_6873	transdecoder	exon	350563	352197	.	-	.	ID=BSUD.17943.1.p1.exon1;Parent=BSUD.17943.1.p1
contig_6873	transdecoder	CDS	350750	351769	.	-	0	ID=cds.BSUD.17943.1.p1;Parent=BSUD.17943.1.p1
contig_6873	transdecoder	three_prime_UTR	350563	350749	.	-	.	ID=BSUD.17943.1.p1.utr3p1;Parent=BSUD.17943.1.p1
contig_6873	tRNAscan-SE	pseudogene_tRNA	354730	354801	27.3	+	.	ID=contig_6873.trna1;Name=contig_6873.tRNA1-ArgTCT;isotype=Arg;anticodon=TCT;gene_biotype=pseudogene
contig_6873	tRNAscan-SE	exon	354730	354801	.	+	.	ID=contig_6873.trna1.exon1;Parent=contig_6873.trna1
contig_6873	transdecoder	gene	383327	411555	.	+	.	ID=BSUD.17944;Interpro=IPR000719 (Protein kinase domain)---IPR011009 (Protein kinase-like domain superfamily)---IPR017441 (Protein kinase, ATP binding site)
contig_6873	transdecoder	mRNA	383327	411555	.	+	.	ID=BSUD.17944.1.p1;Parent=BSUD.17944;Interpro=IPR000719 (Protein kinase domain)---IPR011009 (Protein kinase-like domain superfamily)---IPR017441 (Protein kinase, ATP binding site)
contig_6873	transdecoder	five_prime_UTR	383327	383608	.	+	.	ID=BSUD.17944.1.p1.utr5p1;Parent=BSUD.17944.1.p1
contig_6873	transdecoder	five_prime_UTR	406580	406580	.	+	.	ID=BSUD.17944.1.p1.utr5p2;Parent=BSUD.17944.1.p1
contig_6873	transdecoder	exon	383327	383608	.	+	.	ID=BSUD.17944.1.p1.exon1;Parent=BSUD.17944.1.p1
contig_6873	transdecoder	exon	406580	406713	.	+	.	ID=BSUD.17944.1.p1.exon2;Parent=BSUD.17944.1.p1
contig_6873	transdecoder	CDS	406581	406713	.	+	0	ID=cds.BSUD.17944.1.p1;Parent=BSUD.17944.1.p1
contig_6873	transdecoder	exon	408022	408179	.	+	.	ID=BSUD.17944.1.p1.exon3;Parent=BSUD.17944.1.p1
contig_6873	transdecoder	CDS	408022	408179	.	+	2	ID=cds.BSUD.17944.1.p1;Parent=BSUD.17944.1.p1
contig_6873	transdecoder	exon	409500	409622	.	+	.	ID=BSUD.17944.1.p1.exon4;Parent=BSUD.17944.1.p1
contig_6873	transdecoder	CDS	409500	409622	.	+	0	ID=cds.BSUD.17944.1.p1;Parent=BSUD.17944.1.p1
contig_6873	transdecoder	exon	410250	411555	.	+	.	ID=BSUD.17944.1.p1.exon5;Parent=BSUD.17944.1.p1
contig_6873	transdecoder	CDS	410250	410432	.	+	0	ID=cds.BSUD.17944.1.p1;Parent=BSUD.17944.1.p1
contig_6873	transdecoder	three_prime_UTR	410433	411555	.	+	.	ID=BSUD.17944.1.p1.utr3p1;Parent=BSUD.17944.1.p1
contig_6873	transdecoder	mRNA	396256	410378	.	+	.	ID=BSUD.17944.2.p1;Parent=BSUD.17944;Interpro=IPR000719 (Protein kinase domain)---IPR011009 (Protein kinase-like domain superfamily)---IPR017441 (Protein kinase, ATP binding site)
contig_6873	transdecoder	five_prime_UTR	396256	396581	.	+	.	ID=BSUD.17944.2.p1.utr5p1;Parent=BSUD.17944.2.p1
contig_6873	transdecoder	five_prime_UTR	406580	406580	.	+	.	ID=BSUD.17944.2.p1.utr5p2;Parent=BSUD.17944.2.p1
contig_6873	transdecoder	exon	396256	396581	.	+	.	ID=BSUD.17944.2.p1.exon1;Parent=BSUD.17944.2.p1
contig_6873	transdecoder	exon	406580	406713	.	+	.	ID=BSUD.17944.2.p1.exon2;Parent=BSUD.17944.2.p1
contig_6873	transdecoder	CDS	406581	406713	.	+	0	ID=cds.BSUD.17944.2.p1;Parent=BSUD.17944.2.p1
contig_6873	transdecoder	exon	408022	408179	.	+	.	ID=BSUD.17944.2.p1.exon3;Parent=BSUD.17944.2.p1
contig_6873	transdecoder	CDS	408022	408179	.	+	2	ID=cds.BSUD.17944.2.p1;Parent=BSUD.17944.2.p1
contig_6873	transdecoder	exon	409500	409622	.	+	.	ID=BSUD.17944.2.p1.exon4;Parent=BSUD.17944.2.p1
contig_6873	transdecoder	CDS	409500	409622	.	+	0	ID=cds.BSUD.17944.2.p1;Parent=BSUD.17944.2.p1
contig_6873	transdecoder	exon	410250	410378	.	+	.	ID=BSUD.17944.2.p1.exon5;Parent=BSUD.17944.2.p1
contig_6873	transdecoder	CDS	410250	410378	.	+	0	ID=cds.BSUD.17944.2.p1;Parent=BSUD.17944.2.p1
contig_6875	StringTie	gene	6257	32401	1000	+	.	ID=BSUD.17945
contig_6875	StringTie	transcript	6257	32401	1000	+	.	ID=BSUD.17945.1;Parent=BSUD.17945
contig_6875	StringTie	exon	6257	6420	1000	+	.	ID=BSUD.17945.1.exon1;Parent=BSUD.17945.1
contig_6875	StringTie	exon	32289	32401	1000	+	.	ID=BSUD.17945.1.exon2;Parent=BSUD.17945.1
contig_6875	StringTie	transcript	6317	32403	1000	+	.	ID=BSUD.17945.2;Parent=BSUD.17945
contig_6875	StringTie	exon	6317	6449	1000	+	.	ID=BSUD.17945.2.exon1;Parent=BSUD.17945.2
contig_6875	StringTie	exon	32289	32403	1000	+	.	ID=BSUD.17945.2.exon2;Parent=BSUD.17945.2
contig_6876	transdecoder	gene	19116	226651	.	+	.	ID=BSUD.17946;Interpro=IPR011701 (Major facilitator superfamily)---IPR020846 (Major facilitator superfamily domain)---IPR036259 (MFS transporter superfamily)
contig_6876	transdecoder	mRNA	19116	226651	.	+	.	ID=BSUD.17946.1.p1;Parent=BSUD.17946;Interpro=IPR011701 (Major facilitator superfamily)---IPR020846 (Major facilitator superfamily domain)---IPR036259 (MFS transporter superfamily)
contig_6876	transdecoder	five_prime_UTR	19116	19475	.	+	.	ID=BSUD.17946.1.p1.utr5p1;Parent=BSUD.17946.1.p1
contig_6876	transdecoder	five_prime_UTR	68622	68957	.	+	.	ID=BSUD.17946.1.p1.utr5p2;Parent=BSUD.17946.1.p1
contig_6876	transdecoder	exon	19116	19475	.	+	.	ID=BSUD.17946.1.p1.exon1;Parent=BSUD.17946.1.p1
contig_6876	transdecoder	exon	68622	69046	.	+	.	ID=BSUD.17946.1.p1.exon2;Parent=BSUD.17946.1.p1
contig_6876	transdecoder	CDS	68958	69046	.	+	0	ID=cds.BSUD.17946.1.p1;Parent=BSUD.17946.1.p1
contig_6876	transdecoder	exon	107059	107208	.	+	.	ID=BSUD.17946.1.p1.exon3;Parent=BSUD.17946.1.p1
contig_6876	transdecoder	CDS	107059	107208	.	+	1	ID=cds.BSUD.17946.1.p1;Parent=BSUD.17946.1.p1
contig_6876	transdecoder	exon	107804	107969	.	+	.	ID=BSUD.17946.1.p1.exon4;Parent=BSUD.17946.1.p1
contig_6876	transdecoder	CDS	107804	107969	.	+	1	ID=cds.BSUD.17946.1.p1;Parent=BSUD.17946.1.p1
contig_6876	transdecoder	exon	119074	119192	.	+	.	ID=BSUD.17946.1.p1.exon5;Parent=BSUD.17946.1.p1
contig_6876	transdecoder	CDS	119074	119192	.	+	0	ID=cds.BSUD.17946.1.p1;Parent=BSUD.17946.1.p1
contig_6876	transdecoder	exon	133212	133326	.	+	.	ID=BSUD.17946.1.p1.exon6;Parent=BSUD.17946.1.p1
contig_6876	transdecoder	CDS	133212	133326	.	+	1	ID=cds.BSUD.17946.1.p1;Parent=BSUD.17946.1.p1
contig_6876	transdecoder	exon	134122	134209	.	+	.	ID=BSUD.17946.1.p1.exon7;Parent=BSUD.17946.1.p1
contig_6876	transdecoder	CDS	134122	134209	.	+	0	ID=cds.BSUD.17946.1.p1;Parent=BSUD.17946.1.p1
contig_6876	transdecoder	exon	138204	138290	.	+	.	ID=BSUD.17946.1.p1.exon8;Parent=BSUD.17946.1.p1
contig_6876	transdecoder	CDS	138204	138290	.	+	2	ID=cds.BSUD.17946.1.p1;Parent=BSUD.17946.1.p1
contig_6876	transdecoder	exon	165617	165753	.	+	.	ID=BSUD.17946.1.p1.exon9;Parent=BSUD.17946.1.p1
contig_6876	transdecoder	CDS	165617	165753	.	+	2	ID=cds.BSUD.17946.1.p1;Parent=BSUD.17946.1.p1
contig_6876	transdecoder	exon	169351	169500	.	+	.	ID=BSUD.17946.1.p1.exon10;Parent=BSUD.17946.1.p1
contig_6876	transdecoder	CDS	169351	169500	.	+	0	ID=cds.BSUD.17946.1.p1;Parent=BSUD.17946.1.p1
contig_6876	transdecoder	exon	171321	171450	.	+	.	ID=BSUD.17946.1.p1.exon11;Parent=BSUD.17946.1.p1
contig_6876	transdecoder	CDS	171321	171450	.	+	0	ID=cds.BSUD.17946.1.p1;Parent=BSUD.17946.1.p1
contig_6876	transdecoder	exon	195112	195222	.	+	.	ID=BSUD.17946.1.p1.exon12;Parent=BSUD.17946.1.p1
contig_6876	transdecoder	CDS	195112	195222	.	+	2	ID=cds.BSUD.17946.1.p1;Parent=BSUD.17946.1.p1
contig_6876	transdecoder	exon	213204	213349	.	+	.	ID=BSUD.17946.1.p1.exon13;Parent=BSUD.17946.1.p1
contig_6876	transdecoder	CDS	213204	213349	.	+	2	ID=cds.BSUD.17946.1.p1;Parent=BSUD.17946.1.p1
contig_6876	transdecoder	exon	219282	219430	.	+	.	ID=BSUD.17946.1.p1.exon14;Parent=BSUD.17946.1.p1
contig_6876	transdecoder	CDS	219282	219430	.	+	0	ID=cds.BSUD.17946.1.p1;Parent=BSUD.17946.1.p1
contig_6876	transdecoder	exon	225710	226651	.	+	.	ID=BSUD.17946.1.p1.exon15;Parent=BSUD.17946.1.p1
contig_6876	transdecoder	CDS	225710	225914	.	+	1	ID=cds.BSUD.17946.1.p1;Parent=BSUD.17946.1.p1
contig_6876	transdecoder	three_prime_UTR	225915	226651	.	+	.	ID=BSUD.17946.1.p1.utr3p1;Parent=BSUD.17946.1.p1
contig_6876	tRNAscan-SE	pseudogene_tRNA	101967	102044	24.8	+	.	ID=contig_6876.trna1;Name=contig_6876.tRNA1-GlyTCC;isotype=Gly;anticodon=TCC;gene_biotype=pseudogene
contig_6876	tRNAscan-SE	exon	101967	102044	.	+	.	ID=contig_6876.trna1.exon1;Parent=contig_6876.trna1
contig_6876	tRNAscan-SE	pseudogene_tRNA	144547	144615	23.5	-	.	ID=contig_6876.trna24;Name=contig_6876.tRNA24-ArgTCT;isotype=Arg;anticodon=TCT;gene_biotype=pseudogene
contig_6876	tRNAscan-SE	exon	144547	144615	.	-	.	ID=contig_6876.trna24.exon1;Parent=contig_6876.trna24
contig_6876	tRNAscan-SE	pseudogene_tRNA	159786	159853	23.9	+	.	ID=contig_6876.trna2;Name=contig_6876.tRNA2-ArgTCT;isotype=Arg;anticodon=TCT;gene_biotype=pseudogene
contig_6876	tRNAscan-SE	exon	159786	159853	.	+	.	ID=contig_6876.trna2.exon1;Parent=contig_6876.trna2
contig_6876	tRNAscan-SE	pseudogene_tRNA	166101	166184	23.4	-	.	ID=contig_6876.trna23;Name=contig_6876.tRNA23-LysCTT;isotype=Lys;anticodon=CTT;gene_biotype=pseudogene
contig_6876	tRNAscan-SE	exon	166101	166184	.	-	.	ID=contig_6876.trna23.exon1;Parent=contig_6876.trna23
contig_6876	transdecoder	gene	229440	236056	.	+	.	ID=BSUD.17947;Interpro=NA
contig_6876	transdecoder	mRNA	229440	236056	.	+	.	ID=BSUD.17947.1.p1;Parent=BSUD.17947;Interpro=NA
contig_6876	transdecoder	five_prime_UTR	229440	232592	.	+	.	ID=BSUD.17947.1.p1.utr5p1;Parent=BSUD.17947.1.p1
contig_6876	transdecoder	exon	229440	236056	.	+	.	ID=BSUD.17947.1.p1.exon1;Parent=BSUD.17947.1.p1
contig_6876	transdecoder	CDS	232593	232910	.	+	0	ID=cds.BSUD.17947.1.p1;Parent=BSUD.17947.1.p1
contig_6876	transdecoder	three_prime_UTR	232911	236056	.	+	.	ID=BSUD.17947.1.p1.utr3p1;Parent=BSUD.17947.1.p1
contig_6876	transdecoder	gene	243685	275504	.	+	.	ID=BSUD.17948;Interpro=IPR000917 (Sulfatase, N-terminal)---IPR017850 (Alkaline-phosphatase-like, core domain superfamily)---IPR024607 (Sulfatase, conserved site)
contig_6876	transdecoder	mRNA	243685	275270	.	+	.	ID=BSUD.17948.1.p1;Parent=BSUD.17948;Interpro=IPR000917 (Sulfatase, N-terminal)---IPR017850 (Alkaline-phosphatase-like, core domain superfamily)---IPR024607 (Sulfatase, conserved site)
contig_6876	transdecoder	five_prime_UTR	243685	244173	.	+	.	ID=BSUD.17948.1.p1.utr5p1;Parent=BSUD.17948.1.p1
contig_6876	transdecoder	five_prime_UTR	248165	248216	.	+	.	ID=BSUD.17948.1.p1.utr5p2;Parent=BSUD.17948.1.p1
contig_6876	transdecoder	five_prime_UTR	248376	248384	.	+	.	ID=BSUD.17948.1.p1.utr5p3;Parent=BSUD.17948.1.p1
contig_6876	transdecoder	exon	243685	244173	.	+	.	ID=BSUD.17948.1.p1.exon1;Parent=BSUD.17948.1.p1
contig_6876	transdecoder	exon	248165	248216	.	+	.	ID=BSUD.17948.1.p1.exon2;Parent=BSUD.17948.1.p1
contig_6876	transdecoder	exon	248376	248476	.	+	.	ID=BSUD.17948.1.p1.exon3;Parent=BSUD.17948.1.p1
contig_6876	transdecoder	CDS	248385	248476	.	+	0	ID=cds.BSUD.17948.1.p1;Parent=BSUD.17948.1.p1
contig_6876	transdecoder	exon	252435	252541	.	+	.	ID=BSUD.17948.1.p1.exon4;Parent=BSUD.17948.1.p1
contig_6876	transdecoder	CDS	252435	252541	.	+	1	ID=cds.BSUD.17948.1.p1;Parent=BSUD.17948.1.p1
contig_6876	transdecoder	exon	253877	254040	.	+	.	ID=BSUD.17948.1.p1.exon5;Parent=BSUD.17948.1.p1
contig_6876	transdecoder	CDS	253877	254040	.	+	2	ID=cds.BSUD.17948.1.p1;Parent=BSUD.17948.1.p1
contig_6876	transdecoder	exon	259702	259803	.	+	.	ID=BSUD.17948.1.p1.exon6;Parent=BSUD.17948.1.p1
contig_6876	transdecoder	CDS	259702	259803	.	+	0	ID=cds.BSUD.17948.1.p1;Parent=BSUD.17948.1.p1
contig_6876	transdecoder	exon	262438	262501	.	+	.	ID=BSUD.17948.1.p1.exon7;Parent=BSUD.17948.1.p1
contig_6876	transdecoder	CDS	262438	262501	.	+	0	ID=cds.BSUD.17948.1.p1;Parent=BSUD.17948.1.p1
contig_6876	transdecoder	exon	263791	263888	.	+	.	ID=BSUD.17948.1.p1.exon8;Parent=BSUD.17948.1.p1
contig_6876	transdecoder	CDS	263791	263888	.	+	2	ID=cds.BSUD.17948.1.p1;Parent=BSUD.17948.1.p1
contig_6876	transdecoder	exon	267134	267273	.	+	.	ID=BSUD.17948.1.p1.exon9;Parent=BSUD.17948.1.p1
contig_6876	transdecoder	CDS	267134	267273	.	+	0	ID=cds.BSUD.17948.1.p1;Parent=BSUD.17948.1.p1
contig_6876	transdecoder	exon	267605	267663	.	+	.	ID=BSUD.17948.1.p1.exon10;Parent=BSUD.17948.1.p1
contig_6876	transdecoder	CDS	267605	267663	.	+	1	ID=cds.BSUD.17948.1.p1;Parent=BSUD.17948.1.p1
contig_6876	transdecoder	exon	271822	271968	.	+	.	ID=BSUD.17948.1.p1.exon11;Parent=BSUD.17948.1.p1
contig_6876	transdecoder	CDS	271822	271968	.	+	2	ID=cds.BSUD.17948.1.p1;Parent=BSUD.17948.1.p1
contig_6876	transdecoder	exon	272945	273067	.	+	.	ID=BSUD.17948.1.p1.exon12;Parent=BSUD.17948.1.p1
contig_6876	transdecoder	CDS	272945	273067	.	+	2	ID=cds.BSUD.17948.1.p1;Parent=BSUD.17948.1.p1
contig_6876	transdecoder	exon	274993	275270	.	+	.	ID=BSUD.17948.1.p1.exon13;Parent=BSUD.17948.1.p1
contig_6876	transdecoder	CDS	274993	275165	.	+	2	ID=cds.BSUD.17948.1.p1;Parent=BSUD.17948.1.p1
contig_6876	transdecoder	three_prime_UTR	275166	275270	.	+	.	ID=BSUD.17948.1.p1.utr3p1;Parent=BSUD.17948.1.p1
contig_6876	transdecoder	mRNA	243753	275504	.	+	.	ID=BSUD.17948.2.p1;Parent=BSUD.17948;Interpro=IPR000917 (Sulfatase, N-terminal)---IPR017850 (Alkaline-phosphatase-like, core domain superfamily)---IPR024607 (Sulfatase, conserved site)
contig_6876	transdecoder	five_prime_UTR	243753	244055	.	+	.	ID=BSUD.17948.2.p1.utr5p1;Parent=BSUD.17948.2.p1
contig_6876	transdecoder	exon	243753	244173	.	+	.	ID=BSUD.17948.2.p1.exon1;Parent=BSUD.17948.2.p1
contig_6876	transdecoder	CDS	244056	244173	.	+	0	ID=cds.BSUD.17948.2.p1;Parent=BSUD.17948.2.p1
contig_6876	transdecoder	exon	245725	245836	.	+	.	ID=BSUD.17948.2.p1.exon2;Parent=BSUD.17948.2.p1
contig_6876	transdecoder	CDS	245725	245836	.	+	2	ID=cds.BSUD.17948.2.p1;Parent=BSUD.17948.2.p1
contig_6876	transdecoder	exon	248165	248216	.	+	.	ID=BSUD.17948.2.p1.exon3;Parent=BSUD.17948.2.p1
contig_6876	transdecoder	CDS	248165	248216	.	+	1	ID=cds.BSUD.17948.2.p1;Parent=BSUD.17948.2.p1
contig_6876	transdecoder	exon	248376	248476	.	+	.	ID=BSUD.17948.2.p1.exon4;Parent=BSUD.17948.2.p1
contig_6876	transdecoder	CDS	248376	248476	.	+	0	ID=cds.BSUD.17948.2.p1;Parent=BSUD.17948.2.p1
contig_6876	transdecoder	exon	252435	252541	.	+	.	ID=BSUD.17948.2.p1.exon5;Parent=BSUD.17948.2.p1
contig_6876	transdecoder	CDS	252435	252541	.	+	1	ID=cds.BSUD.17948.2.p1;Parent=BSUD.17948.2.p1
contig_6876	transdecoder	exon	253877	254040	.	+	.	ID=BSUD.17948.2.p1.exon6;Parent=BSUD.17948.2.p1
contig_6876	transdecoder	CDS	253877	254040	.	+	2	ID=cds.BSUD.17948.2.p1;Parent=BSUD.17948.2.p1
contig_6876	transdecoder	exon	259702	259803	.	+	.	ID=BSUD.17948.2.p1.exon7;Parent=BSUD.17948.2.p1
contig_6876	transdecoder	CDS	259702	259803	.	+	0	ID=cds.BSUD.17948.2.p1;Parent=BSUD.17948.2.p1
contig_6876	transdecoder	exon	262438	262501	.	+	.	ID=BSUD.17948.2.p1.exon8;Parent=BSUD.17948.2.p1
contig_6876	transdecoder	CDS	262438	262501	.	+	0	ID=cds.BSUD.17948.2.p1;Parent=BSUD.17948.2.p1
contig_6876	transdecoder	exon	263791	263888	.	+	.	ID=BSUD.17948.2.p1.exon9;Parent=BSUD.17948.2.p1
contig_6876	transdecoder	CDS	263791	263888	.	+	2	ID=cds.BSUD.17948.2.p1;Parent=BSUD.17948.2.p1
contig_6876	transdecoder	exon	267134	267273	.	+	.	ID=BSUD.17948.2.p1.exon10;Parent=BSUD.17948.2.p1
contig_6876	transdecoder	CDS	267134	267273	.	+	0	ID=cds.BSUD.17948.2.p1;Parent=BSUD.17948.2.p1
contig_6876	transdecoder	exon	267605	267663	.	+	.	ID=BSUD.17948.2.p1.exon11;Parent=BSUD.17948.2.p1
contig_6876	transdecoder	CDS	267605	267663	.	+	1	ID=cds.BSUD.17948.2.p1;Parent=BSUD.17948.2.p1
contig_6876	transdecoder	exon	271822	271968	.	+	.	ID=BSUD.17948.2.p1.exon12;Parent=BSUD.17948.2.p1
contig_6876	transdecoder	CDS	271822	271968	.	+	2	ID=cds.BSUD.17948.2.p1;Parent=BSUD.17948.2.p1
contig_6876	transdecoder	exon	272945	273067	.	+	.	ID=BSUD.17948.2.p1.exon13;Parent=BSUD.17948.2.p1
contig_6876	transdecoder	CDS	272945	273067	.	+	2	ID=cds.BSUD.17948.2.p1;Parent=BSUD.17948.2.p1
contig_6876	transdecoder	exon	274993	275504	.	+	.	ID=BSUD.17948.2.p1.exon14;Parent=BSUD.17948.2.p1
contig_6876	transdecoder	CDS	274993	275165	.	+	2	ID=cds.BSUD.17948.2.p1;Parent=BSUD.17948.2.p1
contig_6876	transdecoder	three_prime_UTR	275166	275504	.	+	.	ID=BSUD.17948.2.p1.utr3p1;Parent=BSUD.17948.2.p1
contig_6876	tRNAscan-SE	pseudogene_tRNA	266329	266393	20.0	-	.	ID=contig_6876.trna22;Name=contig_6876.tRNA22-GlyTCC;isotype=Gly;anticodon=TCC;gene_biotype=pseudogene
contig_6876	tRNAscan-SE	exon	266329	266393	.	-	.	ID=contig_6876.trna22.exon1;Parent=contig_6876.trna22
contig_6876	tRNAscan-SE	pseudogene_tRNA	266684	266759	25.0	-	.	ID=contig_6876.trna21;Name=contig_6876.tRNA21-GluCTC;isotype=Glu;anticodon=CTC;gene_biotype=pseudogene
contig_6876	tRNAscan-SE	exon	266684	266759	.	-	.	ID=contig_6876.trna21.exon1;Parent=contig_6876.trna21
contig_6876	tRNAscan-SE	pseudogene_tRNA	271679	271747	21.3	-	.	ID=contig_6876.trna20;Name=contig_6876.tRNA20-ArgTCT;isotype=Arg;anticodon=TCT;gene_biotype=pseudogene
contig_6876	tRNAscan-SE	exon	271679	271747	.	-	.	ID=contig_6876.trna20.exon1;Parent=contig_6876.trna20
contig_6876	tRNAscan-SE	pseudogene_tRNA	315956	316023	34.1	-	.	ID=contig_6876.trna19;Name=contig_6876.tRNA19-ArgCCG;isotype=Arg;anticodon=CCG;gene_biotype=pseudogene
contig_6876	tRNAscan-SE	exon	315956	316023	.	-	.	ID=contig_6876.trna19.exon1;Parent=contig_6876.trna19
contig_6876	tRNAscan-SE	pseudogene_tRNA	327947	328030	40.4	+	.	ID=contig_6876.trna3;Name=contig_6876.tRNA3-GlyTCC;isotype=Gly;anticodon=TCC;gene_biotype=pseudogene
contig_6876	tRNAscan-SE	exon	327947	328030	.	+	.	ID=contig_6876.trna3.exon1;Parent=contig_6876.trna3
contig_6876	transdecoder	gene	336010	436261	.	+	.	ID=BSUD.17950;Interpro=IPR013271 (WWamide peptide)
contig_6876	transdecoder	mRNA	336010	436261	.	+	.	ID=BSUD.17950.1.p1;Parent=BSUD.17950;Interpro=IPR013271 (WWamide peptide)
contig_6876	transdecoder	five_prime_UTR	336010	336648	.	+	.	ID=BSUD.17950.1.p1.utr5p1;Parent=BSUD.17950.1.p1
contig_6876	transdecoder	five_prime_UTR	422210	422229	.	+	.	ID=BSUD.17950.1.p1.utr5p2;Parent=BSUD.17950.1.p1
contig_6876	transdecoder	exon	336010	336648	.	+	.	ID=BSUD.17950.1.p1.exon1;Parent=BSUD.17950.1.p1
contig_6876	transdecoder	exon	422210	423286	.	+	.	ID=BSUD.17950.1.p1.exon2;Parent=BSUD.17950.1.p1
contig_6876	transdecoder	CDS	422230	423286	.	+	0	ID=cds.BSUD.17950.1.p1;Parent=BSUD.17950.1.p1
contig_6876	transdecoder	exon	435122	436261	.	+	.	ID=BSUD.17950.1.p1.exon3;Parent=BSUD.17950.1.p1
contig_6876	transdecoder	CDS	435122	435195	.	+	2	ID=cds.BSUD.17950.1.p1;Parent=BSUD.17950.1.p1
contig_6876	transdecoder	three_prime_UTR	435196	436261	.	+	.	ID=BSUD.17950.1.p1.utr3p1;Parent=BSUD.17950.1.p1
contig_6876	transdecoder	mRNA	336246	435436	.	+	.	ID=BSUD.17950.2.p1;Parent=BSUD.17950;Interpro=IPR013271 (WWamide peptide)
contig_6876	transdecoder	five_prime_UTR	336246	336648	.	+	.	ID=BSUD.17950.2.p1.utr5p1;Parent=BSUD.17950.2.p1
contig_6876	transdecoder	five_prime_UTR	352667	352757	.	+	.	ID=BSUD.17950.2.p1.utr5p2;Parent=BSUD.17950.2.p1
contig_6876	transdecoder	five_prime_UTR	422210	422229	.	+	.	ID=BSUD.17950.2.p1.utr5p3;Parent=BSUD.17950.2.p1
contig_6876	transdecoder	exon	336246	336648	.	+	.	ID=BSUD.17950.2.p1.exon1;Parent=BSUD.17950.2.p1
contig_6876	transdecoder	exon	352667	352757	.	+	.	ID=BSUD.17950.2.p1.exon2;Parent=BSUD.17950.2.p1
contig_6876	transdecoder	exon	422210	423286	.	+	.	ID=BSUD.17950.2.p1.exon3;Parent=BSUD.17950.2.p1
contig_6876	transdecoder	CDS	422230	423286	.	+	0	ID=cds.BSUD.17950.2.p1;Parent=BSUD.17950.2.p1
contig_6876	transdecoder	exon	435122	435436	.	+	.	ID=BSUD.17950.2.p1.exon4;Parent=BSUD.17950.2.p1
contig_6876	transdecoder	CDS	435122	435195	.	+	2	ID=cds.BSUD.17950.2.p1;Parent=BSUD.17950.2.p1
contig_6876	transdecoder	three_prime_UTR	435196	435436	.	+	.	ID=BSUD.17950.2.p1.utr3p1;Parent=BSUD.17950.2.p1
contig_6876	transdecoder	mRNA	336299	435436	.	+	.	ID=BSUD.17950.3.p1;Parent=BSUD.17950;Interpro=IPR013271 (WWamide peptide)
contig_6876	transdecoder	five_prime_UTR	336299	336648	.	+	.	ID=BSUD.17950.3.p1.utr5p1;Parent=BSUD.17950.3.p1
contig_6876	transdecoder	five_prime_UTR	405991	406122	.	+	.	ID=BSUD.17950.3.p1.utr5p2;Parent=BSUD.17950.3.p1
contig_6876	transdecoder	exon	336299	336648	.	+	.	ID=BSUD.17950.3.p1.exon1;Parent=BSUD.17950.3.p1
contig_6876	transdecoder	exon	405991	406186	.	+	.	ID=BSUD.17950.3.p1.exon2;Parent=BSUD.17950.3.p1
contig_6876	transdecoder	CDS	406123	406186	.	+	0	ID=cds.BSUD.17950.3.p1;Parent=BSUD.17950.3.p1
contig_6876	transdecoder	exon	422210	423286	.	+	.	ID=BSUD.17950.3.p1.exon3;Parent=BSUD.17950.3.p1
contig_6876	transdecoder	CDS	422210	423286	.	+	2	ID=cds.BSUD.17950.3.p1;Parent=BSUD.17950.3.p1
contig_6876	transdecoder	exon	435122	435436	.	+	.	ID=BSUD.17950.3.p1.exon4;Parent=BSUD.17950.3.p1
contig_6876	transdecoder	CDS	435122	435195	.	+	2	ID=cds.BSUD.17950.3.p1;Parent=BSUD.17950.3.p1
contig_6876	transdecoder	three_prime_UTR	435196	435436	.	+	.	ID=BSUD.17950.3.p1.utr3p1;Parent=BSUD.17950.3.p1
contig_6876	transdecoder	mRNA	373375	435436	.	+	.	ID=BSUD.17950.4.p1;Parent=BSUD.17950;Interpro=IPR013271 (WWamide peptide)
contig_6876	transdecoder	five_prime_UTR	373375	373465	.	+	.	ID=BSUD.17950.4.p1.utr5p1;Parent=BSUD.17950.4.p1
contig_6876	transdecoder	five_prime_UTR	422210	422229	.	+	.	ID=BSUD.17950.4.p1.utr5p2;Parent=BSUD.17950.4.p1
contig_6876	transdecoder	exon	373375	373465	.	+	.	ID=BSUD.17950.4.p1.exon1;Parent=BSUD.17950.4.p1
contig_6876	transdecoder	exon	422210	423286	.	+	.	ID=BSUD.17950.4.p1.exon2;Parent=BSUD.17950.4.p1
contig_6876	transdecoder	CDS	422230	423286	.	+	0	ID=cds.BSUD.17950.4.p1;Parent=BSUD.17950.4.p1
contig_6876	transdecoder	exon	435122	435436	.	+	.	ID=BSUD.17950.4.p1.exon3;Parent=BSUD.17950.4.p1
contig_6876	transdecoder	CDS	435122	435195	.	+	2	ID=cds.BSUD.17950.4.p1;Parent=BSUD.17950.4.p1
contig_6876	transdecoder	three_prime_UTR	435196	435436	.	+	.	ID=BSUD.17950.4.p1.utr3p1;Parent=BSUD.17950.4.p1
contig_6876	tRNAscan-SE	pseudogene_tRNA	385420	385491	22.2	+	.	ID=contig_6876.trna4;Name=contig_6876.tRNA4-GlyTCC;isotype=Gly;anticodon=TCC;gene_biotype=pseudogene
contig_6876	tRNAscan-SE	exon	385420	385491	.	+	.	ID=contig_6876.trna4.exon1;Parent=contig_6876.trna4
contig_6876	tRNAscan-SE	pseudogene_tRNA	395969	396037	28.7	+	.	ID=contig_6876.trna5;Name=contig_6876.tRNA5-SerGCT;isotype=Ser;anticodon=GCT;gene_biotype=pseudogene
contig_6876	tRNAscan-SE	exon	395969	396037	.	+	.	ID=contig_6876.trna5.exon1;Parent=contig_6876.trna5
contig_6876	tRNAscan-SE	pseudogene_tRNA	398174	398241	21.2	+	.	ID=contig_6876.trna6;Name=contig_6876.tRNA6-UndetNNN;isotype=Undet;anticodon=NNN;gene_biotype=pseudogene
contig_6876	tRNAscan-SE	exon	398174	398241	.	+	.	ID=contig_6876.trna6.exon1;Parent=contig_6876.trna6
contig_6876	tRNAscan-SE	tRNA	432408	432469	28.2	+	.	ID=contig_6876.trna7;Name=contig_6876.tRNA7-ArgTCT;isotype=Arg;anticodon=TCT;gene_biotype=tRNA
contig_6876	tRNAscan-SE	exon	432408	432469	.	+	.	ID=contig_6876.trna7.exon1;Parent=contig_6876.trna7
contig_6876	transdecoder	gene	464692	488091	.	+	.	ID=BSUD.17949;Interpro=NA
contig_6876	transdecoder	mRNA	464692	488091	.	+	.	ID=BSUD.17949.1.p1;Parent=BSUD.17949;Interpro=NA
contig_6876	transdecoder	five_prime_UTR	464692	464857	.	+	.	ID=BSUD.17949.1.p1.utr5p1;Parent=BSUD.17949.1.p1
contig_6876	transdecoder	five_prime_UTR	481789	481792	.	+	.	ID=BSUD.17949.1.p1.utr5p2;Parent=BSUD.17949.1.p1
contig_6876	transdecoder	exon	464692	464857	.	+	.	ID=BSUD.17949.1.p1.exon1;Parent=BSUD.17949.1.p1
contig_6876	transdecoder	exon	481789	485109	.	+	.	ID=BSUD.17949.1.p1.exon2;Parent=BSUD.17949.1.p1
contig_6876	transdecoder	CDS	481793	485109	.	+	0	ID=cds.BSUD.17949.1.p1;Parent=BSUD.17949.1.p1
contig_6876	transdecoder	exon	486799	488091	.	+	.	ID=BSUD.17949.1.p1.exon3;Parent=BSUD.17949.1.p1
contig_6876	transdecoder	CDS	486799	487219	.	+	1	ID=cds.BSUD.17949.1.p1;Parent=BSUD.17949.1.p1
contig_6876	transdecoder	three_prime_UTR	487220	488091	.	+	.	ID=BSUD.17949.1.p1.utr3p1;Parent=BSUD.17949.1.p1
contig_6876	transdecoder	mRNA	473914	488091	.	+	.	ID=BSUD.17949.2.p1;Parent=BSUD.17949;Interpro=NA
contig_6876	transdecoder	five_prime_UTR	473914	473968	.	+	.	ID=BSUD.17949.2.p1.utr5p1;Parent=BSUD.17949.2.p1
contig_6876	transdecoder	exon	473914	473982	.	+	.	ID=BSUD.17949.2.p1.exon1;Parent=BSUD.17949.2.p1
contig_6876	transdecoder	CDS	473969	473982	.	+	0	ID=cds.BSUD.17949.2.p1;Parent=BSUD.17949.2.p1
contig_6876	transdecoder	exon	481789	485109	.	+	.	ID=BSUD.17949.2.p1.exon2;Parent=BSUD.17949.2.p1
contig_6876	transdecoder	CDS	481789	485109	.	+	1	ID=cds.BSUD.17949.2.p1;Parent=BSUD.17949.2.p1
contig_6876	transdecoder	exon	486799	488091	.	+	.	ID=BSUD.17949.2.p1.exon3;Parent=BSUD.17949.2.p1
contig_6876	transdecoder	CDS	486799	487219	.	+	1	ID=cds.BSUD.17949.2.p1;Parent=BSUD.17949.2.p1
contig_6876	transdecoder	three_prime_UTR	487220	488091	.	+	.	ID=BSUD.17949.2.p1.utr3p1;Parent=BSUD.17949.2.p1
contig_6876	transdecoder	gene	500484	573438	.	+	.	ID=BSUD.17951;Interpro=NA
contig_6876	transdecoder	mRNA	500484	573438	.	+	.	ID=BSUD.17951.1.p1;Parent=BSUD.17951;Interpro=NA
contig_6876	transdecoder	five_prime_UTR	500484	500592	.	+	.	ID=BSUD.17951.1.p1.utr5p1;Parent=BSUD.17951.1.p1
contig_6876	transdecoder	five_prime_UTR	510007	510410	.	+	.	ID=BSUD.17951.1.p1.utr5p2;Parent=BSUD.17951.1.p1
contig_6876	transdecoder	exon	500484	500592	.	+	.	ID=BSUD.17951.1.p1.exon1;Parent=BSUD.17951.1.p1
contig_6876	transdecoder	exon	510007	510411	.	+	.	ID=BSUD.17951.1.p1.exon2;Parent=BSUD.17951.1.p1
contig_6876	transdecoder	CDS	510411	510411	.	+	0	ID=cds.BSUD.17951.1.p1;Parent=BSUD.17951.1.p1
contig_6876	transdecoder	exon	549012	549115	.	+	.	ID=BSUD.17951.1.p1.exon3;Parent=BSUD.17951.1.p1
contig_6876	transdecoder	CDS	549012	549115	.	+	2	ID=cds.BSUD.17951.1.p1;Parent=BSUD.17951.1.p1
contig_6876	transdecoder	exon	552999	553029	.	+	.	ID=BSUD.17951.1.p1.exon4;Parent=BSUD.17951.1.p1
contig_6876	transdecoder	CDS	552999	553029	.	+	0	ID=cds.BSUD.17951.1.p1;Parent=BSUD.17951.1.p1
contig_6876	transdecoder	exon	561663	562067	.	+	.	ID=BSUD.17951.1.p1.exon5;Parent=BSUD.17951.1.p1
contig_6876	transdecoder	CDS	561663	562067	.	+	2	ID=cds.BSUD.17951.1.p1;Parent=BSUD.17951.1.p1
contig_6876	transdecoder	exon	573046	573438	.	+	.	ID=BSUD.17951.1.p1.exon6;Parent=BSUD.17951.1.p1
contig_6876	transdecoder	CDS	573046	573092	.	+	2	ID=cds.BSUD.17951.1.p1;Parent=BSUD.17951.1.p1
contig_6876	transdecoder	three_prime_UTR	573093	573438	.	+	.	ID=BSUD.17951.1.p1.utr3p1;Parent=BSUD.17951.1.p1
contig_6876	transdecoder	mRNA	508337	573434	.	+	.	ID=BSUD.17951.2.p1;Parent=BSUD.17951;Interpro=NA
contig_6876	transdecoder	five_prime_UTR	508337	508474	.	+	.	ID=BSUD.17951.2.p1.utr5p1;Parent=BSUD.17951.2.p1
contig_6876	transdecoder	five_prime_UTR	510007	510410	.	+	.	ID=BSUD.17951.2.p1.utr5p2;Parent=BSUD.17951.2.p1
contig_6876	transdecoder	exon	508337	508474	.	+	.	ID=BSUD.17951.2.p1.exon1;Parent=BSUD.17951.2.p1
contig_6876	transdecoder	exon	510007	510411	.	+	.	ID=BSUD.17951.2.p1.exon2;Parent=BSUD.17951.2.p1
contig_6876	transdecoder	CDS	510411	510411	.	+	0	ID=cds.BSUD.17951.2.p1;Parent=BSUD.17951.2.p1
contig_6876	transdecoder	exon	549012	549115	.	+	.	ID=BSUD.17951.2.p1.exon3;Parent=BSUD.17951.2.p1
contig_6876	transdecoder	CDS	549012	549115	.	+	2	ID=cds.BSUD.17951.2.p1;Parent=BSUD.17951.2.p1
contig_6876	transdecoder	exon	552999	553029	.	+	.	ID=BSUD.17951.2.p1.exon4;Parent=BSUD.17951.2.p1
contig_6876	transdecoder	CDS	552999	553029	.	+	0	ID=cds.BSUD.17951.2.p1;Parent=BSUD.17951.2.p1
contig_6876	transdecoder	exon	561663	562067	.	+	.	ID=BSUD.17951.2.p1.exon5;Parent=BSUD.17951.2.p1
contig_6876	transdecoder	CDS	561663	562067	.	+	2	ID=cds.BSUD.17951.2.p1;Parent=BSUD.17951.2.p1
contig_6876	transdecoder	exon	573046	573434	.	+	.	ID=BSUD.17951.2.p1.exon6;Parent=BSUD.17951.2.p1
contig_6876	transdecoder	CDS	573046	573092	.	+	2	ID=cds.BSUD.17951.2.p1;Parent=BSUD.17951.2.p1
contig_6876	transdecoder	three_prime_UTR	573093	573434	.	+	.	ID=BSUD.17951.2.p1.utr3p1;Parent=BSUD.17951.2.p1
contig_6876	tRNAscan-SE	pseudogene_tRNA	543231	543298	26.7	+	.	ID=contig_6876.trna8;Name=contig_6876.tRNA8-ArgTCT;isotype=Arg;anticodon=TCT;gene_biotype=pseudogene
contig_6876	tRNAscan-SE	exon	543231	543298	.	+	.	ID=contig_6876.trna8.exon1;Parent=contig_6876.trna8
contig_6876	tRNAscan-SE	pseudogene_tRNA	562480	562562	33.6	-	.	ID=contig_6876.trna18;Name=contig_6876.tRNA18-ArgTCG;isotype=Arg;anticodon=TCG;gene_biotype=pseudogene
contig_6876	tRNAscan-SE	exon	562480	562562	.	-	.	ID=contig_6876.trna18.exon1;Parent=contig_6876.trna18
contig_6876	transdecoder	gene	573678	606677	.	-	.	ID=BSUD.17952;Interpro=IPR001258 (NHL repeat)---IPR011042 (Six-bladed beta-propeller, TolB-like)
contig_6876	transdecoder	mRNA	573678	593504	.	-	.	ID=BSUD.17952.1.p1;Parent=BSUD.17952;Interpro=IPR001258 (NHL repeat)---IPR011042 (Six-bladed beta-propeller, TolB-like)
contig_6876	transdecoder	five_prime_UTR	593362	593504	.	-	.	ID=BSUD.17952.1.p1.utr5p1;Parent=BSUD.17952.1.p1
contig_6876	transdecoder	exon	593235	593504	.	-	.	ID=BSUD.17952.1.p1.exon1;Parent=BSUD.17952.1.p1
contig_6876	transdecoder	CDS	593235	593361	.	-	0	ID=cds.BSUD.17952.1.p1;Parent=BSUD.17952.1.p1
contig_6876	transdecoder	exon	585192	585389	.	-	.	ID=BSUD.17952.1.p1.exon2;Parent=BSUD.17952.1.p1
contig_6876	transdecoder	CDS	585192	585389	.	-	2	ID=cds.BSUD.17952.1.p1;Parent=BSUD.17952.1.p1
contig_6876	transdecoder	exon	581603	583012	.	-	.	ID=BSUD.17952.1.p1.exon3;Parent=BSUD.17952.1.p1
contig_6876	transdecoder	CDS	581603	583012	.	-	2	ID=cds.BSUD.17952.1.p1;Parent=BSUD.17952.1.p1
contig_6876	transdecoder	exon	573678	576873	.	-	.	ID=BSUD.17952.1.p1.exon4;Parent=BSUD.17952.1.p1
contig_6876	transdecoder	CDS	576251	576873	.	-	2	ID=cds.BSUD.17952.1.p1;Parent=BSUD.17952.1.p1
contig_6876	transdecoder	three_prime_UTR	573678	576250	.	-	.	ID=BSUD.17952.1.p1.utr3p1;Parent=BSUD.17952.1.p1
contig_6876	transdecoder	mRNA	574842	585477	.	-	.	ID=BSUD.17952.2.p1;Parent=BSUD.17952;Interpro=IPR001258 (NHL repeat)---IPR011042 (Six-bladed beta-propeller, TolB-like)
contig_6876	transdecoder	five_prime_UTR	585192	585477	.	-	.	ID=BSUD.17952.2.p1.utr5p1;Parent=BSUD.17952.2.p1
contig_6876	transdecoder	five_prime_UTR	582987	583012	.	-	.	ID=BSUD.17952.2.p1.utr5p2;Parent=BSUD.17952.2.p1
contig_6876	transdecoder	exon	585192	585477	.	-	.	ID=BSUD.17952.2.p1.exon1;Parent=BSUD.17952.2.p1
contig_6876	transdecoder	exon	581603	583012	.	-	.	ID=BSUD.17952.2.p1.exon2;Parent=BSUD.17952.2.p1
contig_6876	transdecoder	CDS	581603	582986	.	-	0	ID=cds.BSUD.17952.2.p1;Parent=BSUD.17952.2.p1
contig_6876	transdecoder	exon	574842	576873	.	-	.	ID=BSUD.17952.2.p1.exon3;Parent=BSUD.17952.2.p1
contig_6876	transdecoder	CDS	576251	576873	.	-	2	ID=cds.BSUD.17952.2.p1;Parent=BSUD.17952.2.p1
contig_6876	transdecoder	three_prime_UTR	574842	576250	.	-	.	ID=BSUD.17952.2.p1.utr3p1;Parent=BSUD.17952.2.p1
contig_6876	transdecoder	mRNA	574842	606677	.	-	.	ID=BSUD.17952.3.p1;Parent=BSUD.17952;Interpro=IPR001258 (NHL repeat)---IPR011042 (Six-bladed beta-propeller, TolB-like)
contig_6876	transdecoder	five_prime_UTR	606617	606677	.	-	.	ID=BSUD.17952.3.p1.utr5p1;Parent=BSUD.17952.3.p1
contig_6876	transdecoder	exon	606559	606677	.	-	.	ID=BSUD.17952.3.p1.exon1;Parent=BSUD.17952.3.p1
contig_6876	transdecoder	CDS	606559	606616	.	-	0	ID=cds.BSUD.17952.3.p1;Parent=BSUD.17952.3.p1
contig_6876	transdecoder	exon	585192	585389	.	-	.	ID=BSUD.17952.3.p1.exon2;Parent=BSUD.17952.3.p1
contig_6876	transdecoder	CDS	585192	585389	.	-	2	ID=cds.BSUD.17952.3.p1;Parent=BSUD.17952.3.p1
contig_6876	transdecoder	exon	581603	583012	.	-	.	ID=BSUD.17952.3.p1.exon3;Parent=BSUD.17952.3.p1
contig_6876	transdecoder	CDS	581603	583012	.	-	2	ID=cds.BSUD.17952.3.p1;Parent=BSUD.17952.3.p1
contig_6876	transdecoder	exon	574842	576873	.	-	.	ID=BSUD.17952.3.p1.exon4;Parent=BSUD.17952.3.p1
contig_6876	transdecoder	CDS	576251	576873	.	-	2	ID=cds.BSUD.17952.3.p1;Parent=BSUD.17952.3.p1
contig_6876	transdecoder	three_prime_UTR	574842	576250	.	-	.	ID=BSUD.17952.3.p1.utr3p1;Parent=BSUD.17952.3.p1
contig_6876	transdecoder	gene	612000	621209	.	+	.	ID=BSUD.17953;Interpro=IPR011598 (Myc-type, basic helix-loop-helix (bHLH) domain)---IPR036638 (Helix-loop-helix DNA-binding domain superfamily)---IPR039583 (Transcription factor-like 5 protein)
contig_6876	transdecoder	mRNA	612000	621209	.	+	.	ID=BSUD.17953.1.p1;Parent=BSUD.17953;Interpro=IPR011598 (Myc-type, basic helix-loop-helix (bHLH) domain)---IPR036638 (Helix-loop-helix DNA-binding domain superfamily)---IPR039583 (Transcription factor-like 5 protein)
contig_6876	transdecoder	five_prime_UTR	612000	612332	.	+	.	ID=BSUD.17953.1.p1.utr5p1;Parent=BSUD.17953.1.p1
contig_6876	transdecoder	five_prime_UTR	613975	613975	.	+	.	ID=BSUD.17953.1.p1.utr5p2;Parent=BSUD.17953.1.p1
contig_6876	transdecoder	exon	612000	612332	.	+	.	ID=BSUD.17953.1.p1.exon1;Parent=BSUD.17953.1.p1
contig_6876	transdecoder	exon	613975	614029	.	+	.	ID=BSUD.17953.1.p1.exon2;Parent=BSUD.17953.1.p1
contig_6876	transdecoder	CDS	613976	614029	.	+	0	ID=cds.BSUD.17953.1.p1;Parent=BSUD.17953.1.p1
contig_6876	transdecoder	exon	614692	614816	.	+	.	ID=BSUD.17953.1.p1.exon3;Parent=BSUD.17953.1.p1
contig_6876	transdecoder	CDS	614692	614816	.	+	0	ID=cds.BSUD.17953.1.p1;Parent=BSUD.17953.1.p1
contig_6876	transdecoder	exon	615196	615381	.	+	.	ID=BSUD.17953.1.p1.exon4;Parent=BSUD.17953.1.p1
contig_6876	transdecoder	CDS	615196	615381	.	+	1	ID=cds.BSUD.17953.1.p1;Parent=BSUD.17953.1.p1
contig_6876	transdecoder	exon	616651	616892	.	+	.	ID=BSUD.17953.1.p1.exon5;Parent=BSUD.17953.1.p1
contig_6876	transdecoder	CDS	616651	616892	.	+	1	ID=cds.BSUD.17953.1.p1;Parent=BSUD.17953.1.p1
contig_6876	transdecoder	exon	617672	617736	.	+	.	ID=BSUD.17953.1.p1.exon6;Parent=BSUD.17953.1.p1
contig_6876	transdecoder	CDS	617672	617736	.	+	2	ID=cds.BSUD.17953.1.p1;Parent=BSUD.17953.1.p1
contig_6876	transdecoder	exon	618007	618105	.	+	.	ID=BSUD.17953.1.p1.exon7;Parent=BSUD.17953.1.p1
contig_6876	transdecoder	CDS	618007	618105	.	+	0	ID=cds.BSUD.17953.1.p1;Parent=BSUD.17953.1.p1
contig_6876	transdecoder	exon	619384	619505	.	+	.	ID=BSUD.17953.1.p1.exon8;Parent=BSUD.17953.1.p1
contig_6876	transdecoder	CDS	619384	619505	.	+	0	ID=cds.BSUD.17953.1.p1;Parent=BSUD.17953.1.p1
contig_6876	transdecoder	exon	620264	620405	.	+	.	ID=BSUD.17953.1.p1.exon9;Parent=BSUD.17953.1.p1
contig_6876	transdecoder	CDS	620264	620405	.	+	1	ID=cds.BSUD.17953.1.p1;Parent=BSUD.17953.1.p1
contig_6876	transdecoder	exon	621050	621209	.	+	.	ID=BSUD.17953.1.p1.exon10;Parent=BSUD.17953.1.p1
contig_6876	transdecoder	CDS	621050	621079	.	+	0	ID=cds.BSUD.17953.1.p1;Parent=BSUD.17953.1.p1
contig_6876	transdecoder	three_prime_UTR	621080	621209	.	+	.	ID=BSUD.17953.1.p1.utr3p1;Parent=BSUD.17953.1.p1
contig_6876	transdecoder	mRNA	612000	621209	.	+	.	ID=BSUD.17953.2.p1;Parent=BSUD.17953;Interpro=IPR011598 (Myc-type, basic helix-loop-helix (bHLH) domain)---IPR036638 (Helix-loop-helix DNA-binding domain superfamily)---IPR039583 (Transcription factor-like 5 protein)
contig_6876	transdecoder	five_prime_UTR	612000	612114	.	+	.	ID=BSUD.17953.2.p1.utr5p1;Parent=BSUD.17953.2.p1
contig_6876	transdecoder	five_prime_UTR	613975	613975	.	+	.	ID=BSUD.17953.2.p1.utr5p2;Parent=BSUD.17953.2.p1
contig_6876	transdecoder	exon	612000	612114	.	+	.	ID=BSUD.17953.2.p1.exon1;Parent=BSUD.17953.2.p1
contig_6876	transdecoder	exon	613975	614029	.	+	.	ID=BSUD.17953.2.p1.exon2;Parent=BSUD.17953.2.p1
contig_6876	transdecoder	CDS	613976	614029	.	+	0	ID=cds.BSUD.17953.2.p1;Parent=BSUD.17953.2.p1
contig_6876	transdecoder	exon	614692	614816	.	+	.	ID=BSUD.17953.2.p1.exon3;Parent=BSUD.17953.2.p1
contig_6876	transdecoder	CDS	614692	614816	.	+	0	ID=cds.BSUD.17953.2.p1;Parent=BSUD.17953.2.p1
contig_6876	transdecoder	exon	615196	615381	.	+	.	ID=BSUD.17953.2.p1.exon4;Parent=BSUD.17953.2.p1
contig_6876	transdecoder	CDS	615196	615381	.	+	1	ID=cds.BSUD.17953.2.p1;Parent=BSUD.17953.2.p1
contig_6876	transdecoder	exon	616651	616892	.	+	.	ID=BSUD.17953.2.p1.exon5;Parent=BSUD.17953.2.p1
contig_6876	transdecoder	CDS	616651	616892	.	+	1	ID=cds.BSUD.17953.2.p1;Parent=BSUD.17953.2.p1
contig_6876	transdecoder	exon	617672	617736	.	+	.	ID=BSUD.17953.2.p1.exon6;Parent=BSUD.17953.2.p1
contig_6876	transdecoder	CDS	617672	617736	.	+	2	ID=cds.BSUD.17953.2.p1;Parent=BSUD.17953.2.p1
contig_6876	transdecoder	exon	618007	618105	.	+	.	ID=BSUD.17953.2.p1.exon7;Parent=BSUD.17953.2.p1
contig_6876	transdecoder	CDS	618007	618105	.	+	0	ID=cds.BSUD.17953.2.p1;Parent=BSUD.17953.2.p1
contig_6876	transdecoder	exon	619384	619505	.	+	.	ID=BSUD.17953.2.p1.exon8;Parent=BSUD.17953.2.p1
contig_6876	transdecoder	CDS	619384	619505	.	+	0	ID=cds.BSUD.17953.2.p1;Parent=BSUD.17953.2.p1
contig_6876	transdecoder	exon	620264	620405	.	+	.	ID=BSUD.17953.2.p1.exon9;Parent=BSUD.17953.2.p1
contig_6876	transdecoder	CDS	620264	620405	.	+	1	ID=cds.BSUD.17953.2.p1;Parent=BSUD.17953.2.p1
contig_6876	transdecoder	exon	621050	621209	.	+	.	ID=BSUD.17953.2.p1.exon10;Parent=BSUD.17953.2.p1
contig_6876	transdecoder	CDS	621050	621079	.	+	0	ID=cds.BSUD.17953.2.p1;Parent=BSUD.17953.2.p1
contig_6876	transdecoder	three_prime_UTR	621080	621209	.	+	.	ID=BSUD.17953.2.p1.utr3p1;Parent=BSUD.17953.2.p1
contig_6876	transdecoder	mRNA	612096	621193	.	+	.	ID=BSUD.17953.3.p1;Parent=BSUD.17953;Interpro=IPR011598 (Myc-type, basic helix-loop-helix (bHLH) domain)---IPR036638 (Helix-loop-helix DNA-binding domain superfamily)---IPR039583 (Transcription factor-like 5 protein)
contig_6876	transdecoder	five_prime_UTR	612096	612338	.	+	.	ID=BSUD.17953.3.p1.utr5p1;Parent=BSUD.17953.3.p1
contig_6876	transdecoder	five_prime_UTR	613975	613975	.	+	.	ID=BSUD.17953.3.p1.utr5p2;Parent=BSUD.17953.3.p1
contig_6876	transdecoder	exon	612096	612338	.	+	.	ID=BSUD.17953.3.p1.exon1;Parent=BSUD.17953.3.p1
contig_6876	transdecoder	exon	613975	614029	.	+	.	ID=BSUD.17953.3.p1.exon2;Parent=BSUD.17953.3.p1
contig_6876	transdecoder	CDS	613976	614029	.	+	0	ID=cds.BSUD.17953.3.p1;Parent=BSUD.17953.3.p1
contig_6876	transdecoder	exon	614692	614816	.	+	.	ID=BSUD.17953.3.p1.exon3;Parent=BSUD.17953.3.p1
contig_6876	transdecoder	CDS	614692	614816	.	+	0	ID=cds.BSUD.17953.3.p1;Parent=BSUD.17953.3.p1
contig_6876	transdecoder	exon	615196	615381	.	+	.	ID=BSUD.17953.3.p1.exon4;Parent=BSUD.17953.3.p1
contig_6876	transdecoder	CDS	615196	615381	.	+	1	ID=cds.BSUD.17953.3.p1;Parent=BSUD.17953.3.p1
contig_6876	transdecoder	exon	616651	616892	.	+	.	ID=BSUD.17953.3.p1.exon5;Parent=BSUD.17953.3.p1
contig_6876	transdecoder	CDS	616651	616892	.	+	1	ID=cds.BSUD.17953.3.p1;Parent=BSUD.17953.3.p1
contig_6876	transdecoder	exon	617672	617736	.	+	.	ID=BSUD.17953.3.p1.exon6;Parent=BSUD.17953.3.p1
contig_6876	transdecoder	CDS	617672	617736	.	+	2	ID=cds.BSUD.17953.3.p1;Parent=BSUD.17953.3.p1
contig_6876	transdecoder	exon	618007	618105	.	+	.	ID=BSUD.17953.3.p1.exon7;Parent=BSUD.17953.3.p1
contig_6876	transdecoder	CDS	618007	618105	.	+	0	ID=cds.BSUD.17953.3.p1;Parent=BSUD.17953.3.p1
contig_6876	transdecoder	exon	619384	619505	.	+	.	ID=BSUD.17953.3.p1.exon8;Parent=BSUD.17953.3.p1
contig_6876	transdecoder	CDS	619384	619505	.	+	0	ID=cds.BSUD.17953.3.p1;Parent=BSUD.17953.3.p1
contig_6876	transdecoder	exon	620264	620405	.	+	.	ID=BSUD.17953.3.p1.exon9;Parent=BSUD.17953.3.p1
contig_6876	transdecoder	CDS	620264	620405	.	+	1	ID=cds.BSUD.17953.3.p1;Parent=BSUD.17953.3.p1
contig_6876	transdecoder	exon	621050	621193	.	+	.	ID=BSUD.17953.3.p1.exon10;Parent=BSUD.17953.3.p1
contig_6876	transdecoder	CDS	621050	621079	.	+	0	ID=cds.BSUD.17953.3.p1;Parent=BSUD.17953.3.p1
contig_6876	transdecoder	three_prime_UTR	621080	621193	.	+	.	ID=BSUD.17953.3.p1.utr3p1;Parent=BSUD.17953.3.p1
contig_6876	transdecoder	gene	621246	659287	.	-	.	ID=BSUD.17954;Interpro=IPR021717 (Nucleoporin Nup120/160)
contig_6876	transdecoder	mRNA	621246	659287	.	-	.	ID=BSUD.17954.1.p1;Parent=BSUD.17954;Interpro=IPR021717 (Nucleoporin Nup120/160)
contig_6876	transdecoder	five_prime_UTR	659265	659287	.	-	.	ID=BSUD.17954.1.p1.utr5p1;Parent=BSUD.17954.1.p1
contig_6876	transdecoder	exon	659171	659287	.	-	.	ID=BSUD.17954.1.p1.exon1;Parent=BSUD.17954.1.p1
contig_6876	transdecoder	CDS	659171	659264	.	-	0	ID=cds.BSUD.17954.1.p1;Parent=BSUD.17954.1.p1
contig_6876	transdecoder	exon	652152	652263	.	-	.	ID=BSUD.17954.1.p1.exon2;Parent=BSUD.17954.1.p1
contig_6876	transdecoder	CDS	652152	652263	.	-	2	ID=cds.BSUD.17954.1.p1;Parent=BSUD.17954.1.p1
contig_6876	transdecoder	exon	650969	651176	.	-	.	ID=BSUD.17954.1.p1.exon3;Parent=BSUD.17954.1.p1
contig_6876	transdecoder	CDS	650969	651176	.	-	1	ID=cds.BSUD.17954.1.p1;Parent=BSUD.17954.1.p1
contig_6876	transdecoder	exon	650428	650650	.	-	.	ID=BSUD.17954.1.p1.exon4;Parent=BSUD.17954.1.p1
contig_6876	transdecoder	CDS	650428	650650	.	-	0	ID=cds.BSUD.17954.1.p1;Parent=BSUD.17954.1.p1
contig_6876	transdecoder	exon	650023	650101	.	-	.	ID=BSUD.17954.1.p1.exon5;Parent=BSUD.17954.1.p1
contig_6876	transdecoder	CDS	650023	650101	.	-	2	ID=cds.BSUD.17954.1.p1;Parent=BSUD.17954.1.p1
contig_6876	transdecoder	exon	647225	647339	.	-	.	ID=BSUD.17954.1.p1.exon6;Parent=BSUD.17954.1.p1
contig_6876	transdecoder	CDS	647225	647339	.	-	1	ID=cds.BSUD.17954.1.p1;Parent=BSUD.17954.1.p1
contig_6876	transdecoder	exon	646503	646587	.	-	.	ID=BSUD.17954.1.p1.exon7;Parent=BSUD.17954.1.p1
contig_6876	transdecoder	CDS	646503	646587	.	-	0	ID=cds.BSUD.17954.1.p1;Parent=BSUD.17954.1.p1
contig_6876	transdecoder	exon	645332	645414	.	-	.	ID=BSUD.17954.1.p1.exon8;Parent=BSUD.17954.1.p1
contig_6876	transdecoder	CDS	645332	645414	.	-	2	ID=cds.BSUD.17954.1.p1;Parent=BSUD.17954.1.p1
contig_6876	transdecoder	exon	645102	645179	.	-	.	ID=BSUD.17954.1.p1.exon9;Parent=BSUD.17954.1.p1
contig_6876	transdecoder	CDS	645102	645179	.	-	0	ID=cds.BSUD.17954.1.p1;Parent=BSUD.17954.1.p1
contig_6876	transdecoder	exon	644075	644172	.	-	.	ID=BSUD.17954.1.p1.exon10;Parent=BSUD.17954.1.p1
contig_6876	transdecoder	CDS	644075	644172	.	-	0	ID=cds.BSUD.17954.1.p1;Parent=BSUD.17954.1.p1
contig_6876	transdecoder	exon	642862	643018	.	-	.	ID=BSUD.17954.1.p1.exon11;Parent=BSUD.17954.1.p1
contig_6876	transdecoder	CDS	642862	643018	.	-	1	ID=cds.BSUD.17954.1.p1;Parent=BSUD.17954.1.p1
contig_6876	transdecoder	exon	642265	642360	.	-	.	ID=BSUD.17954.1.p1.exon12;Parent=BSUD.17954.1.p1
contig_6876	transdecoder	CDS	642265	642360	.	-	0	ID=cds.BSUD.17954.1.p1;Parent=BSUD.17954.1.p1
contig_6876	transdecoder	exon	641660	641764	.	-	.	ID=BSUD.17954.1.p1.exon13;Parent=BSUD.17954.1.p1
contig_6876	transdecoder	CDS	641660	641764	.	-	0	ID=cds.BSUD.17954.1.p1;Parent=BSUD.17954.1.p1
contig_6876	transdecoder	exon	639600	639665	.	-	.	ID=BSUD.17954.1.p1.exon14;Parent=BSUD.17954.1.p1
contig_6876	transdecoder	CDS	639600	639665	.	-	0	ID=cds.BSUD.17954.1.p1;Parent=BSUD.17954.1.p1
contig_6876	transdecoder	exon	638602	638710	.	-	.	ID=BSUD.17954.1.p1.exon15;Parent=BSUD.17954.1.p1
contig_6876	transdecoder	CDS	638602	638710	.	-	0	ID=cds.BSUD.17954.1.p1;Parent=BSUD.17954.1.p1
contig_6876	transdecoder	exon	637753	637915	.	-	.	ID=BSUD.17954.1.p1.exon16;Parent=BSUD.17954.1.p1
contig_6876	transdecoder	CDS	637753	637915	.	-	2	ID=cds.BSUD.17954.1.p1;Parent=BSUD.17954.1.p1
contig_6876	transdecoder	exon	632948	633081	.	-	.	ID=BSUD.17954.1.p1.exon17;Parent=BSUD.17954.1.p1
contig_6876	transdecoder	CDS	632948	633081	.	-	1	ID=cds.BSUD.17954.1.p1;Parent=BSUD.17954.1.p1
contig_6876	transdecoder	exon	631965	632119	.	-	.	ID=BSUD.17954.1.p1.exon18;Parent=BSUD.17954.1.p1
contig_6876	transdecoder	CDS	631965	632119	.	-	2	ID=cds.BSUD.17954.1.p1;Parent=BSUD.17954.1.p1
contig_6876	transdecoder	exon	631720	631853	.	-	.	ID=BSUD.17954.1.p1.exon19;Parent=BSUD.17954.1.p1
contig_6876	transdecoder	CDS	631720	631853	.	-	0	ID=cds.BSUD.17954.1.p1;Parent=BSUD.17954.1.p1
contig_6876	transdecoder	exon	631399	631472	.	-	.	ID=BSUD.17954.1.p1.exon20;Parent=BSUD.17954.1.p1
contig_6876	transdecoder	CDS	631399	631472	.	-	1	ID=cds.BSUD.17954.1.p1;Parent=BSUD.17954.1.p1
contig_6876	transdecoder	exon	629454	629601	.	-	.	ID=BSUD.17954.1.p1.exon21;Parent=BSUD.17954.1.p1
contig_6876	transdecoder	CDS	629454	629601	.	-	2	ID=cds.BSUD.17954.1.p1;Parent=BSUD.17954.1.p1
contig_6876	transdecoder	exon	628702	628857	.	-	.	ID=BSUD.17954.1.p1.exon22;Parent=BSUD.17954.1.p1
contig_6876	transdecoder	CDS	628702	628857	.	-	1	ID=cds.BSUD.17954.1.p1;Parent=BSUD.17954.1.p1
contig_6876	transdecoder	exon	627991	628123	.	-	.	ID=BSUD.17954.1.p1.exon23;Parent=BSUD.17954.1.p1
contig_6876	transdecoder	CDS	627991	628123	.	-	1	ID=cds.BSUD.17954.1.p1;Parent=BSUD.17954.1.p1
contig_6876	transdecoder	exon	627602	627697	.	-	.	ID=BSUD.17954.1.p1.exon24;Parent=BSUD.17954.1.p1
contig_6876	transdecoder	CDS	627602	627697	.	-	0	ID=cds.BSUD.17954.1.p1;Parent=BSUD.17954.1.p1
contig_6876	transdecoder	exon	626313	626407	.	-	.	ID=BSUD.17954.1.p1.exon25;Parent=BSUD.17954.1.p1
contig_6876	transdecoder	CDS	626313	626407	.	-	0	ID=cds.BSUD.17954.1.p1;Parent=BSUD.17954.1.p1
contig_6876	transdecoder	exon	625595	625691	.	-	.	ID=BSUD.17954.1.p1.exon26;Parent=BSUD.17954.1.p1
contig_6876	transdecoder	CDS	625595	625691	.	-	1	ID=cds.BSUD.17954.1.p1;Parent=BSUD.17954.1.p1
contig_6876	transdecoder	exon	625396	625501	.	-	.	ID=BSUD.17954.1.p1.exon27;Parent=BSUD.17954.1.p1
contig_6876	transdecoder	CDS	625396	625501	.	-	0	ID=cds.BSUD.17954.1.p1;Parent=BSUD.17954.1.p1
contig_6876	transdecoder	exon	624750	624974	.	-	.	ID=BSUD.17954.1.p1.exon28;Parent=BSUD.17954.1.p1
contig_6876	transdecoder	CDS	624750	624974	.	-	2	ID=cds.BSUD.17954.1.p1;Parent=BSUD.17954.1.p1
contig_6876	transdecoder	exon	624274	624384	.	-	.	ID=BSUD.17954.1.p1.exon29;Parent=BSUD.17954.1.p1
contig_6876	transdecoder	CDS	624274	624384	.	-	2	ID=cds.BSUD.17954.1.p1;Parent=BSUD.17954.1.p1
contig_6876	transdecoder	exon	623982	624155	.	-	.	ID=BSUD.17954.1.p1.exon30;Parent=BSUD.17954.1.p1
contig_6876	transdecoder	CDS	623982	624155	.	-	2	ID=cds.BSUD.17954.1.p1;Parent=BSUD.17954.1.p1
contig_6876	transdecoder	exon	622955	623172	.	-	.	ID=BSUD.17954.1.p1.exon31;Parent=BSUD.17954.1.p1
contig_6876	transdecoder	CDS	622955	623172	.	-	2	ID=cds.BSUD.17954.1.p1;Parent=BSUD.17954.1.p1
contig_6876	transdecoder	exon	622174	622311	.	-	.	ID=BSUD.17954.1.p1.exon32;Parent=BSUD.17954.1.p1
contig_6876	transdecoder	CDS	622174	622311	.	-	0	ID=cds.BSUD.17954.1.p1;Parent=BSUD.17954.1.p1
contig_6876	transdecoder	exon	621922	622023	.	-	.	ID=BSUD.17954.1.p1.exon33;Parent=BSUD.17954.1.p1
contig_6876	transdecoder	CDS	621922	622023	.	-	0	ID=cds.BSUD.17954.1.p1;Parent=BSUD.17954.1.p1
contig_6876	transdecoder	exon	621246	621405	.	-	.	ID=BSUD.17954.1.p1.exon34;Parent=BSUD.17954.1.p1
contig_6876	transdecoder	CDS	621328	621405	.	-	0	ID=cds.BSUD.17954.1.p1;Parent=BSUD.17954.1.p1
contig_6876	transdecoder	three_prime_UTR	621246	621327	.	-	.	ID=BSUD.17954.1.p1.utr3p1;Parent=BSUD.17954.1.p1
contig_6876	tRNAscan-SE	pseudogene_tRNA	630260	630336	25.0	-	.	ID=contig_6876.trna17;Name=contig_6876.tRNA17-ArgTCT;isotype=Arg;anticodon=TCT;gene_biotype=pseudogene
contig_6876	tRNAscan-SE	exon	630260	630336	.	-	.	ID=contig_6876.trna17.exon1;Parent=contig_6876.trna17
contig_6876	tRNAscan-SE	pseudogene_tRNA	661425	661509	22.0	-	.	ID=contig_6876.trna16;Name=contig_6876.tRNA16-GlyTCC;isotype=Gly;anticodon=TCC;gene_biotype=pseudogene
contig_6876	tRNAscan-SE	exon	661425	661509	.	-	.	ID=contig_6876.trna16.exon1;Parent=contig_6876.trna16
contig_6876	transdecoder	gene	673200	748687	.	+	.	ID=BSUD.17957;Interpro=IPR001202 (WW domain)---IPR001849 (Pleckstrin homology domain)---IPR011993 (PH-like domain superfamily)---IPR036020 (WW domain superfamily)
contig_6876	transdecoder	mRNA	673200	748687	.	+	.	ID=BSUD.17957.1.p1;Parent=BSUD.17957;Interpro=IPR001202 (WW domain)---IPR001849 (Pleckstrin homology domain)---IPR011993 (PH-like domain superfamily)---IPR036020 (WW domain superfamily)
contig_6876	transdecoder	five_prime_UTR	673200	673271	.	+	.	ID=BSUD.17957.1.p1.utr5p1;Parent=BSUD.17957.1.p1
contig_6876	transdecoder	exon	673200	673354	.	+	.	ID=BSUD.17957.1.p1.exon1;Parent=BSUD.17957.1.p1
contig_6876	transdecoder	CDS	673272	673354	.	+	0	ID=cds.BSUD.17957.1.p1;Parent=BSUD.17957.1.p1
contig_6876	transdecoder	exon	676370	676446	.	+	.	ID=BSUD.17957.1.p1.exon2;Parent=BSUD.17957.1.p1
contig_6876	transdecoder	CDS	676370	676446	.	+	1	ID=cds.BSUD.17957.1.p1;Parent=BSUD.17957.1.p1
contig_6876	transdecoder	exon	695477	695534	.	+	.	ID=BSUD.17957.1.p1.exon3;Parent=BSUD.17957.1.p1
contig_6876	transdecoder	CDS	695477	695534	.	+	2	ID=cds.BSUD.17957.1.p1;Parent=BSUD.17957.1.p1
contig_6876	transdecoder	exon	706761	706856	.	+	.	ID=BSUD.17957.1.p1.exon4;Parent=BSUD.17957.1.p1
contig_6876	transdecoder	CDS	706761	706856	.	+	1	ID=cds.BSUD.17957.1.p1;Parent=BSUD.17957.1.p1
contig_6876	transdecoder	exon	707644	707712	.	+	.	ID=BSUD.17957.1.p1.exon5;Parent=BSUD.17957.1.p1
contig_6876	transdecoder	CDS	707644	707712	.	+	1	ID=cds.BSUD.17957.1.p1;Parent=BSUD.17957.1.p1
contig_6876	transdecoder	exon	712345	712417	.	+	.	ID=BSUD.17957.1.p1.exon6;Parent=BSUD.17957.1.p1
contig_6876	transdecoder	CDS	712345	712417	.	+	1	ID=cds.BSUD.17957.1.p1;Parent=BSUD.17957.1.p1
contig_6876	transdecoder	exon	713321	713396	.	+	.	ID=BSUD.17957.1.p1.exon7;Parent=BSUD.17957.1.p1
contig_6876	transdecoder	CDS	713321	713396	.	+	0	ID=cds.BSUD.17957.1.p1;Parent=BSUD.17957.1.p1
contig_6876	transdecoder	exon	716278	716378	.	+	.	ID=BSUD.17957.1.p1.exon8;Parent=BSUD.17957.1.p1
contig_6876	transdecoder	CDS	716278	716378	.	+	2	ID=cds.BSUD.17957.1.p1;Parent=BSUD.17957.1.p1
contig_6876	transdecoder	exon	717949	718055	.	+	.	ID=BSUD.17957.1.p1.exon9;Parent=BSUD.17957.1.p1
contig_6876	transdecoder	CDS	717949	718055	.	+	0	ID=cds.BSUD.17957.1.p1;Parent=BSUD.17957.1.p1
contig_6876	transdecoder	exon	718709	719626	.	+	.	ID=BSUD.17957.1.p1.exon10;Parent=BSUD.17957.1.p1
contig_6876	transdecoder	CDS	718709	719626	.	+	1	ID=cds.BSUD.17957.1.p1;Parent=BSUD.17957.1.p1
contig_6876	transdecoder	exon	720241	720709	.	+	.	ID=BSUD.17957.1.p1.exon11;Parent=BSUD.17957.1.p1
contig_6876	transdecoder	CDS	720241	720709	.	+	1	ID=cds.BSUD.17957.1.p1;Parent=BSUD.17957.1.p1
contig_6876	transdecoder	exon	721574	721823	.	+	.	ID=BSUD.17957.1.p1.exon12;Parent=BSUD.17957.1.p1
contig_6876	transdecoder	CDS	721574	721823	.	+	0	ID=cds.BSUD.17957.1.p1;Parent=BSUD.17957.1.p1
contig_6876	transdecoder	exon	727091	727164	.	+	.	ID=BSUD.17957.1.p1.exon13;Parent=BSUD.17957.1.p1
contig_6876	transdecoder	CDS	727091	727164	.	+	2	ID=cds.BSUD.17957.1.p1;Parent=BSUD.17957.1.p1
contig_6876	transdecoder	exon	727693	727785	.	+	.	ID=BSUD.17957.1.p1.exon14;Parent=BSUD.17957.1.p1
contig_6876	transdecoder	CDS	727693	727785	.	+	0	ID=cds.BSUD.17957.1.p1;Parent=BSUD.17957.1.p1
contig_6876	transdecoder	exon	727926	728050	.	+	.	ID=BSUD.17957.1.p1.exon15;Parent=BSUD.17957.1.p1
contig_6876	transdecoder	CDS	727926	728050	.	+	0	ID=cds.BSUD.17957.1.p1;Parent=BSUD.17957.1.p1
contig_6876	transdecoder	exon	728777	728873	.	+	.	ID=BSUD.17957.1.p1.exon16;Parent=BSUD.17957.1.p1
contig_6876	transdecoder	CDS	728777	728873	.	+	1	ID=cds.BSUD.17957.1.p1;Parent=BSUD.17957.1.p1
contig_6876	transdecoder	exon	729774	729875	.	+	.	ID=BSUD.17957.1.p1.exon17;Parent=BSUD.17957.1.p1
contig_6876	transdecoder	CDS	729774	729875	.	+	0	ID=cds.BSUD.17957.1.p1;Parent=BSUD.17957.1.p1
contig_6876	transdecoder	exon	730195	730329	.	+	.	ID=BSUD.17957.1.p1.exon18;Parent=BSUD.17957.1.p1
contig_6876	transdecoder	CDS	730195	730329	.	+	0	ID=cds.BSUD.17957.1.p1;Parent=BSUD.17957.1.p1
contig_6876	transdecoder	exon	730635	730715	.	+	.	ID=BSUD.17957.1.p1.exon19;Parent=BSUD.17957.1.p1
contig_6876	transdecoder	CDS	730635	730715	.	+	0	ID=cds.BSUD.17957.1.p1;Parent=BSUD.17957.1.p1
contig_6876	transdecoder	exon	731614	731763	.	+	.	ID=BSUD.17957.1.p1.exon20;Parent=BSUD.17957.1.p1
contig_6876	transdecoder	CDS	731614	731763	.	+	0	ID=cds.BSUD.17957.1.p1;Parent=BSUD.17957.1.p1
contig_6876	transdecoder	exon	731971	732078	.	+	.	ID=BSUD.17957.1.p1.exon21;Parent=BSUD.17957.1.p1
contig_6876	transdecoder	CDS	731971	732078	.	+	0	ID=cds.BSUD.17957.1.p1;Parent=BSUD.17957.1.p1
contig_6876	transdecoder	exon	733594	733750	.	+	.	ID=BSUD.17957.1.p1.exon22;Parent=BSUD.17957.1.p1
contig_6876	transdecoder	CDS	733594	733750	.	+	0	ID=cds.BSUD.17957.1.p1;Parent=BSUD.17957.1.p1
contig_6876	transdecoder	exon	734989	735125	.	+	.	ID=BSUD.17957.1.p1.exon23;Parent=BSUD.17957.1.p1
contig_6876	transdecoder	CDS	734989	735125	.	+	2	ID=cds.BSUD.17957.1.p1;Parent=BSUD.17957.1.p1
contig_6876	transdecoder	exon	735811	735874	.	+	.	ID=BSUD.17957.1.p1.exon24;Parent=BSUD.17957.1.p1
contig_6876	transdecoder	CDS	735811	735874	.	+	0	ID=cds.BSUD.17957.1.p1;Parent=BSUD.17957.1.p1
contig_6876	transdecoder	exon	735986	736087	.	+	.	ID=BSUD.17957.1.p1.exon25;Parent=BSUD.17957.1.p1
contig_6876	transdecoder	CDS	735986	736087	.	+	2	ID=cds.BSUD.17957.1.p1;Parent=BSUD.17957.1.p1
contig_6876	transdecoder	exon	738241	738275	.	+	.	ID=BSUD.17957.1.p1.exon26;Parent=BSUD.17957.1.p1
contig_6876	transdecoder	CDS	738241	738275	.	+	2	ID=cds.BSUD.17957.1.p1;Parent=BSUD.17957.1.p1
contig_6876	transdecoder	exon	738391	738964	.	+	.	ID=BSUD.17957.1.p1.exon27;Parent=BSUD.17957.1.p1
contig_6876	transdecoder	CDS	738391	738964	.	+	0	ID=cds.BSUD.17957.1.p1;Parent=BSUD.17957.1.p1
contig_6876	transdecoder	exon	739843	740081	.	+	.	ID=BSUD.17957.1.p1.exon28;Parent=BSUD.17957.1.p1
contig_6876	transdecoder	CDS	739843	740081	.	+	2	ID=cds.BSUD.17957.1.p1;Parent=BSUD.17957.1.p1
contig_6876	transdecoder	exon	742393	742473	.	+	.	ID=BSUD.17957.1.p1.exon29;Parent=BSUD.17957.1.p1
contig_6876	transdecoder	CDS	742393	742473	.	+	0	ID=cds.BSUD.17957.1.p1;Parent=BSUD.17957.1.p1
contig_6876	transdecoder	exon	743912	744045	.	+	.	ID=BSUD.17957.1.p1.exon30;Parent=BSUD.17957.1.p1
contig_6876	transdecoder	CDS	743912	744045	.	+	0	ID=cds.BSUD.17957.1.p1;Parent=BSUD.17957.1.p1
contig_6876	transdecoder	exon	744752	744903	.	+	.	ID=BSUD.17957.1.p1.exon31;Parent=BSUD.17957.1.p1
contig_6876	transdecoder	CDS	744752	744903	.	+	1	ID=cds.BSUD.17957.1.p1;Parent=BSUD.17957.1.p1
contig_6876	transdecoder	exon	746013	748687	.	+	.	ID=BSUD.17957.1.p1.exon32;Parent=BSUD.17957.1.p1
contig_6876	transdecoder	CDS	746013	746098	.	+	2	ID=cds.BSUD.17957.1.p1;Parent=BSUD.17957.1.p1
contig_6876	transdecoder	three_prime_UTR	746099	748687	.	+	.	ID=BSUD.17957.1.p1.utr3p1;Parent=BSUD.17957.1.p1
contig_6876	transdecoder	mRNA	673228	748687	.	+	.	ID=BSUD.17957.2.p1;Parent=BSUD.17957;Interpro=IPR001202 (WW domain)---IPR001849 (Pleckstrin homology domain)---IPR011993 (PH-like domain superfamily)---IPR036020 (WW domain superfamily)
contig_6876	transdecoder	five_prime_UTR	673228	673271	.	+	.	ID=BSUD.17957.2.p1.utr5p1;Parent=BSUD.17957.2.p1
contig_6876	transdecoder	exon	673228	673354	.	+	.	ID=BSUD.17957.2.p1.exon1;Parent=BSUD.17957.2.p1
contig_6876	transdecoder	CDS	673272	673354	.	+	0	ID=cds.BSUD.17957.2.p1;Parent=BSUD.17957.2.p1
contig_6876	transdecoder	exon	676370	676446	.	+	.	ID=BSUD.17957.2.p1.exon2;Parent=BSUD.17957.2.p1
contig_6876	transdecoder	CDS	676370	676446	.	+	1	ID=cds.BSUD.17957.2.p1;Parent=BSUD.17957.2.p1
contig_6876	transdecoder	exon	695477	695534	.	+	.	ID=BSUD.17957.2.p1.exon3;Parent=BSUD.17957.2.p1
contig_6876	transdecoder	CDS	695477	695534	.	+	2	ID=cds.BSUD.17957.2.p1;Parent=BSUD.17957.2.p1
contig_6876	transdecoder	exon	706761	706856	.	+	.	ID=BSUD.17957.2.p1.exon4;Parent=BSUD.17957.2.p1
contig_6876	transdecoder	CDS	706761	706856	.	+	1	ID=cds.BSUD.17957.2.p1;Parent=BSUD.17957.2.p1
contig_6876	transdecoder	exon	712345	712417	.	+	.	ID=BSUD.17957.2.p1.exon5;Parent=BSUD.17957.2.p1
contig_6876	transdecoder	CDS	712345	712417	.	+	1	ID=cds.BSUD.17957.2.p1;Parent=BSUD.17957.2.p1
contig_6876	transdecoder	exon	713321	713396	.	+	.	ID=BSUD.17957.2.p1.exon6;Parent=BSUD.17957.2.p1
contig_6876	transdecoder	CDS	713321	713396	.	+	0	ID=cds.BSUD.17957.2.p1;Parent=BSUD.17957.2.p1
contig_6876	transdecoder	exon	716278	716378	.	+	.	ID=BSUD.17957.2.p1.exon7;Parent=BSUD.17957.2.p1
contig_6876	transdecoder	CDS	716278	716378	.	+	2	ID=cds.BSUD.17957.2.p1;Parent=BSUD.17957.2.p1
contig_6876	transdecoder	exon	717949	718055	.	+	.	ID=BSUD.17957.2.p1.exon8;Parent=BSUD.17957.2.p1
contig_6876	transdecoder	CDS	717949	718055	.	+	0	ID=cds.BSUD.17957.2.p1;Parent=BSUD.17957.2.p1
contig_6876	transdecoder	exon	718709	719626	.	+	.	ID=BSUD.17957.2.p1.exon9;Parent=BSUD.17957.2.p1
contig_6876	transdecoder	CDS	718709	719626	.	+	1	ID=cds.BSUD.17957.2.p1;Parent=BSUD.17957.2.p1
contig_6876	transdecoder	exon	720241	720709	.	+	.	ID=BSUD.17957.2.p1.exon10;Parent=BSUD.17957.2.p1
contig_6876	transdecoder	CDS	720241	720709	.	+	1	ID=cds.BSUD.17957.2.p1;Parent=BSUD.17957.2.p1
contig_6876	transdecoder	exon	721574	721823	.	+	.	ID=BSUD.17957.2.p1.exon11;Parent=BSUD.17957.2.p1
contig_6876	transdecoder	CDS	721574	721823	.	+	0	ID=cds.BSUD.17957.2.p1;Parent=BSUD.17957.2.p1
contig_6876	transdecoder	exon	727091	727164	.	+	.	ID=BSUD.17957.2.p1.exon12;Parent=BSUD.17957.2.p1
contig_6876	transdecoder	CDS	727091	727164	.	+	2	ID=cds.BSUD.17957.2.p1;Parent=BSUD.17957.2.p1
contig_6876	transdecoder	exon	727693	727785	.	+	.	ID=BSUD.17957.2.p1.exon13;Parent=BSUD.17957.2.p1
contig_6876	transdecoder	CDS	727693	727785	.	+	0	ID=cds.BSUD.17957.2.p1;Parent=BSUD.17957.2.p1
contig_6876	transdecoder	exon	727926	728050	.	+	.	ID=BSUD.17957.2.p1.exon14;Parent=BSUD.17957.2.p1
contig_6876	transdecoder	CDS	727926	728050	.	+	0	ID=cds.BSUD.17957.2.p1;Parent=BSUD.17957.2.p1
contig_6876	transdecoder	exon	728777	728873	.	+	.	ID=BSUD.17957.2.p1.exon15;Parent=BSUD.17957.2.p1
contig_6876	transdecoder	CDS	728777	728873	.	+	1	ID=cds.BSUD.17957.2.p1;Parent=BSUD.17957.2.p1
contig_6876	transdecoder	exon	729774	729875	.	+	.	ID=BSUD.17957.2.p1.exon16;Parent=BSUD.17957.2.p1
contig_6876	transdecoder	CDS	729774	729875	.	+	0	ID=cds.BSUD.17957.2.p1;Parent=BSUD.17957.2.p1
contig_6876	transdecoder	exon	730195	730329	.	+	.	ID=BSUD.17957.2.p1.exon17;Parent=BSUD.17957.2.p1
contig_6876	transdecoder	CDS	730195	730329	.	+	0	ID=cds.BSUD.17957.2.p1;Parent=BSUD.17957.2.p1
contig_6876	transdecoder	exon	730635	730715	.	+	.	ID=BSUD.17957.2.p1.exon18;Parent=BSUD.17957.2.p1
contig_6876	transdecoder	CDS	730635	730715	.	+	0	ID=cds.BSUD.17957.2.p1;Parent=BSUD.17957.2.p1
contig_6876	transdecoder	exon	731614	731763	.	+	.	ID=BSUD.17957.2.p1.exon19;Parent=BSUD.17957.2.p1
contig_6876	transdecoder	CDS	731614	731763	.	+	0	ID=cds.BSUD.17957.2.p1;Parent=BSUD.17957.2.p1
contig_6876	transdecoder	exon	731971	732078	.	+	.	ID=BSUD.17957.2.p1.exon20;Parent=BSUD.17957.2.p1
contig_6876	transdecoder	CDS	731971	732078	.	+	0	ID=cds.BSUD.17957.2.p1;Parent=BSUD.17957.2.p1
contig_6876	transdecoder	exon	733594	733750	.	+	.	ID=BSUD.17957.2.p1.exon21;Parent=BSUD.17957.2.p1
contig_6876	transdecoder	CDS	733594	733750	.	+	0	ID=cds.BSUD.17957.2.p1;Parent=BSUD.17957.2.p1
contig_6876	transdecoder	exon	734989	735125	.	+	.	ID=BSUD.17957.2.p1.exon22;Parent=BSUD.17957.2.p1
contig_6876	transdecoder	CDS	734989	735125	.	+	2	ID=cds.BSUD.17957.2.p1;Parent=BSUD.17957.2.p1
contig_6876	transdecoder	exon	735811	735874	.	+	.	ID=BSUD.17957.2.p1.exon23;Parent=BSUD.17957.2.p1
contig_6876	transdecoder	CDS	735811	735874	.	+	0	ID=cds.BSUD.17957.2.p1;Parent=BSUD.17957.2.p1
contig_6876	transdecoder	exon	735986	736087	.	+	.	ID=BSUD.17957.2.p1.exon24;Parent=BSUD.17957.2.p1
contig_6876	transdecoder	CDS	735986	736087	.	+	2	ID=cds.BSUD.17957.2.p1;Parent=BSUD.17957.2.p1
contig_6876	transdecoder	exon	738241	738275	.	+	.	ID=BSUD.17957.2.p1.exon25;Parent=BSUD.17957.2.p1
contig_6876	transdecoder	CDS	738241	738275	.	+	2	ID=cds.BSUD.17957.2.p1;Parent=BSUD.17957.2.p1
contig_6876	transdecoder	exon	738391	738964	.	+	.	ID=BSUD.17957.2.p1.exon26;Parent=BSUD.17957.2.p1
contig_6876	transdecoder	CDS	738391	738964	.	+	0	ID=cds.BSUD.17957.2.p1;Parent=BSUD.17957.2.p1
contig_6876	transdecoder	exon	739843	740081	.	+	.	ID=BSUD.17957.2.p1.exon27;Parent=BSUD.17957.2.p1
contig_6876	transdecoder	CDS	739843	740081	.	+	2	ID=cds.BSUD.17957.2.p1;Parent=BSUD.17957.2.p1
contig_6876	transdecoder	exon	740894	740911	.	+	.	ID=BSUD.17957.2.p1.exon28;Parent=BSUD.17957.2.p1
contig_6876	transdecoder	CDS	740894	740911	.	+	0	ID=cds.BSUD.17957.2.p1;Parent=BSUD.17957.2.p1
contig_6876	transdecoder	exon	742393	742473	.	+	.	ID=BSUD.17957.2.p1.exon29;Parent=BSUD.17957.2.p1
contig_6876	transdecoder	CDS	742393	742473	.	+	0	ID=cds.BSUD.17957.2.p1;Parent=BSUD.17957.2.p1
contig_6876	transdecoder	exon	743912	744045	.	+	.	ID=BSUD.17957.2.p1.exon30;Parent=BSUD.17957.2.p1
contig_6876	transdecoder	CDS	743912	744045	.	+	0	ID=cds.BSUD.17957.2.p1;Parent=BSUD.17957.2.p1
contig_6876	transdecoder	exon	744752	744903	.	+	.	ID=BSUD.17957.2.p1.exon31;Parent=BSUD.17957.2.p1
contig_6876	transdecoder	CDS	744752	744903	.	+	1	ID=cds.BSUD.17957.2.p1;Parent=BSUD.17957.2.p1
contig_6876	transdecoder	exon	746013	748687	.	+	.	ID=BSUD.17957.2.p1.exon32;Parent=BSUD.17957.2.p1
contig_6876	transdecoder	CDS	746013	746098	.	+	2	ID=cds.BSUD.17957.2.p1;Parent=BSUD.17957.2.p1
contig_6876	transdecoder	three_prime_UTR	746099	748687	.	+	.	ID=BSUD.17957.2.p1.utr3p1;Parent=BSUD.17957.2.p1
contig_6876	transdecoder	mRNA	673249	748687	.	+	.	ID=BSUD.17957.3.p1;Parent=BSUD.17957;Interpro=IPR001202 (WW domain)---IPR001849 (Pleckstrin homology domain)---IPR011993 (PH-like domain superfamily)---IPR036020 (WW domain superfamily)
contig_6876	transdecoder	five_prime_UTR	673249	673271	.	+	.	ID=BSUD.17957.3.p1.utr5p1;Parent=BSUD.17957.3.p1
contig_6876	transdecoder	exon	673249	673354	.	+	.	ID=BSUD.17957.3.p1.exon1;Parent=BSUD.17957.3.p1
contig_6876	transdecoder	CDS	673272	673354	.	+	0	ID=cds.BSUD.17957.3.p1;Parent=BSUD.17957.3.p1
contig_6876	transdecoder	exon	676370	676446	.	+	.	ID=BSUD.17957.3.p1.exon2;Parent=BSUD.17957.3.p1
contig_6876	transdecoder	CDS	676370	676446	.	+	1	ID=cds.BSUD.17957.3.p1;Parent=BSUD.17957.3.p1
contig_6876	transdecoder	exon	695477	695534	.	+	.	ID=BSUD.17957.3.p1.exon3;Parent=BSUD.17957.3.p1
contig_6876	transdecoder	CDS	695477	695534	.	+	2	ID=cds.BSUD.17957.3.p1;Parent=BSUD.17957.3.p1
contig_6876	transdecoder	exon	706761	706856	.	+	.	ID=BSUD.17957.3.p1.exon4;Parent=BSUD.17957.3.p1
contig_6876	transdecoder	CDS	706761	706856	.	+	1	ID=cds.BSUD.17957.3.p1;Parent=BSUD.17957.3.p1
contig_6876	transdecoder	exon	707644	707712	.	+	.	ID=BSUD.17957.3.p1.exon5;Parent=BSUD.17957.3.p1
contig_6876	transdecoder	CDS	707644	707712	.	+	1	ID=cds.BSUD.17957.3.p1;Parent=BSUD.17957.3.p1
contig_6876	transdecoder	exon	712345	712417	.	+	.	ID=BSUD.17957.3.p1.exon6;Parent=BSUD.17957.3.p1
contig_6876	transdecoder	CDS	712345	712417	.	+	1	ID=cds.BSUD.17957.3.p1;Parent=BSUD.17957.3.p1
contig_6876	transdecoder	exon	713321	713396	.	+	.	ID=BSUD.17957.3.p1.exon7;Parent=BSUD.17957.3.p1
contig_6876	transdecoder	CDS	713321	713396	.	+	0	ID=cds.BSUD.17957.3.p1;Parent=BSUD.17957.3.p1
contig_6876	transdecoder	exon	716278	716378	.	+	.	ID=BSUD.17957.3.p1.exon8;Parent=BSUD.17957.3.p1
contig_6876	transdecoder	CDS	716278	716378	.	+	2	ID=cds.BSUD.17957.3.p1;Parent=BSUD.17957.3.p1
contig_6876	transdecoder	exon	717949	718055	.	+	.	ID=BSUD.17957.3.p1.exon9;Parent=BSUD.17957.3.p1
contig_6876	transdecoder	CDS	717949	718055	.	+	0	ID=cds.BSUD.17957.3.p1;Parent=BSUD.17957.3.p1
contig_6876	transdecoder	exon	718709	719626	.	+	.	ID=BSUD.17957.3.p1.exon10;Parent=BSUD.17957.3.p1
contig_6876	transdecoder	CDS	718709	719626	.	+	1	ID=cds.BSUD.17957.3.p1;Parent=BSUD.17957.3.p1
contig_6876	transdecoder	exon	720241	720709	.	+	.	ID=BSUD.17957.3.p1.exon11;Parent=BSUD.17957.3.p1
contig_6876	transdecoder	CDS	720241	720709	.	+	1	ID=cds.BSUD.17957.3.p1;Parent=BSUD.17957.3.p1
contig_6876	transdecoder	exon	721574	721823	.	+	.	ID=BSUD.17957.3.p1.exon12;Parent=BSUD.17957.3.p1
contig_6876	transdecoder	CDS	721574	721823	.	+	0	ID=cds.BSUD.17957.3.p1;Parent=BSUD.17957.3.p1
contig_6876	transdecoder	exon	727091	727164	.	+	.	ID=BSUD.17957.3.p1.exon13;Parent=BSUD.17957.3.p1
contig_6876	transdecoder	CDS	727091	727164	.	+	2	ID=cds.BSUD.17957.3.p1;Parent=BSUD.17957.3.p1
contig_6876	transdecoder	exon	727693	727785	.	+	.	ID=BSUD.17957.3.p1.exon14;Parent=BSUD.17957.3.p1
contig_6876	transdecoder	CDS	727693	727785	.	+	0	ID=cds.BSUD.17957.3.p1;Parent=BSUD.17957.3.p1
contig_6876	transdecoder	exon	727926	728050	.	+	.	ID=BSUD.17957.3.p1.exon15;Parent=BSUD.17957.3.p1
contig_6876	transdecoder	CDS	727926	728050	.	+	0	ID=cds.BSUD.17957.3.p1;Parent=BSUD.17957.3.p1
contig_6876	transdecoder	exon	728777	728873	.	+	.	ID=BSUD.17957.3.p1.exon16;Parent=BSUD.17957.3.p1
contig_6876	transdecoder	CDS	728777	728873	.	+	1	ID=cds.BSUD.17957.3.p1;Parent=BSUD.17957.3.p1
contig_6876	transdecoder	exon	729774	729875	.	+	.	ID=BSUD.17957.3.p1.exon17;Parent=BSUD.17957.3.p1
contig_6876	transdecoder	CDS	729774	729875	.	+	0	ID=cds.BSUD.17957.3.p1;Parent=BSUD.17957.3.p1
contig_6876	transdecoder	exon	730195	730329	.	+	.	ID=BSUD.17957.3.p1.exon18;Parent=BSUD.17957.3.p1
contig_6876	transdecoder	CDS	730195	730329	.	+	0	ID=cds.BSUD.17957.3.p1;Parent=BSUD.17957.3.p1
contig_6876	transdecoder	exon	730635	730715	.	+	.	ID=BSUD.17957.3.p1.exon19;Parent=BSUD.17957.3.p1
contig_6876	transdecoder	CDS	730635	730715	.	+	0	ID=cds.BSUD.17957.3.p1;Parent=BSUD.17957.3.p1
contig_6876	transdecoder	exon	731614	731763	.	+	.	ID=BSUD.17957.3.p1.exon20;Parent=BSUD.17957.3.p1
contig_6876	transdecoder	CDS	731614	731763	.	+	0	ID=cds.BSUD.17957.3.p1;Parent=BSUD.17957.3.p1
contig_6876	transdecoder	exon	731971	732078	.	+	.	ID=BSUD.17957.3.p1.exon21;Parent=BSUD.17957.3.p1
contig_6876	transdecoder	CDS	731971	732078	.	+	0	ID=cds.BSUD.17957.3.p1;Parent=BSUD.17957.3.p1
contig_6876	transdecoder	exon	733594	733750	.	+	.	ID=BSUD.17957.3.p1.exon22;Parent=BSUD.17957.3.p1
contig_6876	transdecoder	CDS	733594	733750	.	+	0	ID=cds.BSUD.17957.3.p1;Parent=BSUD.17957.3.p1
contig_6876	transdecoder	exon	734989	735125	.	+	.	ID=BSUD.17957.3.p1.exon23;Parent=BSUD.17957.3.p1
contig_6876	transdecoder	CDS	734989	735125	.	+	2	ID=cds.BSUD.17957.3.p1;Parent=BSUD.17957.3.p1
contig_6876	transdecoder	exon	735811	735874	.	+	.	ID=BSUD.17957.3.p1.exon24;Parent=BSUD.17957.3.p1
contig_6876	transdecoder	CDS	735811	735874	.	+	0	ID=cds.BSUD.17957.3.p1;Parent=BSUD.17957.3.p1
contig_6876	transdecoder	exon	735986	736087	.	+	.	ID=BSUD.17957.3.p1.exon25;Parent=BSUD.17957.3.p1
contig_6876	transdecoder	CDS	735986	736087	.	+	2	ID=cds.BSUD.17957.3.p1;Parent=BSUD.17957.3.p1
contig_6876	transdecoder	exon	738241	738275	.	+	.	ID=BSUD.17957.3.p1.exon26;Parent=BSUD.17957.3.p1
contig_6876	transdecoder	CDS	738241	738275	.	+	2	ID=cds.BSUD.17957.3.p1;Parent=BSUD.17957.3.p1
contig_6876	transdecoder	exon	738391	738964	.	+	.	ID=BSUD.17957.3.p1.exon27;Parent=BSUD.17957.3.p1
contig_6876	transdecoder	CDS	738391	738964	.	+	0	ID=cds.BSUD.17957.3.p1;Parent=BSUD.17957.3.p1
contig_6876	transdecoder	exon	739843	740081	.	+	.	ID=BSUD.17957.3.p1.exon28;Parent=BSUD.17957.3.p1
contig_6876	transdecoder	CDS	739843	740081	.	+	2	ID=cds.BSUD.17957.3.p1;Parent=BSUD.17957.3.p1
contig_6876	transdecoder	exon	740894	740911	.	+	.	ID=BSUD.17957.3.p1.exon29;Parent=BSUD.17957.3.p1
contig_6876	transdecoder	CDS	740894	740911	.	+	0	ID=cds.BSUD.17957.3.p1;Parent=BSUD.17957.3.p1
contig_6876	transdecoder	exon	743912	744045	.	+	.	ID=BSUD.17957.3.p1.exon30;Parent=BSUD.17957.3.p1
contig_6876	transdecoder	CDS	743912	744045	.	+	0	ID=cds.BSUD.17957.3.p1;Parent=BSUD.17957.3.p1
contig_6876	transdecoder	exon	744752	744903	.	+	.	ID=BSUD.17957.3.p1.exon31;Parent=BSUD.17957.3.p1
contig_6876	transdecoder	CDS	744752	744903	.	+	1	ID=cds.BSUD.17957.3.p1;Parent=BSUD.17957.3.p1
contig_6876	transdecoder	exon	746013	748687	.	+	.	ID=BSUD.17957.3.p1.exon32;Parent=BSUD.17957.3.p1
contig_6876	transdecoder	CDS	746013	746098	.	+	2	ID=cds.BSUD.17957.3.p1;Parent=BSUD.17957.3.p1
contig_6876	transdecoder	three_prime_UTR	746099	748687	.	+	.	ID=BSUD.17957.3.p1.utr3p1;Parent=BSUD.17957.3.p1
contig_6876	transdecoder	mRNA	673261	748687	.	+	.	ID=BSUD.17957.4.p1;Parent=BSUD.17957;Interpro=IPR001202 (WW domain)---IPR001849 (Pleckstrin homology domain)---IPR011993 (PH-like domain superfamily)---IPR036020 (WW domain superfamily)
contig_6876	transdecoder	exon	673261	673354	.	+	.	ID=BSUD.17957.4.p1.exon1;Parent=BSUD.17957.4.p1
contig_6876	transdecoder	CDS	673263	673354	.	+	0	ID=cds.BSUD.17957.4.p1;Parent=BSUD.17957.4.p1
contig_6876	transdecoder	exon	676370	676446	.	+	.	ID=BSUD.17957.4.p1.exon2;Parent=BSUD.17957.4.p1
contig_6876	transdecoder	CDS	676370	676446	.	+	1	ID=cds.BSUD.17957.4.p1;Parent=BSUD.17957.4.p1
contig_6876	transdecoder	exon	695477	695534	.	+	.	ID=BSUD.17957.4.p1.exon3;Parent=BSUD.17957.4.p1
contig_6876	transdecoder	CDS	695477	695534	.	+	2	ID=cds.BSUD.17957.4.p1;Parent=BSUD.17957.4.p1
contig_6876	transdecoder	exon	706761	706856	.	+	.	ID=BSUD.17957.4.p1.exon4;Parent=BSUD.17957.4.p1
contig_6876	transdecoder	CDS	706761	706856	.	+	1	ID=cds.BSUD.17957.4.p1;Parent=BSUD.17957.4.p1
contig_6876	transdecoder	exon	712345	712417	.	+	.	ID=BSUD.17957.4.p1.exon5;Parent=BSUD.17957.4.p1
contig_6876	transdecoder	CDS	712345	712417	.	+	1	ID=cds.BSUD.17957.4.p1;Parent=BSUD.17957.4.p1
contig_6876	transdecoder	exon	713321	713396	.	+	.	ID=BSUD.17957.4.p1.exon6;Parent=BSUD.17957.4.p1
contig_6876	transdecoder	CDS	713321	713396	.	+	0	ID=cds.BSUD.17957.4.p1;Parent=BSUD.17957.4.p1
contig_6876	transdecoder	exon	716278	716378	.	+	.	ID=BSUD.17957.4.p1.exon7;Parent=BSUD.17957.4.p1
contig_6876	transdecoder	CDS	716278	716378	.	+	2	ID=cds.BSUD.17957.4.p1;Parent=BSUD.17957.4.p1
contig_6876	transdecoder	exon	717949	718055	.	+	.	ID=BSUD.17957.4.p1.exon8;Parent=BSUD.17957.4.p1
contig_6876	transdecoder	CDS	717949	718055	.	+	0	ID=cds.BSUD.17957.4.p1;Parent=BSUD.17957.4.p1
contig_6876	transdecoder	exon	718709	719626	.	+	.	ID=BSUD.17957.4.p1.exon9;Parent=BSUD.17957.4.p1
contig_6876	transdecoder	CDS	718709	719626	.	+	1	ID=cds.BSUD.17957.4.p1;Parent=BSUD.17957.4.p1
contig_6876	transdecoder	exon	720241	720709	.	+	.	ID=BSUD.17957.4.p1.exon10;Parent=BSUD.17957.4.p1
contig_6876	transdecoder	CDS	720241	720709	.	+	1	ID=cds.BSUD.17957.4.p1;Parent=BSUD.17957.4.p1
contig_6876	transdecoder	exon	721574	721823	.	+	.	ID=BSUD.17957.4.p1.exon11;Parent=BSUD.17957.4.p1
contig_6876	transdecoder	CDS	721574	721823	.	+	0	ID=cds.BSUD.17957.4.p1;Parent=BSUD.17957.4.p1
contig_6876	transdecoder	exon	727091	727164	.	+	.	ID=BSUD.17957.4.p1.exon12;Parent=BSUD.17957.4.p1
contig_6876	transdecoder	CDS	727091	727164	.	+	2	ID=cds.BSUD.17957.4.p1;Parent=BSUD.17957.4.p1
contig_6876	transdecoder	exon	727693	727785	.	+	.	ID=BSUD.17957.4.p1.exon13;Parent=BSUD.17957.4.p1
contig_6876	transdecoder	CDS	727693	727785	.	+	0	ID=cds.BSUD.17957.4.p1;Parent=BSUD.17957.4.p1
contig_6876	transdecoder	exon	727926	728050	.	+	.	ID=BSUD.17957.4.p1.exon14;Parent=BSUD.17957.4.p1
contig_6876	transdecoder	CDS	727926	728050	.	+	0	ID=cds.BSUD.17957.4.p1;Parent=BSUD.17957.4.p1
contig_6876	transdecoder	exon	728777	728873	.	+	.	ID=BSUD.17957.4.p1.exon15;Parent=BSUD.17957.4.p1
contig_6876	transdecoder	CDS	728777	728873	.	+	1	ID=cds.BSUD.17957.4.p1;Parent=BSUD.17957.4.p1
contig_6876	transdecoder	exon	729774	729875	.	+	.	ID=BSUD.17957.4.p1.exon16;Parent=BSUD.17957.4.p1
contig_6876	transdecoder	CDS	729774	729875	.	+	0	ID=cds.BSUD.17957.4.p1;Parent=BSUD.17957.4.p1
contig_6876	transdecoder	exon	730195	730329	.	+	.	ID=BSUD.17957.4.p1.exon17;Parent=BSUD.17957.4.p1
contig_6876	transdecoder	CDS	730195	730329	.	+	0	ID=cds.BSUD.17957.4.p1;Parent=BSUD.17957.4.p1
contig_6876	transdecoder	exon	730635	730715	.	+	.	ID=BSUD.17957.4.p1.exon18;Parent=BSUD.17957.4.p1
contig_6876	transdecoder	CDS	730635	730715	.	+	0	ID=cds.BSUD.17957.4.p1;Parent=BSUD.17957.4.p1
contig_6876	transdecoder	exon	731614	731763	.	+	.	ID=BSUD.17957.4.p1.exon19;Parent=BSUD.17957.4.p1
contig_6876	transdecoder	CDS	731614	731763	.	+	0	ID=cds.BSUD.17957.4.p1;Parent=BSUD.17957.4.p1
contig_6876	transdecoder	exon	731971	732078	.	+	.	ID=BSUD.17957.4.p1.exon20;Parent=BSUD.17957.4.p1
contig_6876	transdecoder	CDS	731971	732078	.	+	0	ID=cds.BSUD.17957.4.p1;Parent=BSUD.17957.4.p1
contig_6876	transdecoder	exon	733594	733750	.	+	.	ID=BSUD.17957.4.p1.exon21;Parent=BSUD.17957.4.p1
contig_6876	transdecoder	CDS	733594	733750	.	+	0	ID=cds.BSUD.17957.4.p1;Parent=BSUD.17957.4.p1
contig_6876	transdecoder	exon	734989	735125	.	+	.	ID=BSUD.17957.4.p1.exon22;Parent=BSUD.17957.4.p1
contig_6876	transdecoder	CDS	734989	735125	.	+	2	ID=cds.BSUD.17957.4.p1;Parent=BSUD.17957.4.p1
contig_6876	transdecoder	exon	735811	735874	.	+	.	ID=BSUD.17957.4.p1.exon23;Parent=BSUD.17957.4.p1
contig_6876	transdecoder	CDS	735811	735874	.	+	0	ID=cds.BSUD.17957.4.p1;Parent=BSUD.17957.4.p1
contig_6876	transdecoder	exon	735986	736087	.	+	.	ID=BSUD.17957.4.p1.exon24;Parent=BSUD.17957.4.p1
contig_6876	transdecoder	CDS	735986	736087	.	+	2	ID=cds.BSUD.17957.4.p1;Parent=BSUD.17957.4.p1
contig_6876	transdecoder	exon	738241	738275	.	+	.	ID=BSUD.17957.4.p1.exon25;Parent=BSUD.17957.4.p1
contig_6876	transdecoder	CDS	738241	738275	.	+	2	ID=cds.BSUD.17957.4.p1;Parent=BSUD.17957.4.p1
contig_6876	transdecoder	exon	738391	738964	.	+	.	ID=BSUD.17957.4.p1.exon26;Parent=BSUD.17957.4.p1
contig_6876	transdecoder	CDS	738391	738964	.	+	0	ID=cds.BSUD.17957.4.p1;Parent=BSUD.17957.4.p1
contig_6876	transdecoder	exon	739843	740081	.	+	.	ID=BSUD.17957.4.p1.exon27;Parent=BSUD.17957.4.p1
contig_6876	transdecoder	CDS	739843	740081	.	+	2	ID=cds.BSUD.17957.4.p1;Parent=BSUD.17957.4.p1
contig_6876	transdecoder	exon	740894	740911	.	+	.	ID=BSUD.17957.4.p1.exon28;Parent=BSUD.17957.4.p1
contig_6876	transdecoder	CDS	740894	740911	.	+	0	ID=cds.BSUD.17957.4.p1;Parent=BSUD.17957.4.p1
contig_6876	transdecoder	exon	743912	744045	.	+	.	ID=BSUD.17957.4.p1.exon29;Parent=BSUD.17957.4.p1
contig_6876	transdecoder	CDS	743912	744045	.	+	0	ID=cds.BSUD.17957.4.p1;Parent=BSUD.17957.4.p1
contig_6876	transdecoder	exon	744752	744903	.	+	.	ID=BSUD.17957.4.p1.exon30;Parent=BSUD.17957.4.p1
contig_6876	transdecoder	CDS	744752	744903	.	+	1	ID=cds.BSUD.17957.4.p1;Parent=BSUD.17957.4.p1
contig_6876	transdecoder	exon	746013	748687	.	+	.	ID=BSUD.17957.4.p1.exon31;Parent=BSUD.17957.4.p1
contig_6876	transdecoder	CDS	746013	746098	.	+	2	ID=cds.BSUD.17957.4.p1;Parent=BSUD.17957.4.p1
contig_6876	transdecoder	three_prime_UTR	746099	748687	.	+	.	ID=BSUD.17957.4.p1.utr3p1;Parent=BSUD.17957.4.p1
contig_6876	transdecoder	mRNA	673308	748687	.	+	.	ID=BSUD.17957.5.p1;Parent=BSUD.17957;Interpro=IPR001202 (WW domain)---IPR001849 (Pleckstrin homology domain)---IPR011993 (PH-like domain superfamily)---IPR036020 (WW domain superfamily)
contig_6876	transdecoder	exon	673308	673354	.	+	.	ID=BSUD.17957.5.p1.exon1;Parent=BSUD.17957.5.p1
contig_6876	transdecoder	CDS	673308	673354	.	+	0	ID=cds.BSUD.17957.5.p1;Parent=BSUD.17957.5.p1
contig_6876	transdecoder	exon	676370	676446	.	+	.	ID=BSUD.17957.5.p1.exon2;Parent=BSUD.17957.5.p1
contig_6876	transdecoder	CDS	676370	676446	.	+	1	ID=cds.BSUD.17957.5.p1;Parent=BSUD.17957.5.p1
contig_6876	transdecoder	exon	695477	695534	.	+	.	ID=BSUD.17957.5.p1.exon3;Parent=BSUD.17957.5.p1
contig_6876	transdecoder	CDS	695477	695534	.	+	2	ID=cds.BSUD.17957.5.p1;Parent=BSUD.17957.5.p1
contig_6876	transdecoder	exon	706761	706856	.	+	.	ID=BSUD.17957.5.p1.exon4;Parent=BSUD.17957.5.p1
contig_6876	transdecoder	CDS	706761	706856	.	+	1	ID=cds.BSUD.17957.5.p1;Parent=BSUD.17957.5.p1
contig_6876	transdecoder	exon	712345	712417	.	+	.	ID=BSUD.17957.5.p1.exon5;Parent=BSUD.17957.5.p1
contig_6876	transdecoder	CDS	712345	712417	.	+	1	ID=cds.BSUD.17957.5.p1;Parent=BSUD.17957.5.p1
contig_6876	transdecoder	exon	713321	713396	.	+	.	ID=BSUD.17957.5.p1.exon6;Parent=BSUD.17957.5.p1
contig_6876	transdecoder	CDS	713321	713396	.	+	0	ID=cds.BSUD.17957.5.p1;Parent=BSUD.17957.5.p1
contig_6876	transdecoder	exon	716278	716378	.	+	.	ID=BSUD.17957.5.p1.exon7;Parent=BSUD.17957.5.p1
contig_6876	transdecoder	CDS	716278	716378	.	+	2	ID=cds.BSUD.17957.5.p1;Parent=BSUD.17957.5.p1
contig_6876	transdecoder	exon	717949	718055	.	+	.	ID=BSUD.17957.5.p1.exon8;Parent=BSUD.17957.5.p1
contig_6876	transdecoder	CDS	717949	718055	.	+	0	ID=cds.BSUD.17957.5.p1;Parent=BSUD.17957.5.p1
contig_6876	transdecoder	exon	718709	719626	.	+	.	ID=BSUD.17957.5.p1.exon9;Parent=BSUD.17957.5.p1
contig_6876	transdecoder	CDS	718709	719626	.	+	1	ID=cds.BSUD.17957.5.p1;Parent=BSUD.17957.5.p1
contig_6876	transdecoder	exon	720241	720709	.	+	.	ID=BSUD.17957.5.p1.exon10;Parent=BSUD.17957.5.p1
contig_6876	transdecoder	CDS	720241	720709	.	+	1	ID=cds.BSUD.17957.5.p1;Parent=BSUD.17957.5.p1
contig_6876	transdecoder	exon	721574	721823	.	+	.	ID=BSUD.17957.5.p1.exon11;Parent=BSUD.17957.5.p1
contig_6876	transdecoder	CDS	721574	721823	.	+	0	ID=cds.BSUD.17957.5.p1;Parent=BSUD.17957.5.p1
contig_6876	transdecoder	exon	727091	727164	.	+	.	ID=BSUD.17957.5.p1.exon12;Parent=BSUD.17957.5.p1
contig_6876	transdecoder	CDS	727091	727164	.	+	2	ID=cds.BSUD.17957.5.p1;Parent=BSUD.17957.5.p1
contig_6876	transdecoder	exon	727693	727785	.	+	.	ID=BSUD.17957.5.p1.exon13;Parent=BSUD.17957.5.p1
contig_6876	transdecoder	CDS	727693	727785	.	+	0	ID=cds.BSUD.17957.5.p1;Parent=BSUD.17957.5.p1
contig_6876	transdecoder	exon	727926	728050	.	+	.	ID=BSUD.17957.5.p1.exon14;Parent=BSUD.17957.5.p1
contig_6876	transdecoder	CDS	727926	728050	.	+	0	ID=cds.BSUD.17957.5.p1;Parent=BSUD.17957.5.p1
contig_6876	transdecoder	exon	728777	728873	.	+	.	ID=BSUD.17957.5.p1.exon15;Parent=BSUD.17957.5.p1
contig_6876	transdecoder	CDS	728777	728873	.	+	1	ID=cds.BSUD.17957.5.p1;Parent=BSUD.17957.5.p1
contig_6876	transdecoder	exon	729774	729875	.	+	.	ID=BSUD.17957.5.p1.exon16;Parent=BSUD.17957.5.p1
contig_6876	transdecoder	CDS	729774	729875	.	+	0	ID=cds.BSUD.17957.5.p1;Parent=BSUD.17957.5.p1
contig_6876	transdecoder	exon	730195	730329	.	+	.	ID=BSUD.17957.5.p1.exon17;Parent=BSUD.17957.5.p1
contig_6876	transdecoder	CDS	730195	730329	.	+	0	ID=cds.BSUD.17957.5.p1;Parent=BSUD.17957.5.p1
contig_6876	transdecoder	exon	730635	730715	.	+	.	ID=BSUD.17957.5.p1.exon18;Parent=BSUD.17957.5.p1
contig_6876	transdecoder	CDS	730635	730715	.	+	0	ID=cds.BSUD.17957.5.p1;Parent=BSUD.17957.5.p1
contig_6876	transdecoder	exon	731614	731763	.	+	.	ID=BSUD.17957.5.p1.exon19;Parent=BSUD.17957.5.p1
contig_6876	transdecoder	CDS	731614	731763	.	+	0	ID=cds.BSUD.17957.5.p1;Parent=BSUD.17957.5.p1
contig_6876	transdecoder	exon	731971	732078	.	+	.	ID=BSUD.17957.5.p1.exon20;Parent=BSUD.17957.5.p1
contig_6876	transdecoder	CDS	731971	732078	.	+	0	ID=cds.BSUD.17957.5.p1;Parent=BSUD.17957.5.p1
contig_6876	transdecoder	exon	733594	733750	.	+	.	ID=BSUD.17957.5.p1.exon21;Parent=BSUD.17957.5.p1
contig_6876	transdecoder	CDS	733594	733750	.	+	0	ID=cds.BSUD.17957.5.p1;Parent=BSUD.17957.5.p1
contig_6876	transdecoder	exon	734989	735125	.	+	.	ID=BSUD.17957.5.p1.exon22;Parent=BSUD.17957.5.p1
contig_6876	transdecoder	CDS	734989	735125	.	+	2	ID=cds.BSUD.17957.5.p1;Parent=BSUD.17957.5.p1
contig_6876	transdecoder	exon	735811	735874	.	+	.	ID=BSUD.17957.5.p1.exon23;Parent=BSUD.17957.5.p1
contig_6876	transdecoder	CDS	735811	735874	.	+	0	ID=cds.BSUD.17957.5.p1;Parent=BSUD.17957.5.p1
contig_6876	transdecoder	exon	735986	736087	.	+	.	ID=BSUD.17957.5.p1.exon24;Parent=BSUD.17957.5.p1
contig_6876	transdecoder	CDS	735986	736087	.	+	2	ID=cds.BSUD.17957.5.p1;Parent=BSUD.17957.5.p1
contig_6876	transdecoder	exon	738241	738275	.	+	.	ID=BSUD.17957.5.p1.exon25;Parent=BSUD.17957.5.p1
contig_6876	transdecoder	CDS	738241	738275	.	+	2	ID=cds.BSUD.17957.5.p1;Parent=BSUD.17957.5.p1
contig_6876	transdecoder	exon	738391	738964	.	+	.	ID=BSUD.17957.5.p1.exon26;Parent=BSUD.17957.5.p1
contig_6876	transdecoder	CDS	738391	738964	.	+	0	ID=cds.BSUD.17957.5.p1;Parent=BSUD.17957.5.p1
contig_6876	transdecoder	exon	739843	740081	.	+	.	ID=BSUD.17957.5.p1.exon27;Parent=BSUD.17957.5.p1
contig_6876	transdecoder	CDS	739843	740081	.	+	2	ID=cds.BSUD.17957.5.p1;Parent=BSUD.17957.5.p1
contig_6876	transdecoder	exon	740894	744045	.	+	.	ID=BSUD.17957.5.p1.exon28;Parent=BSUD.17957.5.p1
contig_6876	transdecoder	CDS	740894	740950	.	+	0	ID=cds.BSUD.17957.5.p1;Parent=BSUD.17957.5.p1
contig_6876	transdecoder	exon	744752	744903	.	+	.	ID=BSUD.17957.5.p1.exon29;Parent=BSUD.17957.5.p1
contig_6876	transdecoder	exon	746013	748687	.	+	.	ID=BSUD.17957.5.p1.exon30;Parent=BSUD.17957.5.p1
contig_6876	transdecoder	three_prime_UTR	740951	744045	.	+	.	ID=BSUD.17957.5.p1.utr3p1;Parent=BSUD.17957.5.p1
contig_6876	transdecoder	three_prime_UTR	744752	744903	.	+	.	ID=BSUD.17957.5.p1.utr3p2;Parent=BSUD.17957.5.p1
contig_6876	transdecoder	three_prime_UTR	746013	748687	.	+	.	ID=BSUD.17957.5.p1.utr3p3;Parent=BSUD.17957.5.p1
contig_6876	transdecoder	mRNA	680949	748687	.	+	.	ID=BSUD.17957.6.p1;Parent=BSUD.17957;Interpro=IPR001202 (WW domain)---IPR001849 (Pleckstrin homology domain)---IPR011993 (PH-like domain superfamily)---IPR036020 (WW domain superfamily)
contig_6876	transdecoder	five_prime_UTR	680949	681087	.	+	.	ID=BSUD.17957.6.p1.utr5p1;Parent=BSUD.17957.6.p1
contig_6876	transdecoder	five_prime_UTR	695477	695534	.	+	.	ID=BSUD.17957.6.p1.utr5p2;Parent=BSUD.17957.6.p1
contig_6876	transdecoder	five_prime_UTR	706761	706856	.	+	.	ID=BSUD.17957.6.p1.utr5p3;Parent=BSUD.17957.6.p1
contig_6876	transdecoder	five_prime_UTR	712345	712417	.	+	.	ID=BSUD.17957.6.p1.utr5p4;Parent=BSUD.17957.6.p1
contig_6876	transdecoder	five_prime_UTR	713321	713396	.	+	.	ID=BSUD.17957.6.p1.utr5p5;Parent=BSUD.17957.6.p1
contig_6876	transdecoder	five_prime_UTR	716278	716378	.	+	.	ID=BSUD.17957.6.p1.utr5p6;Parent=BSUD.17957.6.p1
contig_6876	transdecoder	five_prime_UTR	717949	718014	.	+	.	ID=BSUD.17957.6.p1.utr5p7;Parent=BSUD.17957.6.p1
contig_6876	transdecoder	exon	680949	681087	.	+	.	ID=BSUD.17957.6.p1.exon1;Parent=BSUD.17957.6.p1
contig_6876	transdecoder	exon	695477	695534	.	+	.	ID=BSUD.17957.6.p1.exon2;Parent=BSUD.17957.6.p1
contig_6876	transdecoder	exon	706761	706856	.	+	.	ID=BSUD.17957.6.p1.exon3;Parent=BSUD.17957.6.p1
contig_6876	transdecoder	exon	712345	712417	.	+	.	ID=BSUD.17957.6.p1.exon4;Parent=BSUD.17957.6.p1
contig_6876	transdecoder	exon	713321	713396	.	+	.	ID=BSUD.17957.6.p1.exon5;Parent=BSUD.17957.6.p1
contig_6876	transdecoder	exon	716278	716378	.	+	.	ID=BSUD.17957.6.p1.exon6;Parent=BSUD.17957.6.p1
contig_6876	transdecoder	exon	717949	718055	.	+	.	ID=BSUD.17957.6.p1.exon7;Parent=BSUD.17957.6.p1
contig_6876	transdecoder	CDS	718015	718055	.	+	0	ID=cds.BSUD.17957.6.p1;Parent=BSUD.17957.6.p1
contig_6876	transdecoder	exon	718709	719626	.	+	.	ID=BSUD.17957.6.p1.exon8;Parent=BSUD.17957.6.p1
contig_6876	transdecoder	CDS	718709	719626	.	+	1	ID=cds.BSUD.17957.6.p1;Parent=BSUD.17957.6.p1
contig_6876	transdecoder	exon	720241	720709	.	+	.	ID=BSUD.17957.6.p1.exon9;Parent=BSUD.17957.6.p1
contig_6876	transdecoder	CDS	720241	720709	.	+	1	ID=cds.BSUD.17957.6.p1;Parent=BSUD.17957.6.p1
contig_6876	transdecoder	exon	721574	721823	.	+	.	ID=BSUD.17957.6.p1.exon10;Parent=BSUD.17957.6.p1
contig_6876	transdecoder	CDS	721574	721823	.	+	0	ID=cds.BSUD.17957.6.p1;Parent=BSUD.17957.6.p1
contig_6876	transdecoder	exon	727091	727164	.	+	.	ID=BSUD.17957.6.p1.exon11;Parent=BSUD.17957.6.p1
contig_6876	transdecoder	CDS	727091	727164	.	+	2	ID=cds.BSUD.17957.6.p1;Parent=BSUD.17957.6.p1
contig_6876	transdecoder	exon	727693	727785	.	+	.	ID=BSUD.17957.6.p1.exon12;Parent=BSUD.17957.6.p1
contig_6876	transdecoder	CDS	727693	727785	.	+	0	ID=cds.BSUD.17957.6.p1;Parent=BSUD.17957.6.p1
contig_6876	transdecoder	exon	727926	728050	.	+	.	ID=BSUD.17957.6.p1.exon13;Parent=BSUD.17957.6.p1
contig_6876	transdecoder	CDS	727926	728050	.	+	0	ID=cds.BSUD.17957.6.p1;Parent=BSUD.17957.6.p1
contig_6876	transdecoder	exon	728777	728873	.	+	.	ID=BSUD.17957.6.p1.exon14;Parent=BSUD.17957.6.p1
contig_6876	transdecoder	CDS	728777	728873	.	+	1	ID=cds.BSUD.17957.6.p1;Parent=BSUD.17957.6.p1
contig_6876	transdecoder	exon	729774	729875	.	+	.	ID=BSUD.17957.6.p1.exon15;Parent=BSUD.17957.6.p1
contig_6876	transdecoder	CDS	729774	729875	.	+	0	ID=cds.BSUD.17957.6.p1;Parent=BSUD.17957.6.p1
contig_6876	transdecoder	exon	730195	730329	.	+	.	ID=BSUD.17957.6.p1.exon16;Parent=BSUD.17957.6.p1
contig_6876	transdecoder	CDS	730195	730329	.	+	0	ID=cds.BSUD.17957.6.p1;Parent=BSUD.17957.6.p1
contig_6876	transdecoder	exon	730635	730715	.	+	.	ID=BSUD.17957.6.p1.exon17;Parent=BSUD.17957.6.p1
contig_6876	transdecoder	CDS	730635	730715	.	+	0	ID=cds.BSUD.17957.6.p1;Parent=BSUD.17957.6.p1
contig_6876	transdecoder	exon	731614	731763	.	+	.	ID=BSUD.17957.6.p1.exon18;Parent=BSUD.17957.6.p1
contig_6876	transdecoder	CDS	731614	731763	.	+	0	ID=cds.BSUD.17957.6.p1;Parent=BSUD.17957.6.p1
contig_6876	transdecoder	exon	731971	732078	.	+	.	ID=BSUD.17957.6.p1.exon19;Parent=BSUD.17957.6.p1
contig_6876	transdecoder	CDS	731971	732078	.	+	0	ID=cds.BSUD.17957.6.p1;Parent=BSUD.17957.6.p1
contig_6876	transdecoder	exon	733594	733750	.	+	.	ID=BSUD.17957.6.p1.exon20;Parent=BSUD.17957.6.p1
contig_6876	transdecoder	CDS	733594	733750	.	+	0	ID=cds.BSUD.17957.6.p1;Parent=BSUD.17957.6.p1
contig_6876	transdecoder	exon	734989	735125	.	+	.	ID=BSUD.17957.6.p1.exon21;Parent=BSUD.17957.6.p1
contig_6876	transdecoder	CDS	734989	735125	.	+	2	ID=cds.BSUD.17957.6.p1;Parent=BSUD.17957.6.p1
contig_6876	transdecoder	exon	735811	735874	.	+	.	ID=BSUD.17957.6.p1.exon22;Parent=BSUD.17957.6.p1
contig_6876	transdecoder	CDS	735811	735874	.	+	0	ID=cds.BSUD.17957.6.p1;Parent=BSUD.17957.6.p1
contig_6876	transdecoder	exon	735986	736087	.	+	.	ID=BSUD.17957.6.p1.exon23;Parent=BSUD.17957.6.p1
contig_6876	transdecoder	CDS	735986	736087	.	+	2	ID=cds.BSUD.17957.6.p1;Parent=BSUD.17957.6.p1
contig_6876	transdecoder	exon	738241	738275	.	+	.	ID=BSUD.17957.6.p1.exon24;Parent=BSUD.17957.6.p1
contig_6876	transdecoder	CDS	738241	738275	.	+	2	ID=cds.BSUD.17957.6.p1;Parent=BSUD.17957.6.p1
contig_6876	transdecoder	exon	738391	738964	.	+	.	ID=BSUD.17957.6.p1.exon25;Parent=BSUD.17957.6.p1
contig_6876	transdecoder	CDS	738391	738964	.	+	0	ID=cds.BSUD.17957.6.p1;Parent=BSUD.17957.6.p1
contig_6876	transdecoder	exon	739843	740081	.	+	.	ID=BSUD.17957.6.p1.exon26;Parent=BSUD.17957.6.p1
contig_6876	transdecoder	CDS	739843	740081	.	+	2	ID=cds.BSUD.17957.6.p1;Parent=BSUD.17957.6.p1
contig_6876	transdecoder	exon	742393	742473	.	+	.	ID=BSUD.17957.6.p1.exon27;Parent=BSUD.17957.6.p1
contig_6876	transdecoder	CDS	742393	742473	.	+	0	ID=cds.BSUD.17957.6.p1;Parent=BSUD.17957.6.p1
contig_6876	transdecoder	exon	743912	744045	.	+	.	ID=BSUD.17957.6.p1.exon28;Parent=BSUD.17957.6.p1
contig_6876	transdecoder	CDS	743912	744045	.	+	0	ID=cds.BSUD.17957.6.p1;Parent=BSUD.17957.6.p1
contig_6876	transdecoder	exon	744752	744903	.	+	.	ID=BSUD.17957.6.p1.exon29;Parent=BSUD.17957.6.p1
contig_6876	transdecoder	CDS	744752	744903	.	+	1	ID=cds.BSUD.17957.6.p1;Parent=BSUD.17957.6.p1
contig_6876	transdecoder	exon	746013	748687	.	+	.	ID=BSUD.17957.6.p1.exon30;Parent=BSUD.17957.6.p1
contig_6876	transdecoder	CDS	746013	746098	.	+	2	ID=cds.BSUD.17957.6.p1;Parent=BSUD.17957.6.p1
contig_6876	transdecoder	three_prime_UTR	746099	748687	.	+	.	ID=BSUD.17957.6.p1.utr3p1;Parent=BSUD.17957.6.p1
contig_6876	tRNAscan-SE	pseudogene_tRNA	729450	729522	25.4	+	.	ID=contig_6876.trna9;Name=contig_6876.tRNA9-GlyCCC;isotype=Gly;anticodon=CCC;gene_biotype=pseudogene
contig_6876	tRNAscan-SE	exon	729450	729522	.	+	.	ID=contig_6876.trna9.exon1;Parent=contig_6876.trna9
contig_6876	transdecoder	gene	749600	758583	.	-	.	ID=BSUD.17955;Interpro=IPR001214 (SET domain)---IPR002893 (Zinc finger, MYND-type)---IPR011990 (Tetratricopeptide-like helical domain superfamily)---IPR019734 (Tetratricopeptide repeat)---IPR044421 (SMYD4, SET domain)---IPR046341 (SET domain superfamily)
contig_6876	transdecoder	mRNA	749600	758583	.	-	.	ID=BSUD.17955.1.p1;Parent=BSUD.17955;Interpro=IPR001214 (SET domain)---IPR002893 (Zinc finger, MYND-type)---IPR011990 (Tetratricopeptide-like helical domain superfamily)---IPR019734 (Tetratricopeptide repeat)---IPR044421 (SMYD4, SET domain)---IPR046341 (SET domain superfamily)
contig_6876	transdecoder	five_prime_UTR	758457	758583	.	-	.	ID=BSUD.17955.1.p1.utr5p1;Parent=BSUD.17955.1.p1
contig_6876	transdecoder	exon	758457	758583	.	-	.	ID=BSUD.17955.1.p1.exon1;Parent=BSUD.17955.1.p1
contig_6876	transdecoder	exon	749600	754876	.	-	.	ID=BSUD.17955.1.p1.exon2;Parent=BSUD.17955.1.p1
contig_6876	transdecoder	CDS	752837	754876	.	-	0	ID=cds.BSUD.17955.1.p1;Parent=BSUD.17955.1.p1
contig_6876	transdecoder	three_prime_UTR	749600	752836	.	-	.	ID=BSUD.17955.1.p1.utr3p1;Parent=BSUD.17955.1.p1
contig_6876	transdecoder	gene	761317	782834	.	+	.	ID=BSUD.17956;Interpro=IPR008728 (Elongator complex protein 4)---IPR027417 (P-loop containing nucleoside triphosphate hydrolase)
contig_6876	transdecoder	mRNA	761317	782834	.	+	.	ID=BSUD.17956.1.p1;Parent=BSUD.17956;Interpro=IPR008728 (Elongator complex protein 4)---IPR027417 (P-loop containing nucleoside triphosphate hydrolase)
contig_6876	transdecoder	five_prime_UTR	761317	761368	.	+	.	ID=BSUD.17956.1.p1.utr5p1;Parent=BSUD.17956.1.p1
contig_6876	transdecoder	exon	761317	761507	.	+	.	ID=BSUD.17956.1.p1.exon1;Parent=BSUD.17956.1.p1
contig_6876	transdecoder	CDS	761369	761507	.	+	0	ID=cds.BSUD.17956.1.p1;Parent=BSUD.17956.1.p1
contig_6876	transdecoder	exon	774192	774227	.	+	.	ID=BSUD.17956.1.p1.exon2;Parent=BSUD.17956.1.p1
contig_6876	transdecoder	CDS	774192	774227	.	+	2	ID=cds.BSUD.17956.1.p1;Parent=BSUD.17956.1.p1
contig_6876	transdecoder	exon	774326	774447	.	+	.	ID=BSUD.17956.1.p1.exon3;Parent=BSUD.17956.1.p1
contig_6876	transdecoder	CDS	774326	774447	.	+	2	ID=cds.BSUD.17956.1.p1;Parent=BSUD.17956.1.p1
contig_6876	transdecoder	exon	774745	774858	.	+	.	ID=BSUD.17956.1.p1.exon4;Parent=BSUD.17956.1.p1
contig_6876	transdecoder	CDS	774745	774858	.	+	0	ID=cds.BSUD.17956.1.p1;Parent=BSUD.17956.1.p1
contig_6876	transdecoder	exon	775942	776004	.	+	.	ID=BSUD.17956.1.p1.exon5;Parent=BSUD.17956.1.p1
contig_6876	transdecoder	CDS	775942	776004	.	+	0	ID=cds.BSUD.17956.1.p1;Parent=BSUD.17956.1.p1
contig_6876	transdecoder	exon	776317	776447	.	+	.	ID=BSUD.17956.1.p1.exon6;Parent=BSUD.17956.1.p1
contig_6876	transdecoder	CDS	776317	776447	.	+	0	ID=cds.BSUD.17956.1.p1;Parent=BSUD.17956.1.p1
contig_6876	transdecoder	exon	777864	777985	.	+	.	ID=BSUD.17956.1.p1.exon7;Parent=BSUD.17956.1.p1
contig_6876	transdecoder	CDS	777864	777985	.	+	1	ID=cds.BSUD.17956.1.p1;Parent=BSUD.17956.1.p1
contig_6876	transdecoder	exon	778950	779110	.	+	.	ID=BSUD.17956.1.p1.exon8;Parent=BSUD.17956.1.p1
contig_6876	transdecoder	CDS	778950	779110	.	+	2	ID=cds.BSUD.17956.1.p1;Parent=BSUD.17956.1.p1
contig_6876	transdecoder	exon	780277	780385	.	+	.	ID=BSUD.17956.1.p1.exon9;Parent=BSUD.17956.1.p1
contig_6876	transdecoder	CDS	780277	780385	.	+	0	ID=cds.BSUD.17956.1.p1;Parent=BSUD.17956.1.p1
contig_6876	transdecoder	exon	781226	781332	.	+	.	ID=BSUD.17956.1.p1.exon10;Parent=BSUD.17956.1.p1
contig_6876	transdecoder	CDS	781226	781332	.	+	2	ID=cds.BSUD.17956.1.p1;Parent=BSUD.17956.1.p1
contig_6876	transdecoder	exon	782395	782834	.	+	.	ID=BSUD.17956.1.p1.exon11;Parent=BSUD.17956.1.p1
contig_6876	transdecoder	CDS	782395	782520	.	+	0	ID=cds.BSUD.17956.1.p1;Parent=BSUD.17956.1.p1
contig_6876	transdecoder	three_prime_UTR	782521	782834	.	+	.	ID=BSUD.17956.1.p1.utr3p1;Parent=BSUD.17956.1.p1
contig_6876	transdecoder	mRNA	761331	782581	.	+	.	ID=BSUD.17956.2.p1;Parent=BSUD.17956;Interpro=IPR008728 (Elongator complex protein 4)---IPR027417 (P-loop containing nucleoside triphosphate hydrolase)
contig_6876	transdecoder	five_prime_UTR	761331	761368	.	+	.	ID=BSUD.17956.2.p1.utr5p1;Parent=BSUD.17956.2.p1
contig_6876	transdecoder	exon	761331	761507	.	+	.	ID=BSUD.17956.2.p1.exon1;Parent=BSUD.17956.2.p1
contig_6876	transdecoder	CDS	761369	761507	.	+	0	ID=cds.BSUD.17956.2.p1;Parent=BSUD.17956.2.p1
contig_6876	transdecoder	exon	774326	774447	.	+	.	ID=BSUD.17956.2.p1.exon2;Parent=BSUD.17956.2.p1
contig_6876	transdecoder	CDS	774326	774447	.	+	2	ID=cds.BSUD.17956.2.p1;Parent=BSUD.17956.2.p1
contig_6876	transdecoder	exon	774745	774858	.	+	.	ID=BSUD.17956.2.p1.exon3;Parent=BSUD.17956.2.p1
contig_6876	transdecoder	CDS	774745	774858	.	+	0	ID=cds.BSUD.17956.2.p1;Parent=BSUD.17956.2.p1
contig_6876	transdecoder	exon	775942	776004	.	+	.	ID=BSUD.17956.2.p1.exon4;Parent=BSUD.17956.2.p1
contig_6876	transdecoder	CDS	775942	776004	.	+	0	ID=cds.BSUD.17956.2.p1;Parent=BSUD.17956.2.p1
contig_6876	transdecoder	exon	776317	776447	.	+	.	ID=BSUD.17956.2.p1.exon5;Parent=BSUD.17956.2.p1
contig_6876	transdecoder	CDS	776317	776447	.	+	0	ID=cds.BSUD.17956.2.p1;Parent=BSUD.17956.2.p1
contig_6876	transdecoder	exon	777864	777985	.	+	.	ID=BSUD.17956.2.p1.exon6;Parent=BSUD.17956.2.p1
contig_6876	transdecoder	CDS	777864	777985	.	+	1	ID=cds.BSUD.17956.2.p1;Parent=BSUD.17956.2.p1
contig_6876	transdecoder	exon	778950	779110	.	+	.	ID=BSUD.17956.2.p1.exon7;Parent=BSUD.17956.2.p1
contig_6876	transdecoder	CDS	778950	779110	.	+	2	ID=cds.BSUD.17956.2.p1;Parent=BSUD.17956.2.p1
contig_6876	transdecoder	exon	780277	780385	.	+	.	ID=BSUD.17956.2.p1.exon8;Parent=BSUD.17956.2.p1
contig_6876	transdecoder	CDS	780277	780385	.	+	0	ID=cds.BSUD.17956.2.p1;Parent=BSUD.17956.2.p1
contig_6876	transdecoder	exon	781226	781332	.	+	.	ID=BSUD.17956.2.p1.exon9;Parent=BSUD.17956.2.p1
contig_6876	transdecoder	CDS	781226	781332	.	+	2	ID=cds.BSUD.17956.2.p1;Parent=BSUD.17956.2.p1
contig_6876	transdecoder	exon	782395	782581	.	+	.	ID=BSUD.17956.2.p1.exon10;Parent=BSUD.17956.2.p1
contig_6876	transdecoder	CDS	782395	782520	.	+	0	ID=cds.BSUD.17956.2.p1;Parent=BSUD.17956.2.p1
contig_6876	transdecoder	three_prime_UTR	782521	782581	.	+	.	ID=BSUD.17956.2.p1.utr3p1;Parent=BSUD.17956.2.p1
contig_6876	transdecoder	gene	784385	844706	.	-	.	ID=BSUD.17958;Interpro=IPR000242 (Tyrosine-specific protein phosphatase, PTPase domain)---IPR000387 (Tyrosine-specific protein phosphatases domain)---IPR003595 (Protein-tyrosine phosphatase, catalytic)---IPR008356 (Protein-tyrosine phosphatase, KIM-containing)---IPR016130 (Protein-tyrosine phosphatase, active site)---IPR029021 (Protein-tyrosine phosphatase-like)
contig_6876	transdecoder	mRNA	784385	844706	.	-	.	ID=BSUD.17958.1.p1;Parent=BSUD.17958;Interpro=IPR000242 (Tyrosine-specific protein phosphatase, PTPase domain)---IPR000387 (Tyrosine-specific protein phosphatases domain)---IPR003595 (Protein-tyrosine phosphatase, catalytic)---IPR008356 (Protein-tyrosine phosphatase, KIM-containing)---IPR016130 (Protein-tyrosine phosphatase, active site)---IPR029021 (Protein-tyrosine phosphatase-like)
contig_6876	transdecoder	five_prime_UTR	844207	844706	.	-	.	ID=BSUD.17958.1.p1.utr5p1;Parent=BSUD.17958.1.p1
contig_6876	transdecoder	five_prime_UTR	843948	844108	.	-	.	ID=BSUD.17958.1.p1.utr5p2;Parent=BSUD.17958.1.p1
contig_6876	transdecoder	exon	844207	844706	.	-	.	ID=BSUD.17958.1.p1.exon1;Parent=BSUD.17958.1.p1
contig_6876	transdecoder	exon	843920	844108	.	-	.	ID=BSUD.17958.1.p1.exon2;Parent=BSUD.17958.1.p1
contig_6876	transdecoder	CDS	843920	843947	.	-	0	ID=cds.BSUD.17958.1.p1;Parent=BSUD.17958.1.p1
contig_6876	transdecoder	exon	824139	824542	.	-	.	ID=BSUD.17958.1.p1.exon3;Parent=BSUD.17958.1.p1
contig_6876	transdecoder	CDS	824139	824542	.	-	2	ID=cds.BSUD.17958.1.p1;Parent=BSUD.17958.1.p1
contig_6876	transdecoder	exon	806459	806581	.	-	.	ID=BSUD.17958.1.p1.exon4;Parent=BSUD.17958.1.p1
contig_6876	transdecoder	CDS	806459	806581	.	-	0	ID=cds.BSUD.17958.1.p1;Parent=BSUD.17958.1.p1
contig_6876	transdecoder	exon	799129	799269	.	-	.	ID=BSUD.17958.1.p1.exon5;Parent=BSUD.17958.1.p1
contig_6876	transdecoder	CDS	799129	799269	.	-	0	ID=cds.BSUD.17958.1.p1;Parent=BSUD.17958.1.p1
contig_6876	transdecoder	exon	798345	798452	.	-	.	ID=BSUD.17958.1.p1.exon6;Parent=BSUD.17958.1.p1
contig_6876	transdecoder	CDS	798345	798452	.	-	0	ID=cds.BSUD.17958.1.p1;Parent=BSUD.17958.1.p1
contig_6876	transdecoder	exon	797472	797686	.	-	.	ID=BSUD.17958.1.p1.exon7;Parent=BSUD.17958.1.p1
contig_6876	transdecoder	CDS	797472	797686	.	-	0	ID=cds.BSUD.17958.1.p1;Parent=BSUD.17958.1.p1
contig_6876	transdecoder	exon	796820	796903	.	-	.	ID=BSUD.17958.1.p1.exon8;Parent=BSUD.17958.1.p1
contig_6876	transdecoder	CDS	796820	796903	.	-	1	ID=cds.BSUD.17958.1.p1;Parent=BSUD.17958.1.p1
contig_6876	transdecoder	exon	796371	796470	.	-	.	ID=BSUD.17958.1.p1.exon9;Parent=BSUD.17958.1.p1
contig_6876	transdecoder	CDS	796371	796470	.	-	1	ID=cds.BSUD.17958.1.p1;Parent=BSUD.17958.1.p1
contig_6876	transdecoder	exon	796191	796269	.	-	.	ID=BSUD.17958.1.p1.exon10;Parent=BSUD.17958.1.p1
contig_6876	transdecoder	CDS	796191	796269	.	-	0	ID=cds.BSUD.17958.1.p1;Parent=BSUD.17958.1.p1
contig_6876	transdecoder	exon	795699	795775	.	-	.	ID=BSUD.17958.1.p1.exon11;Parent=BSUD.17958.1.p1
contig_6876	transdecoder	CDS	795699	795775	.	-	2	ID=cds.BSUD.17958.1.p1;Parent=BSUD.17958.1.p1
contig_6876	transdecoder	exon	794317	794454	.	-	.	ID=BSUD.17958.1.p1.exon12;Parent=BSUD.17958.1.p1
contig_6876	transdecoder	CDS	794317	794454	.	-	0	ID=cds.BSUD.17958.1.p1;Parent=BSUD.17958.1.p1
contig_6876	transdecoder	exon	793684	793797	.	-	.	ID=BSUD.17958.1.p1.exon13;Parent=BSUD.17958.1.p1
contig_6876	transdecoder	CDS	793684	793797	.	-	0	ID=cds.BSUD.17958.1.p1;Parent=BSUD.17958.1.p1
contig_6876	transdecoder	exon	792506	792672	.	-	.	ID=BSUD.17958.1.p1.exon14;Parent=BSUD.17958.1.p1
contig_6876	transdecoder	CDS	792506	792672	.	-	0	ID=cds.BSUD.17958.1.p1;Parent=BSUD.17958.1.p1
contig_6876	transdecoder	exon	790783	790896	.	-	.	ID=BSUD.17958.1.p1.exon15;Parent=BSUD.17958.1.p1
contig_6876	transdecoder	CDS	790783	790896	.	-	1	ID=cds.BSUD.17958.1.p1;Parent=BSUD.17958.1.p1
contig_6876	transdecoder	exon	784385	789767	.	-	.	ID=BSUD.17958.1.p1.exon16;Parent=BSUD.17958.1.p1
contig_6876	transdecoder	CDS	789635	789767	.	-	1	ID=cds.BSUD.17958.1.p1;Parent=BSUD.17958.1.p1
contig_6876	transdecoder	three_prime_UTR	784385	789634	.	-	.	ID=BSUD.17958.1.p1.utr3p1;Parent=BSUD.17958.1.p1
contig_6876	transdecoder	mRNA	794338	844706	.	-	.	ID=BSUD.17958.2.p1;Parent=BSUD.17958;Interpro=IPR000242 (Tyrosine-specific protein phosphatase, PTPase domain)---IPR000387 (Tyrosine-specific protein phosphatases domain)---IPR003595 (Protein-tyrosine phosphatase, catalytic)---IPR008356 (Protein-tyrosine phosphatase, KIM-containing)---IPR016130 (Protein-tyrosine phosphatase, active site)---IPR029021 (Protein-tyrosine phosphatase-like)
contig_6876	transdecoder	five_prime_UTR	844532	844706	.	-	.	ID=BSUD.17958.2.p1.utr5p1;Parent=BSUD.17958.2.p1
contig_6876	transdecoder	five_prime_UTR	843948	844108	.	-	.	ID=BSUD.17958.2.p1.utr5p2;Parent=BSUD.17958.2.p1
contig_6876	transdecoder	exon	844532	844706	.	-	.	ID=BSUD.17958.2.p1.exon1;Parent=BSUD.17958.2.p1
contig_6876	transdecoder	exon	843920	844108	.	-	.	ID=BSUD.17958.2.p1.exon2;Parent=BSUD.17958.2.p1
contig_6876	transdecoder	CDS	843920	843947	.	-	0	ID=cds.BSUD.17958.2.p1;Parent=BSUD.17958.2.p1
contig_6876	transdecoder	exon	824139	824542	.	-	.	ID=BSUD.17958.2.p1.exon3;Parent=BSUD.17958.2.p1
contig_6876	transdecoder	CDS	824139	824542	.	-	2	ID=cds.BSUD.17958.2.p1;Parent=BSUD.17958.2.p1
contig_6876	transdecoder	exon	806459	806581	.	-	.	ID=BSUD.17958.2.p1.exon4;Parent=BSUD.17958.2.p1
contig_6876	transdecoder	CDS	806459	806581	.	-	0	ID=cds.BSUD.17958.2.p1;Parent=BSUD.17958.2.p1
contig_6876	transdecoder	exon	799129	799269	.	-	.	ID=BSUD.17958.2.p1.exon5;Parent=BSUD.17958.2.p1
contig_6876	transdecoder	CDS	799129	799269	.	-	0	ID=cds.BSUD.17958.2.p1;Parent=BSUD.17958.2.p1
contig_6876	transdecoder	exon	798345	798452	.	-	.	ID=BSUD.17958.2.p1.exon6;Parent=BSUD.17958.2.p1
contig_6876	transdecoder	CDS	798345	798452	.	-	0	ID=cds.BSUD.17958.2.p1;Parent=BSUD.17958.2.p1
contig_6876	transdecoder	exon	797472	797686	.	-	.	ID=BSUD.17958.2.p1.exon7;Parent=BSUD.17958.2.p1
contig_6876	transdecoder	CDS	797472	797686	.	-	0	ID=cds.BSUD.17958.2.p1;Parent=BSUD.17958.2.p1
contig_6876	transdecoder	exon	796820	796903	.	-	.	ID=BSUD.17958.2.p1.exon8;Parent=BSUD.17958.2.p1
contig_6876	transdecoder	CDS	796820	796903	.	-	1	ID=cds.BSUD.17958.2.p1;Parent=BSUD.17958.2.p1
contig_6876	transdecoder	exon	796371	796470	.	-	.	ID=BSUD.17958.2.p1.exon9;Parent=BSUD.17958.2.p1
contig_6876	transdecoder	CDS	796371	796470	.	-	1	ID=cds.BSUD.17958.2.p1;Parent=BSUD.17958.2.p1
contig_6876	transdecoder	exon	796191	796269	.	-	.	ID=BSUD.17958.2.p1.exon10;Parent=BSUD.17958.2.p1
contig_6876	transdecoder	CDS	796191	796269	.	-	0	ID=cds.BSUD.17958.2.p1;Parent=BSUD.17958.2.p1
contig_6876	transdecoder	exon	795699	795775	.	-	.	ID=BSUD.17958.2.p1.exon11;Parent=BSUD.17958.2.p1
contig_6876	transdecoder	CDS	795699	795775	.	-	2	ID=cds.BSUD.17958.2.p1;Parent=BSUD.17958.2.p1
contig_6876	transdecoder	exon	794338	794454	.	-	.	ID=BSUD.17958.2.p1.exon12;Parent=BSUD.17958.2.p1
contig_6876	transdecoder	CDS	794338	794454	.	-	0	ID=cds.BSUD.17958.2.p1;Parent=BSUD.17958.2.p1
contig_6876	transdecoder	gene	849874	871484	.	+	.	ID=BSUD.17960;Interpro=NA
contig_6876	transdecoder	mRNA	849874	871484	.	+	.	ID=BSUD.17960.1.p1;Parent=BSUD.17960;Interpro=NA
contig_6876	transdecoder	five_prime_UTR	849874	850460	.	+	.	ID=BSUD.17960.1.p1.utr5p1;Parent=BSUD.17960.1.p1
contig_6876	transdecoder	exon	849874	851135	.	+	.	ID=BSUD.17960.1.p1.exon1;Parent=BSUD.17960.1.p1
contig_6876	transdecoder	CDS	850461	851135	.	+	0	ID=cds.BSUD.17960.1.p1;Parent=BSUD.17960.1.p1
contig_6876	transdecoder	exon	855901	856095	.	+	.	ID=BSUD.17960.1.p1.exon2;Parent=BSUD.17960.1.p1
contig_6876	transdecoder	CDS	855901	856095	.	+	0	ID=cds.BSUD.17960.1.p1;Parent=BSUD.17960.1.p1
contig_6876	transdecoder	exon	861728	861939	.	+	.	ID=BSUD.17960.1.p1.exon3;Parent=BSUD.17960.1.p1
contig_6876	transdecoder	CDS	861728	861939	.	+	0	ID=cds.BSUD.17960.1.p1;Parent=BSUD.17960.1.p1
contig_6876	transdecoder	exon	863442	863538	.	+	.	ID=BSUD.17960.1.p1.exon4;Parent=BSUD.17960.1.p1
contig_6876	transdecoder	CDS	863442	863538	.	+	1	ID=cds.BSUD.17960.1.p1;Parent=BSUD.17960.1.p1
contig_6876	transdecoder	exon	865360	865511	.	+	.	ID=BSUD.17960.1.p1.exon5;Parent=BSUD.17960.1.p1
contig_6876	transdecoder	CDS	865360	865511	.	+	0	ID=cds.BSUD.17960.1.p1;Parent=BSUD.17960.1.p1
contig_6876	transdecoder	exon	867802	871484	.	+	.	ID=BSUD.17960.1.p1.exon6;Parent=BSUD.17960.1.p1
contig_6876	transdecoder	CDS	867802	871483	.	+	1	ID=cds.BSUD.17960.1.p1;Parent=BSUD.17960.1.p1
contig_6876	transdecoder	gene	879786	895689	.	+	.	ID=BSUD.17959;Interpro=IPR011598 (Myc-type, basic helix-loop-helix (bHLH) domain)---IPR036638 (Helix-loop-helix DNA-binding domain superfamily)
contig_6876	transdecoder	mRNA	879786	895689	.	+	.	ID=BSUD.17959.1.p1;Parent=BSUD.17959;Interpro=IPR011598 (Myc-type, basic helix-loop-helix (bHLH) domain)---IPR036638 (Helix-loop-helix DNA-binding domain superfamily)
contig_6876	transdecoder	five_prime_UTR	879786	879860	.	+	.	ID=BSUD.17959.1.p1.utr5p1;Parent=BSUD.17959.1.p1
contig_6876	transdecoder	five_prime_UTR	882435	882472	.	+	.	ID=BSUD.17959.1.p1.utr5p2;Parent=BSUD.17959.1.p1
contig_6876	transdecoder	exon	879786	879860	.	+	.	ID=BSUD.17959.1.p1.exon1;Parent=BSUD.17959.1.p1
contig_6876	transdecoder	exon	882435	882625	.	+	.	ID=BSUD.17959.1.p1.exon2;Parent=BSUD.17959.1.p1
contig_6876	transdecoder	CDS	882473	882625	.	+	0	ID=cds.BSUD.17959.1.p1;Parent=BSUD.17959.1.p1
contig_6876	transdecoder	exon	883966	884041	.	+	.	ID=BSUD.17959.1.p1.exon3;Parent=BSUD.17959.1.p1
contig_6876	transdecoder	CDS	883966	884041	.	+	0	ID=cds.BSUD.17959.1.p1;Parent=BSUD.17959.1.p1
contig_6876	transdecoder	exon	884457	884568	.	+	.	ID=BSUD.17959.1.p1.exon4;Parent=BSUD.17959.1.p1
contig_6876	transdecoder	CDS	884457	884568	.	+	2	ID=cds.BSUD.17959.1.p1;Parent=BSUD.17959.1.p1
contig_6876	transdecoder	exon	885151	885296	.	+	.	ID=BSUD.17959.1.p1.exon5;Parent=BSUD.17959.1.p1
contig_6876	transdecoder	CDS	885151	885296	.	+	1	ID=cds.BSUD.17959.1.p1;Parent=BSUD.17959.1.p1
contig_6876	transdecoder	exon	887059	887216	.	+	.	ID=BSUD.17959.1.p1.exon6;Parent=BSUD.17959.1.p1
contig_6876	transdecoder	CDS	887059	887216	.	+	2	ID=cds.BSUD.17959.1.p1;Parent=BSUD.17959.1.p1
contig_6876	transdecoder	exon	889174	889525	.	+	.	ID=BSUD.17959.1.p1.exon7;Parent=BSUD.17959.1.p1
contig_6876	transdecoder	CDS	889174	889525	.	+	0	ID=cds.BSUD.17959.1.p1;Parent=BSUD.17959.1.p1
contig_6876	transdecoder	exon	889716	889846	.	+	.	ID=BSUD.17959.1.p1.exon8;Parent=BSUD.17959.1.p1
contig_6876	transdecoder	CDS	889716	889846	.	+	2	ID=cds.BSUD.17959.1.p1;Parent=BSUD.17959.1.p1
contig_6876	transdecoder	exon	890562	890765	.	+	.	ID=BSUD.17959.1.p1.exon9;Parent=BSUD.17959.1.p1
contig_6876	transdecoder	CDS	890562	890765	.	+	0	ID=cds.BSUD.17959.1.p1;Parent=BSUD.17959.1.p1
contig_6876	transdecoder	exon	891575	891672	.	+	.	ID=BSUD.17959.1.p1.exon10;Parent=BSUD.17959.1.p1
contig_6876	transdecoder	CDS	891575	891672	.	+	0	ID=cds.BSUD.17959.1.p1;Parent=BSUD.17959.1.p1
contig_6876	transdecoder	exon	892062	892124	.	+	.	ID=BSUD.17959.1.p1.exon11;Parent=BSUD.17959.1.p1
contig_6876	transdecoder	CDS	892062	892124	.	+	1	ID=cds.BSUD.17959.1.p1;Parent=BSUD.17959.1.p1
contig_6876	transdecoder	exon	892368	892427	.	+	.	ID=BSUD.17959.1.p1.exon12;Parent=BSUD.17959.1.p1
contig_6876	transdecoder	CDS	892368	892427	.	+	1	ID=cds.BSUD.17959.1.p1;Parent=BSUD.17959.1.p1
contig_6876	transdecoder	exon	892592	892759	.	+	.	ID=BSUD.17959.1.p1.exon13;Parent=BSUD.17959.1.p1
contig_6876	transdecoder	CDS	892592	892759	.	+	1	ID=cds.BSUD.17959.1.p1;Parent=BSUD.17959.1.p1
contig_6876	transdecoder	exon	893967	895689	.	+	.	ID=BSUD.17959.1.p1.exon14;Parent=BSUD.17959.1.p1
contig_6876	transdecoder	CDS	893967	894225	.	+	1	ID=cds.BSUD.17959.1.p1;Parent=BSUD.17959.1.p1
contig_6876	transdecoder	three_prime_UTR	894226	895689	.	+	.	ID=BSUD.17959.1.p1.utr3p1;Parent=BSUD.17959.1.p1
contig_6876	transdecoder	gene	909273	989473	.	+	.	ID=BSUD.17961;Interpro=NA
contig_6876	transdecoder	mRNA	909273	989473	.	+	.	ID=BSUD.17961.1.p1;Parent=BSUD.17961;Interpro=NA
contig_6876	transdecoder	five_prime_UTR	909273	909610	.	+	.	ID=BSUD.17961.1.p1.utr5p1;Parent=BSUD.17961.1.p1
contig_6876	transdecoder	five_prime_UTR	956598	957020	.	+	.	ID=BSUD.17961.1.p1.utr5p2;Parent=BSUD.17961.1.p1
contig_6876	transdecoder	exon	909273	909610	.	+	.	ID=BSUD.17961.1.p1.exon1;Parent=BSUD.17961.1.p1
contig_6876	transdecoder	exon	956598	957123	.	+	.	ID=BSUD.17961.1.p1.exon2;Parent=BSUD.17961.1.p1
contig_6876	transdecoder	CDS	957021	957123	.	+	0	ID=cds.BSUD.17961.1.p1;Parent=BSUD.17961.1.p1
contig_6876	transdecoder	exon	988502	989473	.	+	.	ID=BSUD.17961.1.p1.exon3;Parent=BSUD.17961.1.p1
contig_6876	transdecoder	CDS	988502	989013	.	+	2	ID=cds.BSUD.17961.1.p1;Parent=BSUD.17961.1.p1
contig_6876	transdecoder	three_prime_UTR	989014	989473	.	+	.	ID=BSUD.17961.1.p1.utr3p1;Parent=BSUD.17961.1.p1
contig_6876	tRNAscan-SE	pseudogene_tRNA	916710	916778	27.4	+	.	ID=contig_6876.trna10;Name=contig_6876.tRNA10-GlyTCC;isotype=Gly;anticodon=TCC;gene_biotype=pseudogene
contig_6876	tRNAscan-SE	exon	916710	916778	.	+	.	ID=contig_6876.trna10.exon1;Parent=contig_6876.trna10
contig_6876	tRNAscan-SE	pseudogene_tRNA	926578	926647	24.3	-	.	ID=contig_6876.trna15;Name=contig_6876.tRNA15-UndetNNN;isotype=Undet;anticodon=NNN;gene_biotype=pseudogene
contig_6876	tRNAscan-SE	exon	926578	926647	.	-	.	ID=contig_6876.trna15.exon1;Parent=contig_6876.trna15
contig_6876	tRNAscan-SE	pseudogene_tRNA	976065	976133	24.4	-	.	ID=contig_6876.trna14;Name=contig_6876.tRNA14-GlyTCC;isotype=Gly;anticodon=TCC;gene_biotype=pseudogene
contig_6876	tRNAscan-SE	exon	976065	976133	.	-	.	ID=contig_6876.trna14.exon1;Parent=contig_6876.trna14
contig_6876	transdecoder	gene	990014	1009880	.	-	.	ID=BSUD.17962;Interpro=IPR006073 (GTP binding domain)---IPR016496 (GTPase HflX)---IPR025121 (GTPase HflX, N-terminal)---IPR027417 (P-loop containing nucleoside triphosphate hydrolase)---IPR030394 (HflX-type guanine nucleotide-binding (G) domain)---IPR032305 (GTP-binding protein, middle domain)---IPR042108 (GTPase HflX, N-terminal domain superfamily)
contig_6876	transdecoder	mRNA	990014	1009880	.	-	.	ID=BSUD.17962.1.p1;Parent=BSUD.17962;Interpro=IPR006073 (GTP binding domain)---IPR016496 (GTPase HflX)---IPR025121 (GTPase HflX, N-terminal)---IPR027417 (P-loop containing nucleoside triphosphate hydrolase)---IPR030394 (HflX-type guanine nucleotide-binding (G) domain)---IPR032305 (GTP-binding protein, middle domain)---IPR042108 (GTPase HflX, N-terminal domain superfamily)
contig_6876	transdecoder	five_prime_UTR	1009846	1009880	.	-	.	ID=BSUD.17962.1.p1.utr5p1;Parent=BSUD.17962.1.p1
contig_6876	transdecoder	five_prime_UTR	1008138	1008322	.	-	.	ID=BSUD.17962.1.p1.utr5p2;Parent=BSUD.17962.1.p1
contig_6876	transdecoder	exon	1009846	1009880	.	-	.	ID=BSUD.17962.1.p1.exon1;Parent=BSUD.17962.1.p1
contig_6876	transdecoder	exon	1007891	1008322	.	-	.	ID=BSUD.17962.1.p1.exon2;Parent=BSUD.17962.1.p1
contig_6876	transdecoder	CDS	1007891	1008137	.	-	0	ID=cds.BSUD.17962.1.p1;Parent=BSUD.17962.1.p1
contig_6876	transdecoder	exon	1006420	1006554	.	-	.	ID=BSUD.17962.1.p1.exon3;Parent=BSUD.17962.1.p1
contig_6876	transdecoder	CDS	1006420	1006554	.	-	2	ID=cds.BSUD.17962.1.p1;Parent=BSUD.17962.1.p1
contig_6876	transdecoder	exon	1005032	1005138	.	-	.	ID=BSUD.17962.1.p1.exon4;Parent=BSUD.17962.1.p1
contig_6876	transdecoder	CDS	1005032	1005138	.	-	2	ID=cds.BSUD.17962.1.p1;Parent=BSUD.17962.1.p1
contig_6876	transdecoder	exon	1003476	1003747	.	-	.	ID=BSUD.17962.1.p1.exon5;Parent=BSUD.17962.1.p1
contig_6876	transdecoder	CDS	1003476	1003747	.	-	0	ID=cds.BSUD.17962.1.p1;Parent=BSUD.17962.1.p1
contig_6876	transdecoder	exon	1002093	1002195	.	-	.	ID=BSUD.17962.1.p1.exon6;Parent=BSUD.17962.1.p1
contig_6876	transdecoder	CDS	1002093	1002195	.	-	1	ID=cds.BSUD.17962.1.p1;Parent=BSUD.17962.1.p1
contig_6876	transdecoder	exon	999944	1000064	.	-	.	ID=BSUD.17962.1.p1.exon7;Parent=BSUD.17962.1.p1
contig_6876	transdecoder	CDS	999944	1000064	.	-	0	ID=cds.BSUD.17962.1.p1;Parent=BSUD.17962.1.p1
contig_6876	transdecoder	exon	998820	999028	.	-	.	ID=BSUD.17962.1.p1.exon8;Parent=BSUD.17962.1.p1
contig_6876	transdecoder	CDS	998820	999028	.	-	2	ID=cds.BSUD.17962.1.p1;Parent=BSUD.17962.1.p1
contig_6876	transdecoder	exon	996991	997139	.	-	.	ID=BSUD.17962.1.p1.exon9;Parent=BSUD.17962.1.p1
contig_6876	transdecoder	CDS	996991	997139	.	-	0	ID=cds.BSUD.17962.1.p1;Parent=BSUD.17962.1.p1
contig_6876	transdecoder	exon	992224	992379	.	-	.	ID=BSUD.17962.1.p1.exon10;Parent=BSUD.17962.1.p1
contig_6876	transdecoder	CDS	992224	992379	.	-	1	ID=cds.BSUD.17962.1.p1;Parent=BSUD.17962.1.p1
contig_6876	transdecoder	exon	990014	991374	.	-	.	ID=BSUD.17962.1.p1.exon11;Parent=BSUD.17962.1.p1
contig_6876	transdecoder	CDS	991242	991374	.	-	1	ID=cds.BSUD.17962.1.p1;Parent=BSUD.17962.1.p1
contig_6876	transdecoder	three_prime_UTR	990014	991241	.	-	.	ID=BSUD.17962.1.p1.utr3p1;Parent=BSUD.17962.1.p1
contig_6876	transdecoder	mRNA	990022	1009854	.	-	.	ID=BSUD.17962.2.p1;Parent=BSUD.17962;Interpro=IPR006073 (GTP binding domain)---IPR016496 (GTPase HflX)---IPR025121 (GTPase HflX, N-terminal)---IPR027417 (P-loop containing nucleoside triphosphate hydrolase)---IPR030394 (HflX-type guanine nucleotide-binding (G) domain)---IPR032305 (GTP-binding protein, middle domain)---IPR042108 (GTPase HflX, N-terminal domain superfamily)
contig_6876	transdecoder	five_prime_UTR	1009720	1009854	.	-	.	ID=BSUD.17962.2.p1.utr5p1;Parent=BSUD.17962.2.p1
contig_6876	transdecoder	five_prime_UTR	1008138	1008322	.	-	.	ID=BSUD.17962.2.p1.utr5p2;Parent=BSUD.17962.2.p1
contig_6876	transdecoder	exon	1009720	1009854	.	-	.	ID=BSUD.17962.2.p1.exon1;Parent=BSUD.17962.2.p1
contig_6876	transdecoder	exon	1007891	1008322	.	-	.	ID=BSUD.17962.2.p1.exon2;Parent=BSUD.17962.2.p1
contig_6876	transdecoder	CDS	1007891	1008137	.	-	0	ID=cds.BSUD.17962.2.p1;Parent=BSUD.17962.2.p1
contig_6876	transdecoder	exon	1006420	1006554	.	-	.	ID=BSUD.17962.2.p1.exon3;Parent=BSUD.17962.2.p1
contig_6876	transdecoder	CDS	1006420	1006554	.	-	2	ID=cds.BSUD.17962.2.p1;Parent=BSUD.17962.2.p1
contig_6876	transdecoder	exon	1005032	1005138	.	-	.	ID=BSUD.17962.2.p1.exon4;Parent=BSUD.17962.2.p1
contig_6876	transdecoder	CDS	1005032	1005138	.	-	2	ID=cds.BSUD.17962.2.p1;Parent=BSUD.17962.2.p1
contig_6876	transdecoder	exon	1003476	1003747	.	-	.	ID=BSUD.17962.2.p1.exon5;Parent=BSUD.17962.2.p1
contig_6876	transdecoder	CDS	1003476	1003747	.	-	0	ID=cds.BSUD.17962.2.p1;Parent=BSUD.17962.2.p1
contig_6876	transdecoder	exon	1002093	1002195	.	-	.	ID=BSUD.17962.2.p1.exon6;Parent=BSUD.17962.2.p1
contig_6876	transdecoder	CDS	1002093	1002195	.	-	1	ID=cds.BSUD.17962.2.p1;Parent=BSUD.17962.2.p1
contig_6876	transdecoder	exon	999944	1000064	.	-	.	ID=BSUD.17962.2.p1.exon7;Parent=BSUD.17962.2.p1
contig_6876	transdecoder	CDS	999944	1000064	.	-	0	ID=cds.BSUD.17962.2.p1;Parent=BSUD.17962.2.p1
contig_6876	transdecoder	exon	998820	999028	.	-	.	ID=BSUD.17962.2.p1.exon8;Parent=BSUD.17962.2.p1
contig_6876	transdecoder	CDS	998820	999028	.	-	2	ID=cds.BSUD.17962.2.p1;Parent=BSUD.17962.2.p1
contig_6876	transdecoder	exon	996991	997139	.	-	.	ID=BSUD.17962.2.p1.exon9;Parent=BSUD.17962.2.p1
contig_6876	transdecoder	CDS	996991	997139	.	-	0	ID=cds.BSUD.17962.2.p1;Parent=BSUD.17962.2.p1
contig_6876	transdecoder	exon	992224	992379	.	-	.	ID=BSUD.17962.2.p1.exon10;Parent=BSUD.17962.2.p1
contig_6876	transdecoder	CDS	992224	992379	.	-	1	ID=cds.BSUD.17962.2.p1;Parent=BSUD.17962.2.p1
contig_6876	transdecoder	exon	990022	991374	.	-	.	ID=BSUD.17962.2.p1.exon11;Parent=BSUD.17962.2.p1
contig_6876	transdecoder	CDS	991242	991374	.	-	1	ID=cds.BSUD.17962.2.p1;Parent=BSUD.17962.2.p1
contig_6876	transdecoder	three_prime_UTR	990022	991241	.	-	.	ID=BSUD.17962.2.p1.utr3p1;Parent=BSUD.17962.2.p1
contig_6876	transdecoder	mRNA	990022	1009870	.	-	.	ID=BSUD.17962.3.p1;Parent=BSUD.17962;Interpro=IPR006073 (GTP binding domain)---IPR016496 (GTPase HflX)---IPR025121 (GTPase HflX, N-terminal)---IPR027417 (P-loop containing nucleoside triphosphate hydrolase)---IPR030394 (HflX-type guanine nucleotide-binding (G) domain)---IPR032305 (GTP-binding protein, middle domain)---IPR042108 (GTPase HflX, N-terminal domain superfamily)
contig_6876	transdecoder	five_prime_UTR	1009156	1009870	.	-	.	ID=BSUD.17962.3.p1.utr5p1;Parent=BSUD.17962.3.p1
contig_6876	transdecoder	five_prime_UTR	1008138	1008322	.	-	.	ID=BSUD.17962.3.p1.utr5p2;Parent=BSUD.17962.3.p1
contig_6876	transdecoder	exon	1009156	1009870	.	-	.	ID=BSUD.17962.3.p1.exon1;Parent=BSUD.17962.3.p1
contig_6876	transdecoder	exon	1007891	1008322	.	-	.	ID=BSUD.17962.3.p1.exon2;Parent=BSUD.17962.3.p1
contig_6876	transdecoder	CDS	1007891	1008137	.	-	0	ID=cds.BSUD.17962.3.p1;Parent=BSUD.17962.3.p1
contig_6876	transdecoder	exon	1006420	1006554	.	-	.	ID=BSUD.17962.3.p1.exon3;Parent=BSUD.17962.3.p1
contig_6876	transdecoder	CDS	1006420	1006554	.	-	2	ID=cds.BSUD.17962.3.p1;Parent=BSUD.17962.3.p1
contig_6876	transdecoder	exon	1005032	1005138	.	-	.	ID=BSUD.17962.3.p1.exon4;Parent=BSUD.17962.3.p1
contig_6876	transdecoder	CDS	1005032	1005138	.	-	2	ID=cds.BSUD.17962.3.p1;Parent=BSUD.17962.3.p1
contig_6876	transdecoder	exon	1003476	1003747	.	-	.	ID=BSUD.17962.3.p1.exon5;Parent=BSUD.17962.3.p1
contig_6876	transdecoder	CDS	1003476	1003747	.	-	0	ID=cds.BSUD.17962.3.p1;Parent=BSUD.17962.3.p1
contig_6876	transdecoder	exon	1002093	1002195	.	-	.	ID=BSUD.17962.3.p1.exon6;Parent=BSUD.17962.3.p1
contig_6876	transdecoder	CDS	1002093	1002195	.	-	1	ID=cds.BSUD.17962.3.p1;Parent=BSUD.17962.3.p1
contig_6876	transdecoder	exon	999944	1000064	.	-	.	ID=BSUD.17962.3.p1.exon7;Parent=BSUD.17962.3.p1
contig_6876	transdecoder	CDS	999944	1000064	.	-	0	ID=cds.BSUD.17962.3.p1;Parent=BSUD.17962.3.p1
contig_6876	transdecoder	exon	998820	999028	.	-	.	ID=BSUD.17962.3.p1.exon8;Parent=BSUD.17962.3.p1
contig_6876	transdecoder	CDS	998820	999028	.	-	2	ID=cds.BSUD.17962.3.p1;Parent=BSUD.17962.3.p1
contig_6876	transdecoder	exon	996991	997139	.	-	.	ID=BSUD.17962.3.p1.exon9;Parent=BSUD.17962.3.p1
contig_6876	transdecoder	CDS	996991	997139	.	-	0	ID=cds.BSUD.17962.3.p1;Parent=BSUD.17962.3.p1
contig_6876	transdecoder	exon	992224	992379	.	-	.	ID=BSUD.17962.3.p1.exon10;Parent=BSUD.17962.3.p1
contig_6876	transdecoder	CDS	992224	992379	.	-	1	ID=cds.BSUD.17962.3.p1;Parent=BSUD.17962.3.p1
contig_6876	transdecoder	exon	990022	991374	.	-	.	ID=BSUD.17962.3.p1.exon11;Parent=BSUD.17962.3.p1
contig_6876	transdecoder	CDS	991242	991374	.	-	1	ID=cds.BSUD.17962.3.p1;Parent=BSUD.17962.3.p1
contig_6876	transdecoder	three_prime_UTR	990022	991241	.	-	.	ID=BSUD.17962.3.p1.utr3p1;Parent=BSUD.17962.3.p1
contig_6876	tRNAscan-SE	pseudogene_tRNA	1003979	1004052	27.7	-	.	ID=contig_6876.trna13;Name=contig_6876.tRNA13-GlyTCC;isotype=Gly;anticodon=TCC;gene_biotype=pseudogene
contig_6876	tRNAscan-SE	exon	1003979	1004052	.	-	.	ID=contig_6876.trna13.exon1;Parent=contig_6876.trna13
contig_6876	transdecoder	gene	1053996	1119634	.	+	.	ID=BSUD.17963;Interpro=IPR019402 (Frag1/DRAM/Sfk1)
contig_6876	transdecoder	mRNA	1053996	1119634	.	+	.	ID=BSUD.17963.1.p1;Parent=BSUD.17963;Interpro=IPR019402 (Frag1/DRAM/Sfk1)
contig_6876	transdecoder	five_prime_UTR	1053996	1054332	.	+	.	ID=BSUD.17963.1.p1.utr5p1;Parent=BSUD.17963.1.p1
contig_6876	transdecoder	exon	1053996	1054452	.	+	.	ID=BSUD.17963.1.p1.exon1;Parent=BSUD.17963.1.p1
contig_6876	transdecoder	CDS	1054333	1054452	.	+	0	ID=cds.BSUD.17963.1.p1;Parent=BSUD.17963.1.p1
contig_6876	transdecoder	exon	1110262	1110368	.	+	.	ID=BSUD.17963.1.p1.exon2;Parent=BSUD.17963.1.p1
contig_6876	transdecoder	CDS	1110262	1110368	.	+	0	ID=cds.BSUD.17963.1.p1;Parent=BSUD.17963.1.p1
contig_6876	transdecoder	exon	1111560	1111613	.	+	.	ID=BSUD.17963.1.p1.exon3;Parent=BSUD.17963.1.p1
contig_6876	transdecoder	CDS	1111560	1111613	.	+	1	ID=cds.BSUD.17963.1.p1;Parent=BSUD.17963.1.p1
contig_6876	transdecoder	exon	1112158	1112240	.	+	.	ID=BSUD.17963.1.p1.exon4;Parent=BSUD.17963.1.p1
contig_6876	transdecoder	CDS	1112158	1112240	.	+	1	ID=cds.BSUD.17963.1.p1;Parent=BSUD.17963.1.p1
contig_6876	transdecoder	exon	1113845	1113993	.	+	.	ID=BSUD.17963.1.p1.exon5;Parent=BSUD.17963.1.p1
contig_6876	transdecoder	CDS	1113845	1113993	.	+	2	ID=cds.BSUD.17963.1.p1;Parent=BSUD.17963.1.p1
contig_6876	transdecoder	exon	1115142	1115310	.	+	.	ID=BSUD.17963.1.p1.exon6;Parent=BSUD.17963.1.p1
contig_6876	transdecoder	CDS	1115142	1115310	.	+	0	ID=cds.BSUD.17963.1.p1;Parent=BSUD.17963.1.p1
contig_6876	transdecoder	exon	1116139	1116197	.	+	.	ID=BSUD.17963.1.p1.exon7;Parent=BSUD.17963.1.p1
contig_6876	transdecoder	CDS	1116139	1116197	.	+	2	ID=cds.BSUD.17963.1.p1;Parent=BSUD.17963.1.p1
contig_6876	transdecoder	exon	1117163	1117318	.	+	.	ID=BSUD.17963.1.p1.exon8;Parent=BSUD.17963.1.p1
contig_6876	transdecoder	CDS	1117163	1117318	.	+	0	ID=cds.BSUD.17963.1.p1;Parent=BSUD.17963.1.p1
contig_6876	transdecoder	exon	1118794	1119634	.	+	.	ID=BSUD.17963.1.p1.exon9;Parent=BSUD.17963.1.p1
contig_6876	transdecoder	CDS	1118794	1118844	.	+	0	ID=cds.BSUD.17963.1.p1;Parent=BSUD.17963.1.p1
contig_6876	transdecoder	three_prime_UTR	1118845	1119634	.	+	.	ID=BSUD.17963.1.p1.utr3p1;Parent=BSUD.17963.1.p1
contig_6876	transdecoder	mRNA	1079824	1119316	.	+	.	ID=BSUD.17963.2.p1;Parent=BSUD.17963;Interpro=IPR019402 (Frag1/DRAM/Sfk1)
contig_6876	transdecoder	five_prime_UTR	1079824	1079892	.	+	.	ID=BSUD.17963.2.p1.utr5p1;Parent=BSUD.17963.2.p1
contig_6876	transdecoder	five_prime_UTR	1110262	1110279	.	+	.	ID=BSUD.17963.2.p1.utr5p2;Parent=BSUD.17963.2.p1
contig_6876	transdecoder	exon	1079824	1079892	.	+	.	ID=BSUD.17963.2.p1.exon1;Parent=BSUD.17963.2.p1
contig_6876	transdecoder	exon	1110262	1110368	.	+	.	ID=BSUD.17963.2.p1.exon2;Parent=BSUD.17963.2.p1
contig_6876	transdecoder	CDS	1110280	1110368	.	+	0	ID=cds.BSUD.17963.2.p1;Parent=BSUD.17963.2.p1
contig_6876	transdecoder	exon	1111560	1111613	.	+	.	ID=BSUD.17963.2.p1.exon3;Parent=BSUD.17963.2.p1
contig_6876	transdecoder	CDS	1111560	1111613	.	+	1	ID=cds.BSUD.17963.2.p1;Parent=BSUD.17963.2.p1
contig_6876	transdecoder	exon	1112158	1112240	.	+	.	ID=BSUD.17963.2.p1.exon4;Parent=BSUD.17963.2.p1
contig_6876	transdecoder	CDS	1112158	1112240	.	+	1	ID=cds.BSUD.17963.2.p1;Parent=BSUD.17963.2.p1
contig_6876	transdecoder	exon	1113845	1113993	.	+	.	ID=BSUD.17963.2.p1.exon5;Parent=BSUD.17963.2.p1
contig_6876	transdecoder	CDS	1113845	1113993	.	+	2	ID=cds.BSUD.17963.2.p1;Parent=BSUD.17963.2.p1
contig_6876	transdecoder	exon	1115142	1115310	.	+	.	ID=BSUD.17963.2.p1.exon6;Parent=BSUD.17963.2.p1
contig_6876	transdecoder	CDS	1115142	1115310	.	+	0	ID=cds.BSUD.17963.2.p1;Parent=BSUD.17963.2.p1
contig_6876	transdecoder	exon	1116139	1116197	.	+	.	ID=BSUD.17963.2.p1.exon7;Parent=BSUD.17963.2.p1
contig_6876	transdecoder	CDS	1116139	1116197	.	+	2	ID=cds.BSUD.17963.2.p1;Parent=BSUD.17963.2.p1
contig_6876	transdecoder	exon	1117163	1117318	.	+	.	ID=BSUD.17963.2.p1.exon8;Parent=BSUD.17963.2.p1
contig_6876	transdecoder	CDS	1117163	1117318	.	+	0	ID=cds.BSUD.17963.2.p1;Parent=BSUD.17963.2.p1
contig_6876	transdecoder	exon	1118794	1119316	.	+	.	ID=BSUD.17963.2.p1.exon9;Parent=BSUD.17963.2.p1
contig_6876	transdecoder	CDS	1118794	1118844	.	+	0	ID=cds.BSUD.17963.2.p1;Parent=BSUD.17963.2.p1
contig_6876	transdecoder	three_prime_UTR	1118845	1119316	.	+	.	ID=BSUD.17963.2.p1.utr3p1;Parent=BSUD.17963.2.p1
contig_6876	transdecoder	mRNA	1088377	1119316	.	+	.	ID=BSUD.17963.3.p1;Parent=BSUD.17963;Interpro=IPR019402 (Frag1/DRAM/Sfk1)
contig_6876	transdecoder	exon	1088377	1088487	.	+	.	ID=BSUD.17963.3.p1.exon1;Parent=BSUD.17963.3.p1
contig_6876	transdecoder	CDS	1088377	1088487	.	+	0	ID=cds.BSUD.17963.3.p1;Parent=BSUD.17963.3.p1
contig_6876	transdecoder	exon	1110262	1110368	.	+	.	ID=BSUD.17963.3.p1.exon2;Parent=BSUD.17963.3.p1
contig_6876	transdecoder	CDS	1110262	1110368	.	+	0	ID=cds.BSUD.17963.3.p1;Parent=BSUD.17963.3.p1
contig_6876	transdecoder	exon	1111560	1111613	.	+	.	ID=BSUD.17963.3.p1.exon3;Parent=BSUD.17963.3.p1
contig_6876	transdecoder	CDS	1111560	1111613	.	+	1	ID=cds.BSUD.17963.3.p1;Parent=BSUD.17963.3.p1
contig_6876	transdecoder	exon	1112158	1112240	.	+	.	ID=BSUD.17963.3.p1.exon4;Parent=BSUD.17963.3.p1
contig_6876	transdecoder	CDS	1112158	1112240	.	+	1	ID=cds.BSUD.17963.3.p1;Parent=BSUD.17963.3.p1
contig_6876	transdecoder	exon	1113845	1113993	.	+	.	ID=BSUD.17963.3.p1.exon5;Parent=BSUD.17963.3.p1
contig_6876	transdecoder	CDS	1113845	1113993	.	+	2	ID=cds.BSUD.17963.3.p1;Parent=BSUD.17963.3.p1
contig_6876	transdecoder	exon	1115142	1115310	.	+	.	ID=BSUD.17963.3.p1.exon6;Parent=BSUD.17963.3.p1
contig_6876	transdecoder	CDS	1115142	1115310	.	+	0	ID=cds.BSUD.17963.3.p1;Parent=BSUD.17963.3.p1
contig_6876	transdecoder	exon	1116139	1116197	.	+	.	ID=BSUD.17963.3.p1.exon7;Parent=BSUD.17963.3.p1
contig_6876	transdecoder	CDS	1116139	1116197	.	+	2	ID=cds.BSUD.17963.3.p1;Parent=BSUD.17963.3.p1
contig_6876	transdecoder	exon	1117163	1117318	.	+	.	ID=BSUD.17963.3.p1.exon8;Parent=BSUD.17963.3.p1
contig_6876	transdecoder	CDS	1117163	1117318	.	+	0	ID=cds.BSUD.17963.3.p1;Parent=BSUD.17963.3.p1
contig_6876	transdecoder	exon	1118794	1119316	.	+	.	ID=BSUD.17963.3.p1.exon9;Parent=BSUD.17963.3.p1
contig_6876	transdecoder	CDS	1118794	1118844	.	+	0	ID=cds.BSUD.17963.3.p1;Parent=BSUD.17963.3.p1
contig_6876	transdecoder	three_prime_UTR	1118845	1119316	.	+	.	ID=BSUD.17963.3.p1.utr3p1;Parent=BSUD.17963.3.p1
contig_6876	transdecoder	mRNA	1108603	1119489	.	+	.	ID=BSUD.17963.4.p1;Parent=BSUD.17963;Interpro=IPR019402 (Frag1/DRAM/Sfk1)
contig_6876	transdecoder	five_prime_UTR	1108603	1108644	.	+	.	ID=BSUD.17963.4.p1.utr5p1;Parent=BSUD.17963.4.p1
contig_6876	transdecoder	exon	1108603	1108830	.	+	.	ID=BSUD.17963.4.p1.exon1;Parent=BSUD.17963.4.p1
contig_6876	transdecoder	CDS	1108645	1108830	.	+	0	ID=cds.BSUD.17963.4.p1;Parent=BSUD.17963.4.p1
contig_6876	transdecoder	exon	1110262	1110368	.	+	.	ID=BSUD.17963.4.p1.exon2;Parent=BSUD.17963.4.p1
contig_6876	transdecoder	CDS	1110262	1110368	.	+	0	ID=cds.BSUD.17963.4.p1;Parent=BSUD.17963.4.p1
contig_6876	transdecoder	exon	1111560	1111613	.	+	.	ID=BSUD.17963.4.p1.exon3;Parent=BSUD.17963.4.p1
contig_6876	transdecoder	CDS	1111560	1111613	.	+	1	ID=cds.BSUD.17963.4.p1;Parent=BSUD.17963.4.p1
contig_6876	transdecoder	exon	1112173	1112240	.	+	.	ID=BSUD.17963.4.p1.exon4;Parent=BSUD.17963.4.p1
contig_6876	transdecoder	CDS	1112173	1112240	.	+	1	ID=cds.BSUD.17963.4.p1;Parent=BSUD.17963.4.p1
contig_6876	transdecoder	exon	1113845	1113993	.	+	.	ID=BSUD.17963.4.p1.exon5;Parent=BSUD.17963.4.p1
contig_6876	transdecoder	CDS	1113845	1113993	.	+	2	ID=cds.BSUD.17963.4.p1;Parent=BSUD.17963.4.p1
contig_6876	transdecoder	exon	1115142	1115310	.	+	.	ID=BSUD.17963.4.p1.exon6;Parent=BSUD.17963.4.p1
contig_6876	transdecoder	CDS	1115142	1115310	.	+	0	ID=cds.BSUD.17963.4.p1;Parent=BSUD.17963.4.p1
contig_6876	transdecoder	exon	1116139	1116197	.	+	.	ID=BSUD.17963.4.p1.exon7;Parent=BSUD.17963.4.p1
contig_6876	transdecoder	CDS	1116139	1116197	.	+	2	ID=cds.BSUD.17963.4.p1;Parent=BSUD.17963.4.p1
contig_6876	transdecoder	exon	1117163	1117318	.	+	.	ID=BSUD.17963.4.p1.exon8;Parent=BSUD.17963.4.p1
contig_6876	transdecoder	CDS	1117163	1117318	.	+	0	ID=cds.BSUD.17963.4.p1;Parent=BSUD.17963.4.p1
contig_6876	transdecoder	exon	1118794	1119489	.	+	.	ID=BSUD.17963.4.p1.exon9;Parent=BSUD.17963.4.p1
contig_6876	transdecoder	CDS	1118794	1118844	.	+	0	ID=cds.BSUD.17963.4.p1;Parent=BSUD.17963.4.p1
contig_6876	transdecoder	three_prime_UTR	1118845	1119489	.	+	.	ID=BSUD.17963.4.p1.utr3p1;Parent=BSUD.17963.4.p1
contig_6876	tRNAscan-SE	pseudogene_tRNA	1103993	1104061	20.0	+	.	ID=contig_6876.trna11;Name=contig_6876.tRNA11-GlyTCC;isotype=Gly;anticodon=TCC;gene_biotype=pseudogene
contig_6876	tRNAscan-SE	exon	1103993	1104061	.	+	.	ID=contig_6876.trna11.exon1;Parent=contig_6876.trna11
contig_6876	tRNAscan-SE	pseudogene_tRNA	1114809	1114875	23.3	+	.	ID=contig_6876.trna12;Name=contig_6876.tRNA12-ValTAC;isotype=Val;anticodon=TAC;gene_biotype=pseudogene
contig_6876	tRNAscan-SE	exon	1114809	1114875	.	+	.	ID=contig_6876.trna12.exon1;Parent=contig_6876.trna12
contig_6876	StringTie	gene	1121117	1122863	1000	.	.	ID=BSUD.17964
contig_6876	StringTie	transcript	1121117	1122863	1000	.	.	ID=BSUD.17964.1;Parent=BSUD.17964
contig_6876	StringTie	exon	1121117	1122863	1000	.	.	ID=BSUD.17964.1.exon1;Parent=BSUD.17964.1
contig_6876	transdecoder	gene	1134750	1136077	.	+	.	ID=BSUD.17965;Interpro=NA
contig_6876	transdecoder	mRNA	1134750	1136077	.	+	.	ID=BSUD.17965.1.p1;Parent=BSUD.17965;Interpro=NA
contig_6876	transdecoder	five_prime_UTR	1134750	1134829	.	+	.	ID=BSUD.17965.1.p1.utr5p1;Parent=BSUD.17965.1.p1
contig_6876	transdecoder	exon	1134750	1134886	.	+	.	ID=BSUD.17965.1.p1.exon1;Parent=BSUD.17965.1.p1
contig_6876	transdecoder	CDS	1134830	1134886	.	+	0	ID=cds.BSUD.17965.1.p1;Parent=BSUD.17965.1.p1
contig_6876	transdecoder	exon	1135976	1136077	.	+	.	ID=BSUD.17965.1.p1.exon2;Parent=BSUD.17965.1.p1
contig_6876	transdecoder	CDS	1135976	1136068	.	+	0	ID=cds.BSUD.17965.1.p1;Parent=BSUD.17965.1.p1
contig_6876	transdecoder	three_prime_UTR	1136069	1136077	.	+	.	ID=BSUD.17965.1.p1.utr3p1;Parent=BSUD.17965.1.p1
contig_6876	StringTie	gene	1142707	1143247	1000	+	.	ID=BSUD.17966
contig_6876	StringTie	transcript	1142707	1143247	1000	+	.	ID=BSUD.17966.1;Parent=BSUD.17966
contig_6876	StringTie	exon	1142707	1143247	1000	+	.	ID=BSUD.17966.1.exon1;Parent=BSUD.17966.1
contig_6876	StringTie	gene	1147199	1176622	1000	-	.	ID=BSUD.17967
contig_6876	StringTie	transcript	1147199	1176622	1000	-	.	ID=BSUD.17967.1;Parent=BSUD.17967
contig_6876	StringTie	exon	1147199	1148151	1000	-	.	ID=BSUD.17967.1.exon1;Parent=BSUD.17967.1
contig_6876	StringTie	exon	1176606	1176622	1000	-	.	ID=BSUD.17967.1.exon2;Parent=BSUD.17967.1
contig_6877	transdecoder	gene	3258	100771	.	+	.	ID=BSUD.17969;Interpro=IPR000008 (C2 domain)---IPR002219 (Protein kinase C-like, phorbol ester/diacylglycerol-binding domain)---IPR010439 (MUN domain)---IPR014770 (Munc13 homology 1)---IPR014772 (Mammalian uncoordinated homology 13, domain 2)---IPR027080 (Protein Unc-13)---IPR035892 (C2 domain superfamily)---IPR037302 (Protein Unc-13, C2B domain)---IPR046349 (C1-like domain superfamily)
contig_6877	transdecoder	mRNA	3258	72218	.	+	.	ID=BSUD.17969.1.p1;Parent=BSUD.17969;Interpro=IPR000008 (C2 domain)---IPR002219 (Protein kinase C-like, phorbol ester/diacylglycerol-binding domain)---IPR010439 (MUN domain)---IPR014770 (Munc13 homology 1)---IPR014772 (Mammalian uncoordinated homology 13, domain 2)---IPR027080 (Protein Unc-13)---IPR035892 (C2 domain superfamily)---IPR037302 (Protein Unc-13, C2B domain)---IPR046349 (C1-like domain superfamily)
contig_6877	transdecoder	exon	3258	3329	.	+	.	ID=BSUD.17969.1.p1.exon1;Parent=BSUD.17969.1.p1
contig_6877	transdecoder	CDS	3258	3329	.	+	0	ID=cds.BSUD.17969.1.p1;Parent=BSUD.17969.1.p1
contig_6877	transdecoder	exon	17196	17241	.	+	.	ID=BSUD.17969.1.p1.exon2;Parent=BSUD.17969.1.p1
contig_6877	transdecoder	CDS	17196	17241	.	+	0	ID=cds.BSUD.17969.1.p1;Parent=BSUD.17969.1.p1
contig_6877	transdecoder	exon	18578	18998	.	+	.	ID=BSUD.17969.1.p1.exon3;Parent=BSUD.17969.1.p1
contig_6877	transdecoder	CDS	18578	18998	.	+	2	ID=cds.BSUD.17969.1.p1;Parent=BSUD.17969.1.p1
contig_6877	transdecoder	exon	20955	21014	.	+	.	ID=BSUD.17969.1.p1.exon4;Parent=BSUD.17969.1.p1
contig_6877	transdecoder	CDS	20955	21014	.	+	1	ID=cds.BSUD.17969.1.p1;Parent=BSUD.17969.1.p1
contig_6877	transdecoder	exon	21970	22135	.	+	.	ID=BSUD.17969.1.p1.exon5;Parent=BSUD.17969.1.p1
contig_6877	transdecoder	CDS	21970	22135	.	+	1	ID=cds.BSUD.17969.1.p1;Parent=BSUD.17969.1.p1
contig_6877	transdecoder	exon	70214	72218	.	+	.	ID=BSUD.17969.1.p1.exon6;Parent=BSUD.17969.1.p1
contig_6877	transdecoder	CDS	70214	70297	.	+	0	ID=cds.BSUD.17969.1.p1;Parent=BSUD.17969.1.p1
contig_6877	transdecoder	three_prime_UTR	70298	72218	.	+	.	ID=BSUD.17969.1.p1.utr3p1;Parent=BSUD.17969.1.p1
contig_6877	transdecoder	mRNA	3258	72218	.	+	.	ID=BSUD.17969.2.p1;Parent=BSUD.17969;Interpro=IPR000008 (C2 domain)---IPR002219 (Protein kinase C-like, phorbol ester/diacylglycerol-binding domain)---IPR010439 (MUN domain)---IPR014770 (Munc13 homology 1)---IPR014772 (Mammalian uncoordinated homology 13, domain 2)---IPR027080 (Protein Unc-13)---IPR035892 (C2 domain superfamily)---IPR037302 (Protein Unc-13, C2B domain)---IPR046349 (C1-like domain superfamily)
contig_6877	transdecoder	exon	3258	3329	.	+	.	ID=BSUD.17969.2.p1.exon1;Parent=BSUD.17969.2.p1
contig_6877	transdecoder	CDS	3258	3329	.	+	0	ID=cds.BSUD.17969.2.p1;Parent=BSUD.17969.2.p1
contig_6877	transdecoder	exon	17196	17241	.	+	.	ID=BSUD.17969.2.p1.exon2;Parent=BSUD.17969.2.p1
contig_6877	transdecoder	CDS	17196	17241	.	+	0	ID=cds.BSUD.17969.2.p1;Parent=BSUD.17969.2.p1
contig_6877	transdecoder	exon	18578	18998	.	+	.	ID=BSUD.17969.2.p1.exon3;Parent=BSUD.17969.2.p1
contig_6877	transdecoder	CDS	18578	18998	.	+	2	ID=cds.BSUD.17969.2.p1;Parent=BSUD.17969.2.p1
contig_6877	transdecoder	exon	20955	21014	.	+	.	ID=BSUD.17969.2.p1.exon4;Parent=BSUD.17969.2.p1
contig_6877	transdecoder	CDS	20955	21014	.	+	1	ID=cds.BSUD.17969.2.p1;Parent=BSUD.17969.2.p1
contig_6877	transdecoder	exon	21970	22135	.	+	.	ID=BSUD.17969.2.p1.exon5;Parent=BSUD.17969.2.p1
contig_6877	transdecoder	CDS	21970	22135	.	+	1	ID=cds.BSUD.17969.2.p1;Parent=BSUD.17969.2.p1
contig_6877	transdecoder	exon	70214	70293	.	+	.	ID=BSUD.17969.2.p1.exon6;Parent=BSUD.17969.2.p1
contig_6877	transdecoder	CDS	70214	70293	.	+	0	ID=cds.BSUD.17969.2.p1;Parent=BSUD.17969.2.p1
contig_6877	transdecoder	exon	70681	72218	.	+	.	ID=BSUD.17969.2.p1.exon7;Parent=BSUD.17969.2.p1
contig_6877	transdecoder	CDS	70681	70795	.	+	1	ID=cds.BSUD.17969.2.p1;Parent=BSUD.17969.2.p1
contig_6877	transdecoder	three_prime_UTR	70796	72218	.	+	.	ID=BSUD.17969.2.p1.utr3p1;Parent=BSUD.17969.2.p1
contig_6877	transdecoder	mRNA	53642	100771	.	+	.	ID=BSUD.17969.3.p1;Parent=BSUD.17969;Interpro=IPR000008 (C2 domain)---IPR002219 (Protein kinase C-like, phorbol ester/diacylglycerol-binding domain)---IPR010439 (MUN domain)---IPR014770 (Munc13 homology 1)---IPR014772 (Mammalian uncoordinated homology 13, domain 2)---IPR027080 (Protein Unc-13)---IPR035892 (C2 domain superfamily)---IPR037302 (Protein Unc-13, C2B domain)---IPR046349 (C1-like domain superfamily)
contig_6877	transdecoder	five_prime_UTR	53642	53695	.	+	.	ID=BSUD.17969.3.p1.utr5p1;Parent=BSUD.17969.3.p1
contig_6877	transdecoder	exon	53642	53764	.	+	.	ID=BSUD.17969.3.p1.exon1;Parent=BSUD.17969.3.p1
contig_6877	transdecoder	CDS	53696	53764	.	+	0	ID=cds.BSUD.17969.3.p1;Parent=BSUD.17969.3.p1
contig_6877	transdecoder	exon	70214	70293	.	+	.	ID=BSUD.17969.3.p1.exon2;Parent=BSUD.17969.3.p1
contig_6877	transdecoder	CDS	70214	70293	.	+	0	ID=cds.BSUD.17969.3.p1;Parent=BSUD.17969.3.p1
contig_6877	transdecoder	exon	70681	70771	.	+	.	ID=BSUD.17969.3.p1.exon3;Parent=BSUD.17969.3.p1
contig_6877	transdecoder	CDS	70681	70771	.	+	1	ID=cds.BSUD.17969.3.p1;Parent=BSUD.17969.3.p1
contig_6877	transdecoder	exon	76690	76764	.	+	.	ID=BSUD.17969.3.p1.exon4;Parent=BSUD.17969.3.p1
contig_6877	transdecoder	CDS	76690	76764	.	+	0	ID=cds.BSUD.17969.3.p1;Parent=BSUD.17969.3.p1
contig_6877	transdecoder	exon	76938	77157	.	+	.	ID=BSUD.17969.3.p1.exon5;Parent=BSUD.17969.3.p1
contig_6877	transdecoder	CDS	76938	77157	.	+	0	ID=cds.BSUD.17969.3.p1;Parent=BSUD.17969.3.p1
contig_6877	transdecoder	exon	77513	77633	.	+	.	ID=BSUD.17969.3.p1.exon6;Parent=BSUD.17969.3.p1
contig_6877	transdecoder	CDS	77513	77633	.	+	2	ID=cds.BSUD.17969.3.p1;Parent=BSUD.17969.3.p1
contig_6877	transdecoder	exon	79981	80087	.	+	.	ID=BSUD.17969.3.p1.exon7;Parent=BSUD.17969.3.p1
contig_6877	transdecoder	CDS	79981	80087	.	+	1	ID=cds.BSUD.17969.3.p1;Parent=BSUD.17969.3.p1
contig_6877	transdecoder	exon	80724	80865	.	+	.	ID=BSUD.17969.3.p1.exon8;Parent=BSUD.17969.3.p1
contig_6877	transdecoder	CDS	80724	80865	.	+	2	ID=cds.BSUD.17969.3.p1;Parent=BSUD.17969.3.p1
contig_6877	transdecoder	exon	81192	81233	.	+	.	ID=BSUD.17969.3.p1.exon9;Parent=BSUD.17969.3.p1
contig_6877	transdecoder	CDS	81192	81233	.	+	1	ID=cds.BSUD.17969.3.p1;Parent=BSUD.17969.3.p1
contig_6877	transdecoder	exon	81348	81475	.	+	.	ID=BSUD.17969.3.p1.exon10;Parent=BSUD.17969.3.p1
contig_6877	transdecoder	CDS	81348	81475	.	+	1	ID=cds.BSUD.17969.3.p1;Parent=BSUD.17969.3.p1
contig_6877	transdecoder	exon	81878	81993	.	+	.	ID=BSUD.17969.3.p1.exon11;Parent=BSUD.17969.3.p1
contig_6877	transdecoder	CDS	81878	81993	.	+	2	ID=cds.BSUD.17969.3.p1;Parent=BSUD.17969.3.p1
contig_6877	transdecoder	exon	82596	82658	.	+	.	ID=BSUD.17969.3.p1.exon12;Parent=BSUD.17969.3.p1
contig_6877	transdecoder	CDS	82596	82658	.	+	0	ID=cds.BSUD.17969.3.p1;Parent=BSUD.17969.3.p1
contig_6877	transdecoder	exon	82785	82885	.	+	.	ID=BSUD.17969.3.p1.exon13;Parent=BSUD.17969.3.p1
contig_6877	transdecoder	CDS	82785	82885	.	+	0	ID=cds.BSUD.17969.3.p1;Parent=BSUD.17969.3.p1
contig_6877	transdecoder	exon	83140	83290	.	+	.	ID=BSUD.17969.3.p1.exon14;Parent=BSUD.17969.3.p1
contig_6877	transdecoder	CDS	83140	83290	.	+	1	ID=cds.BSUD.17969.3.p1;Parent=BSUD.17969.3.p1
contig_6877	transdecoder	exon	83493	83561	.	+	.	ID=BSUD.17969.3.p1.exon15;Parent=BSUD.17969.3.p1
contig_6877	transdecoder	CDS	83493	83561	.	+	0	ID=cds.BSUD.17969.3.p1;Parent=BSUD.17969.3.p1
contig_6877	transdecoder	exon	83672	83761	.	+	.	ID=BSUD.17969.3.p1.exon16;Parent=BSUD.17969.3.p1
contig_6877	transdecoder	CDS	83672	83761	.	+	0	ID=cds.BSUD.17969.3.p1;Parent=BSUD.17969.3.p1
contig_6877	transdecoder	exon	87596	87858	.	+	.	ID=BSUD.17969.3.p1.exon17;Parent=BSUD.17969.3.p1
contig_6877	transdecoder	CDS	87596	87858	.	+	0	ID=cds.BSUD.17969.3.p1;Parent=BSUD.17969.3.p1
contig_6877	transdecoder	exon	88103	88188	.	+	.	ID=BSUD.17969.3.p1.exon18;Parent=BSUD.17969.3.p1
contig_6877	transdecoder	CDS	88103	88188	.	+	1	ID=cds.BSUD.17969.3.p1;Parent=BSUD.17969.3.p1
contig_6877	transdecoder	exon	88717	88843	.	+	.	ID=BSUD.17969.3.p1.exon19;Parent=BSUD.17969.3.p1
contig_6877	transdecoder	CDS	88717	88843	.	+	2	ID=cds.BSUD.17969.3.p1;Parent=BSUD.17969.3.p1
contig_6877	transdecoder	exon	89132	89228	.	+	.	ID=BSUD.17969.3.p1.exon20;Parent=BSUD.17969.3.p1
contig_6877	transdecoder	CDS	89132	89228	.	+	1	ID=cds.BSUD.17969.3.p1;Parent=BSUD.17969.3.p1
contig_6877	transdecoder	exon	89467	89610	.	+	.	ID=BSUD.17969.3.p1.exon21;Parent=BSUD.17969.3.p1
contig_6877	transdecoder	CDS	89467	89610	.	+	0	ID=cds.BSUD.17969.3.p1;Parent=BSUD.17969.3.p1
contig_6877	transdecoder	exon	89730	89807	.	+	.	ID=BSUD.17969.3.p1.exon22;Parent=BSUD.17969.3.p1
contig_6877	transdecoder	CDS	89730	89807	.	+	0	ID=cds.BSUD.17969.3.p1;Parent=BSUD.17969.3.p1
contig_6877	transdecoder	exon	90062	90139	.	+	.	ID=BSUD.17969.3.p1.exon23;Parent=BSUD.17969.3.p1
contig_6877	transdecoder	CDS	90062	90139	.	+	0	ID=cds.BSUD.17969.3.p1;Parent=BSUD.17969.3.p1
contig_6877	transdecoder	exon	92394	92482	.	+	.	ID=BSUD.17969.3.p1.exon24;Parent=BSUD.17969.3.p1
contig_6877	transdecoder	CDS	92394	92482	.	+	0	ID=cds.BSUD.17969.3.p1;Parent=BSUD.17969.3.p1
contig_6877	transdecoder	exon	92840	93001	.	+	.	ID=BSUD.17969.3.p1.exon25;Parent=BSUD.17969.3.p1
contig_6877	transdecoder	CDS	92840	93001	.	+	1	ID=cds.BSUD.17969.3.p1;Parent=BSUD.17969.3.p1
contig_6877	transdecoder	exon	93826	93880	.	+	.	ID=BSUD.17969.3.p1.exon26;Parent=BSUD.17969.3.p1
contig_6877	transdecoder	CDS	93826	93880	.	+	1	ID=cds.BSUD.17969.3.p1;Parent=BSUD.17969.3.p1
contig_6877	transdecoder	exon	94488	94559	.	+	.	ID=BSUD.17969.3.p1.exon27;Parent=BSUD.17969.3.p1
contig_6877	transdecoder	CDS	94488	94559	.	+	0	ID=cds.BSUD.17969.3.p1;Parent=BSUD.17969.3.p1
contig_6877	transdecoder	exon	94769	94786	.	+	.	ID=BSUD.17969.3.p1.exon28;Parent=BSUD.17969.3.p1
contig_6877	transdecoder	CDS	94769	94786	.	+	0	ID=cds.BSUD.17969.3.p1;Parent=BSUD.17969.3.p1
contig_6877	transdecoder	exon	96537	96638	.	+	.	ID=BSUD.17969.3.p1.exon29;Parent=BSUD.17969.3.p1
contig_6877	transdecoder	CDS	96537	96638	.	+	0	ID=cds.BSUD.17969.3.p1;Parent=BSUD.17969.3.p1
contig_6877	transdecoder	exon	96785	96908	.	+	.	ID=BSUD.17969.3.p1.exon30;Parent=BSUD.17969.3.p1
contig_6877	transdecoder	CDS	96785	96908	.	+	0	ID=cds.BSUD.17969.3.p1;Parent=BSUD.17969.3.p1
contig_6877	transdecoder	exon	97010	97105	.	+	.	ID=BSUD.17969.3.p1.exon31;Parent=BSUD.17969.3.p1
contig_6877	transdecoder	CDS	97010	97105	.	+	2	ID=cds.BSUD.17969.3.p1;Parent=BSUD.17969.3.p1
contig_6877	transdecoder	exon	97218	97377	.	+	.	ID=BSUD.17969.3.p1.exon32;Parent=BSUD.17969.3.p1
contig_6877	transdecoder	CDS	97218	97377	.	+	2	ID=cds.BSUD.17969.3.p1;Parent=BSUD.17969.3.p1
contig_6877	transdecoder	exon	98285	100771	.	+	.	ID=BSUD.17969.3.p1.exon33;Parent=BSUD.17969.3.p1
contig_6877	transdecoder	CDS	98285	98573	.	+	1	ID=cds.BSUD.17969.3.p1;Parent=BSUD.17969.3.p1
contig_6877	transdecoder	three_prime_UTR	98574	100771	.	+	.	ID=BSUD.17969.3.p1.utr3p1;Parent=BSUD.17969.3.p1
contig_6877	transdecoder	gene	23237	31486	.	-	.	ID=BSUD.17970;Interpro=NA
contig_6877	transdecoder	mRNA	23237	31486	.	-	.	ID=BSUD.17970.1.p3;Parent=BSUD.17970;Interpro=NA
contig_6877	transdecoder	five_prime_UTR	26402	31486	.	-	.	ID=BSUD.17970.1.p3.utr5p1;Parent=BSUD.17970.1.p3
contig_6877	transdecoder	exon	23237	31486	.	-	.	ID=BSUD.17970.1.p3.exon1;Parent=BSUD.17970.1.p3
contig_6877	transdecoder	CDS	25322	26401	.	-	0	ID=cds.BSUD.17970.1.p3;Parent=BSUD.17970.1.p3
contig_6877	transdecoder	three_prime_UTR	23237	25321	.	-	.	ID=BSUD.17970.1.p3.utr3p1;Parent=BSUD.17970.1.p3
contig_6877	transdecoder	gene	102368	107980	.	-	.	ID=BSUD.17971;Interpro=IPR018276 (DET1- and DDB1-associated protein 1, N-terminal)---IPR033575 (DET1- and DDB1-associated protein 1)
contig_6877	transdecoder	mRNA	102368	107980	.	-	.	ID=BSUD.17971.1.p1;Parent=BSUD.17971;Interpro=IPR018276 (DET1- and DDB1-associated protein 1, N-terminal)---IPR033575 (DET1- and DDB1-associated protein 1)
contig_6877	transdecoder	five_prime_UTR	107819	107980	.	-	.	ID=BSUD.17971.1.p1.utr5p1;Parent=BSUD.17971.1.p1
contig_6877	transdecoder	exon	107816	107980	.	-	.	ID=BSUD.17971.1.p1.exon1;Parent=BSUD.17971.1.p1
contig_6877	transdecoder	CDS	107816	107818	.	-	0	ID=cds.BSUD.17971.1.p1;Parent=BSUD.17971.1.p1
contig_6877	transdecoder	exon	105294	105374	.	-	.	ID=BSUD.17971.1.p1.exon2;Parent=BSUD.17971.1.p1
contig_6877	transdecoder	CDS	105294	105374	.	-	0	ID=cds.BSUD.17971.1.p1;Parent=BSUD.17971.1.p1
contig_6877	transdecoder	exon	104514	104559	.	-	.	ID=BSUD.17971.1.p1.exon3;Parent=BSUD.17971.1.p1
contig_6877	transdecoder	CDS	104514	104559	.	-	0	ID=cds.BSUD.17971.1.p1;Parent=BSUD.17971.1.p1
contig_6877	transdecoder	exon	103547	103608	.	-	.	ID=BSUD.17971.1.p1.exon4;Parent=BSUD.17971.1.p1
contig_6877	transdecoder	CDS	103547	103608	.	-	2	ID=cds.BSUD.17971.1.p1;Parent=BSUD.17971.1.p1
contig_6877	transdecoder	exon	102368	103459	.	-	.	ID=BSUD.17971.1.p1.exon5;Parent=BSUD.17971.1.p1
contig_6877	transdecoder	CDS	103343	103459	.	-	0	ID=cds.BSUD.17971.1.p1;Parent=BSUD.17971.1.p1
contig_6877	transdecoder	three_prime_UTR	102368	103342	.	-	.	ID=BSUD.17971.1.p1.utr3p1;Parent=BSUD.17971.1.p1
contig_6877	transdecoder	gene	124930	132862	.	+	.	ID=BSUD.17968;Interpro=IPR000086 (NUDIX hydrolase domain)---IPR007722 (mRNA decapping protein 2, Box A domain)---IPR015797 (NUDIX hydrolase-like domain superfamily)---IPR020084 (NUDIX hydrolase, conserved site)---IPR020476 (NUDIX hydrolase)---IPR036189 (mRNA decapping protein 2, Box A domain superfamily)---IPR044099 (mRNA decapping enzyme 2 , NUDIX hydrolase domain)
contig_6877	transdecoder	mRNA	124930	132862	.	+	.	ID=BSUD.17968.1.p1;Parent=BSUD.17968;Interpro=IPR000086 (NUDIX hydrolase domain)---IPR007722 (mRNA decapping protein 2, Box A domain)---IPR015797 (NUDIX hydrolase-like domain superfamily)---IPR020084 (NUDIX hydrolase, conserved site)---IPR020476 (NUDIX hydrolase)---IPR036189 (mRNA decapping protein 2, Box A domain superfamily)---IPR044099 (mRNA decapping enzyme 2 , NUDIX hydrolase domain)
contig_6877	transdecoder	five_prime_UTR	124930	125023	.	+	.	ID=BSUD.17968.1.p1.utr5p1;Parent=BSUD.17968.1.p1
contig_6877	transdecoder	five_prime_UTR	130811	130839	.	+	.	ID=BSUD.17968.1.p1.utr5p2;Parent=BSUD.17968.1.p1
contig_6877	transdecoder	exon	124930	125023	.	+	.	ID=BSUD.17968.1.p1.exon1;Parent=BSUD.17968.1.p1
contig_6877	transdecoder	exon	130811	130919	.	+	.	ID=BSUD.17968.1.p1.exon2;Parent=BSUD.17968.1.p1
contig_6877	transdecoder	CDS	130840	130919	.	+	0	ID=cds.BSUD.17968.1.p1;Parent=BSUD.17968.1.p1
contig_6877	transdecoder	exon	131176	131327	.	+	.	ID=BSUD.17968.1.p1.exon3;Parent=BSUD.17968.1.p1
contig_6877	transdecoder	CDS	131176	131327	.	+	1	ID=cds.BSUD.17968.1.p1;Parent=BSUD.17968.1.p1
contig_6877	transdecoder	exon	131952	132079	.	+	.	ID=BSUD.17968.1.p1.exon4;Parent=BSUD.17968.1.p1
contig_6877	transdecoder	CDS	131952	132079	.	+	2	ID=cds.BSUD.17968.1.p1;Parent=BSUD.17968.1.p1
contig_6877	transdecoder	exon	132208	132306	.	+	.	ID=BSUD.17968.1.p1.exon5;Parent=BSUD.17968.1.p1
contig_6877	transdecoder	CDS	132208	132306	.	+	0	ID=cds.BSUD.17968.1.p1;Parent=BSUD.17968.1.p1
contig_6877	transdecoder	exon	132388	132540	.	+	.	ID=BSUD.17968.1.p1.exon6;Parent=BSUD.17968.1.p1
contig_6877	transdecoder	CDS	132388	132540	.	+	0	ID=cds.BSUD.17968.1.p1;Parent=BSUD.17968.1.p1
contig_6877	transdecoder	exon	132752	132862	.	+	.	ID=BSUD.17968.1.p1.exon7;Parent=BSUD.17968.1.p1
contig_6877	transdecoder	CDS	132752	132862	.	+	0	ID=cds.BSUD.17968.1.p1;Parent=BSUD.17968.1.p1
contig_6877	transdecoder	mRNA	124962	132862	.	+	.	ID=BSUD.17968.2.p1;Parent=BSUD.17968;Interpro=IPR000086 (NUDIX hydrolase domain)---IPR007722 (mRNA decapping protein 2, Box A domain)---IPR015797 (NUDIX hydrolase-like domain superfamily)---IPR020084 (NUDIX hydrolase, conserved site)---IPR020476 (NUDIX hydrolase)---IPR036189 (mRNA decapping protein 2, Box A domain superfamily)---IPR044099 (mRNA decapping enzyme 2 , NUDIX hydrolase domain)
contig_6877	transdecoder	five_prime_UTR	124962	125023	.	+	.	ID=BSUD.17968.2.p1.utr5p1;Parent=BSUD.17968.2.p1
contig_6877	transdecoder	five_prime_UTR	130821	130839	.	+	.	ID=BSUD.17968.2.p1.utr5p2;Parent=BSUD.17968.2.p1
contig_6877	transdecoder	exon	124962	125023	.	+	.	ID=BSUD.17968.2.p1.exon1;Parent=BSUD.17968.2.p1
contig_6877	transdecoder	exon	130821	130919	.	+	.	ID=BSUD.17968.2.p1.exon2;Parent=BSUD.17968.2.p1
contig_6877	transdecoder	CDS	130840	130919	.	+	0	ID=cds.BSUD.17968.2.p1;Parent=BSUD.17968.2.p1
contig_6877	transdecoder	exon	131176	131327	.	+	.	ID=BSUD.17968.2.p1.exon3;Parent=BSUD.17968.2.p1
contig_6877	transdecoder	CDS	131176	131327	.	+	1	ID=cds.BSUD.17968.2.p1;Parent=BSUD.17968.2.p1
contig_6877	transdecoder	exon	131952	132079	.	+	.	ID=BSUD.17968.2.p1.exon4;Parent=BSUD.17968.2.p1
contig_6877	transdecoder	CDS	131952	132079	.	+	2	ID=cds.BSUD.17968.2.p1;Parent=BSUD.17968.2.p1
contig_6877	transdecoder	exon	132208	132306	.	+	.	ID=BSUD.17968.2.p1.exon5;Parent=BSUD.17968.2.p1
contig_6877	transdecoder	CDS	132208	132306	.	+	0	ID=cds.BSUD.17968.2.p1;Parent=BSUD.17968.2.p1
contig_6877	transdecoder	exon	132388	132540	.	+	.	ID=BSUD.17968.2.p1.exon6;Parent=BSUD.17968.2.p1
contig_6877	transdecoder	CDS	132388	132540	.	+	0	ID=cds.BSUD.17968.2.p1;Parent=BSUD.17968.2.p1
contig_6877	transdecoder	exon	132752	132862	.	+	.	ID=BSUD.17968.2.p1.exon7;Parent=BSUD.17968.2.p1
contig_6877	transdecoder	CDS	132752	132862	.	+	0	ID=cds.BSUD.17968.2.p1;Parent=BSUD.17968.2.p1
contig_6877	transdecoder	mRNA	124964	132862	.	+	.	ID=BSUD.17968.3.p1;Parent=BSUD.17968;Interpro=IPR000086 (NUDIX hydrolase domain)---IPR007722 (mRNA decapping protein 2, Box A domain)---IPR015797 (NUDIX hydrolase-like domain superfamily)---IPR020084 (NUDIX hydrolase, conserved site)---IPR020476 (NUDIX hydrolase)---IPR036189 (mRNA decapping protein 2, Box A domain superfamily)---IPR044099 (mRNA decapping enzyme 2 , NUDIX hydrolase domain)
contig_6877	transdecoder	five_prime_UTR	124964	125023	.	+	.	ID=BSUD.17968.3.p1.utr5p1;Parent=BSUD.17968.3.p1
contig_6877	transdecoder	five_prime_UTR	130811	130913	.	+	.	ID=BSUD.17968.3.p1.utr5p2;Parent=BSUD.17968.3.p1
contig_6877	transdecoder	exon	124964	125023	.	+	.	ID=BSUD.17968.3.p1.exon1;Parent=BSUD.17968.3.p1
contig_6877	transdecoder	exon	130811	130919	.	+	.	ID=BSUD.17968.3.p1.exon2;Parent=BSUD.17968.3.p1
contig_6877	transdecoder	CDS	130914	130919	.	+	0	ID=cds.BSUD.17968.3.p1;Parent=BSUD.17968.3.p1
contig_6877	transdecoder	exon	132208	132306	.	+	.	ID=BSUD.17968.3.p1.exon3;Parent=BSUD.17968.3.p1
contig_6877	transdecoder	CDS	132208	132306	.	+	0	ID=cds.BSUD.17968.3.p1;Parent=BSUD.17968.3.p1
contig_6877	transdecoder	exon	132388	132540	.	+	.	ID=BSUD.17968.3.p1.exon4;Parent=BSUD.17968.3.p1
contig_6877	transdecoder	CDS	132388	132540	.	+	0	ID=cds.BSUD.17968.3.p1;Parent=BSUD.17968.3.p1
contig_6877	transdecoder	exon	132752	132862	.	+	.	ID=BSUD.17968.3.p1.exon5;Parent=BSUD.17968.3.p1
contig_6877	transdecoder	CDS	132752	132862	.	+	0	ID=cds.BSUD.17968.3.p1;Parent=BSUD.17968.3.p1
contig_6878	tRNAscan-SE	pseudogene_tRNA	21175	21241	26.2	-	.	ID=contig_6878.trna1;Name=contig_6878.tRNA1-ValTAC;isotype=Val;anticodon=TAC;gene_biotype=pseudogene
contig_6878	tRNAscan-SE	exon	21175	21241	.	-	.	ID=contig_6878.trna1.exon1;Parent=contig_6878.trna1
contig_6879	transdecoder	gene	1759	43091	.	+	.	ID=BSUD.17972;Interpro=IPR000742 (EGF-like domain)---IPR001791 (Laminin G domain)---IPR001881 (EGF-like calcium-binding domain)---IPR002126 (Cadherin-like)---IPR013320 (Concanavalin A-like lectin/glucanase domain superfamily)---IPR015919 (Cadherin-like superfamily)---IPR020894 (Cadherin conserved site)
contig_6879	transdecoder	mRNA	1759	43091	.	+	.	ID=BSUD.17972.1.p1;Parent=BSUD.17972;Interpro=IPR000742 (EGF-like domain)---IPR001791 (Laminin G domain)---IPR001881 (EGF-like calcium-binding domain)---IPR002126 (Cadherin-like)---IPR013320 (Concanavalin A-like lectin/glucanase domain superfamily)---IPR015919 (Cadherin-like superfamily)---IPR020894 (Cadherin conserved site)
contig_6879	transdecoder	exon	1759	1968	.	+	.	ID=BSUD.17972.1.p1.exon1;Parent=BSUD.17972.1.p1
contig_6879	transdecoder	CDS	1759	1968	.	+	0	ID=cds.BSUD.17972.1.p1;Parent=BSUD.17972.1.p1
contig_6879	transdecoder	exon	2764	2913	.	+	.	ID=BSUD.17972.1.p1.exon2;Parent=BSUD.17972.1.p1
contig_6879	transdecoder	CDS	2764	2913	.	+	0	ID=cds.BSUD.17972.1.p1;Parent=BSUD.17972.1.p1
contig_6879	transdecoder	exon	3911	4085	.	+	.	ID=BSUD.17972.1.p1.exon3;Parent=BSUD.17972.1.p1
contig_6879	transdecoder	CDS	3911	4085	.	+	0	ID=cds.BSUD.17972.1.p1;Parent=BSUD.17972.1.p1
contig_6879	transdecoder	exon	4835	5056	.	+	.	ID=BSUD.17972.1.p1.exon4;Parent=BSUD.17972.1.p1
contig_6879	transdecoder	CDS	4835	5056	.	+	2	ID=cds.BSUD.17972.1.p1;Parent=BSUD.17972.1.p1
contig_6879	transdecoder	exon	9091	9212	.	+	.	ID=BSUD.17972.1.p1.exon5;Parent=BSUD.17972.1.p1
contig_6879	transdecoder	CDS	9091	9212	.	+	2	ID=cds.BSUD.17972.1.p1;Parent=BSUD.17972.1.p1
contig_6879	transdecoder	exon	9509	9829	.	+	.	ID=BSUD.17972.1.p1.exon6;Parent=BSUD.17972.1.p1
contig_6879	transdecoder	CDS	9509	9829	.	+	0	ID=cds.BSUD.17972.1.p1;Parent=BSUD.17972.1.p1
contig_6879	transdecoder	exon	10541	11042	.	+	.	ID=BSUD.17972.1.p1.exon7;Parent=BSUD.17972.1.p1
contig_6879	transdecoder	CDS	10541	11042	.	+	0	ID=cds.BSUD.17972.1.p1;Parent=BSUD.17972.1.p1
contig_6879	transdecoder	exon	11979	12187	.	+	.	ID=BSUD.17972.1.p1.exon8;Parent=BSUD.17972.1.p1
contig_6879	transdecoder	CDS	11979	12187	.	+	2	ID=cds.BSUD.17972.1.p1;Parent=BSUD.17972.1.p1
contig_6879	transdecoder	exon	12692	12836	.	+	.	ID=BSUD.17972.1.p1.exon9;Parent=BSUD.17972.1.p1
contig_6879	transdecoder	CDS	12692	12836	.	+	0	ID=cds.BSUD.17972.1.p1;Parent=BSUD.17972.1.p1
contig_6879	transdecoder	exon	13362	13519	.	+	.	ID=BSUD.17972.1.p1.exon10;Parent=BSUD.17972.1.p1
contig_6879	transdecoder	CDS	13362	13519	.	+	2	ID=cds.BSUD.17972.1.p1;Parent=BSUD.17972.1.p1
contig_6879	transdecoder	exon	14228	14464	.	+	.	ID=BSUD.17972.1.p1.exon11;Parent=BSUD.17972.1.p1
contig_6879	transdecoder	CDS	14228	14464	.	+	0	ID=cds.BSUD.17972.1.p1;Parent=BSUD.17972.1.p1
contig_6879	transdecoder	exon	16264	16791	.	+	.	ID=BSUD.17972.1.p1.exon12;Parent=BSUD.17972.1.p1
contig_6879	transdecoder	CDS	16264	16791	.	+	0	ID=cds.BSUD.17972.1.p1;Parent=BSUD.17972.1.p1
contig_6879	transdecoder	exon	17443	17604	.	+	.	ID=BSUD.17972.1.p1.exon13;Parent=BSUD.17972.1.p1
contig_6879	transdecoder	CDS	17443	17604	.	+	0	ID=cds.BSUD.17972.1.p1;Parent=BSUD.17972.1.p1
contig_6879	transdecoder	exon	18188	18347	.	+	.	ID=BSUD.17972.1.p1.exon14;Parent=BSUD.17972.1.p1
contig_6879	transdecoder	CDS	18188	18347	.	+	0	ID=cds.BSUD.17972.1.p1;Parent=BSUD.17972.1.p1
contig_6879	transdecoder	exon	18808	19047	.	+	.	ID=BSUD.17972.1.p1.exon15;Parent=BSUD.17972.1.p1
contig_6879	transdecoder	CDS	18808	19047	.	+	2	ID=cds.BSUD.17972.1.p1;Parent=BSUD.17972.1.p1
contig_6879	transdecoder	exon	19517	19665	.	+	.	ID=BSUD.17972.1.p1.exon16;Parent=BSUD.17972.1.p1
contig_6879	transdecoder	CDS	19517	19665	.	+	2	ID=cds.BSUD.17972.1.p1;Parent=BSUD.17972.1.p1
contig_6879	transdecoder	exon	20641	20878	.	+	.	ID=BSUD.17972.1.p1.exon17;Parent=BSUD.17972.1.p1
contig_6879	transdecoder	CDS	20641	20878	.	+	0	ID=cds.BSUD.17972.1.p1;Parent=BSUD.17972.1.p1
contig_6879	transdecoder	exon	21621	21835	.	+	.	ID=BSUD.17972.1.p1.exon18;Parent=BSUD.17972.1.p1
contig_6879	transdecoder	CDS	21621	21835	.	+	2	ID=cds.BSUD.17972.1.p1;Parent=BSUD.17972.1.p1
contig_6879	transdecoder	exon	23147	23284	.	+	.	ID=BSUD.17972.1.p1.exon19;Parent=BSUD.17972.1.p1
contig_6879	transdecoder	CDS	23147	23284	.	+	0	ID=cds.BSUD.17972.1.p1;Parent=BSUD.17972.1.p1
contig_6879	transdecoder	exon	24219	24362	.	+	.	ID=BSUD.17972.1.p1.exon20;Parent=BSUD.17972.1.p1
contig_6879	transdecoder	CDS	24219	24362	.	+	0	ID=cds.BSUD.17972.1.p1;Parent=BSUD.17972.1.p1
contig_6879	transdecoder	exon	26330	26508	.	+	.	ID=BSUD.17972.1.p1.exon21;Parent=BSUD.17972.1.p1
contig_6879	transdecoder	CDS	26330	26508	.	+	0	ID=cds.BSUD.17972.1.p1;Parent=BSUD.17972.1.p1
contig_6879	transdecoder	exon	26773	27653	.	+	.	ID=BSUD.17972.1.p1.exon22;Parent=BSUD.17972.1.p1
contig_6879	transdecoder	CDS	26773	27653	.	+	1	ID=cds.BSUD.17972.1.p1;Parent=BSUD.17972.1.p1
contig_6879	transdecoder	exon	29118	29279	.	+	.	ID=BSUD.17972.1.p1.exon23;Parent=BSUD.17972.1.p1
contig_6879	transdecoder	CDS	29118	29279	.	+	2	ID=cds.BSUD.17972.1.p1;Parent=BSUD.17972.1.p1
contig_6879	transdecoder	exon	29849	30003	.	+	.	ID=BSUD.17972.1.p1.exon24;Parent=BSUD.17972.1.p1
contig_6879	transdecoder	CDS	29849	30003	.	+	2	ID=cds.BSUD.17972.1.p1;Parent=BSUD.17972.1.p1
contig_6879	transdecoder	exon	31238	31510	.	+	.	ID=BSUD.17972.1.p1.exon25;Parent=BSUD.17972.1.p1
contig_6879	transdecoder	CDS	31238	31510	.	+	0	ID=cds.BSUD.17972.1.p1;Parent=BSUD.17972.1.p1
contig_6879	transdecoder	exon	31762	31891	.	+	.	ID=BSUD.17972.1.p1.exon26;Parent=BSUD.17972.1.p1
contig_6879	transdecoder	CDS	31762	31891	.	+	0	ID=cds.BSUD.17972.1.p1;Parent=BSUD.17972.1.p1
contig_6879	transdecoder	exon	32580	32729	.	+	.	ID=BSUD.17972.1.p1.exon27;Parent=BSUD.17972.1.p1
contig_6879	transdecoder	CDS	32580	32729	.	+	2	ID=cds.BSUD.17972.1.p1;Parent=BSUD.17972.1.p1
contig_6879	transdecoder	exon	34235	34411	.	+	.	ID=BSUD.17972.1.p1.exon28;Parent=BSUD.17972.1.p1
contig_6879	transdecoder	CDS	34235	34411	.	+	2	ID=cds.BSUD.17972.1.p1;Parent=BSUD.17972.1.p1
contig_6879	transdecoder	exon	34528	34731	.	+	.	ID=BSUD.17972.1.p1.exon29;Parent=BSUD.17972.1.p1
contig_6879	transdecoder	CDS	34528	34731	.	+	2	ID=cds.BSUD.17972.1.p1;Parent=BSUD.17972.1.p1
contig_6879	transdecoder	exon	34893	35264	.	+	.	ID=BSUD.17972.1.p1.exon30;Parent=BSUD.17972.1.p1
contig_6879	transdecoder	CDS	34893	35264	.	+	2	ID=cds.BSUD.17972.1.p1;Parent=BSUD.17972.1.p1
contig_6879	transdecoder	exon	35949	36134	.	+	.	ID=BSUD.17972.1.p1.exon31;Parent=BSUD.17972.1.p1
contig_6879	transdecoder	CDS	35949	36134	.	+	2	ID=cds.BSUD.17972.1.p1;Parent=BSUD.17972.1.p1
contig_6879	transdecoder	exon	36530	36697	.	+	.	ID=BSUD.17972.1.p1.exon32;Parent=BSUD.17972.1.p1
contig_6879	transdecoder	CDS	36530	36697	.	+	2	ID=cds.BSUD.17972.1.p1;Parent=BSUD.17972.1.p1
contig_6879	transdecoder	exon	41504	43091	.	+	.	ID=BSUD.17972.1.p1.exon33;Parent=BSUD.17972.1.p1
contig_6879	transdecoder	CDS	41504	42378	.	+	2	ID=cds.BSUD.17972.1.p1;Parent=BSUD.17972.1.p1
contig_6879	transdecoder	three_prime_UTR	42379	43091	.	+	.	ID=BSUD.17972.1.p1.utr3p1;Parent=BSUD.17972.1.p1
contig_6879	transdecoder	mRNA	31532	42422	.	+	.	ID=BSUD.17972.2.p1;Parent=BSUD.17972;Interpro=IPR000742 (EGF-like domain)---IPR001791 (Laminin G domain)---IPR001881 (EGF-like calcium-binding domain)---IPR002126 (Cadherin-like)---IPR013320 (Concanavalin A-like lectin/glucanase domain superfamily)---IPR015919 (Cadherin-like superfamily)---IPR020894 (Cadherin conserved site)
contig_6879	transdecoder	five_prime_UTR	31532	31752	.	+	.	ID=BSUD.17972.2.p1.utr5p1;Parent=BSUD.17972.2.p1
contig_6879	transdecoder	exon	31532	31891	.	+	.	ID=BSUD.17972.2.p1.exon1;Parent=BSUD.17972.2.p1
contig_6879	transdecoder	CDS	31753	31891	.	+	0	ID=cds.BSUD.17972.2.p1;Parent=BSUD.17972.2.p1
contig_6879	transdecoder	exon	32580	32729	.	+	.	ID=BSUD.17972.2.p1.exon2;Parent=BSUD.17972.2.p1
contig_6879	transdecoder	CDS	32580	32729	.	+	2	ID=cds.BSUD.17972.2.p1;Parent=BSUD.17972.2.p1
contig_6879	transdecoder	exon	34235	34411	.	+	.	ID=BSUD.17972.2.p1.exon3;Parent=BSUD.17972.2.p1
contig_6879	transdecoder	CDS	34235	34411	.	+	2	ID=cds.BSUD.17972.2.p1;Parent=BSUD.17972.2.p1
contig_6879	transdecoder	exon	34528	34731	.	+	.	ID=BSUD.17972.2.p1.exon4;Parent=BSUD.17972.2.p1
contig_6879	transdecoder	CDS	34528	34731	.	+	2	ID=cds.BSUD.17972.2.p1;Parent=BSUD.17972.2.p1
contig_6879	transdecoder	exon	34890	35264	.	+	.	ID=BSUD.17972.2.p1.exon5;Parent=BSUD.17972.2.p1
contig_6879	transdecoder	CDS	34890	35264	.	+	2	ID=cds.BSUD.17972.2.p1;Parent=BSUD.17972.2.p1
contig_6879	transdecoder	exon	35949	36134	.	+	.	ID=BSUD.17972.2.p1.exon6;Parent=BSUD.17972.2.p1
contig_6879	transdecoder	CDS	35949	36134	.	+	2	ID=cds.BSUD.17972.2.p1;Parent=BSUD.17972.2.p1
contig_6879	transdecoder	exon	36530	36697	.	+	.	ID=BSUD.17972.2.p1.exon7;Parent=BSUD.17972.2.p1
contig_6879	transdecoder	CDS	36530	36697	.	+	2	ID=cds.BSUD.17972.2.p1;Parent=BSUD.17972.2.p1
contig_6879	transdecoder	exon	37727	37747	.	+	.	ID=BSUD.17972.2.p1.exon8;Parent=BSUD.17972.2.p1
contig_6879	transdecoder	CDS	37727	37747	.	+	2	ID=cds.BSUD.17972.2.p1;Parent=BSUD.17972.2.p1
contig_6879	transdecoder	exon	41504	42422	.	+	.	ID=BSUD.17972.2.p1.exon9;Parent=BSUD.17972.2.p1
contig_6879	transdecoder	CDS	41504	42378	.	+	2	ID=cds.BSUD.17972.2.p1;Parent=BSUD.17972.2.p1
contig_6879	transdecoder	three_prime_UTR	42379	42422	.	+	.	ID=BSUD.17972.2.p1.utr3p1;Parent=BSUD.17972.2.p1
contig_6879	transdecoder	gene	46629	61533	.	-	.	ID=BSUD.17973;Interpro=IPR008676 (MRG)---IPR016197 (Chromo-like domain superfamily)---IPR025995 (RNA binding activity-knot of a chromodomain)---IPR026541 (MRG domain)---IPR038217 (MRG, C-terminal domain superfamily)
contig_6879	transdecoder	mRNA	46629	61533	.	-	.	ID=BSUD.17973.1.p1;Parent=BSUD.17973;Interpro=IPR008676 (MRG)---IPR016197 (Chromo-like domain superfamily)---IPR025995 (RNA binding activity-knot of a chromodomain)---IPR026541 (MRG domain)---IPR038217 (MRG, C-terminal domain superfamily)
contig_6879	transdecoder	five_prime_UTR	61466	61533	.	-	.	ID=BSUD.17973.1.p1.utr5p1;Parent=BSUD.17973.1.p1
contig_6879	transdecoder	exon	61367	61533	.	-	.	ID=BSUD.17973.1.p1.exon1;Parent=BSUD.17973.1.p1
contig_6879	transdecoder	CDS	61367	61465	.	-	0	ID=cds.BSUD.17973.1.p1;Parent=BSUD.17973.1.p1
contig_6879	transdecoder	exon	58927	59009	.	-	.	ID=BSUD.17973.1.p1.exon2;Parent=BSUD.17973.1.p1
contig_6879	transdecoder	CDS	58927	59009	.	-	0	ID=cds.BSUD.17973.1.p1;Parent=BSUD.17973.1.p1
contig_6879	transdecoder	exon	58606	58698	.	-	.	ID=BSUD.17973.1.p1.exon3;Parent=BSUD.17973.1.p1
contig_6879	transdecoder	CDS	58606	58698	.	-	1	ID=cds.BSUD.17973.1.p1;Parent=BSUD.17973.1.p1
contig_6879	transdecoder	exon	58346	58475	.	-	.	ID=BSUD.17973.1.p1.exon4;Parent=BSUD.17973.1.p1
contig_6879	transdecoder	CDS	58346	58475	.	-	1	ID=cds.BSUD.17973.1.p1;Parent=BSUD.17973.1.p1
contig_6879	transdecoder	exon	56928	56969	.	-	.	ID=BSUD.17973.1.p1.exon5;Parent=BSUD.17973.1.p1
contig_6879	transdecoder	CDS	56928	56969	.	-	0	ID=cds.BSUD.17973.1.p1;Parent=BSUD.17973.1.p1
contig_6879	transdecoder	exon	56586	56672	.	-	.	ID=BSUD.17973.1.p1.exon6;Parent=BSUD.17973.1.p1
contig_6879	transdecoder	CDS	56586	56672	.	-	0	ID=cds.BSUD.17973.1.p1;Parent=BSUD.17973.1.p1
contig_6879	transdecoder	exon	55773	55927	.	-	.	ID=BSUD.17973.1.p1.exon7;Parent=BSUD.17973.1.p1
contig_6879	transdecoder	CDS	55773	55927	.	-	0	ID=cds.BSUD.17973.1.p1;Parent=BSUD.17973.1.p1
contig_6879	transdecoder	exon	51299	51445	.	-	.	ID=BSUD.17973.1.p1.exon8;Parent=BSUD.17973.1.p1
contig_6879	transdecoder	CDS	51299	51445	.	-	1	ID=cds.BSUD.17973.1.p1;Parent=BSUD.17973.1.p1
contig_6879	transdecoder	exon	50101	50551	.	-	.	ID=BSUD.17973.1.p1.exon9;Parent=BSUD.17973.1.p1
contig_6879	transdecoder	CDS	50101	50551	.	-	1	ID=cds.BSUD.17973.1.p1;Parent=BSUD.17973.1.p1
contig_6879	transdecoder	exon	49742	49943	.	-	.	ID=BSUD.17973.1.p1.exon10;Parent=BSUD.17973.1.p1
contig_6879	transdecoder	CDS	49742	49943	.	-	0	ID=cds.BSUD.17973.1.p1;Parent=BSUD.17973.1.p1
contig_6879	transdecoder	exon	49217	49301	.	-	.	ID=BSUD.17973.1.p1.exon11;Parent=BSUD.17973.1.p1
contig_6879	transdecoder	CDS	49217	49301	.	-	2	ID=cds.BSUD.17973.1.p1;Parent=BSUD.17973.1.p1
contig_6879	transdecoder	exon	46629	47547	.	-	.	ID=BSUD.17973.1.p1.exon12;Parent=BSUD.17973.1.p1
contig_6879	transdecoder	CDS	47484	47547	.	-	1	ID=cds.BSUD.17973.1.p1;Parent=BSUD.17973.1.p1
contig_6879	transdecoder	three_prime_UTR	46629	47483	.	-	.	ID=BSUD.17973.1.p1.utr3p1;Parent=BSUD.17973.1.p1
contig_6879	transdecoder	gene	61750	67733	.	+	.	ID=BSUD.17974;Interpro=IPR002125 (Cytidine and deoxycytidylate deaminase domain)---IPR015517 (Deoxycytidylate deaminase-related)---IPR016192 (APOBEC/CMP deaminase, zinc-binding)---IPR016193 (Cytidine deaminase-like)---IPR035105 (Deoxycytidylate deaminase domain)
contig_6879	transdecoder	mRNA	61750	67733	.	+	.	ID=BSUD.17974.1.p1;Parent=BSUD.17974;Interpro=IPR002125 (Cytidine and deoxycytidylate deaminase domain)---IPR015517 (Deoxycytidylate deaminase-related)---IPR016192 (APOBEC/CMP deaminase, zinc-binding)---IPR016193 (Cytidine deaminase-like)---IPR035105 (Deoxycytidylate deaminase domain)
contig_6879	transdecoder	five_prime_UTR	61750	62646	.	+	.	ID=BSUD.17974.1.p1.utr5p1;Parent=BSUD.17974.1.p1
contig_6879	transdecoder	five_prime_UTR	63238	63241	.	+	.	ID=BSUD.17974.1.p1.utr5p2;Parent=BSUD.17974.1.p1
contig_6879	transdecoder	exon	61750	62646	.	+	.	ID=BSUD.17974.1.p1.exon1;Parent=BSUD.17974.1.p1
contig_6879	transdecoder	exon	63238	63346	.	+	.	ID=BSUD.17974.1.p1.exon2;Parent=BSUD.17974.1.p1
contig_6879	transdecoder	CDS	63242	63346	.	+	0	ID=cds.BSUD.17974.1.p1;Parent=BSUD.17974.1.p1
contig_6879	transdecoder	exon	64308	64455	.	+	.	ID=BSUD.17974.1.p1.exon3;Parent=BSUD.17974.1.p1
contig_6879	transdecoder	CDS	64308	64455	.	+	0	ID=cds.BSUD.17974.1.p1;Parent=BSUD.17974.1.p1
contig_6879	transdecoder	exon	65135	65348	.	+	.	ID=BSUD.17974.1.p1.exon4;Parent=BSUD.17974.1.p1
contig_6879	transdecoder	CDS	65135	65348	.	+	2	ID=cds.BSUD.17974.1.p1;Parent=BSUD.17974.1.p1
contig_6879	transdecoder	exon	66479	67733	.	+	.	ID=BSUD.17974.1.p1.exon5;Parent=BSUD.17974.1.p1
contig_6879	transdecoder	CDS	66479	66962	.	+	1	ID=cds.BSUD.17974.1.p1;Parent=BSUD.17974.1.p1
contig_6879	transdecoder	three_prime_UTR	66963	67733	.	+	.	ID=BSUD.17974.1.p1.utr3p1;Parent=BSUD.17974.1.p1
contig_6879	transdecoder	gene	73476	79361	.	+	.	ID=BSUD.17975;Interpro=IPR017920 (COMM domain)---IPR037357 (COMM domain-containing protein 5)
contig_6879	transdecoder	mRNA	73476	79361	.	+	.	ID=BSUD.17975.1.p1;Parent=BSUD.17975;Interpro=IPR017920 (COMM domain)---IPR037357 (COMM domain-containing protein 5)
contig_6879	transdecoder	five_prime_UTR	73476	73908	.	+	.	ID=BSUD.17975.1.p1.utr5p1;Parent=BSUD.17975.1.p1
contig_6879	transdecoder	five_prime_UTR	74098	74231	.	+	.	ID=BSUD.17975.1.p1.utr5p2;Parent=BSUD.17975.1.p1
contig_6879	transdecoder	exon	73476	73908	.	+	.	ID=BSUD.17975.1.p1.exon1;Parent=BSUD.17975.1.p1
contig_6879	transdecoder	exon	74098	74379	.	+	.	ID=BSUD.17975.1.p1.exon2;Parent=BSUD.17975.1.p1
contig_6879	transdecoder	CDS	74232	74379	.	+	0	ID=cds.BSUD.17975.1.p1;Parent=BSUD.17975.1.p1
contig_6879	transdecoder	exon	74856	75016	.	+	.	ID=BSUD.17975.1.p1.exon3;Parent=BSUD.17975.1.p1
contig_6879	transdecoder	CDS	74856	75016	.	+	2	ID=cds.BSUD.17975.1.p1;Parent=BSUD.17975.1.p1
contig_6879	transdecoder	exon	76307	76335	.	+	.	ID=BSUD.17975.1.p1.exon4;Parent=BSUD.17975.1.p1
contig_6879	transdecoder	CDS	76307	76335	.	+	0	ID=cds.BSUD.17975.1.p1;Parent=BSUD.17975.1.p1
contig_6879	transdecoder	exon	76481	76627	.	+	.	ID=BSUD.17975.1.p1.exon5;Parent=BSUD.17975.1.p1
contig_6879	transdecoder	CDS	76481	76627	.	+	1	ID=cds.BSUD.17975.1.p1;Parent=BSUD.17975.1.p1
contig_6879	transdecoder	exon	76807	76882	.	+	.	ID=BSUD.17975.1.p1.exon6;Parent=BSUD.17975.1.p1
contig_6879	transdecoder	CDS	76807	76882	.	+	1	ID=cds.BSUD.17975.1.p1;Parent=BSUD.17975.1.p1
contig_6879	transdecoder	exon	78050	79361	.	+	.	ID=BSUD.17975.1.p1.exon7;Parent=BSUD.17975.1.p1
contig_6879	transdecoder	CDS	78050	78151	.	+	0	ID=cds.BSUD.17975.1.p1;Parent=BSUD.17975.1.p1
contig_6879	transdecoder	three_prime_UTR	78152	79361	.	+	.	ID=BSUD.17975.1.p1.utr3p1;Parent=BSUD.17975.1.p1
contig_6879	transdecoder	mRNA	73476	79361	.	+	.	ID=BSUD.17975.2.p1;Parent=BSUD.17975;Interpro=IPR017920 (COMM domain)---IPR037357 (COMM domain-containing protein 5)
contig_6879	transdecoder	five_prime_UTR	73476	73838	.	+	.	ID=BSUD.17975.2.p1.utr5p1;Parent=BSUD.17975.2.p1
contig_6879	transdecoder	five_prime_UTR	74098	74231	.	+	.	ID=BSUD.17975.2.p1.utr5p2;Parent=BSUD.17975.2.p1
contig_6879	transdecoder	exon	73476	73838	.	+	.	ID=BSUD.17975.2.p1.exon1;Parent=BSUD.17975.2.p1
contig_6879	transdecoder	exon	74098	74379	.	+	.	ID=BSUD.17975.2.p1.exon2;Parent=BSUD.17975.2.p1
contig_6879	transdecoder	CDS	74232	74379	.	+	0	ID=cds.BSUD.17975.2.p1;Parent=BSUD.17975.2.p1
contig_6879	transdecoder	exon	74856	75016	.	+	.	ID=BSUD.17975.2.p1.exon3;Parent=BSUD.17975.2.p1
contig_6879	transdecoder	CDS	74856	75016	.	+	2	ID=cds.BSUD.17975.2.p1;Parent=BSUD.17975.2.p1
contig_6879	transdecoder	exon	76307	76335	.	+	.	ID=BSUD.17975.2.p1.exon4;Parent=BSUD.17975.2.p1
contig_6879	transdecoder	CDS	76307	76335	.	+	0	ID=cds.BSUD.17975.2.p1;Parent=BSUD.17975.2.p1
contig_6879	transdecoder	exon	76481	76627	.	+	.	ID=BSUD.17975.2.p1.exon5;Parent=BSUD.17975.2.p1
contig_6879	transdecoder	CDS	76481	76627	.	+	1	ID=cds.BSUD.17975.2.p1;Parent=BSUD.17975.2.p1
contig_6879	transdecoder	exon	76807	76882	.	+	.	ID=BSUD.17975.2.p1.exon6;Parent=BSUD.17975.2.p1
contig_6879	transdecoder	CDS	76807	76882	.	+	1	ID=cds.BSUD.17975.2.p1;Parent=BSUD.17975.2.p1
contig_6879	transdecoder	exon	78050	79361	.	+	.	ID=BSUD.17975.2.p1.exon7;Parent=BSUD.17975.2.p1
contig_6879	transdecoder	CDS	78050	78151	.	+	0	ID=cds.BSUD.17975.2.p1;Parent=BSUD.17975.2.p1
contig_6879	transdecoder	three_prime_UTR	78152	79361	.	+	.	ID=BSUD.17975.2.p1.utr3p1;Parent=BSUD.17975.2.p1
contig_6879	transdecoder	mRNA	73476	79360	.	+	.	ID=BSUD.17975.3.p1;Parent=BSUD.17975;Interpro=IPR017920 (COMM domain)---IPR037357 (COMM domain-containing protein 5)
contig_6879	transdecoder	five_prime_UTR	73476	73558	.	+	.	ID=BSUD.17975.3.p1.utr5p1;Parent=BSUD.17975.3.p1
contig_6879	transdecoder	five_prime_UTR	74098	74231	.	+	.	ID=BSUD.17975.3.p1.utr5p2;Parent=BSUD.17975.3.p1
contig_6879	transdecoder	exon	73476	73558	.	+	.	ID=BSUD.17975.3.p1.exon1;Parent=BSUD.17975.3.p1
contig_6879	transdecoder	exon	74098	74379	.	+	.	ID=BSUD.17975.3.p1.exon2;Parent=BSUD.17975.3.p1
contig_6879	transdecoder	CDS	74232	74379	.	+	0	ID=cds.BSUD.17975.3.p1;Parent=BSUD.17975.3.p1
contig_6879	transdecoder	exon	74856	75016	.	+	.	ID=BSUD.17975.3.p1.exon3;Parent=BSUD.17975.3.p1
contig_6879	transdecoder	CDS	74856	75016	.	+	2	ID=cds.BSUD.17975.3.p1;Parent=BSUD.17975.3.p1
contig_6879	transdecoder	exon	76307	76335	.	+	.	ID=BSUD.17975.3.p1.exon4;Parent=BSUD.17975.3.p1
contig_6879	transdecoder	CDS	76307	76335	.	+	0	ID=cds.BSUD.17975.3.p1;Parent=BSUD.17975.3.p1
contig_6879	transdecoder	exon	76481	76627	.	+	.	ID=BSUD.17975.3.p1.exon5;Parent=BSUD.17975.3.p1
contig_6879	transdecoder	CDS	76481	76627	.	+	1	ID=cds.BSUD.17975.3.p1;Parent=BSUD.17975.3.p1
contig_6879	transdecoder	exon	76807	76882	.	+	.	ID=BSUD.17975.3.p1.exon6;Parent=BSUD.17975.3.p1
contig_6879	transdecoder	CDS	76807	76882	.	+	1	ID=cds.BSUD.17975.3.p1;Parent=BSUD.17975.3.p1
contig_6879	transdecoder	exon	78050	79360	.	+	.	ID=BSUD.17975.3.p1.exon7;Parent=BSUD.17975.3.p1
contig_6879	transdecoder	CDS	78050	78151	.	+	0	ID=cds.BSUD.17975.3.p1;Parent=BSUD.17975.3.p1
contig_6879	transdecoder	three_prime_UTR	78152	79360	.	+	.	ID=BSUD.17975.3.p1.utr3p1;Parent=BSUD.17975.3.p1
contig_6879	transdecoder	mRNA	73476	79361	.	+	.	ID=BSUD.17975.4.p1;Parent=BSUD.17975;Interpro=IPR017920 (COMM domain)---IPR037357 (COMM domain-containing protein 5)
contig_6879	transdecoder	five_prime_UTR	73476	74231	.	+	.	ID=BSUD.17975.4.p1.utr5p1;Parent=BSUD.17975.4.p1
contig_6879	transdecoder	exon	73476	74379	.	+	.	ID=BSUD.17975.4.p1.exon1;Parent=BSUD.17975.4.p1
contig_6879	transdecoder	CDS	74232	74379	.	+	0	ID=cds.BSUD.17975.4.p1;Parent=BSUD.17975.4.p1
contig_6879	transdecoder	exon	74856	75016	.	+	.	ID=BSUD.17975.4.p1.exon2;Parent=BSUD.17975.4.p1
contig_6879	transdecoder	CDS	74856	75016	.	+	2	ID=cds.BSUD.17975.4.p1;Parent=BSUD.17975.4.p1
contig_6879	transdecoder	exon	76307	76335	.	+	.	ID=BSUD.17975.4.p1.exon3;Parent=BSUD.17975.4.p1
contig_6879	transdecoder	CDS	76307	76335	.	+	0	ID=cds.BSUD.17975.4.p1;Parent=BSUD.17975.4.p1
contig_6879	transdecoder	exon	76481	76627	.	+	.	ID=BSUD.17975.4.p1.exon4;Parent=BSUD.17975.4.p1
contig_6879	transdecoder	CDS	76481	76627	.	+	1	ID=cds.BSUD.17975.4.p1;Parent=BSUD.17975.4.p1
contig_6879	transdecoder	exon	76807	76882	.	+	.	ID=BSUD.17975.4.p1.exon5;Parent=BSUD.17975.4.p1
contig_6879	transdecoder	CDS	76807	76882	.	+	1	ID=cds.BSUD.17975.4.p1;Parent=BSUD.17975.4.p1
contig_6879	transdecoder	exon	78050	79361	.	+	.	ID=BSUD.17975.4.p1.exon6;Parent=BSUD.17975.4.p1
contig_6879	transdecoder	CDS	78050	78151	.	+	0	ID=cds.BSUD.17975.4.p1;Parent=BSUD.17975.4.p1
contig_6879	transdecoder	three_prime_UTR	78152	79361	.	+	.	ID=BSUD.17975.4.p1.utr3p1;Parent=BSUD.17975.4.p1
contig_6882	StringTie	gene	57734	59444	1000	-	.	ID=BSUD.17977
contig_6882	StringTie	transcript	57734	59444	1000	-	.	ID=BSUD.17977.1;Parent=BSUD.17977
contig_6882	StringTie	exon	57734	57984	1000	-	.	ID=BSUD.17977.1.exon1;Parent=BSUD.17977.1
contig_6882	StringTie	exon	58473	59444	1000	-	.	ID=BSUD.17977.1.exon2;Parent=BSUD.17977.1
contig_6884	tRNAscan-SE	pseudogene_tRNA	7863	7938	28.3	+	.	ID=contig_6884.trna1;Name=contig_6884.tRNA1-GlyTCC;isotype=Gly;anticodon=TCC;gene_biotype=pseudogene
contig_6884	tRNAscan-SE	exon	7863	7938	.	+	.	ID=contig_6884.trna1.exon1;Parent=contig_6884.trna1
contig_6884	transdecoder	gene	14892	34876	.	-	.	ID=BSUD.17978;Interpro=IPR004113 (FAD-linked oxidase, C-terminal)---IPR006094 (FAD linked oxidase, N-terminal)---IPR016164 (FAD-linked oxidase-like, C-terminal)---IPR016166 (FAD-binding domain, PCMH-type)---IPR016167 (FAD-binding, type PCMH, subdomain 1)---IPR016169 (FAD-binding, type PCMH, subdomain 2)---IPR016171 (Vanillyl-alcohol oxidase, C-terminal subdomain 2)---IPR025650 (Alkyldihydroxyacetonephosphate synthase)---IPR036318 (FAD-binding, type PCMH-like superfamily)
contig_6884	transdecoder	mRNA	14892	34876	.	-	.	ID=BSUD.17978.1.p1;Parent=BSUD.17978;Interpro=IPR004113 (FAD-linked oxidase, C-terminal)---IPR006094 (FAD linked oxidase, N-terminal)---IPR016164 (FAD-linked oxidase-like, C-terminal)---IPR016166 (FAD-binding domain, PCMH-type)---IPR016167 (FAD-binding, type PCMH, subdomain 1)---IPR016169 (FAD-binding, type PCMH, subdomain 2)---IPR016171 (Vanillyl-alcohol oxidase, C-terminal subdomain 2)---IPR025650 (Alkyldihydroxyacetonephosphate synthase)---IPR036318 (FAD-binding, type PCMH-like superfamily)
contig_6884	transdecoder	five_prime_UTR	34793	34876	.	-	.	ID=BSUD.17978.1.p1.utr5p1;Parent=BSUD.17978.1.p1
contig_6884	transdecoder	exon	34695	34876	.	-	.	ID=BSUD.17978.1.p1.exon1;Parent=BSUD.17978.1.p1
contig_6884	transdecoder	CDS	34695	34792	.	-	0	ID=cds.BSUD.17978.1.p1;Parent=BSUD.17978.1.p1
contig_6884	transdecoder	exon	29517	29697	.	-	.	ID=BSUD.17978.1.p1.exon2;Parent=BSUD.17978.1.p1
contig_6884	transdecoder	CDS	29517	29697	.	-	1	ID=cds.BSUD.17978.1.p1;Parent=BSUD.17978.1.p1
contig_6884	transdecoder	exon	29125	29245	.	-	.	ID=BSUD.17978.1.p1.exon3;Parent=BSUD.17978.1.p1
contig_6884	transdecoder	CDS	29125	29245	.	-	0	ID=cds.BSUD.17978.1.p1;Parent=BSUD.17978.1.p1
contig_6884	transdecoder	exon	27502	27576	.	-	.	ID=BSUD.17978.1.p1.exon4;Parent=BSUD.17978.1.p1
contig_6884	transdecoder	CDS	27502	27576	.	-	2	ID=cds.BSUD.17978.1.p1;Parent=BSUD.17978.1.p1
contig_6884	transdecoder	exon	27089	27160	.	-	.	ID=BSUD.17978.1.p1.exon5;Parent=BSUD.17978.1.p1
contig_6884	transdecoder	CDS	27089	27160	.	-	2	ID=cds.BSUD.17978.1.p1;Parent=BSUD.17978.1.p1
contig_6884	transdecoder	exon	26781	26860	.	-	.	ID=BSUD.17978.1.p1.exon6;Parent=BSUD.17978.1.p1
contig_6884	transdecoder	CDS	26781	26860	.	-	2	ID=cds.BSUD.17978.1.p1;Parent=BSUD.17978.1.p1
contig_6884	transdecoder	exon	26227	26307	.	-	.	ID=BSUD.17978.1.p1.exon7;Parent=BSUD.17978.1.p1
contig_6884	transdecoder	CDS	26227	26307	.	-	0	ID=cds.BSUD.17978.1.p1;Parent=BSUD.17978.1.p1
contig_6884	transdecoder	exon	25389	25514	.	-	.	ID=BSUD.17978.1.p1.exon8;Parent=BSUD.17978.1.p1
contig_6884	transdecoder	CDS	25389	25514	.	-	0	ID=cds.BSUD.17978.1.p1;Parent=BSUD.17978.1.p1
contig_6884	transdecoder	exon	24956	25064	.	-	.	ID=BSUD.17978.1.p1.exon9;Parent=BSUD.17978.1.p1
contig_6884	transdecoder	CDS	24956	25064	.	-	0	ID=cds.BSUD.17978.1.p1;Parent=BSUD.17978.1.p1
contig_6884	transdecoder	exon	23351	23478	.	-	.	ID=BSUD.17978.1.p1.exon10;Parent=BSUD.17978.1.p1
contig_6884	transdecoder	CDS	23351	23478	.	-	2	ID=cds.BSUD.17978.1.p1;Parent=BSUD.17978.1.p1
contig_6884	transdecoder	exon	22752	22803	.	-	.	ID=BSUD.17978.1.p1.exon11;Parent=BSUD.17978.1.p1
contig_6884	transdecoder	CDS	22752	22803	.	-	0	ID=cds.BSUD.17978.1.p1;Parent=BSUD.17978.1.p1
contig_6884	transdecoder	exon	22096	22235	.	-	.	ID=BSUD.17978.1.p1.exon12;Parent=BSUD.17978.1.p1
contig_6884	transdecoder	CDS	22096	22235	.	-	2	ID=cds.BSUD.17978.1.p1;Parent=BSUD.17978.1.p1
contig_6884	transdecoder	exon	21627	21676	.	-	.	ID=BSUD.17978.1.p1.exon13;Parent=BSUD.17978.1.p1
contig_6884	transdecoder	CDS	21627	21676	.	-	0	ID=cds.BSUD.17978.1.p1;Parent=BSUD.17978.1.p1
contig_6884	transdecoder	exon	21214	21283	.	-	.	ID=BSUD.17978.1.p1.exon14;Parent=BSUD.17978.1.p1
contig_6884	transdecoder	CDS	21214	21283	.	-	1	ID=cds.BSUD.17978.1.p1;Parent=BSUD.17978.1.p1
contig_6884	transdecoder	exon	21030	21091	.	-	.	ID=BSUD.17978.1.p1.exon15;Parent=BSUD.17978.1.p1
contig_6884	transdecoder	CDS	21030	21091	.	-	0	ID=cds.BSUD.17978.1.p1;Parent=BSUD.17978.1.p1
contig_6884	transdecoder	exon	19255	19344	.	-	.	ID=BSUD.17978.1.p1.exon16;Parent=BSUD.17978.1.p1
contig_6884	transdecoder	CDS	19255	19344	.	-	1	ID=cds.BSUD.17978.1.p1;Parent=BSUD.17978.1.p1
contig_6884	transdecoder	exon	18629	18728	.	-	.	ID=BSUD.17978.1.p1.exon17;Parent=BSUD.17978.1.p1
contig_6884	transdecoder	CDS	18629	18728	.	-	1	ID=cds.BSUD.17978.1.p1;Parent=BSUD.17978.1.p1
contig_6884	transdecoder	exon	18450	18507	.	-	.	ID=BSUD.17978.1.p1.exon18;Parent=BSUD.17978.1.p1
contig_6884	transdecoder	CDS	18450	18507	.	-	0	ID=cds.BSUD.17978.1.p1;Parent=BSUD.17978.1.p1
contig_6884	transdecoder	exon	14892	18017	.	-	.	ID=BSUD.17978.1.p1.exon19;Parent=BSUD.17978.1.p1
contig_6884	transdecoder	CDS	17830	18017	.	-	2	ID=cds.BSUD.17978.1.p1;Parent=BSUD.17978.1.p1
contig_6884	transdecoder	three_prime_UTR	14892	17829	.	-	.	ID=BSUD.17978.1.p1.utr3p1;Parent=BSUD.17978.1.p1
contig_6885	transdecoder	gene	11224	21516	.	+	.	ID=BSUD.17992;Interpro=IPR007271 (Nucleotide-sugar transporter)
contig_6885	transdecoder	mRNA	11224	21516	.	+	.	ID=BSUD.17992.1.p1;Parent=BSUD.17992;Interpro=IPR007271 (Nucleotide-sugar transporter)
contig_6885	transdecoder	five_prime_UTR	11224	11283	.	+	.	ID=BSUD.17992.1.p1.utr5p1;Parent=BSUD.17992.1.p1
contig_6885	transdecoder	five_prime_UTR	11775	11837	.	+	.	ID=BSUD.17992.1.p1.utr5p2;Parent=BSUD.17992.1.p1
contig_6885	transdecoder	five_prime_UTR	15434	15478	.	+	.	ID=BSUD.17992.1.p1.utr5p3;Parent=BSUD.17992.1.p1
contig_6885	transdecoder	exon	11224	11283	.	+	.	ID=BSUD.17992.1.p1.exon1;Parent=BSUD.17992.1.p1
contig_6885	transdecoder	exon	11775	11837	.	+	.	ID=BSUD.17992.1.p1.exon2;Parent=BSUD.17992.1.p1
contig_6885	transdecoder	exon	15434	15539	.	+	.	ID=BSUD.17992.1.p1.exon3;Parent=BSUD.17992.1.p1
contig_6885	transdecoder	CDS	15479	15539	.	+	0	ID=cds.BSUD.17992.1.p1;Parent=BSUD.17992.1.p1
contig_6885	transdecoder	exon	18832	18890	.	+	.	ID=BSUD.17992.1.p1.exon4;Parent=BSUD.17992.1.p1
contig_6885	transdecoder	CDS	18832	18890	.	+	2	ID=cds.BSUD.17992.1.p1;Parent=BSUD.17992.1.p1
contig_6885	transdecoder	exon	19843	21516	.	+	.	ID=BSUD.17992.1.p1.exon5;Parent=BSUD.17992.1.p1
contig_6885	transdecoder	CDS	19843	20040	.	+	0	ID=cds.BSUD.17992.1.p1;Parent=BSUD.17992.1.p1
contig_6885	transdecoder	three_prime_UTR	20041	21516	.	+	.	ID=BSUD.17992.1.p1.utr3p1;Parent=BSUD.17992.1.p1
contig_6885	transdecoder	mRNA	11224	21516	.	+	.	ID=BSUD.17992.2.p1;Parent=BSUD.17992;Interpro=IPR007271 (Nucleotide-sugar transporter)
contig_6885	transdecoder	exon	11224	11283	.	+	.	ID=BSUD.17992.2.p1.exon1;Parent=BSUD.17992.2.p1
contig_6885	transdecoder	CDS	11225	11283	.	+	0	ID=cds.BSUD.17992.2.p1;Parent=BSUD.17992.2.p1
contig_6885	transdecoder	exon	11775	11837	.	+	.	ID=BSUD.17992.2.p1.exon2;Parent=BSUD.17992.2.p1
contig_6885	transdecoder	CDS	11775	11837	.	+	1	ID=cds.BSUD.17992.2.p1;Parent=BSUD.17992.2.p1
contig_6885	transdecoder	exon	13184	13325	.	+	.	ID=BSUD.17992.2.p1.exon3;Parent=BSUD.17992.2.p1
contig_6885	transdecoder	CDS	13184	13325	.	+	1	ID=cds.BSUD.17992.2.p1;Parent=BSUD.17992.2.p1
contig_6885	transdecoder	exon	15434	15539	.	+	.	ID=BSUD.17992.2.p1.exon4;Parent=BSUD.17992.2.p1
contig_6885	transdecoder	CDS	15434	15539	.	+	0	ID=cds.BSUD.17992.2.p1;Parent=BSUD.17992.2.p1
contig_6885	transdecoder	exon	18832	18890	.	+	.	ID=BSUD.17992.2.p1.exon5;Parent=BSUD.17992.2.p1
contig_6885	transdecoder	CDS	18832	18890	.	+	2	ID=cds.BSUD.17992.2.p1;Parent=BSUD.17992.2.p1
contig_6885	transdecoder	exon	19843	21516	.	+	.	ID=BSUD.17992.2.p1.exon6;Parent=BSUD.17992.2.p1
contig_6885	transdecoder	CDS	19843	20040	.	+	0	ID=cds.BSUD.17992.2.p1;Parent=BSUD.17992.2.p1
contig_6885	transdecoder	three_prime_UTR	20041	21516	.	+	.	ID=BSUD.17992.2.p1.utr3p1;Parent=BSUD.17992.2.p1
contig_6885	transdecoder	gene	24706	42983	.	+	.	ID=BSUD.17993;Interpro=IPR009030 (Growth factor receptor cysteine-rich domain superfamily)
contig_6885	transdecoder	mRNA	24706	42371	.	+	.	ID=BSUD.17993.1.p1;Parent=BSUD.17993;Interpro=IPR009030 (Growth factor receptor cysteine-rich domain superfamily)
contig_6885	transdecoder	five_prime_UTR	24706	24987	.	+	.	ID=BSUD.17993.1.p1.utr5p1;Parent=BSUD.17993.1.p1
contig_6885	transdecoder	five_prime_UTR	35032	35164	.	+	.	ID=BSUD.17993.1.p1.utr5p2;Parent=BSUD.17993.1.p1
contig_6885	transdecoder	five_prime_UTR	40942	41001	.	+	.	ID=BSUD.17993.1.p1.utr5p3;Parent=BSUD.17993.1.p1
contig_6885	transdecoder	exon	24706	24987	.	+	.	ID=BSUD.17993.1.p1.exon1;Parent=BSUD.17993.1.p1
contig_6885	transdecoder	exon	35032	35164	.	+	.	ID=BSUD.17993.1.p1.exon2;Parent=BSUD.17993.1.p1
contig_6885	transdecoder	exon	40942	42371	.	+	.	ID=BSUD.17993.1.p1.exon3;Parent=BSUD.17993.1.p1
contig_6885	transdecoder	CDS	41002	42369	.	+	0	ID=cds.BSUD.17993.1.p1;Parent=BSUD.17993.1.p1
contig_6885	transdecoder	mRNA	24709	42983	.	+	.	ID=BSUD.17993.2.p1;Parent=BSUD.17993;Interpro=IPR009030 (Growth factor receptor cysteine-rich domain superfamily)
contig_6885	transdecoder	five_prime_UTR	24709	24987	.	+	.	ID=BSUD.17993.2.p1.utr5p1;Parent=BSUD.17993.2.p1
contig_6885	transdecoder	five_prime_UTR	40942	41001	.	+	.	ID=BSUD.17993.2.p1.utr5p2;Parent=BSUD.17993.2.p1
contig_6885	transdecoder	exon	24709	24987	.	+	.	ID=BSUD.17993.2.p1.exon1;Parent=BSUD.17993.2.p1
contig_6885	transdecoder	exon	40942	42983	.	+	.	ID=BSUD.17993.2.p1.exon2;Parent=BSUD.17993.2.p1
contig_6885	transdecoder	CDS	41002	42981	.	+	0	ID=cds.BSUD.17993.2.p1;Parent=BSUD.17993.2.p1
contig_6885	transdecoder	gene	51722	84490	.	+	.	ID=BSUD.17994;Interpro=NA
contig_6885	transdecoder	mRNA	51722	84488	.	+	.	ID=BSUD.17994.1.p1;Parent=BSUD.17994;Interpro=NA
contig_6885	transdecoder	five_prime_UTR	51722	51833	.	+	.	ID=BSUD.17994.1.p1.utr5p1;Parent=BSUD.17994.1.p1
contig_6885	transdecoder	five_prime_UTR	52700	52725	.	+	.	ID=BSUD.17994.1.p1.utr5p2;Parent=BSUD.17994.1.p1
contig_6885	transdecoder	exon	51722	51833	.	+	.	ID=BSUD.17994.1.p1.exon1;Parent=BSUD.17994.1.p1
contig_6885	transdecoder	exon	52700	52956	.	+	.	ID=BSUD.17994.1.p1.exon2;Parent=BSUD.17994.1.p1
contig_6885	transdecoder	CDS	52726	52956	.	+	0	ID=cds.BSUD.17994.1.p1;Parent=BSUD.17994.1.p1
contig_6885	transdecoder	exon	57548	57731	.	+	.	ID=BSUD.17994.1.p1.exon3;Parent=BSUD.17994.1.p1
contig_6885	transdecoder	CDS	57548	57731	.	+	0	ID=cds.BSUD.17994.1.p1;Parent=BSUD.17994.1.p1
contig_6885	transdecoder	exon	59264	59363	.	+	.	ID=BSUD.17994.1.p1.exon4;Parent=BSUD.17994.1.p1
contig_6885	transdecoder	CDS	59264	59363	.	+	2	ID=cds.BSUD.17994.1.p1;Parent=BSUD.17994.1.p1
contig_6885	transdecoder	exon	61334	61764	.	+	.	ID=BSUD.17994.1.p1.exon5;Parent=BSUD.17994.1.p1
contig_6885	transdecoder	CDS	61334	61764	.	+	1	ID=cds.BSUD.17994.1.p1;Parent=BSUD.17994.1.p1
contig_6885	transdecoder	exon	62613	62629	.	+	.	ID=BSUD.17994.1.p1.exon6;Parent=BSUD.17994.1.p1
contig_6885	transdecoder	CDS	62613	62629	.	+	2	ID=cds.BSUD.17994.1.p1;Parent=BSUD.17994.1.p1
contig_6885	transdecoder	exon	66906	66999	.	+	.	ID=BSUD.17994.1.p1.exon7;Parent=BSUD.17994.1.p1
contig_6885	transdecoder	CDS	66906	66999	.	+	0	ID=cds.BSUD.17994.1.p1;Parent=BSUD.17994.1.p1
contig_6885	transdecoder	exon	69071	69198	.	+	.	ID=BSUD.17994.1.p1.exon8;Parent=BSUD.17994.1.p1
contig_6885	transdecoder	CDS	69071	69198	.	+	2	ID=cds.BSUD.17994.1.p1;Parent=BSUD.17994.1.p1
contig_6885	transdecoder	exon	70053	70120	.	+	.	ID=BSUD.17994.1.p1.exon9;Parent=BSUD.17994.1.p1
contig_6885	transdecoder	CDS	70053	70120	.	+	0	ID=cds.BSUD.17994.1.p1;Parent=BSUD.17994.1.p1
contig_6885	transdecoder	exon	82717	82745	.	+	.	ID=BSUD.17994.1.p1.exon10;Parent=BSUD.17994.1.p1
contig_6885	transdecoder	CDS	82717	82745	.	+	1	ID=cds.BSUD.17994.1.p1;Parent=BSUD.17994.1.p1
contig_6885	transdecoder	exon	82947	84488	.	+	.	ID=BSUD.17994.1.p1.exon11;Parent=BSUD.17994.1.p1
contig_6885	transdecoder	CDS	82947	83191	.	+	2	ID=cds.BSUD.17994.1.p1;Parent=BSUD.17994.1.p1
contig_6885	transdecoder	three_prime_UTR	83192	84488	.	+	.	ID=BSUD.17994.1.p1.utr3p1;Parent=BSUD.17994.1.p1
contig_6885	transdecoder	mRNA	82601	84490	.	+	.	ID=BSUD.17994.2.p2;Parent=BSUD.17994;Interpro=NA
contig_6885	transdecoder	five_prime_UTR	82601	82745	.	+	.	ID=BSUD.17994.2.p2.utr5p1;Parent=BSUD.17994.2.p2
contig_6885	transdecoder	five_prime_UTR	82947	83987	.	+	.	ID=BSUD.17994.2.p2.utr5p2;Parent=BSUD.17994.2.p2
contig_6885	transdecoder	exon	82601	82745	.	+	.	ID=BSUD.17994.2.p2.exon1;Parent=BSUD.17994.2.p2
contig_6885	transdecoder	exon	82947	84490	.	+	.	ID=BSUD.17994.2.p2.exon2;Parent=BSUD.17994.2.p2
contig_6885	transdecoder	CDS	83988	84215	.	+	0	ID=cds.BSUD.17994.2.p2;Parent=BSUD.17994.2.p2
contig_6885	transdecoder	three_prime_UTR	84216	84490	.	+	.	ID=BSUD.17994.2.p2.utr3p1;Parent=BSUD.17994.2.p2
contig_6885	transdecoder	gene	114827	120517	.	-	.	ID=BSUD.17995;Interpro=IPR006029 (Neurotransmitter-gated ion-channel transmembrane domain)---IPR006201 (Neurotransmitter-gated ion-channel)---IPR036719 (Neurotransmitter-gated ion-channel transmembrane domain superfamily)---IPR038050 (Neuronal acetylcholine receptor)
contig_6885	transdecoder	mRNA	114827	120517	.	-	.	ID=BSUD.17995.1.p1;Parent=BSUD.17995;Interpro=IPR006029 (Neurotransmitter-gated ion-channel transmembrane domain)---IPR006201 (Neurotransmitter-gated ion-channel)---IPR036719 (Neurotransmitter-gated ion-channel transmembrane domain superfamily)---IPR038050 (Neuronal acetylcholine receptor)
contig_6885	transdecoder	exon	120351	120517	.	-	.	ID=BSUD.17995.1.p1.exon1;Parent=BSUD.17995.1.p1
contig_6885	transdecoder	CDS	120351	120517	.	-	0	ID=cds.BSUD.17995.1.p1;Parent=BSUD.17995.1.p1
contig_6885	transdecoder	exon	118199	118295	.	-	.	ID=BSUD.17995.1.p1.exon2;Parent=BSUD.17995.1.p1
contig_6885	transdecoder	CDS	118199	118295	.	-	1	ID=cds.BSUD.17995.1.p1;Parent=BSUD.17995.1.p1
contig_6885	transdecoder	exon	116987	117084	.	-	.	ID=BSUD.17995.1.p1.exon3;Parent=BSUD.17995.1.p1
contig_6885	transdecoder	CDS	116987	117084	.	-	0	ID=cds.BSUD.17995.1.p1;Parent=BSUD.17995.1.p1
contig_6885	transdecoder	exon	115358	115473	.	-	.	ID=BSUD.17995.1.p1.exon4;Parent=BSUD.17995.1.p1
contig_6885	transdecoder	CDS	115358	115473	.	-	1	ID=cds.BSUD.17995.1.p1;Parent=BSUD.17995.1.p1
contig_6885	transdecoder	exon	114827	115083	.	-	.	ID=BSUD.17995.1.p1.exon5;Parent=BSUD.17995.1.p1
contig_6885	transdecoder	CDS	114827	115083	.	-	2	ID=cds.BSUD.17995.1.p1;Parent=BSUD.17995.1.p1
contig_6885	transdecoder	gene	156826	161316	.	-	.	ID=BSUD.17996;Interpro=IPR001841 (Zinc finger, RING-type)---IPR013083 (Zinc finger, RING/FYVE/PHD-type)
contig_6885	transdecoder	mRNA	156826	161316	.	-	.	ID=BSUD.17996.1.p1;Parent=BSUD.17996;Interpro=IPR001841 (Zinc finger, RING-type)---IPR013083 (Zinc finger, RING/FYVE/PHD-type)
contig_6885	transdecoder	five_prime_UTR	159992	161316	.	-	.	ID=BSUD.17996.1.p1.utr5p1;Parent=BSUD.17996.1.p1
contig_6885	transdecoder	exon	159851	161316	.	-	.	ID=BSUD.17996.1.p1.exon1;Parent=BSUD.17996.1.p1
contig_6885	transdecoder	CDS	159851	159991	.	-	0	ID=cds.BSUD.17996.1.p1;Parent=BSUD.17996.1.p1
contig_6885	transdecoder	exon	159325	159387	.	-	.	ID=BSUD.17996.1.p1.exon2;Parent=BSUD.17996.1.p1
contig_6885	transdecoder	CDS	159325	159387	.	-	0	ID=cds.BSUD.17996.1.p1;Parent=BSUD.17996.1.p1
contig_6885	transdecoder	exon	156826	157863	.	-	.	ID=BSUD.17996.1.p1.exon3;Parent=BSUD.17996.1.p1
contig_6885	transdecoder	CDS	157015	157863	.	-	0	ID=cds.BSUD.17996.1.p1;Parent=BSUD.17996.1.p1
contig_6885	transdecoder	three_prime_UTR	156826	157014	.	-	.	ID=BSUD.17996.1.p1.utr3p1;Parent=BSUD.17996.1.p1
contig_6885	transdecoder	gene	215416	236474	.	-	.	ID=BSUD.17997;Interpro=IPR001330 (PFTB repeat)---IPR008930 (Terpenoid cyclases/protein prenyltransferase alpha-alpha toroid)---IPR041960 (Geranylgeranyl transferase type-1 subunit beta)---IPR045089 (Prenyltransferase subunit beta)
contig_6885	transdecoder	mRNA	215416	236474	.	-	.	ID=BSUD.17997.1.p1;Parent=BSUD.17997;Interpro=IPR001330 (PFTB repeat)---IPR008930 (Terpenoid cyclases/protein prenyltransferase alpha-alpha toroid)---IPR041960 (Geranylgeranyl transferase type-1 subunit beta)---IPR045089 (Prenyltransferase subunit beta)
contig_6885	transdecoder	five_prime_UTR	236384	236474	.	-	.	ID=BSUD.17997.1.p1.utr5p1;Parent=BSUD.17997.1.p1
contig_6885	transdecoder	five_prime_UTR	229981	230007	.	-	.	ID=BSUD.17997.1.p1.utr5p2;Parent=BSUD.17997.1.p1
contig_6885	transdecoder	exon	236384	236474	.	-	.	ID=BSUD.17997.1.p1.exon1;Parent=BSUD.17997.1.p1
contig_6885	transdecoder	exon	229808	230007	.	-	.	ID=BSUD.17997.1.p1.exon2;Parent=BSUD.17997.1.p1
contig_6885	transdecoder	CDS	229808	229980	.	-	0	ID=cds.BSUD.17997.1.p1;Parent=BSUD.17997.1.p1
contig_6885	transdecoder	exon	229270	229394	.	-	.	ID=BSUD.17997.1.p1.exon3;Parent=BSUD.17997.1.p1
contig_6885	transdecoder	CDS	229270	229394	.	-	1	ID=cds.BSUD.17997.1.p1;Parent=BSUD.17997.1.p1
contig_6885	transdecoder	exon	227837	227904	.	-	.	ID=BSUD.17997.1.p1.exon4;Parent=BSUD.17997.1.p1
contig_6885	transdecoder	CDS	227837	227904	.	-	2	ID=cds.BSUD.17997.1.p1;Parent=BSUD.17997.1.p1
contig_6885	transdecoder	exon	227600	227751	.	-	.	ID=BSUD.17997.1.p1.exon5;Parent=BSUD.17997.1.p1
contig_6885	transdecoder	CDS	227600	227751	.	-	0	ID=cds.BSUD.17997.1.p1;Parent=BSUD.17997.1.p1
contig_6885	transdecoder	exon	227220	227352	.	-	.	ID=BSUD.17997.1.p1.exon6;Parent=BSUD.17997.1.p1
contig_6885	transdecoder	CDS	227220	227352	.	-	1	ID=cds.BSUD.17997.1.p1;Parent=BSUD.17997.1.p1
contig_6885	transdecoder	exon	225007	225052	.	-	.	ID=BSUD.17997.1.p1.exon7;Parent=BSUD.17997.1.p1
contig_6885	transdecoder	CDS	225007	225052	.	-	0	ID=cds.BSUD.17997.1.p1;Parent=BSUD.17997.1.p1
contig_6885	transdecoder	exon	223868	224052	.	-	.	ID=BSUD.17997.1.p1.exon8;Parent=BSUD.17997.1.p1
contig_6885	transdecoder	CDS	223868	224052	.	-	2	ID=cds.BSUD.17997.1.p1;Parent=BSUD.17997.1.p1
contig_6885	transdecoder	exon	223376	223484	.	-	.	ID=BSUD.17997.1.p1.exon9;Parent=BSUD.17997.1.p1
contig_6885	transdecoder	CDS	223376	223484	.	-	0	ID=cds.BSUD.17997.1.p1;Parent=BSUD.17997.1.p1
contig_6885	transdecoder	exon	218059	218786	.	-	.	ID=BSUD.17997.1.p1.exon10;Parent=BSUD.17997.1.p1
contig_6885	transdecoder	CDS	218641	218786	.	-	2	ID=cds.BSUD.17997.1.p1;Parent=BSUD.17997.1.p1
contig_6885	transdecoder	exon	215416	217963	.	-	.	ID=BSUD.17997.1.p1.exon11;Parent=BSUD.17997.1.p1
contig_6885	transdecoder	three_prime_UTR	218059	218640	.	-	.	ID=BSUD.17997.1.p1.utr3p1;Parent=BSUD.17997.1.p1
contig_6885	transdecoder	three_prime_UTR	215416	217963	.	-	.	ID=BSUD.17997.1.p1.utr3p2;Parent=BSUD.17997.1.p1
contig_6885	transdecoder	mRNA	215416	236474	.	-	.	ID=BSUD.17997.2.p1;Parent=BSUD.17997;Interpro=IPR001330 (PFTB repeat)---IPR008930 (Terpenoid cyclases/protein prenyltransferase alpha-alpha toroid)---IPR041960 (Geranylgeranyl transferase type-1 subunit beta)---IPR045089 (Prenyltransferase subunit beta)
contig_6885	transdecoder	five_prime_UTR	236245	236474	.	-	.	ID=BSUD.17997.2.p1.utr5p1;Parent=BSUD.17997.2.p1
contig_6885	transdecoder	five_prime_UTR	229981	230007	.	-	.	ID=BSUD.17997.2.p1.utr5p2;Parent=BSUD.17997.2.p1
contig_6885	transdecoder	exon	236245	236474	.	-	.	ID=BSUD.17997.2.p1.exon1;Parent=BSUD.17997.2.p1
contig_6885	transdecoder	exon	229808	230007	.	-	.	ID=BSUD.17997.2.p1.exon2;Parent=BSUD.17997.2.p1
contig_6885	transdecoder	CDS	229808	229980	.	-	0	ID=cds.BSUD.17997.2.p1;Parent=BSUD.17997.2.p1
contig_6885	transdecoder	exon	229270	229394	.	-	.	ID=BSUD.17997.2.p1.exon3;Parent=BSUD.17997.2.p1
contig_6885	transdecoder	CDS	229270	229394	.	-	1	ID=cds.BSUD.17997.2.p1;Parent=BSUD.17997.2.p1
contig_6885	transdecoder	exon	227837	227904	.	-	.	ID=BSUD.17997.2.p1.exon4;Parent=BSUD.17997.2.p1
contig_6885	transdecoder	CDS	227837	227904	.	-	2	ID=cds.BSUD.17997.2.p1;Parent=BSUD.17997.2.p1
contig_6885	transdecoder	exon	227600	227751	.	-	.	ID=BSUD.17997.2.p1.exon5;Parent=BSUD.17997.2.p1
contig_6885	transdecoder	CDS	227600	227751	.	-	0	ID=cds.BSUD.17997.2.p1;Parent=BSUD.17997.2.p1
contig_6885	transdecoder	exon	227220	227352	.	-	.	ID=BSUD.17997.2.p1.exon6;Parent=BSUD.17997.2.p1
contig_6885	transdecoder	CDS	227220	227352	.	-	1	ID=cds.BSUD.17997.2.p1;Parent=BSUD.17997.2.p1
contig_6885	transdecoder	exon	225007	225052	.	-	.	ID=BSUD.17997.2.p1.exon7;Parent=BSUD.17997.2.p1
contig_6885	transdecoder	CDS	225007	225052	.	-	0	ID=cds.BSUD.17997.2.p1;Parent=BSUD.17997.2.p1
contig_6885	transdecoder	exon	223868	224052	.	-	.	ID=BSUD.17997.2.p1.exon8;Parent=BSUD.17997.2.p1
contig_6885	transdecoder	CDS	223868	224052	.	-	2	ID=cds.BSUD.17997.2.p1;Parent=BSUD.17997.2.p1
contig_6885	transdecoder	exon	223376	223484	.	-	.	ID=BSUD.17997.2.p1.exon9;Parent=BSUD.17997.2.p1
contig_6885	transdecoder	CDS	223376	223484	.	-	0	ID=cds.BSUD.17997.2.p1;Parent=BSUD.17997.2.p1
contig_6885	transdecoder	exon	218059	218786	.	-	.	ID=BSUD.17997.2.p1.exon10;Parent=BSUD.17997.2.p1
contig_6885	transdecoder	CDS	218641	218786	.	-	2	ID=cds.BSUD.17997.2.p1;Parent=BSUD.17997.2.p1
contig_6885	transdecoder	exon	215416	217963	.	-	.	ID=BSUD.17997.2.p1.exon11;Parent=BSUD.17997.2.p1
contig_6885	transdecoder	three_prime_UTR	218059	218640	.	-	.	ID=BSUD.17997.2.p1.utr3p1;Parent=BSUD.17997.2.p1
contig_6885	transdecoder	three_prime_UTR	215416	217963	.	-	.	ID=BSUD.17997.2.p1.utr3p2;Parent=BSUD.17997.2.p1
contig_6885	transdecoder	gene	245238	250874	.	-	.	ID=BSUD.17998;Interpro=IPR001611 (Leucine-rich repeat)---IPR025875 (Leucine rich repeat 4)---IPR032675 (Leucine-rich repeat domain superfamily)
contig_6885	transdecoder	mRNA	245238	250874	.	-	.	ID=BSUD.17998.1.p1;Parent=BSUD.17998;Interpro=IPR001611 (Leucine-rich repeat)---IPR025875 (Leucine rich repeat 4)---IPR032675 (Leucine-rich repeat domain superfamily)
contig_6885	transdecoder	five_prime_UTR	250851	250874	.	-	.	ID=BSUD.17998.1.p1.utr5p1;Parent=BSUD.17998.1.p1
contig_6885	transdecoder	exon	250832	250874	.	-	.	ID=BSUD.17998.1.p1.exon1;Parent=BSUD.17998.1.p1
contig_6885	transdecoder	CDS	250832	250850	.	-	0	ID=cds.BSUD.17998.1.p1;Parent=BSUD.17998.1.p1
contig_6885	transdecoder	exon	249818	249904	.	-	.	ID=BSUD.17998.1.p1.exon2;Parent=BSUD.17998.1.p1
contig_6885	transdecoder	CDS	249818	249904	.	-	2	ID=cds.BSUD.17998.1.p1;Parent=BSUD.17998.1.p1
contig_6885	transdecoder	exon	249535	249681	.	-	.	ID=BSUD.17998.1.p1.exon3;Parent=BSUD.17998.1.p1
contig_6885	transdecoder	CDS	249535	249681	.	-	2	ID=cds.BSUD.17998.1.p1;Parent=BSUD.17998.1.p1
contig_6885	transdecoder	exon	248067	248127	.	-	.	ID=BSUD.17998.1.p1.exon4;Parent=BSUD.17998.1.p1
contig_6885	transdecoder	CDS	248067	248127	.	-	2	ID=cds.BSUD.17998.1.p1;Parent=BSUD.17998.1.p1
contig_6885	transdecoder	exon	247536	247684	.	-	.	ID=BSUD.17998.1.p1.exon5;Parent=BSUD.17998.1.p1
contig_6885	transdecoder	CDS	247536	247684	.	-	1	ID=cds.BSUD.17998.1.p1;Parent=BSUD.17998.1.p1
contig_6885	transdecoder	exon	246925	246993	.	-	.	ID=BSUD.17998.1.p1.exon6;Parent=BSUD.17998.1.p1
contig_6885	transdecoder	CDS	246925	246993	.	-	2	ID=cds.BSUD.17998.1.p1;Parent=BSUD.17998.1.p1
contig_6885	transdecoder	exon	246031	246156	.	-	.	ID=BSUD.17998.1.p1.exon7;Parent=BSUD.17998.1.p1
contig_6885	transdecoder	CDS	246031	246156	.	-	2	ID=cds.BSUD.17998.1.p1;Parent=BSUD.17998.1.p1
contig_6885	transdecoder	exon	245238	245436	.	-	.	ID=BSUD.17998.1.p1.exon8;Parent=BSUD.17998.1.p1
contig_6885	transdecoder	CDS	245345	245436	.	-	2	ID=cds.BSUD.17998.1.p1;Parent=BSUD.17998.1.p1
contig_6885	transdecoder	three_prime_UTR	245238	245344	.	-	.	ID=BSUD.17998.1.p1.utr3p1;Parent=BSUD.17998.1.p1
contig_6885	transdecoder	mRNA	245238	250870	.	-	.	ID=BSUD.17998.2.p1;Parent=BSUD.17998;Interpro=IPR001611 (Leucine-rich repeat)---IPR025875 (Leucine rich repeat 4)---IPR032675 (Leucine-rich repeat domain superfamily)
contig_6885	transdecoder	exon	250832	250870	.	-	.	ID=BSUD.17998.2.p1.exon1;Parent=BSUD.17998.2.p1
contig_6885	transdecoder	CDS	250832	250868	.	-	0	ID=cds.BSUD.17998.2.p1;Parent=BSUD.17998.2.p1
contig_6885	transdecoder	exon	249818	249904	.	-	.	ID=BSUD.17998.2.p1.exon2;Parent=BSUD.17998.2.p1
contig_6885	transdecoder	CDS	249818	249904	.	-	2	ID=cds.BSUD.17998.2.p1;Parent=BSUD.17998.2.p1
contig_6885	transdecoder	exon	249535	249681	.	-	.	ID=BSUD.17998.2.p1.exon3;Parent=BSUD.17998.2.p1
contig_6885	transdecoder	CDS	249535	249681	.	-	2	ID=cds.BSUD.17998.2.p1;Parent=BSUD.17998.2.p1
contig_6885	transdecoder	exon	248067	248127	.	-	.	ID=BSUD.17998.2.p1.exon4;Parent=BSUD.17998.2.p1
contig_6885	transdecoder	CDS	248067	248127	.	-	2	ID=cds.BSUD.17998.2.p1;Parent=BSUD.17998.2.p1
contig_6885	transdecoder	exon	247536	247684	.	-	.	ID=BSUD.17998.2.p1.exon5;Parent=BSUD.17998.2.p1
contig_6885	transdecoder	CDS	247536	247684	.	-	1	ID=cds.BSUD.17998.2.p1;Parent=BSUD.17998.2.p1
contig_6885	transdecoder	exon	246925	246993	.	-	.	ID=BSUD.17998.2.p1.exon6;Parent=BSUD.17998.2.p1
contig_6885	transdecoder	CDS	246925	246993	.	-	2	ID=cds.BSUD.17998.2.p1;Parent=BSUD.17998.2.p1
contig_6885	transdecoder	exon	245238	245436	.	-	.	ID=BSUD.17998.2.p1.exon7;Parent=BSUD.17998.2.p1
contig_6885	transdecoder	CDS	245345	245436	.	-	2	ID=cds.BSUD.17998.2.p1;Parent=BSUD.17998.2.p1
contig_6885	transdecoder	three_prime_UTR	245238	245344	.	-	.	ID=BSUD.17998.2.p1.utr3p1;Parent=BSUD.17998.2.p1
contig_6885	transdecoder	mRNA	245240	250870	.	-	.	ID=BSUD.17998.3.p1;Parent=BSUD.17998;Interpro=IPR001611 (Leucine-rich repeat)---IPR025875 (Leucine rich repeat 4)---IPR032675 (Leucine-rich repeat domain superfamily)
contig_6885	transdecoder	exon	250832	250870	.	-	.	ID=BSUD.17998.3.p1.exon1;Parent=BSUD.17998.3.p1
contig_6885	transdecoder	CDS	250832	250868	.	-	0	ID=cds.BSUD.17998.3.p1;Parent=BSUD.17998.3.p1
contig_6885	transdecoder	exon	249818	249904	.	-	.	ID=BSUD.17998.3.p1.exon2;Parent=BSUD.17998.3.p1
contig_6885	transdecoder	CDS	249818	249904	.	-	2	ID=cds.BSUD.17998.3.p1;Parent=BSUD.17998.3.p1
contig_6885	transdecoder	exon	249535	249681	.	-	.	ID=BSUD.17998.3.p1.exon3;Parent=BSUD.17998.3.p1
contig_6885	transdecoder	CDS	249535	249681	.	-	2	ID=cds.BSUD.17998.3.p1;Parent=BSUD.17998.3.p1
contig_6885	transdecoder	exon	248067	248127	.	-	.	ID=BSUD.17998.3.p1.exon4;Parent=BSUD.17998.3.p1
contig_6885	transdecoder	CDS	248067	248127	.	-	2	ID=cds.BSUD.17998.3.p1;Parent=BSUD.17998.3.p1
contig_6885	transdecoder	exon	247536	247684	.	-	.	ID=BSUD.17998.3.p1.exon5;Parent=BSUD.17998.3.p1
contig_6885	transdecoder	CDS	247536	247684	.	-	1	ID=cds.BSUD.17998.3.p1;Parent=BSUD.17998.3.p1
contig_6885	transdecoder	exon	246925	246993	.	-	.	ID=BSUD.17998.3.p1.exon6;Parent=BSUD.17998.3.p1
contig_6885	transdecoder	CDS	246925	246993	.	-	2	ID=cds.BSUD.17998.3.p1;Parent=BSUD.17998.3.p1
contig_6885	transdecoder	exon	245240	246156	.	-	.	ID=BSUD.17998.3.p1.exon7;Parent=BSUD.17998.3.p1
contig_6885	transdecoder	CDS	245939	246156	.	-	2	ID=cds.BSUD.17998.3.p1;Parent=BSUD.17998.3.p1
contig_6885	transdecoder	three_prime_UTR	245240	245938	.	-	.	ID=BSUD.17998.3.p1.utr3p1;Parent=BSUD.17998.3.p1
contig_6885	transdecoder	gene	285230	288797	.	+	.	ID=BSUD.17999;Interpro=IPR000483 (Cysteine-rich flanking region, C-terminal)---IPR001611 (Leucine-rich repeat)---IPR003591 (Leucine-rich repeat, typical subtype)---IPR003598 (Immunoglobulin subtype 2)---IPR007110 (Immunoglobulin-like domain)---IPR013098 (Immunoglobulin I-set)---IPR013783 (Immunoglobulin-like fold)---IPR032675 (Leucine-rich repeat domain superfamily)---IPR036179 (Immunoglobulin-like domain superfamily)
contig_6885	transdecoder	mRNA	285230	288797	.	+	.	ID=BSUD.17999.1.p1;Parent=BSUD.17999;Interpro=IPR000483 (Cysteine-rich flanking region, C-terminal)---IPR001611 (Leucine-rich repeat)---IPR003591 (Leucine-rich repeat, typical subtype)---IPR003598 (Immunoglobulin subtype 2)---IPR007110 (Immunoglobulin-like domain)---IPR013098 (Immunoglobulin I-set)---IPR013783 (Immunoglobulin-like fold)---IPR032675 (Leucine-rich repeat domain superfamily)---IPR036179 (Immunoglobulin-like domain superfamily)
contig_6885	transdecoder	five_prime_UTR	285230	285427	.	+	.	ID=BSUD.17999.1.p1.utr5p1;Parent=BSUD.17999.1.p1
contig_6885	transdecoder	exon	285230	287036	.	+	.	ID=BSUD.17999.1.p1.exon1;Parent=BSUD.17999.1.p1
contig_6885	transdecoder	CDS	285428	286951	.	+	0	ID=cds.BSUD.17999.1.p1;Parent=BSUD.17999.1.p1
contig_6885	transdecoder	exon	287103	288797	.	+	.	ID=BSUD.17999.1.p1.exon2;Parent=BSUD.17999.1.p1
contig_6885	transdecoder	three_prime_UTR	286952	287036	.	+	.	ID=BSUD.17999.1.p1.utr3p1;Parent=BSUD.17999.1.p1
contig_6885	transdecoder	three_prime_UTR	287103	288797	.	+	.	ID=BSUD.17999.1.p1.utr3p2;Parent=BSUD.17999.1.p1
contig_6885	transdecoder	gene	290301	298760	.	+	.	ID=BSUD.18000;Interpro=NA
contig_6885	transdecoder	mRNA	290301	298760	.	+	.	ID=BSUD.18000.1.p2;Parent=BSUD.18000;Interpro=NA
contig_6885	transdecoder	five_prime_UTR	290301	293160	.	+	.	ID=BSUD.18000.1.p2.utr5p1;Parent=BSUD.18000.1.p2
contig_6885	transdecoder	exon	290301	293861	.	+	.	ID=BSUD.18000.1.p2.exon1;Parent=BSUD.18000.1.p2
contig_6885	transdecoder	CDS	293161	293334	.	+	0	ID=cds.BSUD.18000.1.p2;Parent=BSUD.18000.1.p2
contig_6885	transdecoder	exon	293916	296070	.	+	.	ID=BSUD.18000.1.p2.exon2;Parent=BSUD.18000.1.p2
contig_6885	transdecoder	exon	296101	296853	.	+	.	ID=BSUD.18000.1.p2.exon3;Parent=BSUD.18000.1.p2
contig_6885	transdecoder	exon	297722	298760	.	+	.	ID=BSUD.18000.1.p2.exon4;Parent=BSUD.18000.1.p2
contig_6885	transdecoder	three_prime_UTR	293335	293861	.	+	.	ID=BSUD.18000.1.p2.utr3p1;Parent=BSUD.18000.1.p2
contig_6885	transdecoder	three_prime_UTR	293916	296070	.	+	.	ID=BSUD.18000.1.p2.utr3p2;Parent=BSUD.18000.1.p2
contig_6885	transdecoder	three_prime_UTR	296101	296853	.	+	.	ID=BSUD.18000.1.p2.utr3p3;Parent=BSUD.18000.1.p2
contig_6885	transdecoder	three_prime_UTR	297722	298760	.	+	.	ID=BSUD.18000.1.p2.utr3p4;Parent=BSUD.18000.1.p2
contig_6885	transdecoder	mRNA	294991	298760	.	+	.	ID=BSUD.18000.2.p1;Parent=BSUD.18000;Interpro=NA
contig_6885	transdecoder	five_prime_UTR	294991	295018	.	+	.	ID=BSUD.18000.2.p1.utr5p1;Parent=BSUD.18000.2.p1
contig_6885	transdecoder	exon	294991	296186	.	+	.	ID=BSUD.18000.2.p1.exon1;Parent=BSUD.18000.2.p1
contig_6885	transdecoder	CDS	295019	295189	.	+	0	ID=cds.BSUD.18000.2.p1;Parent=BSUD.18000.2.p1
contig_6885	transdecoder	exon	296216	296853	.	+	.	ID=BSUD.18000.2.p1.exon2;Parent=BSUD.18000.2.p1
contig_6885	transdecoder	exon	297722	298760	.	+	.	ID=BSUD.18000.2.p1.exon3;Parent=BSUD.18000.2.p1
contig_6885	transdecoder	three_prime_UTR	295190	296186	.	+	.	ID=BSUD.18000.2.p1.utr3p1;Parent=BSUD.18000.2.p1
contig_6885	transdecoder	three_prime_UTR	296216	296853	.	+	.	ID=BSUD.18000.2.p1.utr3p2;Parent=BSUD.18000.2.p1
contig_6885	transdecoder	three_prime_UTR	297722	298760	.	+	.	ID=BSUD.18000.2.p1.utr3p3;Parent=BSUD.18000.2.p1
contig_6885	transdecoder	gene	329035	335924	.	+	.	ID=BSUD.18001;Interpro=IPR019320 (BLOC-1-related complex subunit 8)
contig_6885	transdecoder	mRNA	329035	335924	.	+	.	ID=BSUD.18001.1.p1;Parent=BSUD.18001;Interpro=IPR019320 (BLOC-1-related complex subunit 8)
contig_6885	transdecoder	five_prime_UTR	329035	329289	.	+	.	ID=BSUD.18001.1.p1.utr5p1;Parent=BSUD.18001.1.p1
contig_6885	transdecoder	exon	329035	329296	.	+	.	ID=BSUD.18001.1.p1.exon1;Parent=BSUD.18001.1.p1
contig_6885	transdecoder	CDS	329290	329296	.	+	0	ID=cds.BSUD.18001.1.p1;Parent=BSUD.18001.1.p1
contig_6885	transdecoder	exon	331287	331376	.	+	.	ID=BSUD.18001.1.p1.exon2;Parent=BSUD.18001.1.p1
contig_6885	transdecoder	CDS	331287	331376	.	+	2	ID=cds.BSUD.18001.1.p1;Parent=BSUD.18001.1.p1
contig_6885	transdecoder	exon	331747	331859	.	+	.	ID=BSUD.18001.1.p1.exon3;Parent=BSUD.18001.1.p1
contig_6885	transdecoder	CDS	331747	331859	.	+	2	ID=cds.BSUD.18001.1.p1;Parent=BSUD.18001.1.p1
contig_6885	transdecoder	exon	332657	332721	.	+	.	ID=BSUD.18001.1.p1.exon4;Parent=BSUD.18001.1.p1
contig_6885	transdecoder	CDS	332657	332721	.	+	0	ID=cds.BSUD.18001.1.p1;Parent=BSUD.18001.1.p1
contig_6885	transdecoder	exon	333259	333363	.	+	.	ID=BSUD.18001.1.p1.exon5;Parent=BSUD.18001.1.p1
contig_6885	transdecoder	CDS	333259	333363	.	+	1	ID=cds.BSUD.18001.1.p1;Parent=BSUD.18001.1.p1
contig_6885	transdecoder	exon	334819	334899	.	+	.	ID=BSUD.18001.1.p1.exon6;Parent=BSUD.18001.1.p1
contig_6885	transdecoder	CDS	334819	334899	.	+	1	ID=cds.BSUD.18001.1.p1;Parent=BSUD.18001.1.p1
contig_6885	transdecoder	exon	335087	335924	.	+	.	ID=BSUD.18001.1.p1.exon7;Parent=BSUD.18001.1.p1
contig_6885	transdecoder	CDS	335087	335171	.	+	1	ID=cds.BSUD.18001.1.p1;Parent=BSUD.18001.1.p1
contig_6885	transdecoder	three_prime_UTR	335172	335924	.	+	.	ID=BSUD.18001.1.p1.utr3p1;Parent=BSUD.18001.1.p1
contig_6885	transdecoder	gene	338381	364332	.	-	.	ID=BSUD.18002;Interpro=IPR000967 (Zinc finger, NF-X1-type)---IPR001374 (R3H domain)---IPR001841 (Zinc finger, RING-type)---IPR019787 (Zinc finger, PHD-finger)---IPR034076 (Transcriptional repressor NF-X1, R3H domain)---IPR034078 (Transcription factor NFX1 family)---IPR036867 (R3H domain superfamily)
contig_6885	transdecoder	mRNA	338381	364332	.	-	.	ID=BSUD.18002.1.p1;Parent=BSUD.18002;Interpro=IPR000967 (Zinc finger, NF-X1-type)---IPR001374 (R3H domain)---IPR001841 (Zinc finger, RING-type)---IPR019787 (Zinc finger, PHD-finger)---IPR034076 (Transcriptional repressor NF-X1, R3H domain)---IPR034078 (Transcription factor NFX1 family)---IPR036867 (R3H domain superfamily)
contig_6885	transdecoder	five_prime_UTR	364195	364332	.	-	.	ID=BSUD.18002.1.p1.utr5p1;Parent=BSUD.18002.1.p1
contig_6885	transdecoder	five_prime_UTR	363296	363322	.	-	.	ID=BSUD.18002.1.p1.utr5p2;Parent=BSUD.18002.1.p1
contig_6885	transdecoder	exon	364195	364332	.	-	.	ID=BSUD.18002.1.p1.exon1;Parent=BSUD.18002.1.p1
contig_6885	transdecoder	exon	362296	363322	.	-	.	ID=BSUD.18002.1.p1.exon2;Parent=BSUD.18002.1.p1
contig_6885	transdecoder	CDS	362296	363295	.	-	0	ID=cds.BSUD.18002.1.p1;Parent=BSUD.18002.1.p1
contig_6885	transdecoder	exon	361277	361432	.	-	.	ID=BSUD.18002.1.p1.exon3;Parent=BSUD.18002.1.p1
contig_6885	transdecoder	CDS	361277	361432	.	-	2	ID=cds.BSUD.18002.1.p1;Parent=BSUD.18002.1.p1
contig_6885	transdecoder	exon	361001	361075	.	-	.	ID=BSUD.18002.1.p1.exon4;Parent=BSUD.18002.1.p1
contig_6885	transdecoder	CDS	361001	361075	.	-	2	ID=cds.BSUD.18002.1.p1;Parent=BSUD.18002.1.p1
contig_6885	transdecoder	exon	358618	358720	.	-	.	ID=BSUD.18002.1.p1.exon5;Parent=BSUD.18002.1.p1
contig_6885	transdecoder	CDS	358618	358720	.	-	2	ID=cds.BSUD.18002.1.p1;Parent=BSUD.18002.1.p1
contig_6885	transdecoder	exon	358338	358409	.	-	.	ID=BSUD.18002.1.p1.exon6;Parent=BSUD.18002.1.p1
contig_6885	transdecoder	CDS	358338	358409	.	-	1	ID=cds.BSUD.18002.1.p1;Parent=BSUD.18002.1.p1
contig_6885	transdecoder	exon	357414	357553	.	-	.	ID=BSUD.18002.1.p1.exon7;Parent=BSUD.18002.1.p1
contig_6885	transdecoder	CDS	357414	357553	.	-	1	ID=cds.BSUD.18002.1.p1;Parent=BSUD.18002.1.p1
contig_6885	transdecoder	exon	355174	355264	.	-	.	ID=BSUD.18002.1.p1.exon8;Parent=BSUD.18002.1.p1
contig_6885	transdecoder	CDS	355174	355264	.	-	2	ID=cds.BSUD.18002.1.p1;Parent=BSUD.18002.1.p1
contig_6885	transdecoder	exon	353482	353690	.	-	.	ID=BSUD.18002.1.p1.exon9;Parent=BSUD.18002.1.p1
contig_6885	transdecoder	CDS	353482	353690	.	-	1	ID=cds.BSUD.18002.1.p1;Parent=BSUD.18002.1.p1
contig_6885	transdecoder	exon	353108	353239	.	-	.	ID=BSUD.18002.1.p1.exon10;Parent=BSUD.18002.1.p1
contig_6885	transdecoder	CDS	353108	353239	.	-	2	ID=cds.BSUD.18002.1.p1;Parent=BSUD.18002.1.p1
contig_6885	transdecoder	exon	352845	352927	.	-	.	ID=BSUD.18002.1.p1.exon11;Parent=BSUD.18002.1.p1
contig_6885	transdecoder	CDS	352845	352927	.	-	2	ID=cds.BSUD.18002.1.p1;Parent=BSUD.18002.1.p1
contig_6885	transdecoder	exon	351988	352096	.	-	.	ID=BSUD.18002.1.p1.exon12;Parent=BSUD.18002.1.p1
contig_6885	transdecoder	CDS	351988	352096	.	-	0	ID=cds.BSUD.18002.1.p1;Parent=BSUD.18002.1.p1
contig_6885	transdecoder	exon	351625	351744	.	-	.	ID=BSUD.18002.1.p1.exon13;Parent=BSUD.18002.1.p1
contig_6885	transdecoder	CDS	351625	351744	.	-	2	ID=cds.BSUD.18002.1.p1;Parent=BSUD.18002.1.p1
contig_6885	transdecoder	exon	351278	351357	.	-	.	ID=BSUD.18002.1.p1.exon14;Parent=BSUD.18002.1.p1
contig_6885	transdecoder	CDS	351278	351357	.	-	2	ID=cds.BSUD.18002.1.p1;Parent=BSUD.18002.1.p1
contig_6885	transdecoder	exon	348638	348742	.	-	.	ID=BSUD.18002.1.p1.exon15;Parent=BSUD.18002.1.p1
contig_6885	transdecoder	CDS	348638	348742	.	-	0	ID=cds.BSUD.18002.1.p1;Parent=BSUD.18002.1.p1
contig_6885	transdecoder	exon	348315	348440	.	-	.	ID=BSUD.18002.1.p1.exon16;Parent=BSUD.18002.1.p1
contig_6885	transdecoder	CDS	348315	348440	.	-	0	ID=cds.BSUD.18002.1.p1;Parent=BSUD.18002.1.p1
contig_6885	transdecoder	exon	347867	348042	.	-	.	ID=BSUD.18002.1.p1.exon17;Parent=BSUD.18002.1.p1
contig_6885	transdecoder	CDS	347867	348042	.	-	0	ID=cds.BSUD.18002.1.p1;Parent=BSUD.18002.1.p1
contig_6885	transdecoder	exon	347614	347748	.	-	.	ID=BSUD.18002.1.p1.exon18;Parent=BSUD.18002.1.p1
contig_6885	transdecoder	CDS	347614	347748	.	-	1	ID=cds.BSUD.18002.1.p1;Parent=BSUD.18002.1.p1
contig_6885	transdecoder	exon	347417	347483	.	-	.	ID=BSUD.18002.1.p1.exon19;Parent=BSUD.18002.1.p1
contig_6885	transdecoder	CDS	347417	347483	.	-	1	ID=cds.BSUD.18002.1.p1;Parent=BSUD.18002.1.p1
contig_6885	transdecoder	exon	347158	347303	.	-	.	ID=BSUD.18002.1.p1.exon20;Parent=BSUD.18002.1.p1
contig_6885	transdecoder	CDS	347158	347303	.	-	0	ID=cds.BSUD.18002.1.p1;Parent=BSUD.18002.1.p1
contig_6885	transdecoder	exon	339270	339374	.	-	.	ID=BSUD.18002.1.p1.exon21;Parent=BSUD.18002.1.p1
contig_6885	transdecoder	CDS	339270	339374	.	-	1	ID=cds.BSUD.18002.1.p1;Parent=BSUD.18002.1.p1
contig_6885	transdecoder	exon	338381	339155	.	-	.	ID=BSUD.18002.1.p1.exon22;Parent=BSUD.18002.1.p1
contig_6885	transdecoder	CDS	339032	339155	.	-	1	ID=cds.BSUD.18002.1.p1;Parent=BSUD.18002.1.p1
contig_6885	transdecoder	three_prime_UTR	338381	339031	.	-	.	ID=BSUD.18002.1.p1.utr3p1;Parent=BSUD.18002.1.p1
contig_6885	transdecoder	mRNA	338381	364172	.	-	.	ID=BSUD.18002.2.p1;Parent=BSUD.18002;Interpro=IPR000967 (Zinc finger, NF-X1-type)---IPR001374 (R3H domain)---IPR001841 (Zinc finger, RING-type)---IPR019787 (Zinc finger, PHD-finger)---IPR034076 (Transcriptional repressor NF-X1, R3H domain)---IPR034078 (Transcription factor NFX1 family)---IPR036867 (R3H domain superfamily)
contig_6885	transdecoder	five_prime_UTR	363783	364172	.	-	.	ID=BSUD.18002.2.p1.utr5p1;Parent=BSUD.18002.2.p1
contig_6885	transdecoder	five_prime_UTR	363296	363322	.	-	.	ID=BSUD.18002.2.p1.utr5p2;Parent=BSUD.18002.2.p1
contig_6885	transdecoder	exon	363783	364172	.	-	.	ID=BSUD.18002.2.p1.exon1;Parent=BSUD.18002.2.p1
contig_6885	transdecoder	exon	362296	363322	.	-	.	ID=BSUD.18002.2.p1.exon2;Parent=BSUD.18002.2.p1
contig_6885	transdecoder	CDS	362296	363295	.	-	0	ID=cds.BSUD.18002.2.p1;Parent=BSUD.18002.2.p1
contig_6885	transdecoder	exon	361277	361432	.	-	.	ID=BSUD.18002.2.p1.exon3;Parent=BSUD.18002.2.p1
contig_6885	transdecoder	CDS	361277	361432	.	-	2	ID=cds.BSUD.18002.2.p1;Parent=BSUD.18002.2.p1
contig_6885	transdecoder	exon	361001	361075	.	-	.	ID=BSUD.18002.2.p1.exon4;Parent=BSUD.18002.2.p1
contig_6885	transdecoder	CDS	361001	361075	.	-	2	ID=cds.BSUD.18002.2.p1;Parent=BSUD.18002.2.p1
contig_6885	transdecoder	exon	358618	358720	.	-	.	ID=BSUD.18002.2.p1.exon5;Parent=BSUD.18002.2.p1
contig_6885	transdecoder	CDS	358618	358720	.	-	2	ID=cds.BSUD.18002.2.p1;Parent=BSUD.18002.2.p1
contig_6885	transdecoder	exon	358338	358409	.	-	.	ID=BSUD.18002.2.p1.exon6;Parent=BSUD.18002.2.p1
contig_6885	transdecoder	CDS	358338	358409	.	-	1	ID=cds.BSUD.18002.2.p1;Parent=BSUD.18002.2.p1
contig_6885	transdecoder	exon	357414	357553	.	-	.	ID=BSUD.18002.2.p1.exon7;Parent=BSUD.18002.2.p1
contig_6885	transdecoder	CDS	357414	357553	.	-	1	ID=cds.BSUD.18002.2.p1;Parent=BSUD.18002.2.p1
contig_6885	transdecoder	exon	355174	355264	.	-	.	ID=BSUD.18002.2.p1.exon8;Parent=BSUD.18002.2.p1
contig_6885	transdecoder	CDS	355174	355264	.	-	2	ID=cds.BSUD.18002.2.p1;Parent=BSUD.18002.2.p1
contig_6885	transdecoder	exon	353482	353690	.	-	.	ID=BSUD.18002.2.p1.exon9;Parent=BSUD.18002.2.p1
contig_6885	transdecoder	CDS	353482	353690	.	-	1	ID=cds.BSUD.18002.2.p1;Parent=BSUD.18002.2.p1
contig_6885	transdecoder	exon	353108	353239	.	-	.	ID=BSUD.18002.2.p1.exon10;Parent=BSUD.18002.2.p1
contig_6885	transdecoder	CDS	353108	353239	.	-	2	ID=cds.BSUD.18002.2.p1;Parent=BSUD.18002.2.p1
contig_6885	transdecoder	exon	352845	352927	.	-	.	ID=BSUD.18002.2.p1.exon11;Parent=BSUD.18002.2.p1
contig_6885	transdecoder	CDS	352845	352927	.	-	2	ID=cds.BSUD.18002.2.p1;Parent=BSUD.18002.2.p1
contig_6885	transdecoder	exon	351988	352096	.	-	.	ID=BSUD.18002.2.p1.exon12;Parent=BSUD.18002.2.p1
contig_6885	transdecoder	CDS	351988	352096	.	-	0	ID=cds.BSUD.18002.2.p1;Parent=BSUD.18002.2.p1
contig_6885	transdecoder	exon	351625	351744	.	-	.	ID=BSUD.18002.2.p1.exon13;Parent=BSUD.18002.2.p1
contig_6885	transdecoder	CDS	351625	351744	.	-	2	ID=cds.BSUD.18002.2.p1;Parent=BSUD.18002.2.p1
contig_6885	transdecoder	exon	351278	351357	.	-	.	ID=BSUD.18002.2.p1.exon14;Parent=BSUD.18002.2.p1
contig_6885	transdecoder	CDS	351278	351357	.	-	2	ID=cds.BSUD.18002.2.p1;Parent=BSUD.18002.2.p1
contig_6885	transdecoder	exon	348638	348742	.	-	.	ID=BSUD.18002.2.p1.exon15;Parent=BSUD.18002.2.p1
contig_6885	transdecoder	CDS	348638	348742	.	-	0	ID=cds.BSUD.18002.2.p1;Parent=BSUD.18002.2.p1
contig_6885	transdecoder	exon	348315	348440	.	-	.	ID=BSUD.18002.2.p1.exon16;Parent=BSUD.18002.2.p1
contig_6885	transdecoder	CDS	348315	348440	.	-	0	ID=cds.BSUD.18002.2.p1;Parent=BSUD.18002.2.p1
contig_6885	transdecoder	exon	347867	348042	.	-	.	ID=BSUD.18002.2.p1.exon17;Parent=BSUD.18002.2.p1
contig_6885	transdecoder	CDS	347867	348042	.	-	0	ID=cds.BSUD.18002.2.p1;Parent=BSUD.18002.2.p1
contig_6885	transdecoder	exon	347614	347748	.	-	.	ID=BSUD.18002.2.p1.exon18;Parent=BSUD.18002.2.p1
contig_6885	transdecoder	CDS	347614	347748	.	-	1	ID=cds.BSUD.18002.2.p1;Parent=BSUD.18002.2.p1
contig_6885	transdecoder	exon	347417	347483	.	-	.	ID=BSUD.18002.2.p1.exon19;Parent=BSUD.18002.2.p1
contig_6885	transdecoder	CDS	347417	347483	.	-	1	ID=cds.BSUD.18002.2.p1;Parent=BSUD.18002.2.p1
contig_6885	transdecoder	exon	347158	347303	.	-	.	ID=BSUD.18002.2.p1.exon20;Parent=BSUD.18002.2.p1
contig_6885	transdecoder	CDS	347158	347303	.	-	0	ID=cds.BSUD.18002.2.p1;Parent=BSUD.18002.2.p1
contig_6885	transdecoder	exon	339270	339374	.	-	.	ID=BSUD.18002.2.p1.exon21;Parent=BSUD.18002.2.p1
contig_6885	transdecoder	CDS	339270	339374	.	-	1	ID=cds.BSUD.18002.2.p1;Parent=BSUD.18002.2.p1
contig_6885	transdecoder	exon	338381	339155	.	-	.	ID=BSUD.18002.2.p1.exon22;Parent=BSUD.18002.2.p1
contig_6885	transdecoder	CDS	339032	339155	.	-	1	ID=cds.BSUD.18002.2.p1;Parent=BSUD.18002.2.p1
contig_6885	transdecoder	three_prime_UTR	338381	339031	.	-	.	ID=BSUD.18002.2.p1.utr3p1;Parent=BSUD.18002.2.p1
contig_6885	transdecoder	gene	373937	378587	.	-	.	ID=BSUD.18005;Interpro=IPR022309 (Ribosomal protein S8e/ribosomal biogenesis NSA2)---IPR039411 (Ribosomal biogenesis NSA2 family)
contig_6885	transdecoder	mRNA	373937	378583	.	-	.	ID=BSUD.18005.1.p1;Parent=BSUD.18005;Interpro=IPR022309 (Ribosomal protein S8e/ribosomal biogenesis NSA2)---IPR039411 (Ribosomal biogenesis NSA2 family)
contig_6885	transdecoder	exon	378433	378583	.	-	.	ID=BSUD.18005.1.p1.exon1;Parent=BSUD.18005.1.p1
contig_6885	transdecoder	CDS	378433	378582	.	-	0	ID=cds.BSUD.18005.1.p1;Parent=BSUD.18005.1.p1
contig_6885	transdecoder	exon	376715	376799	.	-	.	ID=BSUD.18005.1.p1.exon2;Parent=BSUD.18005.1.p1
contig_6885	transdecoder	CDS	376715	376799	.	-	0	ID=cds.BSUD.18005.1.p1;Parent=BSUD.18005.1.p1
contig_6885	transdecoder	exon	376420	376514	.	-	.	ID=BSUD.18005.1.p1.exon3;Parent=BSUD.18005.1.p1
contig_6885	transdecoder	CDS	376420	376514	.	-	2	ID=cds.BSUD.18005.1.p1;Parent=BSUD.18005.1.p1
contig_6885	transdecoder	exon	375884	376024	.	-	.	ID=BSUD.18005.1.p1.exon4;Parent=BSUD.18005.1.p1
contig_6885	transdecoder	CDS	375884	376024	.	-	0	ID=cds.BSUD.18005.1.p1;Parent=BSUD.18005.1.p1
contig_6885	transdecoder	exon	375631	375682	.	-	.	ID=BSUD.18005.1.p1.exon5;Parent=BSUD.18005.1.p1
contig_6885	transdecoder	CDS	375631	375682	.	-	0	ID=cds.BSUD.18005.1.p1;Parent=BSUD.18005.1.p1
contig_6885	transdecoder	exon	373937	375303	.	-	.	ID=BSUD.18005.1.p1.exon6;Parent=BSUD.18005.1.p1
contig_6885	transdecoder	CDS	375236	375303	.	-	2	ID=cds.BSUD.18005.1.p1;Parent=BSUD.18005.1.p1
contig_6885	transdecoder	three_prime_UTR	373937	375235	.	-	.	ID=BSUD.18005.1.p1.utr3p1;Parent=BSUD.18005.1.p1
contig_6885	transdecoder	mRNA	375873	378587	.	-	.	ID=BSUD.18005.2.p2;Parent=BSUD.18005;Interpro=IPR022309 (Ribosomal protein S8e/ribosomal biogenesis NSA2)---IPR039411 (Ribosomal biogenesis NSA2 family)
contig_6885	transdecoder	exon	378433	378587	.	-	.	ID=BSUD.18005.2.p2.exon1;Parent=BSUD.18005.2.p2
contig_6885	transdecoder	CDS	378433	378585	.	-	0	ID=cds.BSUD.18005.2.p2;Parent=BSUD.18005.2.p2
contig_6885	transdecoder	exon	376714	376799	.	-	.	ID=BSUD.18005.2.p2.exon2;Parent=BSUD.18005.2.p2
contig_6885	transdecoder	CDS	376714	376799	.	-	0	ID=cds.BSUD.18005.2.p2;Parent=BSUD.18005.2.p2
contig_6885	transdecoder	exon	376420	376512	.	-	.	ID=BSUD.18005.2.p2.exon3;Parent=BSUD.18005.2.p2
contig_6885	transdecoder	CDS	376491	376512	.	-	1	ID=cds.BSUD.18005.2.p2;Parent=BSUD.18005.2.p2
contig_6885	transdecoder	exon	375873	376024	.	-	.	ID=BSUD.18005.2.p2.exon4;Parent=BSUD.18005.2.p2
contig_6885	transdecoder	three_prime_UTR	376420	376490	.	-	.	ID=BSUD.18005.2.p2.utr3p1;Parent=BSUD.18005.2.p2
contig_6885	transdecoder	three_prime_UTR	375873	376024	.	-	.	ID=BSUD.18005.2.p2.utr3p2;Parent=BSUD.18005.2.p2
contig_6885	transdecoder	gene	378764	381524	.	-	.	ID=BSUD.18006;Interpro=IPR039411 (Ribosomal biogenesis NSA2 family)
contig_6885	transdecoder	mRNA	378764	381524	.	-	.	ID=BSUD.18006.1.p1;Parent=BSUD.18006;Interpro=IPR039411 (Ribosomal biogenesis NSA2 family)
contig_6885	transdecoder	exon	381464	381524	.	-	.	ID=BSUD.18006.1.p1.exon1;Parent=BSUD.18006.1.p1
contig_6885	transdecoder	CDS	381464	381523	.	-	0	ID=cds.BSUD.18006.1.p1;Parent=BSUD.18006.1.p1
contig_6885	transdecoder	exon	380210	380277	.	-	.	ID=BSUD.18006.1.p1.exon2;Parent=BSUD.18006.1.p1
contig_6885	transdecoder	CDS	380210	380277	.	-	0	ID=cds.BSUD.18006.1.p1;Parent=BSUD.18006.1.p1
contig_6885	transdecoder	exon	378764	378883	.	-	.	ID=BSUD.18006.1.p1.exon3;Parent=BSUD.18006.1.p1
contig_6885	transdecoder	CDS	378766	378883	.	-	1	ID=cds.BSUD.18006.1.p1;Parent=BSUD.18006.1.p1
contig_6885	transdecoder	gene	381957	383662	.	-	.	ID=BSUD.18003;Interpro=NA
contig_6885	transdecoder	mRNA	381957	383662	.	-	.	ID=BSUD.18003.1.p1;Parent=BSUD.18003;Interpro=NA
contig_6885	transdecoder	five_prime_UTR	382369	383662	.	-	.	ID=BSUD.18003.1.p1.utr5p1;Parent=BSUD.18003.1.p1
contig_6885	transdecoder	exon	381957	383662	.	-	.	ID=BSUD.18003.1.p1.exon1;Parent=BSUD.18003.1.p1
contig_6885	transdecoder	CDS	382195	382368	.	-	0	ID=cds.BSUD.18003.1.p1;Parent=BSUD.18003.1.p1
contig_6885	transdecoder	three_prime_UTR	381957	382194	.	-	.	ID=BSUD.18003.1.p1.utr3p1;Parent=BSUD.18003.1.p1
contig_6885	transdecoder	gene	384929	394600	.	+	.	ID=BSUD.18004;Interpro=IPR019371 (Uncharacterised domain KxDL)---IPR039843 (KxDL motif-containing protein 1-like)
contig_6885	transdecoder	mRNA	384929	394600	.	+	.	ID=BSUD.18004.1.p1;Parent=BSUD.18004;Interpro=IPR019371 (Uncharacterised domain KxDL)---IPR039843 (KxDL motif-containing protein 1-like)
contig_6885	transdecoder	five_prime_UTR	384929	384970	.	+	.	ID=BSUD.18004.1.p1.utr5p1;Parent=BSUD.18004.1.p1
contig_6885	transdecoder	five_prime_UTR	389295	389427	.	+	.	ID=BSUD.18004.1.p1.utr5p2;Parent=BSUD.18004.1.p1
contig_6885	transdecoder	exon	384929	384970	.	+	.	ID=BSUD.18004.1.p1.exon1;Parent=BSUD.18004.1.p1
contig_6885	transdecoder	exon	389295	389552	.	+	.	ID=BSUD.18004.1.p1.exon2;Parent=BSUD.18004.1.p1
contig_6885	transdecoder	CDS	389428	389552	.	+	0	ID=cds.BSUD.18004.1.p1;Parent=BSUD.18004.1.p1
contig_6885	transdecoder	exon	390540	390692	.	+	.	ID=BSUD.18004.1.p1.exon3;Parent=BSUD.18004.1.p1
contig_6885	transdecoder	CDS	390540	390692	.	+	1	ID=cds.BSUD.18004.1.p1;Parent=BSUD.18004.1.p1
contig_6885	transdecoder	exon	391301	391347	.	+	.	ID=BSUD.18004.1.p1.exon4;Parent=BSUD.18004.1.p1
contig_6885	transdecoder	CDS	391301	391347	.	+	1	ID=cds.BSUD.18004.1.p1;Parent=BSUD.18004.1.p1
contig_6885	transdecoder	exon	392451	394600	.	+	.	ID=BSUD.18004.1.p1.exon5;Parent=BSUD.18004.1.p1
contig_6885	transdecoder	CDS	392451	392587	.	+	2	ID=cds.BSUD.18004.1.p1;Parent=BSUD.18004.1.p1
contig_6885	transdecoder	three_prime_UTR	392588	394600	.	+	.	ID=BSUD.18004.1.p1.utr3p1;Parent=BSUD.18004.1.p1
contig_6885	transdecoder	mRNA	384966	394600	.	+	.	ID=BSUD.18004.2.p1;Parent=BSUD.18004;Interpro=IPR019371 (Uncharacterised domain KxDL)---IPR039843 (KxDL motif-containing protein 1-like)
contig_6885	transdecoder	five_prime_UTR	384966	388014	.	+	.	ID=BSUD.18004.2.p1.utr5p1;Parent=BSUD.18004.2.p1
contig_6885	transdecoder	five_prime_UTR	389295	389427	.	+	.	ID=BSUD.18004.2.p1.utr5p2;Parent=BSUD.18004.2.p1
contig_6885	transdecoder	exon	384966	388014	.	+	.	ID=BSUD.18004.2.p1.exon1;Parent=BSUD.18004.2.p1
contig_6885	transdecoder	exon	389295	389552	.	+	.	ID=BSUD.18004.2.p1.exon2;Parent=BSUD.18004.2.p1
contig_6885	transdecoder	CDS	389428	389552	.	+	0	ID=cds.BSUD.18004.2.p1;Parent=BSUD.18004.2.p1
contig_6885	transdecoder	exon	390540	390692	.	+	.	ID=BSUD.18004.2.p1.exon3;Parent=BSUD.18004.2.p1
contig_6885	transdecoder	CDS	390540	390692	.	+	1	ID=cds.BSUD.18004.2.p1;Parent=BSUD.18004.2.p1
contig_6885	transdecoder	exon	391301	391347	.	+	.	ID=BSUD.18004.2.p1.exon4;Parent=BSUD.18004.2.p1
contig_6885	transdecoder	CDS	391301	391347	.	+	1	ID=cds.BSUD.18004.2.p1;Parent=BSUD.18004.2.p1
contig_6885	transdecoder	exon	392451	394600	.	+	.	ID=BSUD.18004.2.p1.exon5;Parent=BSUD.18004.2.p1
contig_6885	transdecoder	CDS	392451	392587	.	+	2	ID=cds.BSUD.18004.2.p1;Parent=BSUD.18004.2.p1
contig_6885	transdecoder	three_prime_UTR	392588	394600	.	+	.	ID=BSUD.18004.2.p1.utr3p1;Parent=BSUD.18004.2.p1
contig_6885	transdecoder	mRNA	389210	394600	.	+	.	ID=BSUD.18004.3.p1;Parent=BSUD.18004;Interpro=IPR019371 (Uncharacterised domain KxDL)---IPR039843 (KxDL motif-containing protein 1-like)
contig_6885	transdecoder	five_prime_UTR	389210	389427	.	+	.	ID=BSUD.18004.3.p1.utr5p1;Parent=BSUD.18004.3.p1
contig_6885	transdecoder	exon	389210	389552	.	+	.	ID=BSUD.18004.3.p1.exon1;Parent=BSUD.18004.3.p1
contig_6885	transdecoder	CDS	389428	389552	.	+	0	ID=cds.BSUD.18004.3.p1;Parent=BSUD.18004.3.p1
contig_6885	transdecoder	exon	390540	390692	.	+	.	ID=BSUD.18004.3.p1.exon2;Parent=BSUD.18004.3.p1
contig_6885	transdecoder	CDS	390540	390692	.	+	1	ID=cds.BSUD.18004.3.p1;Parent=BSUD.18004.3.p1
contig_6885	transdecoder	exon	391301	391347	.	+	.	ID=BSUD.18004.3.p1.exon3;Parent=BSUD.18004.3.p1
contig_6885	transdecoder	CDS	391301	391347	.	+	1	ID=cds.BSUD.18004.3.p1;Parent=BSUD.18004.3.p1
contig_6885	transdecoder	exon	392451	394600	.	+	.	ID=BSUD.18004.3.p1.exon4;Parent=BSUD.18004.3.p1
contig_6885	transdecoder	CDS	392451	392587	.	+	2	ID=cds.BSUD.18004.3.p1;Parent=BSUD.18004.3.p1
contig_6885	transdecoder	three_prime_UTR	392588	394600	.	+	.	ID=BSUD.18004.3.p1.utr3p1;Parent=BSUD.18004.3.p1
contig_6886	StringTie	gene	5568	5853	1000	.	.	ID=BSUD.18007
contig_6886	StringTie	transcript	5568	5853	1000	.	.	ID=BSUD.18007.1;Parent=BSUD.18007
contig_6886	StringTie	exon	5568	5853	1000	.	.	ID=BSUD.18007.1.exon1;Parent=BSUD.18007.1
contig_6886	transdecoder	gene	82615	95231	.	-	.	ID=BSUD.18008;Interpro=IPR006730 (Sestrin)---IPR029032 (AhpD-like)
contig_6886	transdecoder	mRNA	82615	95231	.	-	.	ID=BSUD.18008.1.p1;Parent=BSUD.18008;Interpro=IPR006730 (Sestrin)---IPR029032 (AhpD-like)
contig_6886	transdecoder	five_prime_UTR	94887	95231	.	-	.	ID=BSUD.18008.1.p1.utr5p1;Parent=BSUD.18008.1.p1
contig_6886	transdecoder	exon	94683	95231	.	-	.	ID=BSUD.18008.1.p1.exon1;Parent=BSUD.18008.1.p1
contig_6886	transdecoder	CDS	94683	94886	.	-	0	ID=cds.BSUD.18008.1.p1;Parent=BSUD.18008.1.p1
contig_6886	transdecoder	exon	91225	91254	.	-	.	ID=BSUD.18008.1.p1.exon2;Parent=BSUD.18008.1.p1
contig_6886	transdecoder	CDS	91225	91254	.	-	0	ID=cds.BSUD.18008.1.p1;Parent=BSUD.18008.1.p1
contig_6886	transdecoder	exon	88537	88707	.	-	.	ID=BSUD.18008.1.p1.exon3;Parent=BSUD.18008.1.p1
contig_6886	transdecoder	CDS	88537	88707	.	-	0	ID=cds.BSUD.18008.1.p1;Parent=BSUD.18008.1.p1
contig_6886	transdecoder	exon	87628	87810	.	-	.	ID=BSUD.18008.1.p1.exon4;Parent=BSUD.18008.1.p1
contig_6886	transdecoder	CDS	87628	87810	.	-	0	ID=cds.BSUD.18008.1.p1;Parent=BSUD.18008.1.p1
contig_6886	transdecoder	exon	87304	87531	.	-	.	ID=BSUD.18008.1.p1.exon5;Parent=BSUD.18008.1.p1
contig_6886	transdecoder	CDS	87304	87531	.	-	0	ID=cds.BSUD.18008.1.p1;Parent=BSUD.18008.1.p1
contig_6886	transdecoder	exon	86674	86812	.	-	.	ID=BSUD.18008.1.p1.exon6;Parent=BSUD.18008.1.p1
contig_6886	transdecoder	CDS	86674	86812	.	-	0	ID=cds.BSUD.18008.1.p1;Parent=BSUD.18008.1.p1
contig_6886	transdecoder	exon	86040	86280	.	-	.	ID=BSUD.18008.1.p1.exon7;Parent=BSUD.18008.1.p1
contig_6886	transdecoder	CDS	86040	86280	.	-	2	ID=cds.BSUD.18008.1.p1;Parent=BSUD.18008.1.p1
contig_6886	transdecoder	exon	85647	85752	.	-	.	ID=BSUD.18008.1.p1.exon8;Parent=BSUD.18008.1.p1
contig_6886	transdecoder	CDS	85647	85752	.	-	1	ID=cds.BSUD.18008.1.p1;Parent=BSUD.18008.1.p1
contig_6886	transdecoder	exon	85407	85526	.	-	.	ID=BSUD.18008.1.p1.exon9;Parent=BSUD.18008.1.p1
contig_6886	transdecoder	CDS	85407	85526	.	-	0	ID=cds.BSUD.18008.1.p1;Parent=BSUD.18008.1.p1
contig_6886	transdecoder	exon	82615	85229	.	-	.	ID=BSUD.18008.1.p1.exon10;Parent=BSUD.18008.1.p1
contig_6886	transdecoder	CDS	85143	85229	.	-	0	ID=cds.BSUD.18008.1.p1;Parent=BSUD.18008.1.p1
contig_6886	transdecoder	three_prime_UTR	82615	85142	.	-	.	ID=BSUD.18008.1.p1.utr3p1;Parent=BSUD.18008.1.p1
contig_6886	transdecoder	mRNA	82615	90028	.	-	.	ID=BSUD.18008.2.p1;Parent=BSUD.18008;Interpro=IPR006730 (Sestrin)---IPR029032 (AhpD-like)
contig_6886	transdecoder	five_prime_UTR	89209	90028	.	-	.	ID=BSUD.18008.2.p1.utr5p1;Parent=BSUD.18008.2.p1
contig_6886	transdecoder	exon	89149	90028	.	-	.	ID=BSUD.18008.2.p1.exon1;Parent=BSUD.18008.2.p1
contig_6886	transdecoder	CDS	89149	89208	.	-	0	ID=cds.BSUD.18008.2.p1;Parent=BSUD.18008.2.p1
contig_6886	transdecoder	exon	88537	88707	.	-	.	ID=BSUD.18008.2.p1.exon2;Parent=BSUD.18008.2.p1
contig_6886	transdecoder	CDS	88537	88707	.	-	0	ID=cds.BSUD.18008.2.p1;Parent=BSUD.18008.2.p1
contig_6886	transdecoder	exon	87628	87810	.	-	.	ID=BSUD.18008.2.p1.exon3;Parent=BSUD.18008.2.p1
contig_6886	transdecoder	CDS	87628	87810	.	-	0	ID=cds.BSUD.18008.2.p1;Parent=BSUD.18008.2.p1
contig_6886	transdecoder	exon	87304	87531	.	-	.	ID=BSUD.18008.2.p1.exon4;Parent=BSUD.18008.2.p1
contig_6886	transdecoder	CDS	87304	87531	.	-	0	ID=cds.BSUD.18008.2.p1;Parent=BSUD.18008.2.p1
contig_6886	transdecoder	exon	86674	86812	.	-	.	ID=BSUD.18008.2.p1.exon5;Parent=BSUD.18008.2.p1
contig_6886	transdecoder	CDS	86674	86812	.	-	0	ID=cds.BSUD.18008.2.p1;Parent=BSUD.18008.2.p1
contig_6886	transdecoder	exon	86040	86280	.	-	.	ID=BSUD.18008.2.p1.exon6;Parent=BSUD.18008.2.p1
contig_6886	transdecoder	CDS	86040	86280	.	-	2	ID=cds.BSUD.18008.2.p1;Parent=BSUD.18008.2.p1
contig_6886	transdecoder	exon	85647	85752	.	-	.	ID=BSUD.18008.2.p1.exon7;Parent=BSUD.18008.2.p1
contig_6886	transdecoder	CDS	85647	85752	.	-	1	ID=cds.BSUD.18008.2.p1;Parent=BSUD.18008.2.p1
contig_6886	transdecoder	exon	85407	85526	.	-	.	ID=BSUD.18008.2.p1.exon8;Parent=BSUD.18008.2.p1
contig_6886	transdecoder	CDS	85407	85526	.	-	0	ID=cds.BSUD.18008.2.p1;Parent=BSUD.18008.2.p1
contig_6886	transdecoder	exon	82615	85229	.	-	.	ID=BSUD.18008.2.p1.exon9;Parent=BSUD.18008.2.p1
contig_6886	transdecoder	CDS	85143	85229	.	-	0	ID=cds.BSUD.18008.2.p1;Parent=BSUD.18008.2.p1
contig_6886	transdecoder	three_prime_UTR	82615	85142	.	-	.	ID=BSUD.18008.2.p1.utr3p1;Parent=BSUD.18008.2.p1
contig_6886	transdecoder	mRNA	82615	92374	.	-	.	ID=BSUD.18008.3.p1;Parent=BSUD.18008;Interpro=IPR006730 (Sestrin)---IPR029032 (AhpD-like)
contig_6886	transdecoder	five_prime_UTR	92212	92374	.	-	.	ID=BSUD.18008.3.p1.utr5p1;Parent=BSUD.18008.3.p1
contig_6886	transdecoder	exon	92182	92374	.	-	.	ID=BSUD.18008.3.p1.exon1;Parent=BSUD.18008.3.p1
contig_6886	transdecoder	CDS	92182	92211	.	-	0	ID=cds.BSUD.18008.3.p1;Parent=BSUD.18008.3.p1
contig_6886	transdecoder	exon	91225	91254	.	-	.	ID=BSUD.18008.3.p1.exon2;Parent=BSUD.18008.3.p1
contig_6886	transdecoder	CDS	91225	91254	.	-	0	ID=cds.BSUD.18008.3.p1;Parent=BSUD.18008.3.p1
contig_6886	transdecoder	exon	88537	88707	.	-	.	ID=BSUD.18008.3.p1.exon3;Parent=BSUD.18008.3.p1
contig_6886	transdecoder	CDS	88537	88707	.	-	0	ID=cds.BSUD.18008.3.p1;Parent=BSUD.18008.3.p1
contig_6886	transdecoder	exon	87628	87810	.	-	.	ID=BSUD.18008.3.p1.exon4;Parent=BSUD.18008.3.p1
contig_6886	transdecoder	CDS	87628	87810	.	-	0	ID=cds.BSUD.18008.3.p1;Parent=BSUD.18008.3.p1
contig_6886	transdecoder	exon	87304	87531	.	-	.	ID=BSUD.18008.3.p1.exon5;Parent=BSUD.18008.3.p1
contig_6886	transdecoder	CDS	87304	87531	.	-	0	ID=cds.BSUD.18008.3.p1;Parent=BSUD.18008.3.p1
contig_6886	transdecoder	exon	86674	86812	.	-	.	ID=BSUD.18008.3.p1.exon6;Parent=BSUD.18008.3.p1
contig_6886	transdecoder	CDS	86674	86812	.	-	0	ID=cds.BSUD.18008.3.p1;Parent=BSUD.18008.3.p1
contig_6886	transdecoder	exon	86040	86280	.	-	.	ID=BSUD.18008.3.p1.exon7;Parent=BSUD.18008.3.p1
contig_6886	transdecoder	CDS	86040	86280	.	-	2	ID=cds.BSUD.18008.3.p1;Parent=BSUD.18008.3.p1
contig_6886	transdecoder	exon	85647	85752	.	-	.	ID=BSUD.18008.3.p1.exon8;Parent=BSUD.18008.3.p1
contig_6886	transdecoder	CDS	85647	85752	.	-	1	ID=cds.BSUD.18008.3.p1;Parent=BSUD.18008.3.p1
contig_6886	transdecoder	exon	85407	85526	.	-	.	ID=BSUD.18008.3.p1.exon9;Parent=BSUD.18008.3.p1
contig_6886	transdecoder	CDS	85407	85526	.	-	0	ID=cds.BSUD.18008.3.p1;Parent=BSUD.18008.3.p1
contig_6886	transdecoder	exon	82615	85229	.	-	.	ID=BSUD.18008.3.p1.exon10;Parent=BSUD.18008.3.p1
contig_6886	transdecoder	CDS	85143	85229	.	-	0	ID=cds.BSUD.18008.3.p1;Parent=BSUD.18008.3.p1
contig_6886	transdecoder	three_prime_UTR	82615	85142	.	-	.	ID=BSUD.18008.3.p1.utr3p1;Parent=BSUD.18008.3.p1
contig_6886	transdecoder	mRNA	83564	95213	.	-	.	ID=BSUD.18008.4.p1;Parent=BSUD.18008;Interpro=IPR006730 (Sestrin)---IPR029032 (AhpD-like)
contig_6886	transdecoder	five_prime_UTR	94887	95213	.	-	.	ID=BSUD.18008.4.p1.utr5p1;Parent=BSUD.18008.4.p1
contig_6886	transdecoder	exon	94683	95213	.	-	.	ID=BSUD.18008.4.p1.exon1;Parent=BSUD.18008.4.p1
contig_6886	transdecoder	CDS	94683	94886	.	-	0	ID=cds.BSUD.18008.4.p1;Parent=BSUD.18008.4.p1
contig_6886	transdecoder	exon	91225	91254	.	-	.	ID=BSUD.18008.4.p1.exon2;Parent=BSUD.18008.4.p1
contig_6886	transdecoder	CDS	91225	91254	.	-	0	ID=cds.BSUD.18008.4.p1;Parent=BSUD.18008.4.p1
contig_6886	transdecoder	exon	88537	88707	.	-	.	ID=BSUD.18008.4.p1.exon3;Parent=BSUD.18008.4.p1
contig_6886	transdecoder	CDS	88537	88707	.	-	0	ID=cds.BSUD.18008.4.p1;Parent=BSUD.18008.4.p1
contig_6886	transdecoder	exon	87628	87810	.	-	.	ID=BSUD.18008.4.p1.exon4;Parent=BSUD.18008.4.p1
contig_6886	transdecoder	CDS	87628	87810	.	-	0	ID=cds.BSUD.18008.4.p1;Parent=BSUD.18008.4.p1
contig_6886	transdecoder	exon	87304	87531	.	-	.	ID=BSUD.18008.4.p1.exon5;Parent=BSUD.18008.4.p1
contig_6886	transdecoder	CDS	87304	87531	.	-	0	ID=cds.BSUD.18008.4.p1;Parent=BSUD.18008.4.p1
contig_6886	transdecoder	exon	86674	86809	.	-	.	ID=BSUD.18008.4.p1.exon6;Parent=BSUD.18008.4.p1
contig_6886	transdecoder	CDS	86674	86809	.	-	0	ID=cds.BSUD.18008.4.p1;Parent=BSUD.18008.4.p1
contig_6886	transdecoder	exon	86040	86280	.	-	.	ID=BSUD.18008.4.p1.exon7;Parent=BSUD.18008.4.p1
contig_6886	transdecoder	CDS	86040	86280	.	-	2	ID=cds.BSUD.18008.4.p1;Parent=BSUD.18008.4.p1
contig_6886	transdecoder	exon	85647	85752	.	-	.	ID=BSUD.18008.4.p1.exon8;Parent=BSUD.18008.4.p1
contig_6886	transdecoder	CDS	85647	85752	.	-	1	ID=cds.BSUD.18008.4.p1;Parent=BSUD.18008.4.p1
contig_6886	transdecoder	exon	85407	85526	.	-	.	ID=BSUD.18008.4.p1.exon9;Parent=BSUD.18008.4.p1
contig_6886	transdecoder	CDS	85407	85526	.	-	0	ID=cds.BSUD.18008.4.p1;Parent=BSUD.18008.4.p1
contig_6886	transdecoder	exon	83564	85229	.	-	.	ID=BSUD.18008.4.p1.exon10;Parent=BSUD.18008.4.p1
contig_6886	transdecoder	CDS	85143	85229	.	-	0	ID=cds.BSUD.18008.4.p1;Parent=BSUD.18008.4.p1
contig_6886	transdecoder	three_prime_UTR	83564	85142	.	-	.	ID=BSUD.18008.4.p1.utr3p1;Parent=BSUD.18008.4.p1
contig_6888	transdecoder	gene	4758	38265	.	-	.	ID=BSUD.18009;Interpro=IPR000033 (LDLR class B repeat)---IPR001190 (SRCR domain)---IPR011042 (Six-bladed beta-propeller, TolB-like)---IPR017448 (SRCR-like domain)---IPR036772 (SRCR-like domain superfamily)
contig_6888	transdecoder	mRNA	4758	38265	.	-	.	ID=BSUD.18009.1.p1;Parent=BSUD.18009;Interpro=IPR000033 (LDLR class B repeat)---IPR001190 (SRCR domain)---IPR011042 (Six-bladed beta-propeller, TolB-like)---IPR017448 (SRCR-like domain)---IPR036772 (SRCR-like domain superfamily)
contig_6888	transdecoder	five_prime_UTR	38133	38265	.	-	.	ID=BSUD.18009.1.p1.utr5p1;Parent=BSUD.18009.1.p1
contig_6888	transdecoder	exon	38120	38265	.	-	.	ID=BSUD.18009.1.p1.exon1;Parent=BSUD.18009.1.p1
contig_6888	transdecoder	CDS	38120	38132	.	-	0	ID=cds.BSUD.18009.1.p1;Parent=BSUD.18009.1.p1
contig_6888	transdecoder	exon	35416	35454	.	-	.	ID=BSUD.18009.1.p1.exon2;Parent=BSUD.18009.1.p1
contig_6888	transdecoder	CDS	35416	35454	.	-	2	ID=cds.BSUD.18009.1.p1;Parent=BSUD.18009.1.p1
contig_6888	transdecoder	exon	33604	33686	.	-	.	ID=BSUD.18009.1.p1.exon3;Parent=BSUD.18009.1.p1
contig_6888	transdecoder	CDS	33604	33686	.	-	2	ID=cds.BSUD.18009.1.p1;Parent=BSUD.18009.1.p1
contig_6888	transdecoder	exon	28028	28099	.	-	.	ID=BSUD.18009.1.p1.exon4;Parent=BSUD.18009.1.p1
contig_6888	transdecoder	CDS	28028	28099	.	-	0	ID=cds.BSUD.18009.1.p1;Parent=BSUD.18009.1.p1
contig_6888	transdecoder	exon	27368	27521	.	-	.	ID=BSUD.18009.1.p1.exon5;Parent=BSUD.18009.1.p1
contig_6888	transdecoder	CDS	27368	27521	.	-	0	ID=cds.BSUD.18009.1.p1;Parent=BSUD.18009.1.p1
contig_6888	transdecoder	exon	26005	26182	.	-	.	ID=BSUD.18009.1.p1.exon6;Parent=BSUD.18009.1.p1
contig_6888	transdecoder	CDS	26005	26182	.	-	2	ID=cds.BSUD.18009.1.p1;Parent=BSUD.18009.1.p1
contig_6888	transdecoder	exon	25247	25419	.	-	.	ID=BSUD.18009.1.p1.exon7;Parent=BSUD.18009.1.p1
contig_6888	transdecoder	CDS	25247	25419	.	-	1	ID=cds.BSUD.18009.1.p1;Parent=BSUD.18009.1.p1
contig_6888	transdecoder	exon	23609	23848	.	-	.	ID=BSUD.18009.1.p1.exon8;Parent=BSUD.18009.1.p1
contig_6888	transdecoder	CDS	23609	23848	.	-	2	ID=cds.BSUD.18009.1.p1;Parent=BSUD.18009.1.p1
contig_6888	transdecoder	exon	23289	23457	.	-	.	ID=BSUD.18009.1.p1.exon9;Parent=BSUD.18009.1.p1
contig_6888	transdecoder	CDS	23289	23457	.	-	2	ID=cds.BSUD.18009.1.p1;Parent=BSUD.18009.1.p1
contig_6888	transdecoder	exon	23015	23142	.	-	.	ID=BSUD.18009.1.p1.exon10;Parent=BSUD.18009.1.p1
contig_6888	transdecoder	CDS	23015	23142	.	-	1	ID=cds.BSUD.18009.1.p1;Parent=BSUD.18009.1.p1
contig_6888	transdecoder	exon	21177	21333	.	-	.	ID=BSUD.18009.1.p1.exon11;Parent=BSUD.18009.1.p1
contig_6888	transdecoder	CDS	21177	21333	.	-	2	ID=cds.BSUD.18009.1.p1;Parent=BSUD.18009.1.p1
contig_6888	transdecoder	exon	18990	19099	.	-	.	ID=BSUD.18009.1.p1.exon12;Parent=BSUD.18009.1.p1
contig_6888	transdecoder	CDS	18990	19099	.	-	1	ID=cds.BSUD.18009.1.p1;Parent=BSUD.18009.1.p1
contig_6888	transdecoder	exon	16602	16785	.	-	.	ID=BSUD.18009.1.p1.exon13;Parent=BSUD.18009.1.p1
contig_6888	transdecoder	CDS	16602	16785	.	-	2	ID=cds.BSUD.18009.1.p1;Parent=BSUD.18009.1.p1
contig_6888	transdecoder	exon	15787	15986	.	-	.	ID=BSUD.18009.1.p1.exon14;Parent=BSUD.18009.1.p1
contig_6888	transdecoder	CDS	15787	15986	.	-	1	ID=cds.BSUD.18009.1.p1;Parent=BSUD.18009.1.p1
contig_6888	transdecoder	exon	14064	14142	.	-	.	ID=BSUD.18009.1.p1.exon15;Parent=BSUD.18009.1.p1
contig_6888	transdecoder	CDS	14064	14142	.	-	2	ID=cds.BSUD.18009.1.p1;Parent=BSUD.18009.1.p1
contig_6888	transdecoder	exon	13013	13179	.	-	.	ID=BSUD.18009.1.p1.exon16;Parent=BSUD.18009.1.p1
contig_6888	transdecoder	CDS	13013	13179	.	-	1	ID=cds.BSUD.18009.1.p1;Parent=BSUD.18009.1.p1
contig_6888	transdecoder	exon	11073	11238	.	-	.	ID=BSUD.18009.1.p1.exon17;Parent=BSUD.18009.1.p1
contig_6888	transdecoder	CDS	11073	11238	.	-	2	ID=cds.BSUD.18009.1.p1;Parent=BSUD.18009.1.p1
contig_6888	transdecoder	exon	6978	7105	.	-	.	ID=BSUD.18009.1.p1.exon18;Parent=BSUD.18009.1.p1
contig_6888	transdecoder	CDS	6978	7105	.	-	1	ID=cds.BSUD.18009.1.p1;Parent=BSUD.18009.1.p1
contig_6888	transdecoder	exon	5903	6059	.	-	.	ID=BSUD.18009.1.p1.exon19;Parent=BSUD.18009.1.p1
contig_6888	transdecoder	CDS	5903	6059	.	-	2	ID=cds.BSUD.18009.1.p1;Parent=BSUD.18009.1.p1
contig_6888	transdecoder	exon	4758	4958	.	-	.	ID=BSUD.18009.1.p1.exon20;Parent=BSUD.18009.1.p1
contig_6888	transdecoder	CDS	4850	4958	.	-	1	ID=cds.BSUD.18009.1.p1;Parent=BSUD.18009.1.p1
contig_6888	transdecoder	three_prime_UTR	4758	4849	.	-	.	ID=BSUD.18009.1.p1.utr3p1;Parent=BSUD.18009.1.p1
contig_6888	tRNAscan-SE	pseudogene_tRNA	21749	21817	23.2	+	.	ID=contig_6888.trna1;Name=contig_6888.tRNA1-ArgTCT;isotype=Arg;anticodon=TCT;gene_biotype=pseudogene
contig_6888	tRNAscan-SE	exon	21749	21817	.	+	.	ID=contig_6888.trna1.exon1;Parent=contig_6888.trna1
contig_6888	tRNAscan-SE	pseudogene_tRNA	22613	22683	37.0	+	.	ID=contig_6888.trna2;Name=contig_6888.tRNA2-ArgTCG;isotype=Arg;anticodon=TCG;gene_biotype=pseudogene
contig_6888	tRNAscan-SE	exon	22613	22683	.	+	.	ID=contig_6888.trna2.exon1;Parent=contig_6888.trna2
contig_6888	tRNAscan-SE	pseudogene_tRNA	25826	25899	26.2	-	.	ID=contig_6888.trna8;Name=contig_6888.tRNA8-ThrTGT;isotype=Thr;anticodon=TGT;gene_biotype=pseudogene
contig_6888	tRNAscan-SE	exon	25826	25899	.	-	.	ID=contig_6888.trna8.exon1;Parent=contig_6888.trna8
contig_6888	transdecoder	gene	39996	69149	.	-	.	ID=BSUD.18010;Interpro=IPR000033 (LDLR class B repeat)---IPR001190 (SRCR domain)---IPR011042 (Six-bladed beta-propeller, TolB-like)---IPR017448 (SRCR-like domain)---IPR036772 (SRCR-like domain superfamily)
contig_6888	transdecoder	mRNA	39996	69149	.	-	.	ID=BSUD.18010.1.p1;Parent=BSUD.18010;Interpro=IPR000033 (LDLR class B repeat)---IPR001190 (SRCR domain)---IPR011042 (Six-bladed beta-propeller, TolB-like)---IPR017448 (SRCR-like domain)---IPR036772 (SRCR-like domain superfamily)
contig_6888	transdecoder	five_prime_UTR	68969	69149	.	-	.	ID=BSUD.18010.1.p1.utr5p1;Parent=BSUD.18010.1.p1
contig_6888	transdecoder	exon	68956	69149	.	-	.	ID=BSUD.18010.1.p1.exon1;Parent=BSUD.18010.1.p1
contig_6888	transdecoder	CDS	68956	68968	.	-	0	ID=cds.BSUD.18010.1.p1;Parent=BSUD.18010.1.p1
contig_6888	transdecoder	exon	67786	67821	.	-	.	ID=BSUD.18010.1.p1.exon2;Parent=BSUD.18010.1.p1
contig_6888	transdecoder	CDS	67786	67821	.	-	2	ID=cds.BSUD.18010.1.p1;Parent=BSUD.18010.1.p1
contig_6888	transdecoder	exon	64455	64537	.	-	.	ID=BSUD.18010.1.p1.exon3;Parent=BSUD.18010.1.p1
contig_6888	transdecoder	CDS	64455	64537	.	-	2	ID=cds.BSUD.18010.1.p1;Parent=BSUD.18010.1.p1
contig_6888	transdecoder	exon	63802	63873	.	-	.	ID=BSUD.18010.1.p1.exon4;Parent=BSUD.18010.1.p1
contig_6888	transdecoder	CDS	63802	63873	.	-	0	ID=cds.BSUD.18010.1.p1;Parent=BSUD.18010.1.p1
contig_6888	transdecoder	exon	63031	63178	.	-	.	ID=BSUD.18010.1.p1.exon5;Parent=BSUD.18010.1.p1
contig_6888	transdecoder	CDS	63031	63178	.	-	0	ID=cds.BSUD.18010.1.p1;Parent=BSUD.18010.1.p1
contig_6888	transdecoder	exon	61899	62073	.	-	.	ID=BSUD.18010.1.p1.exon6;Parent=BSUD.18010.1.p1
contig_6888	transdecoder	CDS	61899	62073	.	-	2	ID=cds.BSUD.18010.1.p1;Parent=BSUD.18010.1.p1
contig_6888	transdecoder	exon	59754	59926	.	-	.	ID=BSUD.18010.1.p1.exon7;Parent=BSUD.18010.1.p1
contig_6888	transdecoder	CDS	59754	59926	.	-	1	ID=cds.BSUD.18010.1.p1;Parent=BSUD.18010.1.p1
contig_6888	transdecoder	exon	58596	58832	.	-	.	ID=BSUD.18010.1.p1.exon8;Parent=BSUD.18010.1.p1
contig_6888	transdecoder	CDS	58596	58832	.	-	2	ID=cds.BSUD.18010.1.p1;Parent=BSUD.18010.1.p1
contig_6888	transdecoder	exon	57321	57489	.	-	.	ID=BSUD.18010.1.p1.exon9;Parent=BSUD.18010.1.p1
contig_6888	transdecoder	CDS	57321	57489	.	-	2	ID=cds.BSUD.18010.1.p1;Parent=BSUD.18010.1.p1
contig_6888	transdecoder	exon	55599	55726	.	-	.	ID=BSUD.18010.1.p1.exon10;Parent=BSUD.18010.1.p1
contig_6888	transdecoder	CDS	55599	55726	.	-	1	ID=cds.BSUD.18010.1.p1;Parent=BSUD.18010.1.p1
contig_6888	transdecoder	exon	55148	55304	.	-	.	ID=BSUD.18010.1.p1.exon11;Parent=BSUD.18010.1.p1
contig_6888	transdecoder	CDS	55148	55304	.	-	2	ID=cds.BSUD.18010.1.p1;Parent=BSUD.18010.1.p1
contig_6888	transdecoder	exon	54080	54189	.	-	.	ID=BSUD.18010.1.p1.exon12;Parent=BSUD.18010.1.p1
contig_6888	transdecoder	CDS	54080	54189	.	-	1	ID=cds.BSUD.18010.1.p1;Parent=BSUD.18010.1.p1
contig_6888	transdecoder	exon	52138	52321	.	-	.	ID=BSUD.18010.1.p1.exon13;Parent=BSUD.18010.1.p1
contig_6888	transdecoder	CDS	52138	52321	.	-	2	ID=cds.BSUD.18010.1.p1;Parent=BSUD.18010.1.p1
contig_6888	transdecoder	exon	50775	50974	.	-	.	ID=BSUD.18010.1.p1.exon14;Parent=BSUD.18010.1.p1
contig_6888	transdecoder	CDS	50775	50974	.	-	1	ID=cds.BSUD.18010.1.p1;Parent=BSUD.18010.1.p1
contig_6888	transdecoder	exon	48856	48934	.	-	.	ID=BSUD.18010.1.p1.exon15;Parent=BSUD.18010.1.p1
contig_6888	transdecoder	CDS	48856	48934	.	-	2	ID=cds.BSUD.18010.1.p1;Parent=BSUD.18010.1.p1
contig_6888	transdecoder	exon	48247	48413	.	-	.	ID=BSUD.18010.1.p1.exon16;Parent=BSUD.18010.1.p1
contig_6888	transdecoder	CDS	48247	48413	.	-	1	ID=cds.BSUD.18010.1.p1;Parent=BSUD.18010.1.p1
contig_6888	transdecoder	exon	45262	45427	.	-	.	ID=BSUD.18010.1.p1.exon17;Parent=BSUD.18010.1.p1
contig_6888	transdecoder	CDS	45262	45427	.	-	2	ID=cds.BSUD.18010.1.p1;Parent=BSUD.18010.1.p1
contig_6888	transdecoder	exon	44338	44465	.	-	.	ID=BSUD.18010.1.p1.exon18;Parent=BSUD.18010.1.p1
contig_6888	transdecoder	CDS	44338	44465	.	-	1	ID=cds.BSUD.18010.1.p1;Parent=BSUD.18010.1.p1
contig_6888	transdecoder	exon	42680	42836	.	-	.	ID=BSUD.18010.1.p1.exon19;Parent=BSUD.18010.1.p1
contig_6888	transdecoder	CDS	42680	42836	.	-	2	ID=cds.BSUD.18010.1.p1;Parent=BSUD.18010.1.p1
contig_6888	transdecoder	exon	39996	40176	.	-	.	ID=BSUD.18010.1.p1.exon20;Parent=BSUD.18010.1.p1
contig_6888	transdecoder	CDS	40065	40176	.	-	1	ID=cds.BSUD.18010.1.p1;Parent=BSUD.18010.1.p1
contig_6888	transdecoder	three_prime_UTR	39996	40064	.	-	.	ID=BSUD.18010.1.p1.utr3p1;Parent=BSUD.18010.1.p1
contig_6888	transdecoder	mRNA	39997	68993	.	-	.	ID=BSUD.18010.2.p1;Parent=BSUD.18010;Interpro=IPR000033 (LDLR class B repeat)---IPR001190 (SRCR domain)---IPR011042 (Six-bladed beta-propeller, TolB-like)---IPR017448 (SRCR-like domain)---IPR036772 (SRCR-like domain superfamily)
contig_6888	transdecoder	five_prime_UTR	68956	68993	.	-	.	ID=BSUD.18010.2.p1.utr5p1;Parent=BSUD.18010.2.p1
contig_6888	transdecoder	five_prime_UTR	67786	67839	.	-	.	ID=BSUD.18010.2.p1.utr5p2;Parent=BSUD.18010.2.p1
contig_6888	transdecoder	five_prime_UTR	64455	64537	.	-	.	ID=BSUD.18010.2.p1.utr5p3;Parent=BSUD.18010.2.p1
contig_6888	transdecoder	five_prime_UTR	63823	63873	.	-	.	ID=BSUD.18010.2.p1.utr5p4;Parent=BSUD.18010.2.p1
contig_6888	transdecoder	exon	68956	68993	.	-	.	ID=BSUD.18010.2.p1.exon1;Parent=BSUD.18010.2.p1
contig_6888	transdecoder	exon	67786	67839	.	-	.	ID=BSUD.18010.2.p1.exon2;Parent=BSUD.18010.2.p1
contig_6888	transdecoder	exon	64455	64537	.	-	.	ID=BSUD.18010.2.p1.exon3;Parent=BSUD.18010.2.p1
contig_6888	transdecoder	exon	63802	63873	.	-	.	ID=BSUD.18010.2.p1.exon4;Parent=BSUD.18010.2.p1
contig_6888	transdecoder	CDS	63802	63822	.	-	0	ID=cds.BSUD.18010.2.p1;Parent=BSUD.18010.2.p1
contig_6888	transdecoder	exon	63031	63178	.	-	.	ID=BSUD.18010.2.p1.exon5;Parent=BSUD.18010.2.p1
contig_6888	transdecoder	CDS	63031	63178	.	-	0	ID=cds.BSUD.18010.2.p1;Parent=BSUD.18010.2.p1
contig_6888	transdecoder	exon	61899	62073	.	-	.	ID=BSUD.18010.2.p1.exon6;Parent=BSUD.18010.2.p1
contig_6888	transdecoder	CDS	61899	62073	.	-	2	ID=cds.BSUD.18010.2.p1;Parent=BSUD.18010.2.p1
contig_6888	transdecoder	exon	59754	59926	.	-	.	ID=BSUD.18010.2.p1.exon7;Parent=BSUD.18010.2.p1
contig_6888	transdecoder	CDS	59754	59926	.	-	1	ID=cds.BSUD.18010.2.p1;Parent=BSUD.18010.2.p1
contig_6888	transdecoder	exon	58596	58832	.	-	.	ID=BSUD.18010.2.p1.exon8;Parent=BSUD.18010.2.p1
contig_6888	transdecoder	CDS	58596	58832	.	-	2	ID=cds.BSUD.18010.2.p1;Parent=BSUD.18010.2.p1
contig_6888	transdecoder	exon	57321	57489	.	-	.	ID=BSUD.18010.2.p1.exon9;Parent=BSUD.18010.2.p1
contig_6888	transdecoder	CDS	57321	57489	.	-	2	ID=cds.BSUD.18010.2.p1;Parent=BSUD.18010.2.p1
contig_6888	transdecoder	exon	55599	55726	.	-	.	ID=BSUD.18010.2.p1.exon10;Parent=BSUD.18010.2.p1
contig_6888	transdecoder	CDS	55599	55726	.	-	1	ID=cds.BSUD.18010.2.p1;Parent=BSUD.18010.2.p1
contig_6888	transdecoder	exon	55148	55304	.	-	.	ID=BSUD.18010.2.p1.exon11;Parent=BSUD.18010.2.p1
contig_6888	transdecoder	CDS	55148	55304	.	-	2	ID=cds.BSUD.18010.2.p1;Parent=BSUD.18010.2.p1
contig_6888	transdecoder	exon	54080	54189	.	-	.	ID=BSUD.18010.2.p1.exon12;Parent=BSUD.18010.2.p1
contig_6888	transdecoder	CDS	54080	54189	.	-	1	ID=cds.BSUD.18010.2.p1;Parent=BSUD.18010.2.p1
contig_6888	transdecoder	exon	52138	52321	.	-	.	ID=BSUD.18010.2.p1.exon13;Parent=BSUD.18010.2.p1
contig_6888	transdecoder	CDS	52138	52321	.	-	2	ID=cds.BSUD.18010.2.p1;Parent=BSUD.18010.2.p1
contig_6888	transdecoder	exon	50775	50974	.	-	.	ID=BSUD.18010.2.p1.exon14;Parent=BSUD.18010.2.p1
contig_6888	transdecoder	CDS	50775	50974	.	-	1	ID=cds.BSUD.18010.2.p1;Parent=BSUD.18010.2.p1
contig_6888	transdecoder	exon	48856	48934	.	-	.	ID=BSUD.18010.2.p1.exon15;Parent=BSUD.18010.2.p1
contig_6888	transdecoder	CDS	48856	48934	.	-	2	ID=cds.BSUD.18010.2.p1;Parent=BSUD.18010.2.p1
contig_6888	transdecoder	exon	48247	48413	.	-	.	ID=BSUD.18010.2.p1.exon16;Parent=BSUD.18010.2.p1
contig_6888	transdecoder	CDS	48247	48413	.	-	1	ID=cds.BSUD.18010.2.p1;Parent=BSUD.18010.2.p1
contig_6888	transdecoder	exon	45262	45427	.	-	.	ID=BSUD.18010.2.p1.exon17;Parent=BSUD.18010.2.p1
contig_6888	transdecoder	CDS	45262	45427	.	-	2	ID=cds.BSUD.18010.2.p1;Parent=BSUD.18010.2.p1
contig_6888	transdecoder	exon	44338	44465	.	-	.	ID=BSUD.18010.2.p1.exon18;Parent=BSUD.18010.2.p1
contig_6888	transdecoder	CDS	44338	44465	.	-	1	ID=cds.BSUD.18010.2.p1;Parent=BSUD.18010.2.p1
contig_6888	transdecoder	exon	42680	42836	.	-	.	ID=BSUD.18010.2.p1.exon19;Parent=BSUD.18010.2.p1
contig_6888	transdecoder	CDS	42680	42836	.	-	2	ID=cds.BSUD.18010.2.p1;Parent=BSUD.18010.2.p1
contig_6888	transdecoder	exon	39997	40176	.	-	.	ID=BSUD.18010.2.p1.exon20;Parent=BSUD.18010.2.p1
contig_6888	transdecoder	CDS	40065	40176	.	-	1	ID=cds.BSUD.18010.2.p1;Parent=BSUD.18010.2.p1
contig_6888	transdecoder	three_prime_UTR	39997	40064	.	-	.	ID=BSUD.18010.2.p1.utr3p1;Parent=BSUD.18010.2.p1
contig_6888	StringTie	gene	46532	54057	1000	+	.	ID=BSUD.18011
contig_6888	StringTie	transcript	46532	54057	1000	+	.	ID=BSUD.18011.1;Parent=BSUD.18011
contig_6888	StringTie	exon	46532	46671	1000	+	.	ID=BSUD.18011.1.exon1;Parent=BSUD.18011.1
contig_6888	StringTie	exon	51902	52105	1000	+	.	ID=BSUD.18011.1.exon2;Parent=BSUD.18011.1
contig_6888	StringTie	exon	54031	54057	1000	+	.	ID=BSUD.18011.1.exon3;Parent=BSUD.18011.1
contig_6888	tRNAscan-SE	pseudogene_tRNA	67616	67687	22.4	-	.	ID=contig_6888.trna7;Name=contig_6888.tRNA7-GlyTCC;isotype=Gly;anticodon=TCC;gene_biotype=pseudogene
contig_6888	tRNAscan-SE	exon	67616	67687	.	-	.	ID=contig_6888.trna7.exon1;Parent=contig_6888.trna7
contig_6888	transdecoder	gene	74086	120433	.	-	.	ID=BSUD.18012;Interpro=IPR000033 (LDLR class B repeat)---IPR001190 (SRCR domain)---IPR001736 (Phospholipase D/Transphosphatidylase)---IPR011042 (Six-bladed beta-propeller, TolB-like)---IPR017448 (SRCR-like domain)---IPR036772 (SRCR-like domain superfamily)
contig_6888	transdecoder	mRNA	74086	120433	.	-	.	ID=BSUD.18012.1.p1;Parent=BSUD.18012;Interpro=IPR000033 (LDLR class B repeat)---IPR001190 (SRCR domain)---IPR001736 (Phospholipase D/Transphosphatidylase)---IPR011042 (Six-bladed beta-propeller, TolB-like)---IPR017448 (SRCR-like domain)---IPR036772 (SRCR-like domain superfamily)
contig_6888	transdecoder	five_prime_UTR	120413	120433	.	-	.	ID=BSUD.18012.1.p1.utr5p1;Parent=BSUD.18012.1.p1
contig_6888	transdecoder	exon	120367	120433	.	-	.	ID=BSUD.18012.1.p1.exon1;Parent=BSUD.18012.1.p1
contig_6888	transdecoder	CDS	120367	120412	.	-	0	ID=cds.BSUD.18012.1.p1;Parent=BSUD.18012.1.p1
contig_6888	transdecoder	exon	119992	120030	.	-	.	ID=BSUD.18012.1.p1.exon2;Parent=BSUD.18012.1.p1
contig_6888	transdecoder	CDS	119992	120030	.	-	2	ID=cds.BSUD.18012.1.p1;Parent=BSUD.18012.1.p1
contig_6888	transdecoder	exon	119593	119669	.	-	.	ID=BSUD.18012.1.p1.exon3;Parent=BSUD.18012.1.p1
contig_6888	transdecoder	CDS	119593	119669	.	-	2	ID=cds.BSUD.18012.1.p1;Parent=BSUD.18012.1.p1
contig_6888	transdecoder	exon	117555	117623	.	-	.	ID=BSUD.18012.1.p1.exon4;Parent=BSUD.18012.1.p1
contig_6888	transdecoder	CDS	117555	117623	.	-	0	ID=cds.BSUD.18012.1.p1;Parent=BSUD.18012.1.p1
contig_6888	transdecoder	exon	116271	116412	.	-	.	ID=BSUD.18012.1.p1.exon5;Parent=BSUD.18012.1.p1
contig_6888	transdecoder	CDS	116271	116412	.	-	0	ID=cds.BSUD.18012.1.p1;Parent=BSUD.18012.1.p1
contig_6888	transdecoder	exon	115146	115299	.	-	.	ID=BSUD.18012.1.p1.exon6;Parent=BSUD.18012.1.p1
contig_6888	transdecoder	CDS	115146	115299	.	-	2	ID=cds.BSUD.18012.1.p1;Parent=BSUD.18012.1.p1
contig_6888	transdecoder	exon	113124	113299	.	-	.	ID=BSUD.18012.1.p1.exon7;Parent=BSUD.18012.1.p1
contig_6888	transdecoder	CDS	113124	113299	.	-	1	ID=cds.BSUD.18012.1.p1;Parent=BSUD.18012.1.p1
contig_6888	transdecoder	exon	109480	109636	.	-	.	ID=BSUD.18012.1.p1.exon8;Parent=BSUD.18012.1.p1
contig_6888	transdecoder	CDS	109480	109636	.	-	2	ID=cds.BSUD.18012.1.p1;Parent=BSUD.18012.1.p1
contig_6888	transdecoder	exon	107976	108151	.	-	.	ID=BSUD.18012.1.p1.exon9;Parent=BSUD.18012.1.p1
contig_6888	transdecoder	CDS	107976	108151	.	-	1	ID=cds.BSUD.18012.1.p1;Parent=BSUD.18012.1.p1
contig_6888	transdecoder	exon	105020	105170	.	-	.	ID=BSUD.18012.1.p1.exon10;Parent=BSUD.18012.1.p1
contig_6888	transdecoder	CDS	105020	105170	.	-	2	ID=cds.BSUD.18012.1.p1;Parent=BSUD.18012.1.p1
contig_6888	transdecoder	exon	102787	102956	.	-	.	ID=BSUD.18012.1.p1.exon11;Parent=BSUD.18012.1.p1
contig_6888	transdecoder	CDS	102787	102956	.	-	1	ID=cds.BSUD.18012.1.p1;Parent=BSUD.18012.1.p1
contig_6888	transdecoder	exon	101909	102062	.	-	.	ID=BSUD.18012.1.p1.exon12;Parent=BSUD.18012.1.p1
contig_6888	transdecoder	CDS	101909	102062	.	-	2	ID=cds.BSUD.18012.1.p1;Parent=BSUD.18012.1.p1
contig_6888	transdecoder	exon	100731	100906	.	-	.	ID=BSUD.18012.1.p1.exon13;Parent=BSUD.18012.1.p1
contig_6888	transdecoder	CDS	100731	100906	.	-	1	ID=cds.BSUD.18012.1.p1;Parent=BSUD.18012.1.p1
contig_6888	transdecoder	exon	98026	98040	.	-	.	ID=BSUD.18012.1.p1.exon14;Parent=BSUD.18012.1.p1
contig_6888	transdecoder	CDS	98026	98040	.	-	2	ID=cds.BSUD.18012.1.p1;Parent=BSUD.18012.1.p1
contig_6888	transdecoder	exon	91471	91707	.	-	.	ID=BSUD.18012.1.p1.exon15;Parent=BSUD.18012.1.p1
contig_6888	transdecoder	CDS	91471	91707	.	-	2	ID=cds.BSUD.18012.1.p1;Parent=BSUD.18012.1.p1
contig_6888	transdecoder	exon	89163	89328	.	-	.	ID=BSUD.18012.1.p1.exon16;Parent=BSUD.18012.1.p1
contig_6888	transdecoder	CDS	89163	89328	.	-	2	ID=cds.BSUD.18012.1.p1;Parent=BSUD.18012.1.p1
contig_6888	transdecoder	exon	88078	88205	.	-	.	ID=BSUD.18012.1.p1.exon17;Parent=BSUD.18012.1.p1
contig_6888	transdecoder	CDS	88078	88205	.	-	1	ID=cds.BSUD.18012.1.p1;Parent=BSUD.18012.1.p1
contig_6888	transdecoder	exon	87177	87333	.	-	.	ID=BSUD.18012.1.p1.exon18;Parent=BSUD.18012.1.p1
contig_6888	transdecoder	CDS	87177	87333	.	-	2	ID=cds.BSUD.18012.1.p1;Parent=BSUD.18012.1.p1
contig_6888	transdecoder	exon	86317	86426	.	-	.	ID=BSUD.18012.1.p1.exon19;Parent=BSUD.18012.1.p1
contig_6888	transdecoder	CDS	86317	86426	.	-	1	ID=cds.BSUD.18012.1.p1;Parent=BSUD.18012.1.p1
contig_6888	transdecoder	exon	85025	85202	.	-	.	ID=BSUD.18012.1.p1.exon20;Parent=BSUD.18012.1.p1
contig_6888	transdecoder	CDS	85025	85202	.	-	2	ID=cds.BSUD.18012.1.p1;Parent=BSUD.18012.1.p1
contig_6888	transdecoder	exon	83901	84085	.	-	.	ID=BSUD.18012.1.p1.exon21;Parent=BSUD.18012.1.p1
contig_6888	transdecoder	CDS	83901	84085	.	-	1	ID=cds.BSUD.18012.1.p1;Parent=BSUD.18012.1.p1
contig_6888	transdecoder	exon	83134	83209	.	-	.	ID=BSUD.18012.1.p1.exon22;Parent=BSUD.18012.1.p1
contig_6888	transdecoder	CDS	83134	83209	.	-	2	ID=cds.BSUD.18012.1.p1;Parent=BSUD.18012.1.p1
contig_6888	transdecoder	exon	81478	81647	.	-	.	ID=BSUD.18012.1.p1.exon23;Parent=BSUD.18012.1.p1
contig_6888	transdecoder	CDS	81478	81647	.	-	1	ID=cds.BSUD.18012.1.p1;Parent=BSUD.18012.1.p1
contig_6888	transdecoder	exon	77868	78030	.	-	.	ID=BSUD.18012.1.p1.exon24;Parent=BSUD.18012.1.p1
contig_6888	transdecoder	CDS	77868	78030	.	-	2	ID=cds.BSUD.18012.1.p1;Parent=BSUD.18012.1.p1
contig_6888	transdecoder	exon	77408	77538	.	-	.	ID=BSUD.18012.1.p1.exon25;Parent=BSUD.18012.1.p1
contig_6888	transdecoder	CDS	77408	77538	.	-	1	ID=cds.BSUD.18012.1.p1;Parent=BSUD.18012.1.p1
contig_6888	transdecoder	exon	74803	74962	.	-	.	ID=BSUD.18012.1.p1.exon26;Parent=BSUD.18012.1.p1
contig_6888	transdecoder	CDS	74803	74962	.	-	2	ID=cds.BSUD.18012.1.p1;Parent=BSUD.18012.1.p1
contig_6888	transdecoder	exon	74086	74330	.	-	.	ID=BSUD.18012.1.p1.exon27;Parent=BSUD.18012.1.p1
contig_6888	transdecoder	CDS	74225	74330	.	-	1	ID=cds.BSUD.18012.1.p1;Parent=BSUD.18012.1.p1
contig_6888	transdecoder	three_prime_UTR	74086	74224	.	-	.	ID=BSUD.18012.1.p1.utr3p1;Parent=BSUD.18012.1.p1
contig_6888	transdecoder	mRNA	74094	89410	.	-	.	ID=BSUD.18012.2.p1;Parent=BSUD.18012;Interpro=IPR000033 (LDLR class B repeat)---IPR001190 (SRCR domain)---IPR001736 (Phospholipase D/Transphosphatidylase)---IPR011042 (Six-bladed beta-propeller, TolB-like)---IPR017448 (SRCR-like domain)---IPR036772 (SRCR-like domain superfamily)
contig_6888	transdecoder	five_prime_UTR	89140	89410	.	-	.	ID=BSUD.18012.2.p1.utr5p1;Parent=BSUD.18012.2.p1
contig_6888	transdecoder	five_prime_UTR	88078	88205	.	-	.	ID=BSUD.18012.2.p1.utr5p2;Parent=BSUD.18012.2.p1
contig_6888	transdecoder	five_prime_UTR	87305	87333	.	-	.	ID=BSUD.18012.2.p1.utr5p3;Parent=BSUD.18012.2.p1
contig_6888	transdecoder	exon	89140	89410	.	-	.	ID=BSUD.18012.2.p1.exon1;Parent=BSUD.18012.2.p1
contig_6888	transdecoder	exon	88078	88205	.	-	.	ID=BSUD.18012.2.p1.exon2;Parent=BSUD.18012.2.p1
contig_6888	transdecoder	exon	87177	87333	.	-	.	ID=BSUD.18012.2.p1.exon3;Parent=BSUD.18012.2.p1
contig_6888	transdecoder	CDS	87177	87304	.	-	0	ID=cds.BSUD.18012.2.p1;Parent=BSUD.18012.2.p1
contig_6888	transdecoder	exon	86317	86426	.	-	.	ID=BSUD.18012.2.p1.exon4;Parent=BSUD.18012.2.p1
contig_6888	transdecoder	CDS	86317	86426	.	-	1	ID=cds.BSUD.18012.2.p1;Parent=BSUD.18012.2.p1
contig_6888	transdecoder	exon	85025	85202	.	-	.	ID=BSUD.18012.2.p1.exon5;Parent=BSUD.18012.2.p1
contig_6888	transdecoder	CDS	85025	85202	.	-	2	ID=cds.BSUD.18012.2.p1;Parent=BSUD.18012.2.p1
contig_6888	transdecoder	exon	83901	84085	.	-	.	ID=BSUD.18012.2.p1.exon6;Parent=BSUD.18012.2.p1
contig_6888	transdecoder	CDS	83901	84085	.	-	1	ID=cds.BSUD.18012.2.p1;Parent=BSUD.18012.2.p1
contig_6888	transdecoder	exon	83134	83209	.	-	.	ID=BSUD.18012.2.p1.exon7;Parent=BSUD.18012.2.p1
contig_6888	transdecoder	CDS	83134	83209	.	-	2	ID=cds.BSUD.18012.2.p1;Parent=BSUD.18012.2.p1
contig_6888	transdecoder	exon	81478	81647	.	-	.	ID=BSUD.18012.2.p1.exon8;Parent=BSUD.18012.2.p1
contig_6888	transdecoder	CDS	81478	81647	.	-	1	ID=cds.BSUD.18012.2.p1;Parent=BSUD.18012.2.p1
contig_6888	transdecoder	exon	77868	78030	.	-	.	ID=BSUD.18012.2.p1.exon9;Parent=BSUD.18012.2.p1
contig_6888	transdecoder	CDS	77868	78030	.	-	2	ID=cds.BSUD.18012.2.p1;Parent=BSUD.18012.2.p1
contig_6888	transdecoder	exon	77408	77538	.	-	.	ID=BSUD.18012.2.p1.exon10;Parent=BSUD.18012.2.p1
contig_6888	transdecoder	CDS	77408	77538	.	-	1	ID=cds.BSUD.18012.2.p1;Parent=BSUD.18012.2.p1
contig_6888	transdecoder	exon	74803	74962	.	-	.	ID=BSUD.18012.2.p1.exon11;Parent=BSUD.18012.2.p1
contig_6888	transdecoder	CDS	74803	74962	.	-	2	ID=cds.BSUD.18012.2.p1;Parent=BSUD.18012.2.p1
contig_6888	transdecoder	exon	74094	74330	.	-	.	ID=BSUD.18012.2.p1.exon12;Parent=BSUD.18012.2.p1
contig_6888	transdecoder	CDS	74225	74330	.	-	1	ID=cds.BSUD.18012.2.p1;Parent=BSUD.18012.2.p1
contig_6888	transdecoder	three_prime_UTR	74094	74224	.	-	.	ID=BSUD.18012.2.p1.utr3p1;Parent=BSUD.18012.2.p1
contig_6888	transdecoder	mRNA	74095	89407	.	-	.	ID=BSUD.18012.3.p1;Parent=BSUD.18012;Interpro=IPR000033 (LDLR class B repeat)---IPR001190 (SRCR domain)---IPR001736 (Phospholipase D/Transphosphatidylase)---IPR011042 (Six-bladed beta-propeller, TolB-like)---IPR017448 (SRCR-like domain)---IPR036772 (SRCR-like domain superfamily)
contig_6888	transdecoder	exon	89163	89407	.	-	.	ID=BSUD.18012.3.p1.exon1;Parent=BSUD.18012.3.p1
contig_6888	transdecoder	CDS	89163	89407	.	-	0	ID=cds.BSUD.18012.3.p1;Parent=BSUD.18012.3.p1
contig_6888	transdecoder	exon	88078	88205	.	-	.	ID=BSUD.18012.3.p1.exon2;Parent=BSUD.18012.3.p1
contig_6888	transdecoder	CDS	88078	88205	.	-	1	ID=cds.BSUD.18012.3.p1;Parent=BSUD.18012.3.p1
contig_6888	transdecoder	exon	87177	87333	.	-	.	ID=BSUD.18012.3.p1.exon3;Parent=BSUD.18012.3.p1
contig_6888	transdecoder	CDS	87177	87333	.	-	2	ID=cds.BSUD.18012.3.p1;Parent=BSUD.18012.3.p1
contig_6888	transdecoder	exon	86317	86426	.	-	.	ID=BSUD.18012.3.p1.exon4;Parent=BSUD.18012.3.p1
contig_6888	transdecoder	CDS	86317	86426	.	-	1	ID=cds.BSUD.18012.3.p1;Parent=BSUD.18012.3.p1
contig_6888	transdecoder	exon	85025	85202	.	-	.	ID=BSUD.18012.3.p1.exon5;Parent=BSUD.18012.3.p1
contig_6888	transdecoder	CDS	85025	85202	.	-	2	ID=cds.BSUD.18012.3.p1;Parent=BSUD.18012.3.p1
contig_6888	transdecoder	exon	83901	84085	.	-	.	ID=BSUD.18012.3.p1.exon6;Parent=BSUD.18012.3.p1
contig_6888	transdecoder	CDS	83901	84085	.	-	1	ID=cds.BSUD.18012.3.p1;Parent=BSUD.18012.3.p1
contig_6888	transdecoder	exon	83134	83209	.	-	.	ID=BSUD.18012.3.p1.exon7;Parent=BSUD.18012.3.p1
contig_6888	transdecoder	CDS	83134	83209	.	-	2	ID=cds.BSUD.18012.3.p1;Parent=BSUD.18012.3.p1
contig_6888	transdecoder	exon	81478	81647	.	-	.	ID=BSUD.18012.3.p1.exon8;Parent=BSUD.18012.3.p1
contig_6888	transdecoder	CDS	81478	81647	.	-	1	ID=cds.BSUD.18012.3.p1;Parent=BSUD.18012.3.p1
contig_6888	transdecoder	exon	77868	78030	.	-	.	ID=BSUD.18012.3.p1.exon9;Parent=BSUD.18012.3.p1
contig_6888	transdecoder	CDS	77868	78030	.	-	2	ID=cds.BSUD.18012.3.p1;Parent=BSUD.18012.3.p1
contig_6888	transdecoder	exon	77408	77538	.	-	.	ID=BSUD.18012.3.p1.exon10;Parent=BSUD.18012.3.p1
contig_6888	transdecoder	CDS	77408	77538	.	-	1	ID=cds.BSUD.18012.3.p1;Parent=BSUD.18012.3.p1
contig_6888	transdecoder	exon	74803	74962	.	-	.	ID=BSUD.18012.3.p1.exon11;Parent=BSUD.18012.3.p1
contig_6888	transdecoder	CDS	74803	74962	.	-	2	ID=cds.BSUD.18012.3.p1;Parent=BSUD.18012.3.p1
contig_6888	transdecoder	exon	74095	74330	.	-	.	ID=BSUD.18012.3.p1.exon12;Parent=BSUD.18012.3.p1
contig_6888	transdecoder	CDS	74225	74330	.	-	1	ID=cds.BSUD.18012.3.p1;Parent=BSUD.18012.3.p1
contig_6888	transdecoder	three_prime_UTR	74095	74224	.	-	.	ID=BSUD.18012.3.p1.utr3p1;Parent=BSUD.18012.3.p1
contig_6888	tRNAscan-SE	pseudogene_tRNA	87731	87796	27.4	-	.	ID=contig_6888.trna6;Name=contig_6888.tRNA6-SerACT;isotype=Ser;anticodon=ACT;gene_biotype=pseudogene
contig_6888	tRNAscan-SE	exon	87731	87796	.	-	.	ID=contig_6888.trna6.exon1;Parent=contig_6888.trna6
contig_6888	tRNAscan-SE	tRNA	99955	100017	26.9	+	.	ID=contig_6888.trna3;Name=contig_6888.tRNA3-GlyTCC;isotype=Gly;anticodon=TCC;gene_biotype=tRNA
contig_6888	tRNAscan-SE	exon	99955	100017	.	+	.	ID=contig_6888.trna3.exon1;Parent=contig_6888.trna3
contig_6888	tRNAscan-SE	pseudogene_tRNA	120969	121037	32.1	-	.	ID=contig_6888.trna5;Name=contig_6888.tRNA5-AlaTGC;isotype=Ala;anticodon=TGC;gene_biotype=pseudogene
contig_6888	tRNAscan-SE	exon	120969	121037	.	-	.	ID=contig_6888.trna5.exon1;Parent=contig_6888.trna5
contig_6888	transdecoder	gene	164584	169083	.	-	.	ID=BSUD.18013;Interpro=IPR013087 (Zinc finger C2H2-type)---IPR036236 (Zinc finger C2H2 superfamily)
contig_6888	transdecoder	mRNA	164584	169083	.	-	.	ID=BSUD.18013.1.p1;Parent=BSUD.18013;Interpro=IPR013087 (Zinc finger C2H2-type)---IPR036236 (Zinc finger C2H2 superfamily)
contig_6888	transdecoder	exon	164584	169083	.	-	.	ID=BSUD.18013.1.p1.exon1;Parent=BSUD.18013.1.p1
contig_6888	transdecoder	CDS	167794	169083	.	-	0	ID=cds.BSUD.18013.1.p1;Parent=BSUD.18013.1.p1
contig_6888	transdecoder	three_prime_UTR	164584	167793	.	-	.	ID=BSUD.18013.1.p1.utr3p1;Parent=BSUD.18013.1.p1
contig_6888	transdecoder	gene	179898	187279	.	+	.	ID=BSUD.18014;Interpro=IPR013087 (Zinc finger C2H2-type)---IPR036236 (Zinc finger C2H2 superfamily)
contig_6888	transdecoder	mRNA	179898	187279	.	+	.	ID=BSUD.18014.1.p2;Parent=BSUD.18014;Interpro=IPR013087 (Zinc finger C2H2-type)---IPR036236 (Zinc finger C2H2 superfamily)
contig_6888	transdecoder	five_prime_UTR	179898	179999	.	+	.	ID=BSUD.18014.1.p2.utr5p1;Parent=BSUD.18014.1.p2
contig_6888	transdecoder	exon	179898	180164	.	+	.	ID=BSUD.18014.1.p2.exon1;Parent=BSUD.18014.1.p2
contig_6888	transdecoder	CDS	180000	180164	.	+	0	ID=cds.BSUD.18014.1.p2;Parent=BSUD.18014.1.p2
contig_6888	transdecoder	exon	182972	187279	.	+	.	ID=BSUD.18014.1.p2.exon2;Parent=BSUD.18014.1.p2
contig_6888	transdecoder	CDS	182972	184105	.	+	0	ID=cds.BSUD.18014.1.p2;Parent=BSUD.18014.1.p2
contig_6888	transdecoder	three_prime_UTR	184106	187279	.	+	.	ID=BSUD.18014.1.p2.utr3p1;Parent=BSUD.18014.1.p2
contig_6888	transdecoder	gene	194233	208003	.	+	.	ID=BSUD.18016;Interpro=IPR007053 (LRAT domain)
contig_6888	transdecoder	mRNA	194233	207873	.	+	.	ID=BSUD.18016.1.p1;Parent=BSUD.18016;Interpro=IPR007053 (LRAT domain)
contig_6888	transdecoder	five_prime_UTR	194233	194744	.	+	.	ID=BSUD.18016.1.p1.utr5p1;Parent=BSUD.18016.1.p1
contig_6888	transdecoder	five_prime_UTR	201250	201251	.	+	.	ID=BSUD.18016.1.p1.utr5p2;Parent=BSUD.18016.1.p1
contig_6888	transdecoder	exon	194233	194744	.	+	.	ID=BSUD.18016.1.p1.exon1;Parent=BSUD.18016.1.p1
contig_6888	transdecoder	exon	201250	201387	.	+	.	ID=BSUD.18016.1.p1.exon2;Parent=BSUD.18016.1.p1
contig_6888	transdecoder	CDS	201252	201387	.	+	0	ID=cds.BSUD.18016.1.p1;Parent=BSUD.18016.1.p1
contig_6888	transdecoder	exon	206243	206408	.	+	.	ID=BSUD.18016.1.p1.exon3;Parent=BSUD.18016.1.p1
contig_6888	transdecoder	CDS	206243	206408	.	+	2	ID=cds.BSUD.18016.1.p1;Parent=BSUD.18016.1.p1
contig_6888	transdecoder	exon	206666	206795	.	+	.	ID=BSUD.18016.1.p1.exon4;Parent=BSUD.18016.1.p1
contig_6888	transdecoder	CDS	206666	206795	.	+	1	ID=cds.BSUD.18016.1.p1;Parent=BSUD.18016.1.p1
contig_6888	transdecoder	exon	207448	207873	.	+	.	ID=BSUD.18016.1.p1.exon5;Parent=BSUD.18016.1.p1
contig_6888	transdecoder	CDS	207448	207675	.	+	0	ID=cds.BSUD.18016.1.p1;Parent=BSUD.18016.1.p1
contig_6888	transdecoder	three_prime_UTR	207676	207873	.	+	.	ID=BSUD.18016.1.p1.utr3p1;Parent=BSUD.18016.1.p1
contig_6888	transdecoder	mRNA	194233	207873	.	+	.	ID=BSUD.18016.2.p1;Parent=BSUD.18016;Interpro=IPR007053 (LRAT domain)
contig_6888	transdecoder	five_prime_UTR	194233	194558	.	+	.	ID=BSUD.18016.2.p1.utr5p1;Parent=BSUD.18016.2.p1
contig_6888	transdecoder	five_prime_UTR	201250	201251	.	+	.	ID=BSUD.18016.2.p1.utr5p2;Parent=BSUD.18016.2.p1
contig_6888	transdecoder	exon	194233	194558	.	+	.	ID=BSUD.18016.2.p1.exon1;Parent=BSUD.18016.2.p1
contig_6888	transdecoder	exon	201250	201387	.	+	.	ID=BSUD.18016.2.p1.exon2;Parent=BSUD.18016.2.p1
contig_6888	transdecoder	CDS	201252	201387	.	+	0	ID=cds.BSUD.18016.2.p1;Parent=BSUD.18016.2.p1
contig_6888	transdecoder	exon	206243	206408	.	+	.	ID=BSUD.18016.2.p1.exon3;Parent=BSUD.18016.2.p1
contig_6888	transdecoder	CDS	206243	206408	.	+	2	ID=cds.BSUD.18016.2.p1;Parent=BSUD.18016.2.p1
contig_6888	transdecoder	exon	206666	206795	.	+	.	ID=BSUD.18016.2.p1.exon4;Parent=BSUD.18016.2.p1
contig_6888	transdecoder	CDS	206666	206795	.	+	1	ID=cds.BSUD.18016.2.p1;Parent=BSUD.18016.2.p1
contig_6888	transdecoder	exon	207448	207873	.	+	.	ID=BSUD.18016.2.p1.exon5;Parent=BSUD.18016.2.p1
contig_6888	transdecoder	CDS	207448	207675	.	+	0	ID=cds.BSUD.18016.2.p1;Parent=BSUD.18016.2.p1
contig_6888	transdecoder	three_prime_UTR	207676	207873	.	+	.	ID=BSUD.18016.2.p1.utr3p1;Parent=BSUD.18016.2.p1
contig_6888	transdecoder	mRNA	194268	208003	.	+	.	ID=BSUD.18016.3.p1;Parent=BSUD.18016;Interpro=IPR007053 (LRAT domain)
contig_6888	transdecoder	five_prime_UTR	194268	194356	.	+	.	ID=BSUD.18016.3.p1.utr5p1;Parent=BSUD.18016.3.p1
contig_6888	transdecoder	five_prime_UTR	201250	201251	.	+	.	ID=BSUD.18016.3.p1.utr5p2;Parent=BSUD.18016.3.p1
contig_6888	transdecoder	exon	194268	194356	.	+	.	ID=BSUD.18016.3.p1.exon1;Parent=BSUD.18016.3.p1
contig_6888	transdecoder	exon	201250	201387	.	+	.	ID=BSUD.18016.3.p1.exon2;Parent=BSUD.18016.3.p1
contig_6888	transdecoder	CDS	201252	201387	.	+	0	ID=cds.BSUD.18016.3.p1;Parent=BSUD.18016.3.p1
contig_6888	transdecoder	exon	206243	206408	.	+	.	ID=BSUD.18016.3.p1.exon3;Parent=BSUD.18016.3.p1
contig_6888	transdecoder	CDS	206243	206408	.	+	2	ID=cds.BSUD.18016.3.p1;Parent=BSUD.18016.3.p1
contig_6888	transdecoder	exon	206666	206795	.	+	.	ID=BSUD.18016.3.p1.exon4;Parent=BSUD.18016.3.p1
contig_6888	transdecoder	CDS	206666	206795	.	+	1	ID=cds.BSUD.18016.3.p1;Parent=BSUD.18016.3.p1
contig_6888	transdecoder	exon	207448	207873	.	+	.	ID=BSUD.18016.3.p1.exon5;Parent=BSUD.18016.3.p1
contig_6888	transdecoder	CDS	207448	207675	.	+	0	ID=cds.BSUD.18016.3.p1;Parent=BSUD.18016.3.p1
contig_6888	transdecoder	exon	207934	208003	.	+	.	ID=BSUD.18016.3.p1.exon6;Parent=BSUD.18016.3.p1
contig_6888	transdecoder	three_prime_UTR	207676	207873	.	+	.	ID=BSUD.18016.3.p1.utr3p1;Parent=BSUD.18016.3.p1
contig_6888	transdecoder	three_prime_UTR	207934	208003	.	+	.	ID=BSUD.18016.3.p1.utr3p2;Parent=BSUD.18016.3.p1
contig_6888	transdecoder	gene	210096	211663	.	+	.	ID=BSUD.18017;Interpro=NA
contig_6888	transdecoder	mRNA	210096	211663	.	+	.	ID=BSUD.18017.1.p1;Parent=BSUD.18017;Interpro=NA
contig_6888	transdecoder	five_prime_UTR	210096	210271	.	+	.	ID=BSUD.18017.1.p1.utr5p1;Parent=BSUD.18017.1.p1
contig_6888	transdecoder	five_prime_UTR	210780	211085	.	+	.	ID=BSUD.18017.1.p1.utr5p2;Parent=BSUD.18017.1.p1
contig_6888	transdecoder	exon	210096	210271	.	+	.	ID=BSUD.18017.1.p1.exon1;Parent=BSUD.18017.1.p1
contig_6888	transdecoder	exon	210780	211663	.	+	.	ID=BSUD.18017.1.p1.exon2;Parent=BSUD.18017.1.p1
contig_6888	transdecoder	CDS	211086	211298	.	+	0	ID=cds.BSUD.18017.1.p1;Parent=BSUD.18017.1.p1
contig_6888	transdecoder	three_prime_UTR	211299	211663	.	+	.	ID=BSUD.18017.1.p1.utr3p1;Parent=BSUD.18017.1.p1
contig_6888	transdecoder	gene	211718	214341	.	-	.	ID=BSUD.18018;Interpro=NA
contig_6888	transdecoder	mRNA	211718	214341	.	-	.	ID=BSUD.18018.1.p2;Parent=BSUD.18018;Interpro=NA
contig_6888	transdecoder	five_prime_UTR	214020	214341	.	-	.	ID=BSUD.18018.1.p2.utr5p1;Parent=BSUD.18018.1.p2
contig_6888	transdecoder	five_prime_UTR	212832	212908	.	-	.	ID=BSUD.18018.1.p2.utr5p2;Parent=BSUD.18018.1.p2
contig_6888	transdecoder	five_prime_UTR	211945	212601	.	-	.	ID=BSUD.18018.1.p2.utr5p3;Parent=BSUD.18018.1.p2
contig_6888	transdecoder	exon	214020	214341	.	-	.	ID=BSUD.18018.1.p2.exon1;Parent=BSUD.18018.1.p2
contig_6888	transdecoder	exon	212832	212908	.	-	.	ID=BSUD.18018.1.p2.exon2;Parent=BSUD.18018.1.p2
contig_6888	transdecoder	exon	211718	212601	.	-	.	ID=BSUD.18018.1.p2.exon3;Parent=BSUD.18018.1.p2
contig_6888	transdecoder	CDS	211792	211944	.	-	0	ID=cds.BSUD.18018.1.p2;Parent=BSUD.18018.1.p2
contig_6888	transdecoder	three_prime_UTR	211718	211791	.	-	.	ID=BSUD.18018.1.p2.utr3p1;Parent=BSUD.18018.1.p2
contig_6888	transdecoder	mRNA	211718	214334	.	-	.	ID=BSUD.18018.2.p1;Parent=BSUD.18018;Interpro=NA
contig_6888	transdecoder	five_prime_UTR	214299	214334	.	-	.	ID=BSUD.18018.2.p1.utr5p1;Parent=BSUD.18018.2.p1
contig_6888	transdecoder	five_prime_UTR	212832	212908	.	-	.	ID=BSUD.18018.2.p1.utr5p2;Parent=BSUD.18018.2.p1
contig_6888	transdecoder	five_prime_UTR	211945	212601	.	-	.	ID=BSUD.18018.2.p1.utr5p3;Parent=BSUD.18018.2.p1
contig_6888	transdecoder	exon	214299	214334	.	-	.	ID=BSUD.18018.2.p1.exon1;Parent=BSUD.18018.2.p1
contig_6888	transdecoder	exon	212832	212908	.	-	.	ID=BSUD.18018.2.p1.exon2;Parent=BSUD.18018.2.p1
contig_6888	transdecoder	exon	211718	212601	.	-	.	ID=BSUD.18018.2.p1.exon3;Parent=BSUD.18018.2.p1
contig_6888	transdecoder	CDS	211792	211944	.	-	0	ID=cds.BSUD.18018.2.p1;Parent=BSUD.18018.2.p1
contig_6888	transdecoder	three_prime_UTR	211718	211791	.	-	.	ID=BSUD.18018.2.p1.utr3p1;Parent=BSUD.18018.2.p1
contig_6888	transdecoder	mRNA	211718	214325	.	-	.	ID=BSUD.18018.3.p2;Parent=BSUD.18018;Interpro=NA
contig_6888	transdecoder	five_prime_UTR	212832	214325	.	-	.	ID=BSUD.18018.3.p2.utr5p1;Parent=BSUD.18018.3.p2
contig_6888	transdecoder	five_prime_UTR	211945	212601	.	-	.	ID=BSUD.18018.3.p2.utr5p2;Parent=BSUD.18018.3.p2
contig_6888	transdecoder	exon	212832	214325	.	-	.	ID=BSUD.18018.3.p2.exon1;Parent=BSUD.18018.3.p2
contig_6888	transdecoder	exon	211718	212601	.	-	.	ID=BSUD.18018.3.p2.exon2;Parent=BSUD.18018.3.p2
contig_6888	transdecoder	CDS	211792	211944	.	-	0	ID=cds.BSUD.18018.3.p2;Parent=BSUD.18018.3.p2
contig_6888	transdecoder	three_prime_UTR	211718	211791	.	-	.	ID=BSUD.18018.3.p2.utr3p1;Parent=BSUD.18018.3.p2
contig_6888	transdecoder	gene	214433	241572	.	+	.	ID=BSUD.18019;Interpro=IPR002110 (Ankyrin repeat)---IPR036770 (Ankyrin repeat-containing domain superfamily)
contig_6888	transdecoder	mRNA	214433	241572	.	+	.	ID=BSUD.18019.1.p1;Parent=BSUD.18019;Interpro=IPR002110 (Ankyrin repeat)---IPR036770 (Ankyrin repeat-containing domain superfamily)
contig_6888	transdecoder	five_prime_UTR	214433	214638	.	+	.	ID=BSUD.18019.1.p1.utr5p1;Parent=BSUD.18019.1.p1
contig_6888	transdecoder	exon	214433	214747	.	+	.	ID=BSUD.18019.1.p1.exon1;Parent=BSUD.18019.1.p1
contig_6888	transdecoder	CDS	214639	214747	.	+	0	ID=cds.BSUD.18019.1.p1;Parent=BSUD.18019.1.p1
contig_6888	transdecoder	exon	219567	219741	.	+	.	ID=BSUD.18019.1.p1.exon2;Parent=BSUD.18019.1.p1
contig_6888	transdecoder	CDS	219567	219741	.	+	2	ID=cds.BSUD.18019.1.p1;Parent=BSUD.18019.1.p1
contig_6888	transdecoder	exon	222969	223101	.	+	.	ID=BSUD.18019.1.p1.exon3;Parent=BSUD.18019.1.p1
contig_6888	transdecoder	CDS	222969	223101	.	+	1	ID=cds.BSUD.18019.1.p1;Parent=BSUD.18019.1.p1
contig_6888	transdecoder	exon	224274	224459	.	+	.	ID=BSUD.18019.1.p1.exon4;Parent=BSUD.18019.1.p1
contig_6888	transdecoder	CDS	224274	224459	.	+	0	ID=cds.BSUD.18019.1.p1;Parent=BSUD.18019.1.p1
contig_6888	transdecoder	exon	227174	227225	.	+	.	ID=BSUD.18019.1.p1.exon5;Parent=BSUD.18019.1.p1
contig_6888	transdecoder	CDS	227174	227225	.	+	0	ID=cds.BSUD.18019.1.p1;Parent=BSUD.18019.1.p1
contig_6888	transdecoder	exon	229249	229318	.	+	.	ID=BSUD.18019.1.p1.exon6;Parent=BSUD.18019.1.p1
contig_6888	transdecoder	CDS	229249	229318	.	+	2	ID=cds.BSUD.18019.1.p1;Parent=BSUD.18019.1.p1
contig_6888	transdecoder	exon	229520	229583	.	+	.	ID=BSUD.18019.1.p1.exon7;Parent=BSUD.18019.1.p1
contig_6888	transdecoder	CDS	229520	229583	.	+	1	ID=cds.BSUD.18019.1.p1;Parent=BSUD.18019.1.p1
contig_6888	transdecoder	exon	235341	235376	.	+	.	ID=BSUD.18019.1.p1.exon8;Parent=BSUD.18019.1.p1
contig_6888	transdecoder	CDS	235341	235376	.	+	0	ID=cds.BSUD.18019.1.p1;Parent=BSUD.18019.1.p1
contig_6888	transdecoder	exon	235500	241572	.	+	.	ID=BSUD.18019.1.p1.exon9;Parent=BSUD.18019.1.p1
contig_6888	transdecoder	CDS	235500	239348	.	+	0	ID=cds.BSUD.18019.1.p1;Parent=BSUD.18019.1.p1
contig_6888	transdecoder	three_prime_UTR	239349	241572	.	+	.	ID=BSUD.18019.1.p1.utr3p1;Parent=BSUD.18019.1.p1
contig_6888	transdecoder	gene	243537	256330	.	-	.	ID=BSUD.18015;Interpro=IPR009003 (Peptidase S1, PA clan)
contig_6888	transdecoder	mRNA	243537	252848	.	-	.	ID=BSUD.18015.1.p1;Parent=BSUD.18015;Interpro=IPR009003 (Peptidase S1, PA clan)
contig_6888	transdecoder	five_prime_UTR	252308	252848	.	-	.	ID=BSUD.18015.1.p1.utr5p1;Parent=BSUD.18015.1.p1
contig_6888	transdecoder	five_prime_UTR	251848	251980	.	-	.	ID=BSUD.18015.1.p1.utr5p2;Parent=BSUD.18015.1.p1
contig_6888	transdecoder	five_prime_UTR	248315	248346	.	-	.	ID=BSUD.18015.1.p1.utr5p3;Parent=BSUD.18015.1.p1
contig_6888	transdecoder	exon	252308	252848	.	-	.	ID=BSUD.18015.1.p1.exon1;Parent=BSUD.18015.1.p1
contig_6888	transdecoder	exon	251848	251980	.	-	.	ID=BSUD.18015.1.p1.exon2;Parent=BSUD.18015.1.p1
contig_6888	transdecoder	exon	248287	248346	.	-	.	ID=BSUD.18015.1.p1.exon3;Parent=BSUD.18015.1.p1
contig_6888	transdecoder	CDS	248287	248314	.	-	0	ID=cds.BSUD.18015.1.p1;Parent=BSUD.18015.1.p1
contig_6888	transdecoder	exon	243537	245245	.	-	.	ID=BSUD.18015.1.p1.exon4;Parent=BSUD.18015.1.p1
contig_6888	transdecoder	CDS	244263	245245	.	-	2	ID=cds.BSUD.18015.1.p1;Parent=BSUD.18015.1.p1
contig_6888	transdecoder	three_prime_UTR	243537	244262	.	-	.	ID=BSUD.18015.1.p1.utr3p1;Parent=BSUD.18015.1.p1
contig_6888	transdecoder	mRNA	243574	252835	.	-	.	ID=BSUD.18015.2.p1;Parent=BSUD.18015;Interpro=IPR009003 (Peptidase S1, PA clan)
contig_6888	transdecoder	five_prime_UTR	252308	252835	.	-	.	ID=BSUD.18015.2.p1.utr5p1;Parent=BSUD.18015.2.p1
contig_6888	transdecoder	five_prime_UTR	251131	251980	.	-	.	ID=BSUD.18015.2.p1.utr5p2;Parent=BSUD.18015.2.p1
contig_6888	transdecoder	five_prime_UTR	248315	248346	.	-	.	ID=BSUD.18015.2.p1.utr5p3;Parent=BSUD.18015.2.p1
contig_6888	transdecoder	exon	252308	252835	.	-	.	ID=BSUD.18015.2.p1.exon1;Parent=BSUD.18015.2.p1
contig_6888	transdecoder	exon	251131	251980	.	-	.	ID=BSUD.18015.2.p1.exon2;Parent=BSUD.18015.2.p1
contig_6888	transdecoder	exon	248287	248346	.	-	.	ID=BSUD.18015.2.p1.exon3;Parent=BSUD.18015.2.p1
contig_6888	transdecoder	CDS	248287	248314	.	-	0	ID=cds.BSUD.18015.2.p1;Parent=BSUD.18015.2.p1
contig_6888	transdecoder	exon	243574	245245	.	-	.	ID=BSUD.18015.2.p1.exon4;Parent=BSUD.18015.2.p1
contig_6888	transdecoder	CDS	244263	245245	.	-	2	ID=cds.BSUD.18015.2.p1;Parent=BSUD.18015.2.p1
contig_6888	transdecoder	three_prime_UTR	243574	244262	.	-	.	ID=BSUD.18015.2.p1.utr3p1;Parent=BSUD.18015.2.p1
contig_6888	transdecoder	mRNA	243574	256330	.	-	.	ID=BSUD.18015.3.p1;Parent=BSUD.18015;Interpro=IPR009003 (Peptidase S1, PA clan)
contig_6888	transdecoder	five_prime_UTR	256171	256330	.	-	.	ID=BSUD.18015.3.p1.utr5p1;Parent=BSUD.18015.3.p1
contig_6888	transdecoder	five_prime_UTR	248315	248346	.	-	.	ID=BSUD.18015.3.p1.utr5p2;Parent=BSUD.18015.3.p1
contig_6888	transdecoder	exon	256171	256330	.	-	.	ID=BSUD.18015.3.p1.exon1;Parent=BSUD.18015.3.p1
contig_6888	transdecoder	exon	248287	248346	.	-	.	ID=BSUD.18015.3.p1.exon2;Parent=BSUD.18015.3.p1
contig_6888	transdecoder	CDS	248287	248314	.	-	0	ID=cds.BSUD.18015.3.p1;Parent=BSUD.18015.3.p1
contig_6888	transdecoder	exon	243574	245245	.	-	.	ID=BSUD.18015.3.p1.exon3;Parent=BSUD.18015.3.p1
contig_6888	transdecoder	CDS	244263	245245	.	-	2	ID=cds.BSUD.18015.3.p1;Parent=BSUD.18015.3.p1
contig_6888	transdecoder	three_prime_UTR	243574	244262	.	-	.	ID=BSUD.18015.3.p1.utr3p1;Parent=BSUD.18015.3.p1
contig_6888	transdecoder	mRNA	243574	256328	.	-	.	ID=BSUD.18015.4.p1;Parent=BSUD.18015;Interpro=IPR009003 (Peptidase S1, PA clan)
contig_6888	transdecoder	five_prime_UTR	256171	256328	.	-	.	ID=BSUD.18015.4.p1.utr5p1;Parent=BSUD.18015.4.p1
contig_6888	transdecoder	five_prime_UTR	252308	252383	.	-	.	ID=BSUD.18015.4.p1.utr5p2;Parent=BSUD.18015.4.p1
contig_6888	transdecoder	five_prime_UTR	251131	251980	.	-	.	ID=BSUD.18015.4.p1.utr5p3;Parent=BSUD.18015.4.p1
contig_6888	transdecoder	five_prime_UTR	248315	248346	.	-	.	ID=BSUD.18015.4.p1.utr5p4;Parent=BSUD.18015.4.p1
contig_6888	transdecoder	exon	256171	256328	.	-	.	ID=BSUD.18015.4.p1.exon1;Parent=BSUD.18015.4.p1
contig_6888	transdecoder	exon	252308	252383	.	-	.	ID=BSUD.18015.4.p1.exon2;Parent=BSUD.18015.4.p1
contig_6888	transdecoder	exon	251131	251980	.	-	.	ID=BSUD.18015.4.p1.exon3;Parent=BSUD.18015.4.p1
contig_6888	transdecoder	exon	248287	248346	.	-	.	ID=BSUD.18015.4.p1.exon4;Parent=BSUD.18015.4.p1
contig_6888	transdecoder	CDS	248287	248314	.	-	0	ID=cds.BSUD.18015.4.p1;Parent=BSUD.18015.4.p1
contig_6888	transdecoder	exon	243574	245245	.	-	.	ID=BSUD.18015.4.p1.exon5;Parent=BSUD.18015.4.p1
contig_6888	transdecoder	CDS	244263	245245	.	-	2	ID=cds.BSUD.18015.4.p1;Parent=BSUD.18015.4.p1
contig_6888	transdecoder	three_prime_UTR	243574	244262	.	-	.	ID=BSUD.18015.4.p1.utr3p1;Parent=BSUD.18015.4.p1
contig_6888	transdecoder	gene	258534	271729	.	-	.	ID=BSUD.18020;Interpro=IPR007053 (LRAT domain)
contig_6888	transdecoder	mRNA	258534	271329	.	-	.	ID=BSUD.18020.1.p1;Parent=BSUD.18020;Interpro=IPR007053 (LRAT domain)
contig_6888	transdecoder	five_prime_UTR	271254	271329	.	-	.	ID=BSUD.18020.1.p1.utr5p1;Parent=BSUD.18020.1.p1
contig_6888	transdecoder	five_prime_UTR	270805	270806	.	-	.	ID=BSUD.18020.1.p1.utr5p2;Parent=BSUD.18020.1.p1
contig_6888	transdecoder	exon	271254	271329	.	-	.	ID=BSUD.18020.1.p1.exon1;Parent=BSUD.18020.1.p1
contig_6888	transdecoder	exon	270723	270806	.	-	.	ID=BSUD.18020.1.p1.exon2;Parent=BSUD.18020.1.p1
contig_6888	transdecoder	CDS	270723	270804	.	-	0	ID=cds.BSUD.18020.1.p1;Parent=BSUD.18020.1.p1
contig_6888	transdecoder	exon	267172	267349	.	-	.	ID=BSUD.18020.1.p1.exon3;Parent=BSUD.18020.1.p1
contig_6888	transdecoder	CDS	267172	267349	.	-	2	ID=cds.BSUD.18020.1.p1;Parent=BSUD.18020.1.p1
contig_6888	transdecoder	exon	261104	261236	.	-	.	ID=BSUD.18020.1.p1.exon4;Parent=BSUD.18020.1.p1
contig_6888	transdecoder	CDS	261104	261236	.	-	1	ID=cds.BSUD.18020.1.p1;Parent=BSUD.18020.1.p1
contig_6888	transdecoder	exon	258534	259330	.	-	.	ID=BSUD.18020.1.p1.exon5;Parent=BSUD.18020.1.p1
contig_6888	transdecoder	CDS	259256	259330	.	-	0	ID=cds.BSUD.18020.1.p1;Parent=BSUD.18020.1.p1
contig_6888	transdecoder	three_prime_UTR	258534	259255	.	-	.	ID=BSUD.18020.1.p1.utr3p1;Parent=BSUD.18020.1.p1
contig_6888	transdecoder	mRNA	258534	271729	.	-	.	ID=BSUD.18020.2.p1;Parent=BSUD.18020;Interpro=IPR007053 (LRAT domain)
contig_6888	transdecoder	five_prime_UTR	271629	271729	.	-	.	ID=BSUD.18020.2.p1.utr5p1;Parent=BSUD.18020.2.p1
contig_6888	transdecoder	five_prime_UTR	270805	270806	.	-	.	ID=BSUD.18020.2.p1.utr5p2;Parent=BSUD.18020.2.p1
contig_6888	transdecoder	exon	271629	271729	.	-	.	ID=BSUD.18020.2.p1.exon1;Parent=BSUD.18020.2.p1
contig_6888	transdecoder	exon	270723	270806	.	-	.	ID=BSUD.18020.2.p1.exon2;Parent=BSUD.18020.2.p1
contig_6888	transdecoder	CDS	270723	270804	.	-	0	ID=cds.BSUD.18020.2.p1;Parent=BSUD.18020.2.p1
contig_6888	transdecoder	exon	267172	267349	.	-	.	ID=BSUD.18020.2.p1.exon3;Parent=BSUD.18020.2.p1
contig_6888	transdecoder	CDS	267172	267349	.	-	2	ID=cds.BSUD.18020.2.p1;Parent=BSUD.18020.2.p1
contig_6888	transdecoder	exon	261104	261236	.	-	.	ID=BSUD.18020.2.p1.exon4;Parent=BSUD.18020.2.p1
contig_6888	transdecoder	CDS	261104	261236	.	-	1	ID=cds.BSUD.18020.2.p1;Parent=BSUD.18020.2.p1
contig_6888	transdecoder	exon	258534	259330	.	-	.	ID=BSUD.18020.2.p1.exon5;Parent=BSUD.18020.2.p1
contig_6888	transdecoder	CDS	259256	259330	.	-	0	ID=cds.BSUD.18020.2.p1;Parent=BSUD.18020.2.p1
contig_6888	transdecoder	three_prime_UTR	258534	259255	.	-	.	ID=BSUD.18020.2.p1.utr3p1;Parent=BSUD.18020.2.p1
contig_6888	transdecoder	mRNA	258544	271695	.	-	.	ID=BSUD.18020.3.p1;Parent=BSUD.18020;Interpro=IPR007053 (LRAT domain)
contig_6888	transdecoder	five_prime_UTR	271629	271695	.	-	.	ID=BSUD.18020.3.p1.utr5p1;Parent=BSUD.18020.3.p1
contig_6888	transdecoder	five_prime_UTR	271364	271480	.	-	.	ID=BSUD.18020.3.p1.utr5p2;Parent=BSUD.18020.3.p1
contig_6888	transdecoder	five_prime_UTR	270805	270806	.	-	.	ID=BSUD.18020.3.p1.utr5p3;Parent=BSUD.18020.3.p1
contig_6888	transdecoder	exon	271629	271695	.	-	.	ID=BSUD.18020.3.p1.exon1;Parent=BSUD.18020.3.p1
contig_6888	transdecoder	exon	271364	271480	.	-	.	ID=BSUD.18020.3.p1.exon2;Parent=BSUD.18020.3.p1
contig_6888	transdecoder	exon	270723	270806	.	-	.	ID=BSUD.18020.3.p1.exon3;Parent=BSUD.18020.3.p1
contig_6888	transdecoder	CDS	270723	270804	.	-	0	ID=cds.BSUD.18020.3.p1;Parent=BSUD.18020.3.p1
contig_6888	transdecoder	exon	267172	267349	.	-	.	ID=BSUD.18020.3.p1.exon4;Parent=BSUD.18020.3.p1
contig_6888	transdecoder	CDS	267172	267349	.	-	2	ID=cds.BSUD.18020.3.p1;Parent=BSUD.18020.3.p1
contig_6888	transdecoder	exon	261104	261236	.	-	.	ID=BSUD.18020.3.p1.exon5;Parent=BSUD.18020.3.p1
contig_6888	transdecoder	CDS	261104	261236	.	-	1	ID=cds.BSUD.18020.3.p1;Parent=BSUD.18020.3.p1
contig_6888	transdecoder	exon	258544	259330	.	-	.	ID=BSUD.18020.3.p1.exon6;Parent=BSUD.18020.3.p1
contig_6888	transdecoder	CDS	259256	259330	.	-	0	ID=cds.BSUD.18020.3.p1;Parent=BSUD.18020.3.p1
contig_6888	transdecoder	three_prime_UTR	258544	259255	.	-	.	ID=BSUD.18020.3.p1.utr3p1;Parent=BSUD.18020.3.p1
contig_6888	transdecoder	gene	285810	290273	.	+	.	ID=BSUD.18021;Interpro=NA
contig_6888	transdecoder	mRNA	285810	290273	.	+	.	ID=BSUD.18021.1.p1;Parent=BSUD.18021;Interpro=NA
contig_6888	transdecoder	five_prime_UTR	285810	285964	.	+	.	ID=BSUD.18021.1.p1.utr5p1;Parent=BSUD.18021.1.p1
contig_6888	transdecoder	five_prime_UTR	288166	288986	.	+	.	ID=BSUD.18021.1.p1.utr5p2;Parent=BSUD.18021.1.p1
contig_6888	transdecoder	exon	285810	285964	.	+	.	ID=BSUD.18021.1.p1.exon1;Parent=BSUD.18021.1.p1
contig_6888	transdecoder	exon	288166	290273	.	+	.	ID=BSUD.18021.1.p1.exon2;Parent=BSUD.18021.1.p1
contig_6888	transdecoder	CDS	288987	290009	.	+	0	ID=cds.BSUD.18021.1.p1;Parent=BSUD.18021.1.p1
contig_6888	transdecoder	three_prime_UTR	290010	290273	.	+	.	ID=BSUD.18021.1.p1.utr3p1;Parent=BSUD.18021.1.p1
contig_6888	tRNAscan-SE	pseudogene_tRNA	332189	332262	25.3	+	.	ID=contig_6888.trna4;Name=contig_6888.tRNA4-GlyACC;isotype=Gly;anticodon=ACC;gene_biotype=pseudogene
contig_6888	tRNAscan-SE	exon	332189	332262	.	+	.	ID=contig_6888.trna4.exon1;Parent=contig_6888.trna4
contig_6889	transdecoder	gene	1541	16162	.	+	.	ID=BSUD.18031;Interpro=IPR002659 (Glycosyl transferase, family 31)
contig_6889	transdecoder	mRNA	1541	14700	.	+	.	ID=BSUD.18031.1.p1;Parent=BSUD.18031;Interpro=IPR002659 (Glycosyl transferase, family 31)
contig_6889	transdecoder	five_prime_UTR	1541	1596	.	+	.	ID=BSUD.18031.1.p1.utr5p1;Parent=BSUD.18031.1.p1
contig_6889	transdecoder	five_prime_UTR	8342	8456	.	+	.	ID=BSUD.18031.1.p1.utr5p2;Parent=BSUD.18031.1.p1
contig_6889	transdecoder	five_prime_UTR	12501	12552	.	+	.	ID=BSUD.18031.1.p1.utr5p3;Parent=BSUD.18031.1.p1
contig_6889	transdecoder	exon	1541	1596	.	+	.	ID=BSUD.18031.1.p1.exon1;Parent=BSUD.18031.1.p1
contig_6889	transdecoder	exon	8342	8456	.	+	.	ID=BSUD.18031.1.p1.exon2;Parent=BSUD.18031.1.p1
contig_6889	transdecoder	exon	12501	14700	.	+	.	ID=BSUD.18031.1.p1.exon3;Parent=BSUD.18031.1.p1
contig_6889	transdecoder	CDS	12553	13779	.	+	0	ID=cds.BSUD.18031.1.p1;Parent=BSUD.18031.1.p1
contig_6889	transdecoder	three_prime_UTR	13780	14700	.	+	.	ID=BSUD.18031.1.p1.utr3p1;Parent=BSUD.18031.1.p1
contig_6889	transdecoder	mRNA	1541	16162	.	+	.	ID=BSUD.18031.2.p1;Parent=BSUD.18031;Interpro=IPR002659 (Glycosyl transferase, family 31)
contig_6889	transdecoder	five_prime_UTR	1541	1596	.	+	.	ID=BSUD.18031.2.p1.utr5p1;Parent=BSUD.18031.2.p1
contig_6889	transdecoder	five_prime_UTR	8340	8456	.	+	.	ID=BSUD.18031.2.p1.utr5p2;Parent=BSUD.18031.2.p1
contig_6889	transdecoder	five_prime_UTR	12501	12552	.	+	.	ID=BSUD.18031.2.p1.utr5p3;Parent=BSUD.18031.2.p1
contig_6889	transdecoder	exon	1541	1596	.	+	.	ID=BSUD.18031.2.p1.exon1;Parent=BSUD.18031.2.p1
contig_6889	transdecoder	exon	8340	8456	.	+	.	ID=BSUD.18031.2.p1.exon2;Parent=BSUD.18031.2.p1
contig_6889	transdecoder	exon	12501	16162	.	+	.	ID=BSUD.18031.2.p1.exon3;Parent=BSUD.18031.2.p1
contig_6889	transdecoder	CDS	12553	13779	.	+	0	ID=cds.BSUD.18031.2.p1;Parent=BSUD.18031.2.p1
contig_6889	transdecoder	three_prime_UTR	13780	16162	.	+	.	ID=BSUD.18031.2.p1.utr3p1;Parent=BSUD.18031.2.p1
contig_6889	transdecoder	mRNA	8151	14878	.	+	.	ID=BSUD.18031.3.p1;Parent=BSUD.18031;Interpro=IPR002659 (Glycosyl transferase, family 31)
contig_6889	transdecoder	five_prime_UTR	8151	8456	.	+	.	ID=BSUD.18031.3.p1.utr5p1;Parent=BSUD.18031.3.p1
contig_6889	transdecoder	five_prime_UTR	12501	12552	.	+	.	ID=BSUD.18031.3.p1.utr5p2;Parent=BSUD.18031.3.p1
contig_6889	transdecoder	exon	8151	8456	.	+	.	ID=BSUD.18031.3.p1.exon1;Parent=BSUD.18031.3.p1
contig_6889	transdecoder	exon	12501	14878	.	+	.	ID=BSUD.18031.3.p1.exon2;Parent=BSUD.18031.3.p1
contig_6889	transdecoder	CDS	12553	13779	.	+	0	ID=cds.BSUD.18031.3.p1;Parent=BSUD.18031.3.p1
contig_6889	transdecoder	three_prime_UTR	13780	14878	.	+	.	ID=BSUD.18031.3.p1.utr3p1;Parent=BSUD.18031.3.p1
contig_6889	transdecoder	mRNA	8205	14646	.	+	.	ID=BSUD.18031.4.p1;Parent=BSUD.18031;Interpro=IPR002659 (Glycosyl transferase, family 31)
contig_6889	transdecoder	five_prime_UTR	8205	8456	.	+	.	ID=BSUD.18031.4.p1.utr5p1;Parent=BSUD.18031.4.p1
contig_6889	transdecoder	five_prime_UTR	12501	12552	.	+	.	ID=BSUD.18031.4.p1.utr5p2;Parent=BSUD.18031.4.p1
contig_6889	transdecoder	exon	8205	8456	.	+	.	ID=BSUD.18031.4.p1.exon1;Parent=BSUD.18031.4.p1
contig_6889	transdecoder	exon	12501	14096	.	+	.	ID=BSUD.18031.4.p1.exon2;Parent=BSUD.18031.4.p1
contig_6889	transdecoder	CDS	12553	13779	.	+	0	ID=cds.BSUD.18031.4.p1;Parent=BSUD.18031.4.p1
contig_6889	transdecoder	exon	14240	14646	.	+	.	ID=BSUD.18031.4.p1.exon3;Parent=BSUD.18031.4.p1
contig_6889	transdecoder	three_prime_UTR	13780	14096	.	+	.	ID=BSUD.18031.4.p1.utr3p1;Parent=BSUD.18031.4.p1
contig_6889	transdecoder	three_prime_UTR	14240	14646	.	+	.	ID=BSUD.18031.4.p1.utr3p2;Parent=BSUD.18031.4.p1
contig_6889	tRNAscan-SE	pseudogene_tRNA	33100	33176	29.1	-	.	ID=contig_6889.trna5;Name=contig_6889.tRNA5-GlyTCC;isotype=Gly;anticodon=TCC;gene_biotype=pseudogene
contig_6889	tRNAscan-SE	exon	33100	33176	.	-	.	ID=contig_6889.trna5.exon1;Parent=contig_6889.trna5
contig_6889	transdecoder	gene	40093	45349	.	+	.	ID=BSUD.18032;Interpro=IPR002659 (Glycosyl transferase, family 31)
contig_6889	transdecoder	mRNA	40093	45349	.	+	.	ID=BSUD.18032.1.p1;Parent=BSUD.18032;Interpro=IPR002659 (Glycosyl transferase, family 31)
contig_6889	transdecoder	five_prime_UTR	40093	40251	.	+	.	ID=BSUD.18032.1.p1.utr5p1;Parent=BSUD.18032.1.p1
contig_6889	transdecoder	five_prime_UTR	42352	42383	.	+	.	ID=BSUD.18032.1.p1.utr5p2;Parent=BSUD.18032.1.p1
contig_6889	transdecoder	exon	40093	40251	.	+	.	ID=BSUD.18032.1.p1.exon1;Parent=BSUD.18032.1.p1
contig_6889	transdecoder	exon	42352	44525	.	+	.	ID=BSUD.18032.1.p1.exon2;Parent=BSUD.18032.1.p1
contig_6889	transdecoder	CDS	42384	43610	.	+	0	ID=cds.BSUD.18032.1.p1;Parent=BSUD.18032.1.p1
contig_6889	transdecoder	exon	44858	45349	.	+	.	ID=BSUD.18032.1.p1.exon3;Parent=BSUD.18032.1.p1
contig_6889	transdecoder	three_prime_UTR	43611	44525	.	+	.	ID=BSUD.18032.1.p1.utr3p1;Parent=BSUD.18032.1.p1
contig_6889	transdecoder	three_prime_UTR	44858	45349	.	+	.	ID=BSUD.18032.1.p1.utr3p2;Parent=BSUD.18032.1.p1
contig_6889	transdecoder	mRNA	40095	45348	.	+	.	ID=BSUD.18032.2.p1;Parent=BSUD.18032;Interpro=IPR002659 (Glycosyl transferase, family 31)
contig_6889	transdecoder	five_prime_UTR	40095	40251	.	+	.	ID=BSUD.18032.2.p1.utr5p1;Parent=BSUD.18032.2.p1
contig_6889	transdecoder	five_prime_UTR	42352	42383	.	+	.	ID=BSUD.18032.2.p1.utr5p2;Parent=BSUD.18032.2.p1
contig_6889	transdecoder	exon	40095	40251	.	+	.	ID=BSUD.18032.2.p1.exon1;Parent=BSUD.18032.2.p1
contig_6889	transdecoder	exon	42352	45348	.	+	.	ID=BSUD.18032.2.p1.exon2;Parent=BSUD.18032.2.p1
contig_6889	transdecoder	CDS	42384	43610	.	+	0	ID=cds.BSUD.18032.2.p1;Parent=BSUD.18032.2.p1
contig_6889	transdecoder	three_prime_UTR	43611	45348	.	+	.	ID=BSUD.18032.2.p1.utr3p1;Parent=BSUD.18032.2.p1
contig_6889	transdecoder	gene	70788	73320	.	+	.	ID=BSUD.18033;Interpro=IPR002659 (Glycosyl transferase, family 31)
contig_6889	transdecoder	mRNA	70788	73320	.	+	.	ID=BSUD.18033.1.p1;Parent=BSUD.18033;Interpro=IPR002659 (Glycosyl transferase, family 31)
contig_6889	transdecoder	five_prime_UTR	70788	71230	.	+	.	ID=BSUD.18033.1.p1.utr5p1;Parent=BSUD.18033.1.p1
contig_6889	transdecoder	five_prime_UTR	71368	71382	.	+	.	ID=BSUD.18033.1.p1.utr5p2;Parent=BSUD.18033.1.p1
contig_6889	transdecoder	exon	70788	71230	.	+	.	ID=BSUD.18033.1.p1.exon1;Parent=BSUD.18033.1.p1
contig_6889	transdecoder	exon	71368	73320	.	+	.	ID=BSUD.18033.1.p1.exon2;Parent=BSUD.18033.1.p1
contig_6889	transdecoder	CDS	71383	72732	.	+	0	ID=cds.BSUD.18033.1.p1;Parent=BSUD.18033.1.p1
contig_6889	transdecoder	three_prime_UTR	72733	73320	.	+	.	ID=BSUD.18033.1.p1.utr3p1;Parent=BSUD.18033.1.p1
contig_6889	transdecoder	gene	80616	82122	.	+	.	ID=BSUD.18034;Interpro=IPR002659 (Glycosyl transferase, family 31)
contig_6889	transdecoder	mRNA	80616	82122	.	+	.	ID=BSUD.18034.1.p1;Parent=BSUD.18034;Interpro=IPR002659 (Glycosyl transferase, family 31)
contig_6889	transdecoder	exon	80616	82122	.	+	.	ID=BSUD.18034.1.p1.exon1;Parent=BSUD.18034.1.p1
contig_6889	transdecoder	CDS	80617	81183	.	+	0	ID=cds.BSUD.18034.1.p1;Parent=BSUD.18034.1.p1
contig_6889	transdecoder	three_prime_UTR	81184	82122	.	+	.	ID=BSUD.18034.1.p1.utr3p1;Parent=BSUD.18034.1.p1
contig_6889	transdecoder	gene	82407	86052	.	+	.	ID=BSUD.18035;Interpro=IPR000477 (Reverse transcriptase domain)---IPR043502 (DNA/RNA polymerase superfamily)---IPR045609 (Domain of unknown function DUF6451)
contig_6889	transdecoder	mRNA	82407	86052	.	+	.	ID=BSUD.18035.1.p1;Parent=BSUD.18035;Interpro=IPR000477 (Reverse transcriptase domain)---IPR043502 (DNA/RNA polymerase superfamily)---IPR045609 (Domain of unknown function DUF6451)
contig_6889	transdecoder	five_prime_UTR	82407	83359	.	+	.	ID=BSUD.18035.1.p1.utr5p1;Parent=BSUD.18035.1.p1
contig_6889	transdecoder	exon	82407	86052	.	+	.	ID=BSUD.18035.1.p1.exon1;Parent=BSUD.18035.1.p1
contig_6889	transdecoder	CDS	83360	84403	.	+	0	ID=cds.BSUD.18035.1.p1;Parent=BSUD.18035.1.p1
contig_6889	transdecoder	three_prime_UTR	84404	86052	.	+	.	ID=BSUD.18035.1.p1.utr3p1;Parent=BSUD.18035.1.p1
contig_6889	transdecoder	gene	86486	118292	.	-	.	ID=BSUD.18036;Interpro=IPR001613 (Flavin amine oxidase)---IPR002937 (Amine oxidase)---IPR036188 (FAD/NAD(P)-binding domain superfamily)
contig_6889	transdecoder	mRNA	86486	118292	.	-	.	ID=BSUD.18036.1.p1;Parent=BSUD.18036;Interpro=IPR001613 (Flavin amine oxidase)---IPR002937 (Amine oxidase)---IPR036188 (FAD/NAD(P)-binding domain superfamily)
contig_6889	transdecoder	five_prime_UTR	118179	118292	.	-	.	ID=BSUD.18036.1.p1.utr5p1;Parent=BSUD.18036.1.p1
contig_6889	transdecoder	exon	118173	118292	.	-	.	ID=BSUD.18036.1.p1.exon1;Parent=BSUD.18036.1.p1
contig_6889	transdecoder	CDS	118173	118178	.	-	0	ID=cds.BSUD.18036.1.p1;Parent=BSUD.18036.1.p1
contig_6889	transdecoder	exon	106841	106979	.	-	.	ID=BSUD.18036.1.p1.exon2;Parent=BSUD.18036.1.p1
contig_6889	transdecoder	CDS	106841	106979	.	-	0	ID=cds.BSUD.18036.1.p1;Parent=BSUD.18036.1.p1
contig_6889	transdecoder	exon	104656	104743	.	-	.	ID=BSUD.18036.1.p1.exon3;Parent=BSUD.18036.1.p1
contig_6889	transdecoder	CDS	104656	104743	.	-	2	ID=cds.BSUD.18036.1.p1;Parent=BSUD.18036.1.p1
contig_6889	transdecoder	exon	103208	103382	.	-	.	ID=BSUD.18036.1.p1.exon4;Parent=BSUD.18036.1.p1
contig_6889	transdecoder	CDS	103208	103382	.	-	1	ID=cds.BSUD.18036.1.p1;Parent=BSUD.18036.1.p1
contig_6889	transdecoder	exon	97014	97128	.	-	.	ID=BSUD.18036.1.p1.exon5;Parent=BSUD.18036.1.p1
contig_6889	transdecoder	CDS	97014	97128	.	-	0	ID=cds.BSUD.18036.1.p1;Parent=BSUD.18036.1.p1
contig_6889	transdecoder	exon	96006	96163	.	-	.	ID=BSUD.18036.1.p1.exon6;Parent=BSUD.18036.1.p1
contig_6889	transdecoder	CDS	96006	96163	.	-	2	ID=cds.BSUD.18036.1.p1;Parent=BSUD.18036.1.p1
contig_6889	transdecoder	exon	95836	95925	.	-	.	ID=BSUD.18036.1.p1.exon7;Parent=BSUD.18036.1.p1
contig_6889	transdecoder	CDS	95836	95925	.	-	0	ID=cds.BSUD.18036.1.p1;Parent=BSUD.18036.1.p1
contig_6889	transdecoder	exon	95662	95749	.	-	.	ID=BSUD.18036.1.p1.exon8;Parent=BSUD.18036.1.p1
contig_6889	transdecoder	CDS	95662	95749	.	-	0	ID=cds.BSUD.18036.1.p1;Parent=BSUD.18036.1.p1
contig_6889	transdecoder	exon	95171	95271	.	-	.	ID=BSUD.18036.1.p1.exon9;Parent=BSUD.18036.1.p1
contig_6889	transdecoder	CDS	95171	95271	.	-	2	ID=cds.BSUD.18036.1.p1;Parent=BSUD.18036.1.p1
contig_6889	transdecoder	exon	88977	89156	.	-	.	ID=BSUD.18036.1.p1.exon10;Parent=BSUD.18036.1.p1
contig_6889	transdecoder	CDS	88977	89156	.	-	0	ID=cds.BSUD.18036.1.p1;Parent=BSUD.18036.1.p1
contig_6889	transdecoder	exon	88452	88639	.	-	.	ID=BSUD.18036.1.p1.exon11;Parent=BSUD.18036.1.p1
contig_6889	transdecoder	CDS	88452	88639	.	-	0	ID=cds.BSUD.18036.1.p1;Parent=BSUD.18036.1.p1
contig_6889	transdecoder	exon	86486	88138	.	-	.	ID=BSUD.18036.1.p1.exon12;Parent=BSUD.18036.1.p1
contig_6889	transdecoder	CDS	87817	88138	.	-	1	ID=cds.BSUD.18036.1.p1;Parent=BSUD.18036.1.p1
contig_6889	transdecoder	three_prime_UTR	86486	87816	.	-	.	ID=BSUD.18036.1.p1.utr3p1;Parent=BSUD.18036.1.p1
contig_6889	transdecoder	gene	118310	131903	.	+	.	ID=BSUD.18037;Interpro=IPR002110 (Ankyrin repeat)---IPR036770 (Ankyrin repeat-containing domain superfamily)
contig_6889	transdecoder	mRNA	118310	131903	.	+	.	ID=BSUD.18037.1.p1;Parent=BSUD.18037;Interpro=IPR002110 (Ankyrin repeat)---IPR036770 (Ankyrin repeat-containing domain superfamily)
contig_6889	transdecoder	five_prime_UTR	118310	118401	.	+	.	ID=BSUD.18037.1.p1.utr5p1;Parent=BSUD.18037.1.p1
contig_6889	transdecoder	five_prime_UTR	122140	122200	.	+	.	ID=BSUD.18037.1.p1.utr5p2;Parent=BSUD.18037.1.p1
contig_6889	transdecoder	exon	118310	118401	.	+	.	ID=BSUD.18037.1.p1.exon1;Parent=BSUD.18037.1.p1
contig_6889	transdecoder	exon	122140	122255	.	+	.	ID=BSUD.18037.1.p1.exon2;Parent=BSUD.18037.1.p1
contig_6889	transdecoder	CDS	122201	122255	.	+	0	ID=cds.BSUD.18037.1.p1;Parent=BSUD.18037.1.p1
contig_6889	transdecoder	exon	122360	122601	.	+	.	ID=BSUD.18037.1.p1.exon3;Parent=BSUD.18037.1.p1
contig_6889	transdecoder	CDS	122360	122601	.	+	2	ID=cds.BSUD.18037.1.p1;Parent=BSUD.18037.1.p1
contig_6889	transdecoder	exon	122736	122918	.	+	.	ID=BSUD.18037.1.p1.exon4;Parent=BSUD.18037.1.p1
contig_6889	transdecoder	CDS	122736	122918	.	+	0	ID=cds.BSUD.18037.1.p1;Parent=BSUD.18037.1.p1
contig_6889	transdecoder	exon	123786	123999	.	+	.	ID=BSUD.18037.1.p1.exon5;Parent=BSUD.18037.1.p1
contig_6889	transdecoder	CDS	123786	123999	.	+	0	ID=cds.BSUD.18037.1.p1;Parent=BSUD.18037.1.p1
contig_6889	transdecoder	exon	125278	125424	.	+	.	ID=BSUD.18037.1.p1.exon6;Parent=BSUD.18037.1.p1
contig_6889	transdecoder	CDS	125278	125424	.	+	2	ID=cds.BSUD.18037.1.p1;Parent=BSUD.18037.1.p1
contig_6889	transdecoder	exon	125795	125908	.	+	.	ID=BSUD.18037.1.p1.exon7;Parent=BSUD.18037.1.p1
contig_6889	transdecoder	CDS	125795	125908	.	+	2	ID=cds.BSUD.18037.1.p1;Parent=BSUD.18037.1.p1
contig_6889	transdecoder	exon	126437	126577	.	+	.	ID=BSUD.18037.1.p1.exon8;Parent=BSUD.18037.1.p1
contig_6889	transdecoder	CDS	126437	126577	.	+	2	ID=cds.BSUD.18037.1.p1;Parent=BSUD.18037.1.p1
contig_6889	transdecoder	exon	126697	126822	.	+	.	ID=BSUD.18037.1.p1.exon9;Parent=BSUD.18037.1.p1
contig_6889	transdecoder	CDS	126697	126822	.	+	2	ID=cds.BSUD.18037.1.p1;Parent=BSUD.18037.1.p1
contig_6889	transdecoder	exon	127070	127146	.	+	.	ID=BSUD.18037.1.p1.exon10;Parent=BSUD.18037.1.p1
contig_6889	transdecoder	CDS	127070	127146	.	+	2	ID=cds.BSUD.18037.1.p1;Parent=BSUD.18037.1.p1
contig_6889	transdecoder	exon	127280	127406	.	+	.	ID=BSUD.18037.1.p1.exon11;Parent=BSUD.18037.1.p1
contig_6889	transdecoder	CDS	127280	127406	.	+	0	ID=cds.BSUD.18037.1.p1;Parent=BSUD.18037.1.p1
contig_6889	transdecoder	exon	127924	128138	.	+	.	ID=BSUD.18037.1.p1.exon12;Parent=BSUD.18037.1.p1
contig_6889	transdecoder	CDS	127924	128138	.	+	2	ID=cds.BSUD.18037.1.p1;Parent=BSUD.18037.1.p1
contig_6889	transdecoder	exon	128759	128866	.	+	.	ID=BSUD.18037.1.p1.exon13;Parent=BSUD.18037.1.p1
contig_6889	transdecoder	CDS	128759	128866	.	+	0	ID=cds.BSUD.18037.1.p1;Parent=BSUD.18037.1.p1
contig_6889	transdecoder	exon	128988	129115	.	+	.	ID=BSUD.18037.1.p1.exon14;Parent=BSUD.18037.1.p1
contig_6889	transdecoder	CDS	128988	129115	.	+	0	ID=cds.BSUD.18037.1.p1;Parent=BSUD.18037.1.p1
contig_6889	transdecoder	exon	130731	131903	.	+	.	ID=BSUD.18037.1.p1.exon15;Parent=BSUD.18037.1.p1
contig_6889	transdecoder	CDS	130731	131070	.	+	1	ID=cds.BSUD.18037.1.p1;Parent=BSUD.18037.1.p1
contig_6889	transdecoder	three_prime_UTR	131071	131903	.	+	.	ID=BSUD.18037.1.p1.utr3p1;Parent=BSUD.18037.1.p1
contig_6889	transdecoder	mRNA	118312	131903	.	+	.	ID=BSUD.18037.2.p1;Parent=BSUD.18037;Interpro=IPR002110 (Ankyrin repeat)---IPR036770 (Ankyrin repeat-containing domain superfamily)
contig_6889	transdecoder	five_prime_UTR	118312	118742	.	+	.	ID=BSUD.18037.2.p1.utr5p1;Parent=BSUD.18037.2.p1
contig_6889	transdecoder	five_prime_UTR	122140	122200	.	+	.	ID=BSUD.18037.2.p1.utr5p2;Parent=BSUD.18037.2.p1
contig_6889	transdecoder	exon	118312	118742	.	+	.	ID=BSUD.18037.2.p1.exon1;Parent=BSUD.18037.2.p1
contig_6889	transdecoder	exon	122140	122255	.	+	.	ID=BSUD.18037.2.p1.exon2;Parent=BSUD.18037.2.p1
contig_6889	transdecoder	CDS	122201	122255	.	+	0	ID=cds.BSUD.18037.2.p1;Parent=BSUD.18037.2.p1
contig_6889	transdecoder	exon	122360	122601	.	+	.	ID=BSUD.18037.2.p1.exon3;Parent=BSUD.18037.2.p1
contig_6889	transdecoder	CDS	122360	122601	.	+	2	ID=cds.BSUD.18037.2.p1;Parent=BSUD.18037.2.p1
contig_6889	transdecoder	exon	122736	122918	.	+	.	ID=BSUD.18037.2.p1.exon4;Parent=BSUD.18037.2.p1
contig_6889	transdecoder	CDS	122736	122918	.	+	0	ID=cds.BSUD.18037.2.p1;Parent=BSUD.18037.2.p1
contig_6889	transdecoder	exon	123786	123999	.	+	.	ID=BSUD.18037.2.p1.exon5;Parent=BSUD.18037.2.p1
contig_6889	transdecoder	CDS	123786	123999	.	+	0	ID=cds.BSUD.18037.2.p1;Parent=BSUD.18037.2.p1
contig_6889	transdecoder	exon	125278	125424	.	+	.	ID=BSUD.18037.2.p1.exon6;Parent=BSUD.18037.2.p1
contig_6889	transdecoder	CDS	125278	125424	.	+	2	ID=cds.BSUD.18037.2.p1;Parent=BSUD.18037.2.p1
contig_6889	transdecoder	exon	125795	125908	.	+	.	ID=BSUD.18037.2.p1.exon7;Parent=BSUD.18037.2.p1
contig_6889	transdecoder	CDS	125795	125908	.	+	2	ID=cds.BSUD.18037.2.p1;Parent=BSUD.18037.2.p1
contig_6889	transdecoder	exon	126437	126577	.	+	.	ID=BSUD.18037.2.p1.exon8;Parent=BSUD.18037.2.p1
contig_6889	transdecoder	CDS	126437	126577	.	+	2	ID=cds.BSUD.18037.2.p1;Parent=BSUD.18037.2.p1
contig_6889	transdecoder	exon	126697	126822	.	+	.	ID=BSUD.18037.2.p1.exon9;Parent=BSUD.18037.2.p1
contig_6889	transdecoder	CDS	126697	126822	.	+	2	ID=cds.BSUD.18037.2.p1;Parent=BSUD.18037.2.p1
contig_6889	transdecoder	exon	127070	127146	.	+	.	ID=BSUD.18037.2.p1.exon10;Parent=BSUD.18037.2.p1
contig_6889	transdecoder	CDS	127070	127146	.	+	2	ID=cds.BSUD.18037.2.p1;Parent=BSUD.18037.2.p1
contig_6889	transdecoder	exon	127280	127406	.	+	.	ID=BSUD.18037.2.p1.exon11;Parent=BSUD.18037.2.p1
contig_6889	transdecoder	CDS	127280	127406	.	+	0	ID=cds.BSUD.18037.2.p1;Parent=BSUD.18037.2.p1
contig_6889	transdecoder	exon	127924	128138	.	+	.	ID=BSUD.18037.2.p1.exon12;Parent=BSUD.18037.2.p1
contig_6889	transdecoder	CDS	127924	128138	.	+	2	ID=cds.BSUD.18037.2.p1;Parent=BSUD.18037.2.p1
contig_6889	transdecoder	exon	128759	128866	.	+	.	ID=BSUD.18037.2.p1.exon13;Parent=BSUD.18037.2.p1
contig_6889	transdecoder	CDS	128759	128866	.	+	0	ID=cds.BSUD.18037.2.p1;Parent=BSUD.18037.2.p1
contig_6889	transdecoder	exon	128988	129115	.	+	.	ID=BSUD.18037.2.p1.exon14;Parent=BSUD.18037.2.p1
contig_6889	transdecoder	CDS	128988	129115	.	+	0	ID=cds.BSUD.18037.2.p1;Parent=BSUD.18037.2.p1
contig_6889	transdecoder	exon	130731	131903	.	+	.	ID=BSUD.18037.2.p1.exon15;Parent=BSUD.18037.2.p1
contig_6889	transdecoder	CDS	130731	131070	.	+	1	ID=cds.BSUD.18037.2.p1;Parent=BSUD.18037.2.p1
contig_6889	transdecoder	three_prime_UTR	131071	131903	.	+	.	ID=BSUD.18037.2.p1.utr3p1;Parent=BSUD.18037.2.p1
contig_6889	transdecoder	gene	132836	139534	.	-	.	ID=BSUD.18022;Interpro=IPR003915 (Polycystic kidney disease type 2 protein)---IPR013122 (Polycystin cation channel, PKD1/PKD2)
contig_6889	transdecoder	mRNA	132836	139534	.	-	.	ID=BSUD.18022.1.p1;Parent=BSUD.18022;Interpro=IPR003915 (Polycystic kidney disease type 2 protein)---IPR013122 (Polycystin cation channel, PKD1/PKD2)
contig_6889	transdecoder	exon	139481	139534	.	-	.	ID=BSUD.18022.1.p1.exon1;Parent=BSUD.18022.1.p1
contig_6889	transdecoder	CDS	139481	139532	.	-	0	ID=cds.BSUD.18022.1.p1;Parent=BSUD.18022.1.p1
contig_6889	transdecoder	exon	138935	139182	.	-	.	ID=BSUD.18022.1.p1.exon2;Parent=BSUD.18022.1.p1
contig_6889	transdecoder	CDS	138935	139182	.	-	2	ID=cds.BSUD.18022.1.p1;Parent=BSUD.18022.1.p1
contig_6889	transdecoder	exon	138519	138682	.	-	.	ID=BSUD.18022.1.p1.exon3;Parent=BSUD.18022.1.p1
contig_6889	transdecoder	CDS	138519	138682	.	-	0	ID=cds.BSUD.18022.1.p1;Parent=BSUD.18022.1.p1
contig_6889	transdecoder	exon	137931	138140	.	-	.	ID=BSUD.18022.1.p1.exon4;Parent=BSUD.18022.1.p1
contig_6889	transdecoder	CDS	137931	138140	.	-	1	ID=cds.BSUD.18022.1.p1;Parent=BSUD.18022.1.p1
contig_6889	transdecoder	exon	137172	137352	.	-	.	ID=BSUD.18022.1.p1.exon5;Parent=BSUD.18022.1.p1
contig_6889	transdecoder	CDS	137172	137352	.	-	1	ID=cds.BSUD.18022.1.p1;Parent=BSUD.18022.1.p1
contig_6889	transdecoder	exon	136439	136624	.	-	.	ID=BSUD.18022.1.p1.exon6;Parent=BSUD.18022.1.p1
contig_6889	transdecoder	CDS	136439	136624	.	-	0	ID=cds.BSUD.18022.1.p1;Parent=BSUD.18022.1.p1
contig_6889	transdecoder	exon	135148	135391	.	-	.	ID=BSUD.18022.1.p1.exon7;Parent=BSUD.18022.1.p1
contig_6889	transdecoder	CDS	135148	135391	.	-	0	ID=cds.BSUD.18022.1.p1;Parent=BSUD.18022.1.p1
contig_6889	transdecoder	exon	134756	134846	.	-	.	ID=BSUD.18022.1.p1.exon8;Parent=BSUD.18022.1.p1
contig_6889	transdecoder	CDS	134756	134846	.	-	2	ID=cds.BSUD.18022.1.p1;Parent=BSUD.18022.1.p1
contig_6889	transdecoder	exon	132836	133641	.	-	.	ID=BSUD.18022.1.p1.exon9;Parent=BSUD.18022.1.p1
contig_6889	transdecoder	CDS	133572	133641	.	-	1	ID=cds.BSUD.18022.1.p1;Parent=BSUD.18022.1.p1
contig_6889	transdecoder	three_prime_UTR	132836	133571	.	-	.	ID=BSUD.18022.1.p1.utr3p1;Parent=BSUD.18022.1.p1
contig_6889	transdecoder	gene	144513	151399	.	-	.	ID=BSUD.18023;Interpro=IPR001024 (PLAT/LH2 domain)---IPR036392 (PLAT/LH2 domain superfamily)
contig_6889	transdecoder	mRNA	144513	151399	.	-	.	ID=BSUD.18023.1.p1;Parent=BSUD.18023;Interpro=IPR001024 (PLAT/LH2 domain)---IPR036392 (PLAT/LH2 domain superfamily)
contig_6889	transdecoder	exon	151352	151399	.	-	.	ID=BSUD.18023.1.p1.exon1;Parent=BSUD.18023.1.p1
contig_6889	transdecoder	CDS	151352	151397	.	-	0	ID=cds.BSUD.18023.1.p1;Parent=BSUD.18023.1.p1
contig_6889	transdecoder	exon	151054	151157	.	-	.	ID=BSUD.18023.1.p1.exon2;Parent=BSUD.18023.1.p1
contig_6889	transdecoder	CDS	151054	151157	.	-	2	ID=cds.BSUD.18023.1.p1;Parent=BSUD.18023.1.p1
contig_6889	transdecoder	exon	149794	150021	.	-	.	ID=BSUD.18023.1.p1.exon3;Parent=BSUD.18023.1.p1
contig_6889	transdecoder	CDS	149794	150021	.	-	0	ID=cds.BSUD.18023.1.p1;Parent=BSUD.18023.1.p1
contig_6889	transdecoder	exon	149056	149226	.	-	.	ID=BSUD.18023.1.p1.exon4;Parent=BSUD.18023.1.p1
contig_6889	transdecoder	CDS	149056	149226	.	-	0	ID=cds.BSUD.18023.1.p1;Parent=BSUD.18023.1.p1
contig_6889	transdecoder	exon	147047	147207	.	-	.	ID=BSUD.18023.1.p1.exon5;Parent=BSUD.18023.1.p1
contig_6889	transdecoder	CDS	147047	147207	.	-	0	ID=cds.BSUD.18023.1.p1;Parent=BSUD.18023.1.p1
contig_6889	transdecoder	exon	145506	145688	.	-	.	ID=BSUD.18023.1.p1.exon6;Parent=BSUD.18023.1.p1
contig_6889	transdecoder	CDS	145506	145688	.	-	1	ID=cds.BSUD.18023.1.p1;Parent=BSUD.18023.1.p1
contig_6889	transdecoder	exon	145106	145253	.	-	.	ID=BSUD.18023.1.p1.exon7;Parent=BSUD.18023.1.p1
contig_6889	transdecoder	CDS	145106	145253	.	-	1	ID=cds.BSUD.18023.1.p1;Parent=BSUD.18023.1.p1
contig_6889	transdecoder	exon	144513	144666	.	-	.	ID=BSUD.18023.1.p1.exon8;Parent=BSUD.18023.1.p1
contig_6889	transdecoder	CDS	144514	144666	.	-	0	ID=cds.BSUD.18023.1.p1;Parent=BSUD.18023.1.p1
contig_6889	transdecoder	gene	152498	153021	.	-	.	ID=BSUD.18024;Interpro=NA
contig_6889	transdecoder	mRNA	152498	153021	.	-	.	ID=BSUD.18024.1.p1;Parent=BSUD.18024;Interpro=NA
contig_6889	transdecoder	five_prime_UTR	152998	153021	.	-	.	ID=BSUD.18024.1.p1.utr5p1;Parent=BSUD.18024.1.p1
contig_6889	transdecoder	exon	152827	153021	.	-	.	ID=BSUD.18024.1.p1.exon1;Parent=BSUD.18024.1.p1
contig_6889	transdecoder	CDS	152827	152997	.	-	0	ID=cds.BSUD.18024.1.p1;Parent=BSUD.18024.1.p1
contig_6889	transdecoder	exon	152498	152575	.	-	.	ID=BSUD.18024.1.p1.exon2;Parent=BSUD.18024.1.p1
contig_6889	transdecoder	CDS	152498	152575	.	-	0	ID=cds.BSUD.18024.1.p1;Parent=BSUD.18024.1.p1
contig_6889	tRNAscan-SE	pseudogene_tRNA	156419	156491	38.3	+	.	ID=contig_6889.trna1;Name=contig_6889.tRNA1-ArgTCT;isotype=Arg;anticodon=TCT;gene_biotype=pseudogene
contig_6889	tRNAscan-SE	exon	156419	156491	.	+	.	ID=contig_6889.trna1.exon1;Parent=contig_6889.trna1
contig_6889	transdecoder	gene	161287	164718	.	-	.	ID=BSUD.18025;Interpro=NA
contig_6889	transdecoder	mRNA	161287	164718	.	-	.	ID=BSUD.18025.1.p1;Parent=BSUD.18025;Interpro=NA
contig_6889	transdecoder	exon	164619	164718	.	-	.	ID=BSUD.18025.1.p1.exon1;Parent=BSUD.18025.1.p1
contig_6889	transdecoder	CDS	164619	164717	.	-	0	ID=cds.BSUD.18025.1.p1;Parent=BSUD.18025.1.p1
contig_6889	transdecoder	exon	164288	164450	.	-	.	ID=BSUD.18025.1.p1.exon2;Parent=BSUD.18025.1.p1
contig_6889	transdecoder	CDS	164288	164450	.	-	0	ID=cds.BSUD.18025.1.p1;Parent=BSUD.18025.1.p1
contig_6889	transdecoder	exon	161287	162392	.	-	.	ID=BSUD.18025.1.p1.exon3;Parent=BSUD.18025.1.p1
contig_6889	transdecoder	CDS	161287	162392	.	-	2	ID=cds.BSUD.18025.1.p1;Parent=BSUD.18025.1.p1
contig_6889	transdecoder	gene	165683	166792	.	-	.	ID=BSUD.18026;Interpro=NA
contig_6889	transdecoder	mRNA	165683	166792	.	-	.	ID=BSUD.18026.1.p1;Parent=BSUD.18026;Interpro=NA
contig_6889	transdecoder	exon	166712	166792	.	-	.	ID=BSUD.18026.1.p1.exon1;Parent=BSUD.18026.1.p1
contig_6889	transdecoder	CDS	166712	166792	.	-	0	ID=cds.BSUD.18026.1.p1;Parent=BSUD.18026.1.p1
contig_6889	transdecoder	exon	165683	165865	.	-	.	ID=BSUD.18026.1.p1.exon2;Parent=BSUD.18026.1.p1
contig_6889	transdecoder	CDS	165683	165865	.	-	0	ID=cds.BSUD.18026.1.p1;Parent=BSUD.18026.1.p1
contig_6889	transdecoder	gene	168058	169860	.	-	.	ID=BSUD.18027;Interpro=NA
contig_6889	transdecoder	mRNA	168058	169860	.	-	.	ID=BSUD.18027.1.p1;Parent=BSUD.18027;Interpro=NA
contig_6889	transdecoder	five_prime_UTR	169801	169860	.	-	.	ID=BSUD.18027.1.p1.utr5p1;Parent=BSUD.18027.1.p1
contig_6889	transdecoder	exon	169669	169860	.	-	.	ID=BSUD.18027.1.p1.exon1;Parent=BSUD.18027.1.p1
contig_6889	transdecoder	CDS	169669	169800	.	-	0	ID=cds.BSUD.18027.1.p1;Parent=BSUD.18027.1.p1
contig_6889	transdecoder	exon	168551	168722	.	-	.	ID=BSUD.18027.1.p1.exon2;Parent=BSUD.18027.1.p1
contig_6889	transdecoder	CDS	168551	168722	.	-	0	ID=cds.BSUD.18027.1.p1;Parent=BSUD.18027.1.p1
contig_6889	transdecoder	exon	168058	168134	.	-	.	ID=BSUD.18027.1.p1.exon3;Parent=BSUD.18027.1.p1
contig_6889	transdecoder	CDS	168058	168134	.	-	2	ID=cds.BSUD.18027.1.p1;Parent=BSUD.18027.1.p1
contig_6889	StringTie	gene	182772	184908	1000	-	.	ID=BSUD.18028
contig_6889	StringTie	transcript	182772	184908	1000	-	.	ID=BSUD.18028.1;Parent=BSUD.18028
contig_6889	StringTie	exon	182772	183032	1000	-	.	ID=BSUD.18028.1.exon1;Parent=BSUD.18028.1
contig_6889	StringTie	exon	183179	183353	1000	-	.	ID=BSUD.18028.1.exon2;Parent=BSUD.18028.1
contig_6889	StringTie	exon	184696	184908	1000	-	.	ID=BSUD.18028.1.exon3;Parent=BSUD.18028.1
contig_6889	transdecoder	gene	203235	216704	.	-	.	ID=BSUD.18029;Interpro=IPR003915 (Polycystic kidney disease type 2 protein)---IPR013122 (Polycystin cation channel, PKD1/PKD2)
contig_6889	transdecoder	mRNA	203235	216704	.	-	.	ID=BSUD.18029.1.p1;Parent=BSUD.18029;Interpro=IPR003915 (Polycystic kidney disease type 2 protein)---IPR013122 (Polycystin cation channel, PKD1/PKD2)
contig_6889	transdecoder	exon	216463	216704	.	-	.	ID=BSUD.18029.1.p1.exon1;Parent=BSUD.18029.1.p1
contig_6889	transdecoder	CDS	216463	216702	.	-	0	ID=cds.BSUD.18029.1.p1;Parent=BSUD.18029.1.p1
contig_6889	transdecoder	exon	215448	215611	.	-	.	ID=BSUD.18029.1.p1.exon2;Parent=BSUD.18029.1.p1
contig_6889	transdecoder	CDS	215448	215611	.	-	0	ID=cds.BSUD.18029.1.p1;Parent=BSUD.18029.1.p1
contig_6889	transdecoder	exon	214173	214382	.	-	.	ID=BSUD.18029.1.p1.exon3;Parent=BSUD.18029.1.p1
contig_6889	transdecoder	CDS	214173	214382	.	-	1	ID=cds.BSUD.18029.1.p1;Parent=BSUD.18029.1.p1
contig_6889	transdecoder	exon	213626	213806	.	-	.	ID=BSUD.18029.1.p1.exon4;Parent=BSUD.18029.1.p1
contig_6889	transdecoder	CDS	213626	213806	.	-	1	ID=cds.BSUD.18029.1.p1;Parent=BSUD.18029.1.p1
contig_6889	transdecoder	exon	212865	213050	.	-	.	ID=BSUD.18029.1.p1.exon5;Parent=BSUD.18029.1.p1
contig_6889	transdecoder	CDS	212865	213050	.	-	0	ID=cds.BSUD.18029.1.p1;Parent=BSUD.18029.1.p1
contig_6889	transdecoder	exon	207972	208215	.	-	.	ID=BSUD.18029.1.p1.exon6;Parent=BSUD.18029.1.p1
contig_6889	transdecoder	CDS	207972	208215	.	-	0	ID=cds.BSUD.18029.1.p1;Parent=BSUD.18029.1.p1
contig_6889	transdecoder	exon	206808	206895	.	-	.	ID=BSUD.18029.1.p1.exon7;Parent=BSUD.18029.1.p1
contig_6889	transdecoder	CDS	206808	206895	.	-	2	ID=cds.BSUD.18029.1.p1;Parent=BSUD.18029.1.p1
contig_6889	transdecoder	exon	203235	204606	.	-	.	ID=BSUD.18029.1.p1.exon8;Parent=BSUD.18029.1.p1
contig_6889	transdecoder	CDS	204546	204606	.	-	1	ID=cds.BSUD.18029.1.p1;Parent=BSUD.18029.1.p1
contig_6889	transdecoder	three_prime_UTR	203235	204545	.	-	.	ID=BSUD.18029.1.p1.utr3p1;Parent=BSUD.18029.1.p1
contig_6889	transdecoder	gene	216980	223940	.	-	.	ID=BSUD.18030;Interpro=NA
contig_6889	transdecoder	mRNA	216980	223940	.	-	.	ID=BSUD.18030.1.p1;Parent=BSUD.18030;Interpro=NA
contig_6889	transdecoder	exon	223793	223940	.	-	.	ID=BSUD.18030.1.p1.exon1;Parent=BSUD.18030.1.p1
contig_6889	transdecoder	CDS	223793	223939	.	-	0	ID=cds.BSUD.18030.1.p1;Parent=BSUD.18030.1.p1
contig_6889	transdecoder	exon	222521	222650	.	-	.	ID=BSUD.18030.1.p1.exon2;Parent=BSUD.18030.1.p1
contig_6889	transdecoder	CDS	222521	222650	.	-	0	ID=cds.BSUD.18030.1.p1;Parent=BSUD.18030.1.p1
contig_6889	transdecoder	exon	221675	221785	.	-	.	ID=BSUD.18030.1.p1.exon3;Parent=BSUD.18030.1.p1
contig_6889	transdecoder	CDS	221675	221785	.	-	2	ID=cds.BSUD.18030.1.p1;Parent=BSUD.18030.1.p1
contig_6889	transdecoder	exon	220939	221135	.	-	.	ID=BSUD.18030.1.p1.exon4;Parent=BSUD.18030.1.p1
contig_6889	transdecoder	CDS	220939	221135	.	-	2	ID=cds.BSUD.18030.1.p1;Parent=BSUD.18030.1.p1
contig_6889	transdecoder	exon	220654	220771	.	-	.	ID=BSUD.18030.1.p1.exon5;Parent=BSUD.18030.1.p1
contig_6889	transdecoder	CDS	220654	220771	.	-	0	ID=cds.BSUD.18030.1.p1;Parent=BSUD.18030.1.p1
contig_6889	transdecoder	exon	219138	219379	.	-	.	ID=BSUD.18030.1.p1.exon6;Parent=BSUD.18030.1.p1
contig_6889	transdecoder	CDS	219138	219379	.	-	2	ID=cds.BSUD.18030.1.p1;Parent=BSUD.18030.1.p1
contig_6889	transdecoder	exon	216980	217142	.	-	.	ID=BSUD.18030.1.p1.exon7;Parent=BSUD.18030.1.p1
contig_6889	transdecoder	CDS	216981	217142	.	-	0	ID=cds.BSUD.18030.1.p1;Parent=BSUD.18030.1.p1
contig_6889	transdecoder	gene	231426	261293	.	-	.	ID=BSUD.18038;Interpro=IPR002859 (PKD/REJ-like domain)
contig_6889	transdecoder	mRNA	231426	261293	.	-	.	ID=BSUD.18038.1.p1;Parent=BSUD.18038;Interpro=IPR002859 (PKD/REJ-like domain)
contig_6889	transdecoder	exon	261270	261293	.	-	.	ID=BSUD.18038.1.p1.exon1;Parent=BSUD.18038.1.p1
contig_6889	transdecoder	CDS	261270	261291	.	-	0	ID=cds.BSUD.18038.1.p1;Parent=BSUD.18038.1.p1
contig_6889	transdecoder	exon	260983	261059	.	-	.	ID=BSUD.18038.1.p1.exon2;Parent=BSUD.18038.1.p1
contig_6889	transdecoder	CDS	260983	261059	.	-	2	ID=cds.BSUD.18038.1.p1;Parent=BSUD.18038.1.p1
contig_6889	transdecoder	exon	257941	258100	.	-	.	ID=BSUD.18038.1.p1.exon3;Parent=BSUD.18038.1.p1
contig_6889	transdecoder	CDS	257941	258100	.	-	0	ID=cds.BSUD.18038.1.p1;Parent=BSUD.18038.1.p1
contig_6889	transdecoder	exon	256500	256763	.	-	.	ID=BSUD.18038.1.p1.exon4;Parent=BSUD.18038.1.p1
contig_6889	transdecoder	CDS	256500	256763	.	-	2	ID=cds.BSUD.18038.1.p1;Parent=BSUD.18038.1.p1
contig_6889	transdecoder	exon	255739	255920	.	-	.	ID=BSUD.18038.1.p1.exon5;Parent=BSUD.18038.1.p1
contig_6889	transdecoder	CDS	255739	255920	.	-	2	ID=cds.BSUD.18038.1.p1;Parent=BSUD.18038.1.p1
contig_6889	transdecoder	exon	254999	255182	.	-	.	ID=BSUD.18038.1.p1.exon6;Parent=BSUD.18038.1.p1
contig_6889	transdecoder	CDS	254999	255182	.	-	0	ID=cds.BSUD.18038.1.p1;Parent=BSUD.18038.1.p1
contig_6889	transdecoder	exon	254376	254434	.	-	.	ID=BSUD.18038.1.p1.exon7;Parent=BSUD.18038.1.p1
contig_6889	transdecoder	CDS	254376	254434	.	-	2	ID=cds.BSUD.18038.1.p1;Parent=BSUD.18038.1.p1
contig_6889	transdecoder	exon	253467	253632	.	-	.	ID=BSUD.18038.1.p1.exon8;Parent=BSUD.18038.1.p1
contig_6889	transdecoder	CDS	253467	253632	.	-	0	ID=cds.BSUD.18038.1.p1;Parent=BSUD.18038.1.p1
contig_6889	transdecoder	exon	253060	253287	.	-	.	ID=BSUD.18038.1.p1.exon9;Parent=BSUD.18038.1.p1
contig_6889	transdecoder	CDS	253060	253287	.	-	2	ID=cds.BSUD.18038.1.p1;Parent=BSUD.18038.1.p1
contig_6889	transdecoder	exon	252745	252929	.	-	.	ID=BSUD.18038.1.p1.exon10;Parent=BSUD.18038.1.p1
contig_6889	transdecoder	CDS	252745	252929	.	-	2	ID=cds.BSUD.18038.1.p1;Parent=BSUD.18038.1.p1
contig_6889	transdecoder	exon	250681	250852	.	-	.	ID=BSUD.18038.1.p1.exon11;Parent=BSUD.18038.1.p1
contig_6889	transdecoder	CDS	250681	250852	.	-	0	ID=cds.BSUD.18038.1.p1;Parent=BSUD.18038.1.p1
contig_6889	transdecoder	exon	250243	250319	.	-	.	ID=BSUD.18038.1.p1.exon12;Parent=BSUD.18038.1.p1
contig_6889	transdecoder	CDS	250243	250319	.	-	2	ID=cds.BSUD.18038.1.p1;Parent=BSUD.18038.1.p1
contig_6889	transdecoder	exon	249930	250083	.	-	.	ID=BSUD.18038.1.p1.exon13;Parent=BSUD.18038.1.p1
contig_6889	transdecoder	CDS	249930	250083	.	-	0	ID=cds.BSUD.18038.1.p1;Parent=BSUD.18038.1.p1
contig_6889	transdecoder	exon	246572	246832	.	-	.	ID=BSUD.18038.1.p1.exon14;Parent=BSUD.18038.1.p1
contig_6889	transdecoder	CDS	246572	246832	.	-	2	ID=cds.BSUD.18038.1.p1;Parent=BSUD.18038.1.p1
contig_6889	transdecoder	exon	241250	241434	.	-	.	ID=BSUD.18038.1.p1.exon15;Parent=BSUD.18038.1.p1
contig_6889	transdecoder	CDS	241250	241434	.	-	2	ID=cds.BSUD.18038.1.p1;Parent=BSUD.18038.1.p1
contig_6889	transdecoder	exon	240827	241034	.	-	.	ID=BSUD.18038.1.p1.exon16;Parent=BSUD.18038.1.p1
contig_6889	transdecoder	CDS	240827	241034	.	-	0	ID=cds.BSUD.18038.1.p1;Parent=BSUD.18038.1.p1
contig_6889	transdecoder	exon	239548	239666	.	-	.	ID=BSUD.18038.1.p1.exon17;Parent=BSUD.18038.1.p1
contig_6889	transdecoder	CDS	239548	239666	.	-	2	ID=cds.BSUD.18038.1.p1;Parent=BSUD.18038.1.p1
contig_6889	transdecoder	exon	238033	238195	.	-	.	ID=BSUD.18038.1.p1.exon18;Parent=BSUD.18038.1.p1
contig_6889	transdecoder	CDS	238033	238195	.	-	0	ID=cds.BSUD.18038.1.p1;Parent=BSUD.18038.1.p1
contig_6889	transdecoder	exon	235672	237010	.	-	.	ID=BSUD.18038.1.p1.exon19;Parent=BSUD.18038.1.p1
contig_6889	transdecoder	CDS	235672	237010	.	-	2	ID=cds.BSUD.18038.1.p1;Parent=BSUD.18038.1.p1
contig_6889	transdecoder	exon	234715	234878	.	-	.	ID=BSUD.18038.1.p1.exon20;Parent=BSUD.18038.1.p1
contig_6889	transdecoder	CDS	234715	234878	.	-	1	ID=cds.BSUD.18038.1.p1;Parent=BSUD.18038.1.p1
contig_6889	transdecoder	exon	234448	234618	.	-	.	ID=BSUD.18038.1.p1.exon21;Parent=BSUD.18038.1.p1
contig_6889	transdecoder	CDS	234448	234618	.	-	2	ID=cds.BSUD.18038.1.p1;Parent=BSUD.18038.1.p1
contig_6889	transdecoder	exon	234089	234244	.	-	.	ID=BSUD.18038.1.p1.exon22;Parent=BSUD.18038.1.p1
contig_6889	transdecoder	CDS	234089	234244	.	-	2	ID=cds.BSUD.18038.1.p1;Parent=BSUD.18038.1.p1
contig_6889	transdecoder	exon	233662	233783	.	-	.	ID=BSUD.18038.1.p1.exon23;Parent=BSUD.18038.1.p1
contig_6889	transdecoder	CDS	233662	233783	.	-	2	ID=cds.BSUD.18038.1.p1;Parent=BSUD.18038.1.p1
contig_6889	transdecoder	exon	232404	232550	.	-	.	ID=BSUD.18038.1.p1.exon24;Parent=BSUD.18038.1.p1
contig_6889	transdecoder	CDS	232404	232550	.	-	0	ID=cds.BSUD.18038.1.p1;Parent=BSUD.18038.1.p1
contig_6889	transdecoder	exon	232205	232294	.	-	.	ID=BSUD.18038.1.p1.exon25;Parent=BSUD.18038.1.p1
contig_6889	transdecoder	CDS	232205	232294	.	-	0	ID=cds.BSUD.18038.1.p1;Parent=BSUD.18038.1.p1
contig_6889	transdecoder	exon	231985	232122	.	-	.	ID=BSUD.18038.1.p1.exon26;Parent=BSUD.18038.1.p1
contig_6889	transdecoder	CDS	231985	232122	.	-	0	ID=cds.BSUD.18038.1.p1;Parent=BSUD.18038.1.p1
contig_6889	transdecoder	exon	231680	231770	.	-	.	ID=BSUD.18038.1.p1.exon27;Parent=BSUD.18038.1.p1
contig_6889	transdecoder	CDS	231680	231770	.	-	0	ID=cds.BSUD.18038.1.p1;Parent=BSUD.18038.1.p1
contig_6889	transdecoder	exon	231426	231563	.	-	.	ID=BSUD.18038.1.p1.exon28;Parent=BSUD.18038.1.p1
contig_6889	transdecoder	CDS	231427	231563	.	-	2	ID=cds.BSUD.18038.1.p1;Parent=BSUD.18038.1.p1
contig_6889	tRNAscan-SE	pseudogene_tRNA	280008	280076	36.2	+	.	ID=contig_6889.trna2;Name=contig_6889.tRNA2-GlyTCC;isotype=Gly;anticodon=TCC;gene_biotype=pseudogene
contig_6889	tRNAscan-SE	exon	280008	280076	.	+	.	ID=contig_6889.trna2.exon1;Parent=contig_6889.trna2
contig_6889	transdecoder	gene	283850	296924	.	-	.	ID=BSUD.18039;Interpro=IPR003915 (Polycystic kidney disease type 2 protein)---IPR013122 (Polycystin cation channel, PKD1/PKD2)
contig_6889	transdecoder	mRNA	283850	296924	.	-	.	ID=BSUD.18039.1.p1;Parent=BSUD.18039;Interpro=IPR003915 (Polycystic kidney disease type 2 protein)---IPR013122 (Polycystin cation channel, PKD1/PKD2)
contig_6889	transdecoder	exon	296864	296924	.	-	.	ID=BSUD.18039.1.p1.exon1;Parent=BSUD.18039.1.p1
contig_6889	transdecoder	CDS	296864	296923	.	-	0	ID=cds.BSUD.18039.1.p1;Parent=BSUD.18039.1.p1
contig_6889	transdecoder	exon	296428	296560	.	-	.	ID=BSUD.18039.1.p1.exon2;Parent=BSUD.18039.1.p1
contig_6889	transdecoder	CDS	296428	296560	.	-	0	ID=cds.BSUD.18039.1.p1;Parent=BSUD.18039.1.p1
contig_6889	transdecoder	exon	295973	296086	.	-	.	ID=BSUD.18039.1.p1.exon3;Parent=BSUD.18039.1.p1
contig_6889	transdecoder	CDS	295973	296086	.	-	2	ID=cds.BSUD.18039.1.p1;Parent=BSUD.18039.1.p1
contig_6889	transdecoder	exon	295576	295769	.	-	.	ID=BSUD.18039.1.p1.exon4;Parent=BSUD.18039.1.p1
contig_6889	transdecoder	CDS	295576	295769	.	-	2	ID=cds.BSUD.18039.1.p1;Parent=BSUD.18039.1.p1
contig_6889	transdecoder	exon	294595	294712	.	-	.	ID=BSUD.18039.1.p1.exon5;Parent=BSUD.18039.1.p1
contig_6889	transdecoder	CDS	294595	294712	.	-	0	ID=cds.BSUD.18039.1.p1;Parent=BSUD.18039.1.p1
contig_6889	transdecoder	exon	294141	294382	.	-	.	ID=BSUD.18039.1.p1.exon6;Parent=BSUD.18039.1.p1
contig_6889	transdecoder	CDS	294141	294382	.	-	2	ID=cds.BSUD.18039.1.p1;Parent=BSUD.18039.1.p1
contig_6889	transdecoder	exon	293851	294022	.	-	.	ID=BSUD.18039.1.p1.exon7;Parent=BSUD.18039.1.p1
contig_6889	transdecoder	CDS	293851	294022	.	-	0	ID=cds.BSUD.18039.1.p1;Parent=BSUD.18039.1.p1
contig_6889	transdecoder	exon	293521	293762	.	-	.	ID=BSUD.18039.1.p1.exon8;Parent=BSUD.18039.1.p1
contig_6889	transdecoder	CDS	293521	293762	.	-	2	ID=cds.BSUD.18039.1.p1;Parent=BSUD.18039.1.p1
contig_6889	transdecoder	exon	292585	292748	.	-	.	ID=BSUD.18039.1.p1.exon9;Parent=BSUD.18039.1.p1
contig_6889	transdecoder	CDS	292585	292748	.	-	0	ID=cds.BSUD.18039.1.p1;Parent=BSUD.18039.1.p1
contig_6889	transdecoder	exon	290664	290873	.	-	.	ID=BSUD.18039.1.p1.exon10;Parent=BSUD.18039.1.p1
contig_6889	transdecoder	CDS	290664	290873	.	-	1	ID=cds.BSUD.18039.1.p1;Parent=BSUD.18039.1.p1
contig_6889	transdecoder	exon	288518	288698	.	-	.	ID=BSUD.18039.1.p1.exon11;Parent=BSUD.18039.1.p1
contig_6889	transdecoder	CDS	288518	288698	.	-	1	ID=cds.BSUD.18039.1.p1;Parent=BSUD.18039.1.p1
contig_6889	transdecoder	exon	287326	287511	.	-	.	ID=BSUD.18039.1.p1.exon12;Parent=BSUD.18039.1.p1
contig_6889	transdecoder	CDS	287326	287511	.	-	0	ID=cds.BSUD.18039.1.p1;Parent=BSUD.18039.1.p1
contig_6889	transdecoder	exon	285696	285939	.	-	.	ID=BSUD.18039.1.p1.exon13;Parent=BSUD.18039.1.p1
contig_6889	transdecoder	CDS	285696	285939	.	-	0	ID=cds.BSUD.18039.1.p1;Parent=BSUD.18039.1.p1
contig_6889	transdecoder	exon	284901	284988	.	-	.	ID=BSUD.18039.1.p1.exon14;Parent=BSUD.18039.1.p1
contig_6889	transdecoder	CDS	284901	284988	.	-	2	ID=cds.BSUD.18039.1.p1;Parent=BSUD.18039.1.p1
contig_6889	transdecoder	exon	283850	284742	.	-	.	ID=BSUD.18039.1.p1.exon15;Parent=BSUD.18039.1.p1
contig_6889	transdecoder	CDS	284655	284742	.	-	1	ID=cds.BSUD.18039.1.p1;Parent=BSUD.18039.1.p1
contig_6889	transdecoder	three_prime_UTR	283850	284654	.	-	.	ID=BSUD.18039.1.p1.utr3p1;Parent=BSUD.18039.1.p1
contig_6889	tRNAscan-SE	pseudogene_tRNA	294793	294872	21.6	+	.	ID=contig_6889.trna3;Name=contig_6889.tRNA3-ArgTCT;isotype=Arg;anticodon=TCT;gene_biotype=pseudogene
contig_6889	tRNAscan-SE	exon	294793	294872	.	+	.	ID=contig_6889.trna3.exon1;Parent=contig_6889.trna3
contig_6889	transdecoder	gene	299987	300831	.	-	.	ID=BSUD.18040;Interpro=NA
contig_6889	transdecoder	mRNA	299987	300831	.	-	.	ID=BSUD.18040.1.p1;Parent=BSUD.18040;Interpro=NA
contig_6889	transdecoder	exon	300599	300831	.	-	.	ID=BSUD.18040.1.p1.exon1;Parent=BSUD.18040.1.p1
contig_6889	transdecoder	CDS	300599	300831	.	-	0	ID=cds.BSUD.18040.1.p1;Parent=BSUD.18040.1.p1
contig_6889	transdecoder	exon	300324	300434	.	-	.	ID=BSUD.18040.1.p1.exon2;Parent=BSUD.18040.1.p1
contig_6889	transdecoder	CDS	300324	300434	.	-	1	ID=cds.BSUD.18040.1.p1;Parent=BSUD.18040.1.p1
contig_6889	transdecoder	exon	299987	300093	.	-	.	ID=BSUD.18040.1.p1.exon3;Parent=BSUD.18040.1.p1
contig_6889	transdecoder	CDS	299988	300093	.	-	1	ID=cds.BSUD.18040.1.p1;Parent=BSUD.18040.1.p1
contig_6889	transdecoder	gene	393095	414985	.	+	.	ID=BSUD.18041;Interpro=IPR000322 (Glycoside hydrolase family 31)---IPR000519 (P-type trefoil domain)---IPR011013 (Galactose mutarotase-like domain superfamily)---IPR013780 (Glycosyl hydrolase, all-beta)---IPR017853 (Glycoside hydrolase superfamily)---IPR025887 (Glycoside hydrolase family 31, N-terminal domain)---IPR030458 (Glycosyl hydrolases family 31, active site)---IPR031727 (Galactose mutarotase, N-terminal barrel)---IPR044913 (P-type trefoil domain superfamily)
contig_6889	transdecoder	mRNA	393095	414985	.	+	.	ID=BSUD.18041.1.p1;Parent=BSUD.18041;Interpro=IPR000322 (Glycoside hydrolase family 31)---IPR000519 (P-type trefoil domain)---IPR011013 (Galactose mutarotase-like domain superfamily)---IPR013780 (Glycosyl hydrolase, all-beta)---IPR017853 (Glycoside hydrolase superfamily)---IPR025887 (Glycoside hydrolase family 31, N-terminal domain)---IPR030458 (Glycosyl hydrolases family 31, active site)---IPR031727 (Galactose mutarotase, N-terminal barrel)---IPR044913 (P-type trefoil domain superfamily)
contig_6889	transdecoder	five_prime_UTR	393095	393248	.	+	.	ID=BSUD.18041.1.p1.utr5p1;Parent=BSUD.18041.1.p1
contig_6889	transdecoder	five_prime_UTR	399241	399248	.	+	.	ID=BSUD.18041.1.p1.utr5p2;Parent=BSUD.18041.1.p1
contig_6889	transdecoder	exon	393095	393248	.	+	.	ID=BSUD.18041.1.p1.exon1;Parent=BSUD.18041.1.p1
contig_6889	transdecoder	exon	399241	399833	.	+	.	ID=BSUD.18041.1.p1.exon2;Parent=BSUD.18041.1.p1
contig_6889	transdecoder	CDS	399249	399833	.	+	0	ID=cds.BSUD.18041.1.p1;Parent=BSUD.18041.1.p1
contig_6889	transdecoder	exon	400045	400190	.	+	.	ID=BSUD.18041.1.p1.exon3;Parent=BSUD.18041.1.p1
contig_6889	transdecoder	CDS	400045	400190	.	+	0	ID=cds.BSUD.18041.1.p1;Parent=BSUD.18041.1.p1
contig_6889	transdecoder	exon	400406	400577	.	+	.	ID=BSUD.18041.1.p1.exon4;Parent=BSUD.18041.1.p1
contig_6889	transdecoder	CDS	400406	400577	.	+	1	ID=cds.BSUD.18041.1.p1;Parent=BSUD.18041.1.p1
contig_6889	transdecoder	exon	400905	401007	.	+	.	ID=BSUD.18041.1.p1.exon5;Parent=BSUD.18041.1.p1
contig_6889	transdecoder	CDS	400905	401007	.	+	0	ID=cds.BSUD.18041.1.p1;Parent=BSUD.18041.1.p1
contig_6889	transdecoder	exon	403863	404116	.	+	.	ID=BSUD.18041.1.p1.exon6;Parent=BSUD.18041.1.p1
contig_6889	transdecoder	CDS	403863	404116	.	+	2	ID=cds.BSUD.18041.1.p1;Parent=BSUD.18041.1.p1
contig_6889	transdecoder	exon	404527	404658	.	+	.	ID=BSUD.18041.1.p1.exon7;Parent=BSUD.18041.1.p1
contig_6889	transdecoder	CDS	404527	404658	.	+	0	ID=cds.BSUD.18041.1.p1;Parent=BSUD.18041.1.p1
contig_6889	transdecoder	exon	405108	405218	.	+	.	ID=BSUD.18041.1.p1.exon8;Parent=BSUD.18041.1.p1
contig_6889	transdecoder	CDS	405108	405218	.	+	0	ID=cds.BSUD.18041.1.p1;Parent=BSUD.18041.1.p1
contig_6889	transdecoder	exon	405412	405525	.	+	.	ID=BSUD.18041.1.p1.exon9;Parent=BSUD.18041.1.p1
contig_6889	transdecoder	CDS	405412	405525	.	+	0	ID=cds.BSUD.18041.1.p1;Parent=BSUD.18041.1.p1
contig_6889	transdecoder	exon	405659	405746	.	+	.	ID=BSUD.18041.1.p1.exon10;Parent=BSUD.18041.1.p1
contig_6889	transdecoder	CDS	405659	405746	.	+	0	ID=cds.BSUD.18041.1.p1;Parent=BSUD.18041.1.p1
contig_6889	transdecoder	exon	406506	406623	.	+	.	ID=BSUD.18041.1.p1.exon11;Parent=BSUD.18041.1.p1
contig_6889	transdecoder	CDS	406506	406623	.	+	2	ID=cds.BSUD.18041.1.p1;Parent=BSUD.18041.1.p1
contig_6889	transdecoder	exon	406759	406895	.	+	.	ID=BSUD.18041.1.p1.exon12;Parent=BSUD.18041.1.p1
contig_6889	transdecoder	CDS	406759	406895	.	+	1	ID=cds.BSUD.18041.1.p1;Parent=BSUD.18041.1.p1
contig_6889	transdecoder	exon	407576	407727	.	+	.	ID=BSUD.18041.1.p1.exon13;Parent=BSUD.18041.1.p1
contig_6889	transdecoder	CDS	407576	407727	.	+	2	ID=cds.BSUD.18041.1.p1;Parent=BSUD.18041.1.p1
contig_6889	transdecoder	exon	408257	408405	.	+	.	ID=BSUD.18041.1.p1.exon14;Parent=BSUD.18041.1.p1
contig_6889	transdecoder	CDS	408257	408405	.	+	0	ID=cds.BSUD.18041.1.p1;Parent=BSUD.18041.1.p1
contig_6889	transdecoder	exon	408548	408623	.	+	.	ID=BSUD.18041.1.p1.exon15;Parent=BSUD.18041.1.p1
contig_6889	transdecoder	CDS	408548	408623	.	+	1	ID=cds.BSUD.18041.1.p1;Parent=BSUD.18041.1.p1
contig_6889	transdecoder	exon	408764	408945	.	+	.	ID=BSUD.18041.1.p1.exon16;Parent=BSUD.18041.1.p1
contig_6889	transdecoder	CDS	408764	408945	.	+	0	ID=cds.BSUD.18041.1.p1;Parent=BSUD.18041.1.p1
contig_6889	transdecoder	exon	409641	409729	.	+	.	ID=BSUD.18041.1.p1.exon17;Parent=BSUD.18041.1.p1
contig_6889	transdecoder	CDS	409641	409729	.	+	1	ID=cds.BSUD.18041.1.p1;Parent=BSUD.18041.1.p1
contig_6889	transdecoder	exon	410233	410285	.	+	.	ID=BSUD.18041.1.p1.exon18;Parent=BSUD.18041.1.p1
contig_6889	transdecoder	CDS	410233	410285	.	+	2	ID=cds.BSUD.18041.1.p1;Parent=BSUD.18041.1.p1
contig_6889	transdecoder	exon	411042	411194	.	+	.	ID=BSUD.18041.1.p1.exon19;Parent=BSUD.18041.1.p1
contig_6889	transdecoder	CDS	411042	411194	.	+	0	ID=cds.BSUD.18041.1.p1;Parent=BSUD.18041.1.p1
contig_6889	transdecoder	exon	412291	414985	.	+	.	ID=BSUD.18041.1.p1.exon20;Parent=BSUD.18041.1.p1
contig_6889	transdecoder	CDS	412291	412353	.	+	0	ID=cds.BSUD.18041.1.p1;Parent=BSUD.18041.1.p1
contig_6889	transdecoder	three_prime_UTR	412354	414985	.	+	.	ID=BSUD.18041.1.p1.utr3p1;Parent=BSUD.18041.1.p1
contig_6889	transdecoder	mRNA	393137	414878	.	+	.	ID=BSUD.18041.2.p1;Parent=BSUD.18041;Interpro=IPR000322 (Glycoside hydrolase family 31)---IPR000519 (P-type trefoil domain)---IPR011013 (Galactose mutarotase-like domain superfamily)---IPR013780 (Glycosyl hydrolase, all-beta)---IPR017853 (Glycoside hydrolase superfamily)---IPR025887 (Glycoside hydrolase family 31, N-terminal domain)---IPR030458 (Glycosyl hydrolases family 31, active site)---IPR031727 (Galactose mutarotase, N-terminal barrel)---IPR044913 (P-type trefoil domain superfamily)
contig_6889	transdecoder	five_prime_UTR	393137	393248	.	+	.	ID=BSUD.18041.2.p1.utr5p1;Parent=BSUD.18041.2.p1
contig_6889	transdecoder	five_prime_UTR	399241	399248	.	+	.	ID=BSUD.18041.2.p1.utr5p2;Parent=BSUD.18041.2.p1
contig_6889	transdecoder	exon	393137	393248	.	+	.	ID=BSUD.18041.2.p1.exon1;Parent=BSUD.18041.2.p1
contig_6889	transdecoder	exon	399241	399833	.	+	.	ID=BSUD.18041.2.p1.exon2;Parent=BSUD.18041.2.p1
contig_6889	transdecoder	CDS	399249	399833	.	+	0	ID=cds.BSUD.18041.2.p1;Parent=BSUD.18041.2.p1
contig_6889	transdecoder	exon	400045	400190	.	+	.	ID=BSUD.18041.2.p1.exon3;Parent=BSUD.18041.2.p1
contig_6889	transdecoder	CDS	400045	400190	.	+	0	ID=cds.BSUD.18041.2.p1;Parent=BSUD.18041.2.p1
contig_6889	transdecoder	exon	400406	400577	.	+	.	ID=BSUD.18041.2.p1.exon4;Parent=BSUD.18041.2.p1
contig_6889	transdecoder	CDS	400406	400577	.	+	1	ID=cds.BSUD.18041.2.p1;Parent=BSUD.18041.2.p1
contig_6889	transdecoder	exon	400905	401007	.	+	.	ID=BSUD.18041.2.p1.exon5;Parent=BSUD.18041.2.p1
contig_6889	transdecoder	CDS	400905	401007	.	+	0	ID=cds.BSUD.18041.2.p1;Parent=BSUD.18041.2.p1
contig_6889	transdecoder	exon	403366	403619	.	+	.	ID=BSUD.18041.2.p1.exon6;Parent=BSUD.18041.2.p1
contig_6889	transdecoder	CDS	403366	403619	.	+	2	ID=cds.BSUD.18041.2.p1;Parent=BSUD.18041.2.p1
contig_6889	transdecoder	exon	404527	404658	.	+	.	ID=BSUD.18041.2.p1.exon7;Parent=BSUD.18041.2.p1
contig_6889	transdecoder	CDS	404527	404658	.	+	0	ID=cds.BSUD.18041.2.p1;Parent=BSUD.18041.2.p1
contig_6889	transdecoder	exon	405108	405218	.	+	.	ID=BSUD.18041.2.p1.exon8;Parent=BSUD.18041.2.p1
contig_6889	transdecoder	CDS	405108	405218	.	+	0	ID=cds.BSUD.18041.2.p1;Parent=BSUD.18041.2.p1
contig_6889	transdecoder	exon	405412	405525	.	+	.	ID=BSUD.18041.2.p1.exon9;Parent=BSUD.18041.2.p1
contig_6889	transdecoder	CDS	405412	405525	.	+	0	ID=cds.BSUD.18041.2.p1;Parent=BSUD.18041.2.p1
contig_6889	transdecoder	exon	405659	405746	.	+	.	ID=BSUD.18041.2.p1.exon10;Parent=BSUD.18041.2.p1
contig_6889	transdecoder	CDS	405659	405746	.	+	0	ID=cds.BSUD.18041.2.p1;Parent=BSUD.18041.2.p1
contig_6889	transdecoder	exon	406506	406623	.	+	.	ID=BSUD.18041.2.p1.exon11;Parent=BSUD.18041.2.p1
contig_6889	transdecoder	CDS	406506	406623	.	+	2	ID=cds.BSUD.18041.2.p1;Parent=BSUD.18041.2.p1
contig_6889	transdecoder	exon	406759	406895	.	+	.	ID=BSUD.18041.2.p1.exon12;Parent=BSUD.18041.2.p1
contig_6889	transdecoder	CDS	406759	406895	.	+	1	ID=cds.BSUD.18041.2.p1;Parent=BSUD.18041.2.p1
contig_6889	transdecoder	exon	407576	407727	.	+	.	ID=BSUD.18041.2.p1.exon13;Parent=BSUD.18041.2.p1
contig_6889	transdecoder	CDS	407576	407727	.	+	2	ID=cds.BSUD.18041.2.p1;Parent=BSUD.18041.2.p1
contig_6889	transdecoder	exon	408257	408405	.	+	.	ID=BSUD.18041.2.p1.exon14;Parent=BSUD.18041.2.p1
contig_6889	transdecoder	CDS	408257	408405	.	+	0	ID=cds.BSUD.18041.2.p1;Parent=BSUD.18041.2.p1
contig_6889	transdecoder	exon	408548	408623	.	+	.	ID=BSUD.18041.2.p1.exon15;Parent=BSUD.18041.2.p1
contig_6889	transdecoder	CDS	408548	408623	.	+	1	ID=cds.BSUD.18041.2.p1;Parent=BSUD.18041.2.p1
contig_6889	transdecoder	exon	408764	408945	.	+	.	ID=BSUD.18041.2.p1.exon16;Parent=BSUD.18041.2.p1
contig_6889	transdecoder	CDS	408764	408945	.	+	0	ID=cds.BSUD.18041.2.p1;Parent=BSUD.18041.2.p1
contig_6889	transdecoder	exon	409641	409729	.	+	.	ID=BSUD.18041.2.p1.exon17;Parent=BSUD.18041.2.p1
contig_6889	transdecoder	CDS	409641	409729	.	+	1	ID=cds.BSUD.18041.2.p1;Parent=BSUD.18041.2.p1
contig_6889	transdecoder	exon	410233	410285	.	+	.	ID=BSUD.18041.2.p1.exon18;Parent=BSUD.18041.2.p1
contig_6889	transdecoder	CDS	410233	410285	.	+	2	ID=cds.BSUD.18041.2.p1;Parent=BSUD.18041.2.p1
contig_6889	transdecoder	exon	411042	411194	.	+	.	ID=BSUD.18041.2.p1.exon19;Parent=BSUD.18041.2.p1
contig_6889	transdecoder	CDS	411042	411194	.	+	0	ID=cds.BSUD.18041.2.p1;Parent=BSUD.18041.2.p1
contig_6889	transdecoder	exon	412291	414878	.	+	.	ID=BSUD.18041.2.p1.exon20;Parent=BSUD.18041.2.p1
contig_6889	transdecoder	CDS	412291	412353	.	+	0	ID=cds.BSUD.18041.2.p1;Parent=BSUD.18041.2.p1
contig_6889	transdecoder	three_prime_UTR	412354	414878	.	+	.	ID=BSUD.18041.2.p1.utr3p1;Parent=BSUD.18041.2.p1
contig_6889	transdecoder	mRNA	399015	414878	.	+	.	ID=BSUD.18041.3.p1;Parent=BSUD.18041;Interpro=IPR000322 (Glycoside hydrolase family 31)---IPR000519 (P-type trefoil domain)---IPR011013 (Galactose mutarotase-like domain superfamily)---IPR013780 (Glycosyl hydrolase, all-beta)---IPR017853 (Glycoside hydrolase superfamily)---IPR025887 (Glycoside hydrolase family 31, N-terminal domain)---IPR030458 (Glycosyl hydrolases family 31, active site)---IPR031727 (Galactose mutarotase, N-terminal barrel)---IPR044913 (P-type trefoil domain superfamily)
contig_6889	transdecoder	five_prime_UTR	399015	399084	.	+	.	ID=BSUD.18041.3.p1.utr5p1;Parent=BSUD.18041.3.p1
contig_6889	transdecoder	five_prime_UTR	399241	399248	.	+	.	ID=BSUD.18041.3.p1.utr5p2;Parent=BSUD.18041.3.p1
contig_6889	transdecoder	exon	399015	399084	.	+	.	ID=BSUD.18041.3.p1.exon1;Parent=BSUD.18041.3.p1
contig_6889	transdecoder	exon	399241	399833	.	+	.	ID=BSUD.18041.3.p1.exon2;Parent=BSUD.18041.3.p1
contig_6889	transdecoder	CDS	399249	399833	.	+	0	ID=cds.BSUD.18041.3.p1;Parent=BSUD.18041.3.p1
contig_6889	transdecoder	exon	400045	400190	.	+	.	ID=BSUD.18041.3.p1.exon3;Parent=BSUD.18041.3.p1
contig_6889	transdecoder	CDS	400045	400190	.	+	0	ID=cds.BSUD.18041.3.p1;Parent=BSUD.18041.3.p1
contig_6889	transdecoder	exon	400406	400577	.	+	.	ID=BSUD.18041.3.p1.exon4;Parent=BSUD.18041.3.p1
contig_6889	transdecoder	CDS	400406	400577	.	+	1	ID=cds.BSUD.18041.3.p1;Parent=BSUD.18041.3.p1
contig_6889	transdecoder	exon	400905	401007	.	+	.	ID=BSUD.18041.3.p1.exon5;Parent=BSUD.18041.3.p1
contig_6889	transdecoder	CDS	400905	401007	.	+	0	ID=cds.BSUD.18041.3.p1;Parent=BSUD.18041.3.p1
contig_6889	transdecoder	exon	403366	403619	.	+	.	ID=BSUD.18041.3.p1.exon6;Parent=BSUD.18041.3.p1
contig_6889	transdecoder	CDS	403366	403619	.	+	2	ID=cds.BSUD.18041.3.p1;Parent=BSUD.18041.3.p1
contig_6889	transdecoder	exon	404527	404658	.	+	.	ID=BSUD.18041.3.p1.exon7;Parent=BSUD.18041.3.p1
contig_6889	transdecoder	CDS	404527	404658	.	+	0	ID=cds.BSUD.18041.3.p1;Parent=BSUD.18041.3.p1
contig_6889	transdecoder	exon	405108	405218	.	+	.	ID=BSUD.18041.3.p1.exon8;Parent=BSUD.18041.3.p1
contig_6889	transdecoder	CDS	405108	405218	.	+	0	ID=cds.BSUD.18041.3.p1;Parent=BSUD.18041.3.p1
contig_6889	transdecoder	exon	405412	405525	.	+	.	ID=BSUD.18041.3.p1.exon9;Parent=BSUD.18041.3.p1
contig_6889	transdecoder	CDS	405412	405525	.	+	0	ID=cds.BSUD.18041.3.p1;Parent=BSUD.18041.3.p1
contig_6889	transdecoder	exon	405659	405746	.	+	.	ID=BSUD.18041.3.p1.exon10;Parent=BSUD.18041.3.p1
contig_6889	transdecoder	CDS	405659	405746	.	+	0	ID=cds.BSUD.18041.3.p1;Parent=BSUD.18041.3.p1
contig_6889	transdecoder	exon	406506	406623	.	+	.	ID=BSUD.18041.3.p1.exon11;Parent=BSUD.18041.3.p1
contig_6889	transdecoder	CDS	406506	406623	.	+	2	ID=cds.BSUD.18041.3.p1;Parent=BSUD.18041.3.p1
contig_6889	transdecoder	exon	406759	406895	.	+	.	ID=BSUD.18041.3.p1.exon12;Parent=BSUD.18041.3.p1
contig_6889	transdecoder	CDS	406759	406895	.	+	1	ID=cds.BSUD.18041.3.p1;Parent=BSUD.18041.3.p1
contig_6889	transdecoder	exon	407576	407727	.	+	.	ID=BSUD.18041.3.p1.exon13;Parent=BSUD.18041.3.p1
contig_6889	transdecoder	CDS	407576	407727	.	+	2	ID=cds.BSUD.18041.3.p1;Parent=BSUD.18041.3.p1
contig_6889	transdecoder	exon	408257	408405	.	+	.	ID=BSUD.18041.3.p1.exon14;Parent=BSUD.18041.3.p1
contig_6889	transdecoder	CDS	408257	408405	.	+	0	ID=cds.BSUD.18041.3.p1;Parent=BSUD.18041.3.p1
contig_6889	transdecoder	exon	408548	408623	.	+	.	ID=BSUD.18041.3.p1.exon15;Parent=BSUD.18041.3.p1
contig_6889	transdecoder	CDS	408548	408623	.	+	1	ID=cds.BSUD.18041.3.p1;Parent=BSUD.18041.3.p1
contig_6889	transdecoder	exon	408764	408945	.	+	.	ID=BSUD.18041.3.p1.exon16;Parent=BSUD.18041.3.p1
contig_6889	transdecoder	CDS	408764	408945	.	+	0	ID=cds.BSUD.18041.3.p1;Parent=BSUD.18041.3.p1
contig_6889	transdecoder	exon	409641	409729	.	+	.	ID=BSUD.18041.3.p1.exon17;Parent=BSUD.18041.3.p1
contig_6889	transdecoder	CDS	409641	409729	.	+	1	ID=cds.BSUD.18041.3.p1;Parent=BSUD.18041.3.p1
contig_6889	transdecoder	exon	410233	410285	.	+	.	ID=BSUD.18041.3.p1.exon18;Parent=BSUD.18041.3.p1
contig_6889	transdecoder	CDS	410233	410285	.	+	2	ID=cds.BSUD.18041.3.p1;Parent=BSUD.18041.3.p1
contig_6889	transdecoder	exon	411042	411194	.	+	.	ID=BSUD.18041.3.p1.exon19;Parent=BSUD.18041.3.p1
contig_6889	transdecoder	CDS	411042	411194	.	+	0	ID=cds.BSUD.18041.3.p1;Parent=BSUD.18041.3.p1
contig_6889	transdecoder	exon	412291	414878	.	+	.	ID=BSUD.18041.3.p1.exon20;Parent=BSUD.18041.3.p1
contig_6889	transdecoder	CDS	412291	412353	.	+	0	ID=cds.BSUD.18041.3.p1;Parent=BSUD.18041.3.p1
contig_6889	transdecoder	three_prime_UTR	412354	414878	.	+	.	ID=BSUD.18041.3.p1.utr3p1;Parent=BSUD.18041.3.p1
contig_6889	transdecoder	mRNA	399016	414878	.	+	.	ID=BSUD.18041.4.p1;Parent=BSUD.18041;Interpro=IPR000322 (Glycoside hydrolase family 31)---IPR000519 (P-type trefoil domain)---IPR011013 (Galactose mutarotase-like domain superfamily)---IPR013780 (Glycosyl hydrolase, all-beta)---IPR017853 (Glycoside hydrolase superfamily)---IPR025887 (Glycoside hydrolase family 31, N-terminal domain)---IPR030458 (Glycosyl hydrolases family 31, active site)---IPR031727 (Galactose mutarotase, N-terminal barrel)---IPR044913 (P-type trefoil domain superfamily)
contig_6889	transdecoder	five_prime_UTR	399016	399084	.	+	.	ID=BSUD.18041.4.p1.utr5p1;Parent=BSUD.18041.4.p1
contig_6889	transdecoder	five_prime_UTR	399241	399248	.	+	.	ID=BSUD.18041.4.p1.utr5p2;Parent=BSUD.18041.4.p1
contig_6889	transdecoder	exon	399016	399084	.	+	.	ID=BSUD.18041.4.p1.exon1;Parent=BSUD.18041.4.p1
contig_6889	transdecoder	exon	399241	399833	.	+	.	ID=BSUD.18041.4.p1.exon2;Parent=BSUD.18041.4.p1
contig_6889	transdecoder	CDS	399249	399833	.	+	0	ID=cds.BSUD.18041.4.p1;Parent=BSUD.18041.4.p1
contig_6889	transdecoder	exon	400045	400190	.	+	.	ID=BSUD.18041.4.p1.exon3;Parent=BSUD.18041.4.p1
contig_6889	transdecoder	CDS	400045	400190	.	+	0	ID=cds.BSUD.18041.4.p1;Parent=BSUD.18041.4.p1
contig_6889	transdecoder	exon	400406	400577	.	+	.	ID=BSUD.18041.4.p1.exon4;Parent=BSUD.18041.4.p1
contig_6889	transdecoder	CDS	400406	400577	.	+	1	ID=cds.BSUD.18041.4.p1;Parent=BSUD.18041.4.p1
contig_6889	transdecoder	exon	400905	401007	.	+	.	ID=BSUD.18041.4.p1.exon5;Parent=BSUD.18041.4.p1
contig_6889	transdecoder	CDS	400905	401007	.	+	0	ID=cds.BSUD.18041.4.p1;Parent=BSUD.18041.4.p1
contig_6889	transdecoder	exon	403863	404116	.	+	.	ID=BSUD.18041.4.p1.exon6;Parent=BSUD.18041.4.p1
contig_6889	transdecoder	CDS	403863	404116	.	+	2	ID=cds.BSUD.18041.4.p1;Parent=BSUD.18041.4.p1
contig_6889	transdecoder	exon	404527	404658	.	+	.	ID=BSUD.18041.4.p1.exon7;Parent=BSUD.18041.4.p1
contig_6889	transdecoder	CDS	404527	404658	.	+	0	ID=cds.BSUD.18041.4.p1;Parent=BSUD.18041.4.p1
contig_6889	transdecoder	exon	405108	405218	.	+	.	ID=BSUD.18041.4.p1.exon8;Parent=BSUD.18041.4.p1
contig_6889	transdecoder	CDS	405108	405218	.	+	0	ID=cds.BSUD.18041.4.p1;Parent=BSUD.18041.4.p1
contig_6889	transdecoder	exon	405412	405525	.	+	.	ID=BSUD.18041.4.p1.exon9;Parent=BSUD.18041.4.p1
contig_6889	transdecoder	CDS	405412	405525	.	+	0	ID=cds.BSUD.18041.4.p1;Parent=BSUD.18041.4.p1
contig_6889	transdecoder	exon	405659	405746	.	+	.	ID=BSUD.18041.4.p1.exon10;Parent=BSUD.18041.4.p1
contig_6889	transdecoder	CDS	405659	405746	.	+	0	ID=cds.BSUD.18041.4.p1;Parent=BSUD.18041.4.p1
contig_6889	transdecoder	exon	406506	406623	.	+	.	ID=BSUD.18041.4.p1.exon11;Parent=BSUD.18041.4.p1
contig_6889	transdecoder	CDS	406506	406623	.	+	2	ID=cds.BSUD.18041.4.p1;Parent=BSUD.18041.4.p1
contig_6889	transdecoder	exon	406759	406895	.	+	.	ID=BSUD.18041.4.p1.exon12;Parent=BSUD.18041.4.p1
contig_6889	transdecoder	CDS	406759	406895	.	+	1	ID=cds.BSUD.18041.4.p1;Parent=BSUD.18041.4.p1
contig_6889	transdecoder	exon	407576	407727	.	+	.	ID=BSUD.18041.4.p1.exon13;Parent=BSUD.18041.4.p1
contig_6889	transdecoder	CDS	407576	407727	.	+	2	ID=cds.BSUD.18041.4.p1;Parent=BSUD.18041.4.p1
contig_6889	transdecoder	exon	408257	408405	.	+	.	ID=BSUD.18041.4.p1.exon14;Parent=BSUD.18041.4.p1
contig_6889	transdecoder	CDS	408257	408405	.	+	0	ID=cds.BSUD.18041.4.p1;Parent=BSUD.18041.4.p1
contig_6889	transdecoder	exon	408548	408623	.	+	.	ID=BSUD.18041.4.p1.exon15;Parent=BSUD.18041.4.p1
contig_6889	transdecoder	CDS	408548	408623	.	+	1	ID=cds.BSUD.18041.4.p1;Parent=BSUD.18041.4.p1
contig_6889	transdecoder	exon	408764	408945	.	+	.	ID=BSUD.18041.4.p1.exon16;Parent=BSUD.18041.4.p1
contig_6889	transdecoder	CDS	408764	408945	.	+	0	ID=cds.BSUD.18041.4.p1;Parent=BSUD.18041.4.p1
contig_6889	transdecoder	exon	409641	409729	.	+	.	ID=BSUD.18041.4.p1.exon17;Parent=BSUD.18041.4.p1
contig_6889	transdecoder	CDS	409641	409729	.	+	1	ID=cds.BSUD.18041.4.p1;Parent=BSUD.18041.4.p1
contig_6889	transdecoder	exon	410233	410285	.	+	.	ID=BSUD.18041.4.p1.exon18;Parent=BSUD.18041.4.p1
contig_6889	transdecoder	CDS	410233	410285	.	+	2	ID=cds.BSUD.18041.4.p1;Parent=BSUD.18041.4.p1
contig_6889	transdecoder	exon	411042	411194	.	+	.	ID=BSUD.18041.4.p1.exon19;Parent=BSUD.18041.4.p1
contig_6889	transdecoder	CDS	411042	411194	.	+	0	ID=cds.BSUD.18041.4.p1;Parent=BSUD.18041.4.p1
contig_6889	transdecoder	exon	412291	414878	.	+	.	ID=BSUD.18041.4.p1.exon20;Parent=BSUD.18041.4.p1
contig_6889	transdecoder	CDS	412291	412353	.	+	0	ID=cds.BSUD.18041.4.p1;Parent=BSUD.18041.4.p1
contig_6889	transdecoder	three_prime_UTR	412354	414878	.	+	.	ID=BSUD.18041.4.p1.utr3p1;Parent=BSUD.18041.4.p1
contig_6889	transdecoder	gene	421467	443211	.	+	.	ID=BSUD.18042;Interpro=IPR007718 (Srp40, C-terminal)
contig_6889	transdecoder	mRNA	421467	443211	.	+	.	ID=BSUD.18042.1.p1;Parent=BSUD.18042;Interpro=IPR007718 (Srp40, C-terminal)
contig_6889	transdecoder	five_prime_UTR	421467	421532	.	+	.	ID=BSUD.18042.1.p1.utr5p1;Parent=BSUD.18042.1.p1
contig_6889	transdecoder	exon	421467	421628	.	+	.	ID=BSUD.18042.1.p1.exon1;Parent=BSUD.18042.1.p1
contig_6889	transdecoder	CDS	421533	421628	.	+	0	ID=cds.BSUD.18042.1.p1;Parent=BSUD.18042.1.p1
contig_6889	transdecoder	exon	424719	424780	.	+	.	ID=BSUD.18042.1.p1.exon2;Parent=BSUD.18042.1.p1
contig_6889	transdecoder	CDS	424719	424780	.	+	0	ID=cds.BSUD.18042.1.p1;Parent=BSUD.18042.1.p1
contig_6889	transdecoder	exon	425608	425691	.	+	.	ID=BSUD.18042.1.p1.exon3;Parent=BSUD.18042.1.p1
contig_6889	transdecoder	CDS	425608	425691	.	+	1	ID=cds.BSUD.18042.1.p1;Parent=BSUD.18042.1.p1
contig_6889	transdecoder	exon	435927	438960	.	+	.	ID=BSUD.18042.1.p1.exon4;Parent=BSUD.18042.1.p1
contig_6889	transdecoder	CDS	435927	438960	.	+	1	ID=cds.BSUD.18042.1.p1;Parent=BSUD.18042.1.p1
contig_6889	transdecoder	exon	440159	440452	.	+	.	ID=BSUD.18042.1.p1.exon5;Parent=BSUD.18042.1.p1
contig_6889	transdecoder	CDS	440159	440452	.	+	0	ID=cds.BSUD.18042.1.p1;Parent=BSUD.18042.1.p1
contig_6889	transdecoder	exon	441305	441391	.	+	.	ID=BSUD.18042.1.p1.exon6;Parent=BSUD.18042.1.p1
contig_6889	transdecoder	CDS	441305	441391	.	+	0	ID=cds.BSUD.18042.1.p1;Parent=BSUD.18042.1.p1
contig_6889	transdecoder	exon	443050	443211	.	+	.	ID=BSUD.18042.1.p1.exon7;Parent=BSUD.18042.1.p1
contig_6889	transdecoder	CDS	443050	443211	.	+	0	ID=cds.BSUD.18042.1.p1;Parent=BSUD.18042.1.p1
contig_6889	transdecoder	gene	443435	455440	.	-	.	ID=BSUD.18043;Interpro=IPR000719 (Protein kinase domain)---IPR008271 (Serine/threonine-protein kinase, active site)---IPR011009 (Protein kinase-like domain superfamily)---IPR017441 (Protein kinase, ATP binding site)
contig_6889	transdecoder	mRNA	443435	455440	.	-	.	ID=BSUD.18043.1.p1;Parent=BSUD.18043;Interpro=IPR000719 (Protein kinase domain)---IPR008271 (Serine/threonine-protein kinase, active site)---IPR011009 (Protein kinase-like domain superfamily)---IPR017441 (Protein kinase, ATP binding site)
contig_6889	transdecoder	five_prime_UTR	455313	455440	.	-	.	ID=BSUD.18043.1.p1.utr5p1;Parent=BSUD.18043.1.p1
contig_6889	transdecoder	five_prime_UTR	453153	453160	.	-	.	ID=BSUD.18043.1.p1.utr5p2;Parent=BSUD.18043.1.p1
contig_6889	transdecoder	exon	455313	455440	.	-	.	ID=BSUD.18043.1.p1.exon1;Parent=BSUD.18043.1.p1
contig_6889	transdecoder	exon	453078	453160	.	-	.	ID=BSUD.18043.1.p1.exon2;Parent=BSUD.18043.1.p1
contig_6889	transdecoder	CDS	453078	453152	.	-	0	ID=cds.BSUD.18043.1.p1;Parent=BSUD.18043.1.p1
contig_6889	transdecoder	exon	451693	451766	.	-	.	ID=BSUD.18043.1.p1.exon3;Parent=BSUD.18043.1.p1
contig_6889	transdecoder	CDS	451693	451766	.	-	0	ID=cds.BSUD.18043.1.p1;Parent=BSUD.18043.1.p1
contig_6889	transdecoder	exon	451500	451539	.	-	.	ID=BSUD.18043.1.p1.exon4;Parent=BSUD.18043.1.p1
contig_6889	transdecoder	CDS	451500	451539	.	-	1	ID=cds.BSUD.18043.1.p1;Parent=BSUD.18043.1.p1
contig_6889	transdecoder	exon	448926	449114	.	-	.	ID=BSUD.18043.1.p1.exon5;Parent=BSUD.18043.1.p1
contig_6889	transdecoder	CDS	448926	449114	.	-	0	ID=cds.BSUD.18043.1.p1;Parent=BSUD.18043.1.p1
contig_6889	transdecoder	exon	448505	448626	.	-	.	ID=BSUD.18043.1.p1.exon6;Parent=BSUD.18043.1.p1
contig_6889	transdecoder	CDS	448505	448626	.	-	0	ID=cds.BSUD.18043.1.p1;Parent=BSUD.18043.1.p1
contig_6889	transdecoder	exon	448345	448407	.	-	.	ID=BSUD.18043.1.p1.exon7;Parent=BSUD.18043.1.p1
contig_6889	transdecoder	CDS	448345	448407	.	-	1	ID=cds.BSUD.18043.1.p1;Parent=BSUD.18043.1.p1
contig_6889	transdecoder	exon	445343	445394	.	-	.	ID=BSUD.18043.1.p1.exon8;Parent=BSUD.18043.1.p1
contig_6889	transdecoder	CDS	445343	445394	.	-	1	ID=cds.BSUD.18043.1.p1;Parent=BSUD.18043.1.p1
contig_6889	transdecoder	exon	445120	445191	.	-	.	ID=BSUD.18043.1.p1.exon9;Parent=BSUD.18043.1.p1
contig_6889	transdecoder	CDS	445120	445191	.	-	0	ID=cds.BSUD.18043.1.p1;Parent=BSUD.18043.1.p1
contig_6889	transdecoder	exon	444618	444779	.	-	.	ID=BSUD.18043.1.p1.exon10;Parent=BSUD.18043.1.p1
contig_6889	transdecoder	CDS	444618	444779	.	-	0	ID=cds.BSUD.18043.1.p1;Parent=BSUD.18043.1.p1
contig_6889	transdecoder	exon	443435	443637	.	-	.	ID=BSUD.18043.1.p1.exon11;Parent=BSUD.18043.1.p1
contig_6889	transdecoder	CDS	443449	443637	.	-	0	ID=cds.BSUD.18043.1.p1;Parent=BSUD.18043.1.p1
contig_6889	transdecoder	three_prime_UTR	443435	443448	.	-	.	ID=BSUD.18043.1.p1.utr3p1;Parent=BSUD.18043.1.p1
contig_6889	transdecoder	mRNA	443465	455440	.	-	.	ID=BSUD.18043.2.p1;Parent=BSUD.18043;Interpro=IPR000719 (Protein kinase domain)---IPR008271 (Serine/threonine-protein kinase, active site)---IPR011009 (Protein kinase-like domain superfamily)---IPR017441 (Protein kinase, ATP binding site)
contig_6889	transdecoder	five_prime_UTR	455174	455440	.	-	.	ID=BSUD.18043.2.p1.utr5p1;Parent=BSUD.18043.2.p1
contig_6889	transdecoder	five_prime_UTR	453153	453160	.	-	.	ID=BSUD.18043.2.p1.utr5p2;Parent=BSUD.18043.2.p1
contig_6889	transdecoder	exon	455174	455440	.	-	.	ID=BSUD.18043.2.p1.exon1;Parent=BSUD.18043.2.p1
contig_6889	transdecoder	exon	453078	453160	.	-	.	ID=BSUD.18043.2.p1.exon2;Parent=BSUD.18043.2.p1
contig_6889	transdecoder	CDS	453078	453152	.	-	0	ID=cds.BSUD.18043.2.p1;Parent=BSUD.18043.2.p1
contig_6889	transdecoder	exon	451693	451766	.	-	.	ID=BSUD.18043.2.p1.exon3;Parent=BSUD.18043.2.p1
contig_6889	transdecoder	CDS	451693	451766	.	-	0	ID=cds.BSUD.18043.2.p1;Parent=BSUD.18043.2.p1
contig_6889	transdecoder	exon	451500	451539	.	-	.	ID=BSUD.18043.2.p1.exon4;Parent=BSUD.18043.2.p1
contig_6889	transdecoder	CDS	451500	451539	.	-	1	ID=cds.BSUD.18043.2.p1;Parent=BSUD.18043.2.p1
contig_6889	transdecoder	exon	448926	449114	.	-	.	ID=BSUD.18043.2.p1.exon5;Parent=BSUD.18043.2.p1
contig_6889	transdecoder	CDS	448926	449114	.	-	0	ID=cds.BSUD.18043.2.p1;Parent=BSUD.18043.2.p1
contig_6889	transdecoder	exon	448505	448626	.	-	.	ID=BSUD.18043.2.p1.exon6;Parent=BSUD.18043.2.p1
contig_6889	transdecoder	CDS	448505	448626	.	-	0	ID=cds.BSUD.18043.2.p1;Parent=BSUD.18043.2.p1
contig_6889	transdecoder	exon	448345	448407	.	-	.	ID=BSUD.18043.2.p1.exon7;Parent=BSUD.18043.2.p1
contig_6889	transdecoder	CDS	448345	448407	.	-	1	ID=cds.BSUD.18043.2.p1;Parent=BSUD.18043.2.p1
contig_6889	transdecoder	exon	445343	445394	.	-	.	ID=BSUD.18043.2.p1.exon8;Parent=BSUD.18043.2.p1
contig_6889	transdecoder	CDS	445343	445394	.	-	1	ID=cds.BSUD.18043.2.p1;Parent=BSUD.18043.2.p1
contig_6889	transdecoder	exon	445120	445191	.	-	.	ID=BSUD.18043.2.p1.exon9;Parent=BSUD.18043.2.p1
contig_6889	transdecoder	CDS	445120	445191	.	-	0	ID=cds.BSUD.18043.2.p1;Parent=BSUD.18043.2.p1
contig_6889	transdecoder	exon	444618	444779	.	-	.	ID=BSUD.18043.2.p1.exon10;Parent=BSUD.18043.2.p1
contig_6889	transdecoder	CDS	444618	444779	.	-	0	ID=cds.BSUD.18043.2.p1;Parent=BSUD.18043.2.p1
contig_6889	transdecoder	exon	443465	443637	.	-	.	ID=BSUD.18043.2.p1.exon11;Parent=BSUD.18043.2.p1
contig_6889	transdecoder	CDS	443467	443637	.	-	0	ID=cds.BSUD.18043.2.p1;Parent=BSUD.18043.2.p1
contig_6889	transdecoder	gene	457375	493023	.	+	.	ID=BSUD.18044;Interpro=IPR001478 (PDZ domain)---IPR036034 (PDZ superfamily)
contig_6889	transdecoder	mRNA	457375	493023	.	+	.	ID=BSUD.18044.1.p1;Parent=BSUD.18044;Interpro=IPR001478 (PDZ domain)---IPR036034 (PDZ superfamily)
contig_6889	transdecoder	five_prime_UTR	457375	457560	.	+	.	ID=BSUD.18044.1.p1.utr5p1;Parent=BSUD.18044.1.p1
contig_6889	transdecoder	five_prime_UTR	479798	479969	.	+	.	ID=BSUD.18044.1.p1.utr5p2;Parent=BSUD.18044.1.p1
contig_6889	transdecoder	exon	457375	457560	.	+	.	ID=BSUD.18044.1.p1.exon1;Parent=BSUD.18044.1.p1
contig_6889	transdecoder	exon	479798	480068	.	+	.	ID=BSUD.18044.1.p1.exon2;Parent=BSUD.18044.1.p1
contig_6889	transdecoder	CDS	479970	480068	.	+	0	ID=cds.BSUD.18044.1.p1;Parent=BSUD.18044.1.p1
contig_6889	transdecoder	exon	485751	485902	.	+	.	ID=BSUD.18044.1.p1.exon3;Parent=BSUD.18044.1.p1
contig_6889	transdecoder	CDS	485751	485902	.	+	0	ID=cds.BSUD.18044.1.p1;Parent=BSUD.18044.1.p1
contig_6889	transdecoder	exon	486604	487756	.	+	.	ID=BSUD.18044.1.p1.exon4;Parent=BSUD.18044.1.p1
contig_6889	transdecoder	CDS	486604	487756	.	+	1	ID=cds.BSUD.18044.1.p1;Parent=BSUD.18044.1.p1
contig_6889	transdecoder	exon	489065	489300	.	+	.	ID=BSUD.18044.1.p1.exon5;Parent=BSUD.18044.1.p1
contig_6889	transdecoder	CDS	489065	489300	.	+	0	ID=cds.BSUD.18044.1.p1;Parent=BSUD.18044.1.p1
contig_6889	transdecoder	exon	489748	489953	.	+	.	ID=BSUD.18044.1.p1.exon6;Parent=BSUD.18044.1.p1
contig_6889	transdecoder	CDS	489748	489953	.	+	1	ID=cds.BSUD.18044.1.p1;Parent=BSUD.18044.1.p1
contig_6889	transdecoder	exon	490306	491127	.	+	.	ID=BSUD.18044.1.p1.exon7;Parent=BSUD.18044.1.p1
contig_6889	transdecoder	CDS	490306	491127	.	+	2	ID=cds.BSUD.18044.1.p1;Parent=BSUD.18044.1.p1
contig_6889	transdecoder	exon	491462	493023	.	+	.	ID=BSUD.18044.1.p1.exon8;Parent=BSUD.18044.1.p1
contig_6889	transdecoder	CDS	491462	491997	.	+	2	ID=cds.BSUD.18044.1.p1;Parent=BSUD.18044.1.p1
contig_6889	transdecoder	three_prime_UTR	491998	493023	.	+	.	ID=BSUD.18044.1.p1.utr3p1;Parent=BSUD.18044.1.p1
contig_6889	transdecoder	mRNA	462414	493023	.	+	.	ID=BSUD.18044.2.p1;Parent=BSUD.18044;Interpro=IPR001478 (PDZ domain)---IPR036034 (PDZ superfamily)
contig_6889	transdecoder	five_prime_UTR	462414	462502	.	+	.	ID=BSUD.18044.2.p1.utr5p1;Parent=BSUD.18044.2.p1
contig_6889	transdecoder	five_prime_UTR	479798	479969	.	+	.	ID=BSUD.18044.2.p1.utr5p2;Parent=BSUD.18044.2.p1
contig_6889	transdecoder	exon	462414	462502	.	+	.	ID=BSUD.18044.2.p1.exon1;Parent=BSUD.18044.2.p1
contig_6889	transdecoder	exon	479798	480068	.	+	.	ID=BSUD.18044.2.p1.exon2;Parent=BSUD.18044.2.p1
contig_6889	transdecoder	CDS	479970	480068	.	+	0	ID=cds.BSUD.18044.2.p1;Parent=BSUD.18044.2.p1
contig_6889	transdecoder	exon	485751	485902	.	+	.	ID=BSUD.18044.2.p1.exon3;Parent=BSUD.18044.2.p1
contig_6889	transdecoder	CDS	485751	485902	.	+	0	ID=cds.BSUD.18044.2.p1;Parent=BSUD.18044.2.p1
contig_6889	transdecoder	exon	486604	487756	.	+	.	ID=BSUD.18044.2.p1.exon4;Parent=BSUD.18044.2.p1
contig_6889	transdecoder	CDS	486604	487756	.	+	1	ID=cds.BSUD.18044.2.p1;Parent=BSUD.18044.2.p1
contig_6889	transdecoder	exon	489065	489300	.	+	.	ID=BSUD.18044.2.p1.exon5;Parent=BSUD.18044.2.p1
contig_6889	transdecoder	CDS	489065	489300	.	+	0	ID=cds.BSUD.18044.2.p1;Parent=BSUD.18044.2.p1
contig_6889	transdecoder	exon	489748	489953	.	+	.	ID=BSUD.18044.2.p1.exon6;Parent=BSUD.18044.2.p1
contig_6889	transdecoder	CDS	489748	489953	.	+	1	ID=cds.BSUD.18044.2.p1;Parent=BSUD.18044.2.p1
contig_6889	transdecoder	exon	490306	491127	.	+	.	ID=BSUD.18044.2.p1.exon7;Parent=BSUD.18044.2.p1
contig_6889	transdecoder	CDS	490306	491127	.	+	2	ID=cds.BSUD.18044.2.p1;Parent=BSUD.18044.2.p1
contig_6889	transdecoder	exon	491462	493023	.	+	.	ID=BSUD.18044.2.p1.exon8;Parent=BSUD.18044.2.p1
contig_6889	transdecoder	CDS	491462	491997	.	+	2	ID=cds.BSUD.18044.2.p1;Parent=BSUD.18044.2.p1
contig_6889	transdecoder	three_prime_UTR	491998	493023	.	+	.	ID=BSUD.18044.2.p1.utr3p1;Parent=BSUD.18044.2.p1
contig_6889	transdecoder	mRNA	470925	493023	.	+	.	ID=BSUD.18044.3.p1;Parent=BSUD.18044;Interpro=IPR001478 (PDZ domain)---IPR036034 (PDZ superfamily)
contig_6889	transdecoder	five_prime_UTR	470925	471034	.	+	.	ID=BSUD.18044.3.p1.utr5p1;Parent=BSUD.18044.3.p1
contig_6889	transdecoder	five_prime_UTR	479798	479969	.	+	.	ID=BSUD.18044.3.p1.utr5p2;Parent=BSUD.18044.3.p1
contig_6889	transdecoder	exon	470925	471034	.	+	.	ID=BSUD.18044.3.p1.exon1;Parent=BSUD.18044.3.p1
contig_6889	transdecoder	exon	479798	480068	.	+	.	ID=BSUD.18044.3.p1.exon2;Parent=BSUD.18044.3.p1
contig_6889	transdecoder	CDS	479970	480068	.	+	0	ID=cds.BSUD.18044.3.p1;Parent=BSUD.18044.3.p1
contig_6889	transdecoder	exon	485751	485902	.	+	.	ID=BSUD.18044.3.p1.exon3;Parent=BSUD.18044.3.p1
contig_6889	transdecoder	CDS	485751	485902	.	+	0	ID=cds.BSUD.18044.3.p1;Parent=BSUD.18044.3.p1
contig_6889	transdecoder	exon	486604	487756	.	+	.	ID=BSUD.18044.3.p1.exon4;Parent=BSUD.18044.3.p1
contig_6889	transdecoder	CDS	486604	487756	.	+	1	ID=cds.BSUD.18044.3.p1;Parent=BSUD.18044.3.p1
contig_6889	transdecoder	exon	489065	489300	.	+	.	ID=BSUD.18044.3.p1.exon5;Parent=BSUD.18044.3.p1
contig_6889	transdecoder	CDS	489065	489300	.	+	0	ID=cds.BSUD.18044.3.p1;Parent=BSUD.18044.3.p1
contig_6889	transdecoder	exon	489748	489953	.	+	.	ID=BSUD.18044.3.p1.exon6;Parent=BSUD.18044.3.p1
contig_6889	transdecoder	CDS	489748	489953	.	+	1	ID=cds.BSUD.18044.3.p1;Parent=BSUD.18044.3.p1
contig_6889	transdecoder	exon	490306	491127	.	+	.	ID=BSUD.18044.3.p1.exon7;Parent=BSUD.18044.3.p1
contig_6889	transdecoder	CDS	490306	491127	.	+	2	ID=cds.BSUD.18044.3.p1;Parent=BSUD.18044.3.p1
contig_6889	transdecoder	exon	491462	493023	.	+	.	ID=BSUD.18044.3.p1.exon8;Parent=BSUD.18044.3.p1
contig_6889	transdecoder	CDS	491462	491997	.	+	2	ID=cds.BSUD.18044.3.p1;Parent=BSUD.18044.3.p1
contig_6889	transdecoder	three_prime_UTR	491998	493023	.	+	.	ID=BSUD.18044.3.p1.utr3p1;Parent=BSUD.18044.3.p1
contig_6889	transdecoder	gene	499018	503953	.	+	.	ID=BSUD.18048;Interpro=IPR029058 (Alpha/Beta hydrolase fold)
contig_6889	transdecoder	mRNA	499018	503952	.	+	.	ID=BSUD.18048.1.p1;Parent=BSUD.18048;Interpro=IPR029058 (Alpha/Beta hydrolase fold)
contig_6889	transdecoder	five_prime_UTR	499018	499102	.	+	.	ID=BSUD.18048.1.p1.utr5p1;Parent=BSUD.18048.1.p1
contig_6889	transdecoder	five_prime_UTR	500027	500060	.	+	.	ID=BSUD.18048.1.p1.utr5p2;Parent=BSUD.18048.1.p1
contig_6889	transdecoder	exon	499018	499102	.	+	.	ID=BSUD.18048.1.p1.exon1;Parent=BSUD.18048.1.p1
contig_6889	transdecoder	exon	500027	500177	.	+	.	ID=BSUD.18048.1.p1.exon2;Parent=BSUD.18048.1.p1
contig_6889	transdecoder	CDS	500061	500177	.	+	0	ID=cds.BSUD.18048.1.p1;Parent=BSUD.18048.1.p1
contig_6889	transdecoder	exon	500267	500444	.	+	.	ID=BSUD.18048.1.p1.exon3;Parent=BSUD.18048.1.p1
contig_6889	transdecoder	CDS	500267	500444	.	+	0	ID=cds.BSUD.18048.1.p1;Parent=BSUD.18048.1.p1
contig_6889	transdecoder	exon	501078	501313	.	+	.	ID=BSUD.18048.1.p1.exon4;Parent=BSUD.18048.1.p1
contig_6889	transdecoder	CDS	501078	501313	.	+	2	ID=cds.BSUD.18048.1.p1;Parent=BSUD.18048.1.p1
contig_6889	transdecoder	exon	501881	503952	.	+	.	ID=BSUD.18048.1.p1.exon5;Parent=BSUD.18048.1.p1
contig_6889	transdecoder	CDS	501881	502063	.	+	0	ID=cds.BSUD.18048.1.p1;Parent=BSUD.18048.1.p1
contig_6889	transdecoder	three_prime_UTR	502064	503952	.	+	.	ID=BSUD.18048.1.p1.utr3p1;Parent=BSUD.18048.1.p1
contig_6889	transdecoder	mRNA	499041	503950	.	+	.	ID=BSUD.18048.2.p1;Parent=BSUD.18048;Interpro=IPR029058 (Alpha/Beta hydrolase fold)
contig_6889	transdecoder	five_prime_UTR	499041	499102	.	+	.	ID=BSUD.18048.2.p1.utr5p1;Parent=BSUD.18048.2.p1
contig_6889	transdecoder	five_prime_UTR	500027	500060	.	+	.	ID=BSUD.18048.2.p1.utr5p2;Parent=BSUD.18048.2.p1
contig_6889	transdecoder	exon	499041	499102	.	+	.	ID=BSUD.18048.2.p1.exon1;Parent=BSUD.18048.2.p1
contig_6889	transdecoder	exon	500027	500177	.	+	.	ID=BSUD.18048.2.p1.exon2;Parent=BSUD.18048.2.p1
contig_6889	transdecoder	CDS	500061	500177	.	+	0	ID=cds.BSUD.18048.2.p1;Parent=BSUD.18048.2.p1
contig_6889	transdecoder	exon	500267	500444	.	+	.	ID=BSUD.18048.2.p1.exon3;Parent=BSUD.18048.2.p1
contig_6889	transdecoder	CDS	500267	500444	.	+	0	ID=cds.BSUD.18048.2.p1;Parent=BSUD.18048.2.p1
contig_6889	transdecoder	exon	501078	501313	.	+	.	ID=BSUD.18048.2.p1.exon4;Parent=BSUD.18048.2.p1
contig_6889	transdecoder	CDS	501078	501313	.	+	2	ID=cds.BSUD.18048.2.p1;Parent=BSUD.18048.2.p1
contig_6889	transdecoder	exon	501881	502648	.	+	.	ID=BSUD.18048.2.p1.exon5;Parent=BSUD.18048.2.p1
contig_6889	transdecoder	CDS	501881	502063	.	+	0	ID=cds.BSUD.18048.2.p1;Parent=BSUD.18048.2.p1
contig_6889	transdecoder	exon	502688	503950	.	+	.	ID=BSUD.18048.2.p1.exon6;Parent=BSUD.18048.2.p1
contig_6889	transdecoder	three_prime_UTR	502064	502648	.	+	.	ID=BSUD.18048.2.p1.utr3p1;Parent=BSUD.18048.2.p1
contig_6889	transdecoder	three_prime_UTR	502688	503950	.	+	.	ID=BSUD.18048.2.p1.utr3p2;Parent=BSUD.18048.2.p1
contig_6889	transdecoder	mRNA	499041	503950	.	+	.	ID=BSUD.18048.3.p1;Parent=BSUD.18048;Interpro=IPR029058 (Alpha/Beta hydrolase fold)
contig_6889	transdecoder	five_prime_UTR	499041	500060	.	+	.	ID=BSUD.18048.3.p1.utr5p1;Parent=BSUD.18048.3.p1
contig_6889	transdecoder	exon	499041	500177	.	+	.	ID=BSUD.18048.3.p1.exon1;Parent=BSUD.18048.3.p1
contig_6889	transdecoder	CDS	500061	500177	.	+	0	ID=cds.BSUD.18048.3.p1;Parent=BSUD.18048.3.p1
contig_6889	transdecoder	exon	500267	500444	.	+	.	ID=BSUD.18048.3.p1.exon2;Parent=BSUD.18048.3.p1
contig_6889	transdecoder	CDS	500267	500444	.	+	0	ID=cds.BSUD.18048.3.p1;Parent=BSUD.18048.3.p1
contig_6889	transdecoder	exon	501078	501313	.	+	.	ID=BSUD.18048.3.p1.exon3;Parent=BSUD.18048.3.p1
contig_6889	transdecoder	CDS	501078	501313	.	+	2	ID=cds.BSUD.18048.3.p1;Parent=BSUD.18048.3.p1
contig_6889	transdecoder	exon	501881	503950	.	+	.	ID=BSUD.18048.3.p1.exon4;Parent=BSUD.18048.3.p1
contig_6889	transdecoder	CDS	501881	502063	.	+	0	ID=cds.BSUD.18048.3.p1;Parent=BSUD.18048.3.p1
contig_6889	transdecoder	three_prime_UTR	502064	503950	.	+	.	ID=BSUD.18048.3.p1.utr3p1;Parent=BSUD.18048.3.p1
contig_6889	transdecoder	mRNA	499054	503950	.	+	.	ID=BSUD.18048.4.p1;Parent=BSUD.18048;Interpro=IPR029058 (Alpha/Beta hydrolase fold)
contig_6889	transdecoder	five_prime_UTR	499054	499196	.	+	.	ID=BSUD.18048.4.p1.utr5p1;Parent=BSUD.18048.4.p1
contig_6889	transdecoder	five_prime_UTR	500027	500060	.	+	.	ID=BSUD.18048.4.p1.utr5p2;Parent=BSUD.18048.4.p1
contig_6889	transdecoder	exon	499054	499196	.	+	.	ID=BSUD.18048.4.p1.exon1;Parent=BSUD.18048.4.p1
contig_6889	transdecoder	exon	500027	500177	.	+	.	ID=BSUD.18048.4.p1.exon2;Parent=BSUD.18048.4.p1
contig_6889	transdecoder	CDS	500061	500177	.	+	0	ID=cds.BSUD.18048.4.p1;Parent=BSUD.18048.4.p1
contig_6889	transdecoder	exon	500267	500444	.	+	.	ID=BSUD.18048.4.p1.exon3;Parent=BSUD.18048.4.p1
contig_6889	transdecoder	CDS	500267	500444	.	+	0	ID=cds.BSUD.18048.4.p1;Parent=BSUD.18048.4.p1
contig_6889	transdecoder	exon	501078	501313	.	+	.	ID=BSUD.18048.4.p1.exon4;Parent=BSUD.18048.4.p1
contig_6889	transdecoder	CDS	501078	501313	.	+	2	ID=cds.BSUD.18048.4.p1;Parent=BSUD.18048.4.p1
contig_6889	transdecoder	exon	501881	503950	.	+	.	ID=BSUD.18048.4.p1.exon5;Parent=BSUD.18048.4.p1
contig_6889	transdecoder	CDS	501881	502063	.	+	0	ID=cds.BSUD.18048.4.p1;Parent=BSUD.18048.4.p1
contig_6889	transdecoder	three_prime_UTR	502064	503950	.	+	.	ID=BSUD.18048.4.p1.utr3p1;Parent=BSUD.18048.4.p1
contig_6889	transdecoder	mRNA	499054	503953	.	+	.	ID=BSUD.18048.5.p1;Parent=BSUD.18048;Interpro=IPR029058 (Alpha/Beta hydrolase fold)
contig_6889	transdecoder	five_prime_UTR	499054	499196	.	+	.	ID=BSUD.18048.5.p1.utr5p1;Parent=BSUD.18048.5.p1
contig_6889	transdecoder	five_prime_UTR	500027	500060	.	+	.	ID=BSUD.18048.5.p1.utr5p2;Parent=BSUD.18048.5.p1
contig_6889	transdecoder	exon	499054	499196	.	+	.	ID=BSUD.18048.5.p1.exon1;Parent=BSUD.18048.5.p1
contig_6889	transdecoder	exon	500027	500177	.	+	.	ID=BSUD.18048.5.p1.exon2;Parent=BSUD.18048.5.p1
contig_6889	transdecoder	CDS	500061	500177	.	+	0	ID=cds.BSUD.18048.5.p1;Parent=BSUD.18048.5.p1
contig_6889	transdecoder	exon	500267	500444	.	+	.	ID=BSUD.18048.5.p1.exon3;Parent=BSUD.18048.5.p1
contig_6889	transdecoder	CDS	500267	500444	.	+	0	ID=cds.BSUD.18048.5.p1;Parent=BSUD.18048.5.p1
contig_6889	transdecoder	exon	501078	501313	.	+	.	ID=BSUD.18048.5.p1.exon4;Parent=BSUD.18048.5.p1
contig_6889	transdecoder	CDS	501078	501313	.	+	2	ID=cds.BSUD.18048.5.p1;Parent=BSUD.18048.5.p1
contig_6889	transdecoder	exon	501881	502648	.	+	.	ID=BSUD.18048.5.p1.exon5;Parent=BSUD.18048.5.p1
contig_6889	transdecoder	CDS	501881	502063	.	+	0	ID=cds.BSUD.18048.5.p1;Parent=BSUD.18048.5.p1
contig_6889	transdecoder	exon	502688	503953	.	+	.	ID=BSUD.18048.5.p1.exon6;Parent=BSUD.18048.5.p1
contig_6889	transdecoder	three_prime_UTR	502064	502648	.	+	.	ID=BSUD.18048.5.p1.utr3p1;Parent=BSUD.18048.5.p1
contig_6889	transdecoder	three_prime_UTR	502688	503953	.	+	.	ID=BSUD.18048.5.p1.utr3p2;Parent=BSUD.18048.5.p1
contig_6889	transdecoder	gene	504115	644200	.	-	.	ID=BSUD.18049;Interpro=IPR001452 (SH3 domain)---IPR001478 (PDZ domain)---IPR003127 (SoHo domain)---IPR036028 (SH3-like domain superfamily)---IPR036034 (PDZ superfamily)
contig_6889	transdecoder	mRNA	504115	524799	.	-	.	ID=BSUD.18049.1.p1;Parent=BSUD.18049;Interpro=IPR001452 (SH3 domain)---IPR001478 (PDZ domain)---IPR003127 (SoHo domain)---IPR036028 (SH3-like domain superfamily)---IPR036034 (PDZ superfamily)
contig_6889	transdecoder	five_prime_UTR	524243	524799	.	-	.	ID=BSUD.18049.1.p1.utr5p1;Parent=BSUD.18049.1.p1
contig_6889	transdecoder	exon	524184	524799	.	-	.	ID=BSUD.18049.1.p1.exon1;Parent=BSUD.18049.1.p1
contig_6889	transdecoder	CDS	524184	524242	.	-	0	ID=cds.BSUD.18049.1.p1;Parent=BSUD.18049.1.p1
contig_6889	transdecoder	exon	522463	522611	.	-	.	ID=BSUD.18049.1.p1.exon2;Parent=BSUD.18049.1.p1
contig_6889	transdecoder	CDS	522463	522611	.	-	1	ID=cds.BSUD.18049.1.p1;Parent=BSUD.18049.1.p1
contig_6889	transdecoder	exon	511998	512101	.	-	.	ID=BSUD.18049.1.p1.exon3;Parent=BSUD.18049.1.p1
contig_6889	transdecoder	CDS	511998	512101	.	-	2	ID=cds.BSUD.18049.1.p1;Parent=BSUD.18049.1.p1
contig_6889	transdecoder	exon	510920	511005	.	-	.	ID=BSUD.18049.1.p1.exon4;Parent=BSUD.18049.1.p1
contig_6889	transdecoder	CDS	510920	511005	.	-	0	ID=cds.BSUD.18049.1.p1;Parent=BSUD.18049.1.p1
contig_6889	transdecoder	exon	510436	510627	.	-	.	ID=BSUD.18049.1.p1.exon5;Parent=BSUD.18049.1.p1
contig_6889	transdecoder	CDS	510436	510627	.	-	1	ID=cds.BSUD.18049.1.p1;Parent=BSUD.18049.1.p1
contig_6889	transdecoder	exon	509572	509686	.	-	.	ID=BSUD.18049.1.p1.exon6;Parent=BSUD.18049.1.p1
contig_6889	transdecoder	CDS	509572	509686	.	-	1	ID=cds.BSUD.18049.1.p1;Parent=BSUD.18049.1.p1
contig_6889	transdecoder	exon	509373	509483	.	-	.	ID=BSUD.18049.1.p1.exon7;Parent=BSUD.18049.1.p1
contig_6889	transdecoder	CDS	509373	509483	.	-	0	ID=cds.BSUD.18049.1.p1;Parent=BSUD.18049.1.p1
contig_6889	transdecoder	exon	509091	509253	.	-	.	ID=BSUD.18049.1.p1.exon8;Parent=BSUD.18049.1.p1
contig_6889	transdecoder	CDS	509091	509253	.	-	0	ID=cds.BSUD.18049.1.p1;Parent=BSUD.18049.1.p1
contig_6889	transdecoder	exon	508286	508658	.	-	.	ID=BSUD.18049.1.p1.exon9;Parent=BSUD.18049.1.p1
contig_6889	transdecoder	CDS	508286	508658	.	-	2	ID=cds.BSUD.18049.1.p1;Parent=BSUD.18049.1.p1
contig_6889	transdecoder	exon	507914	508081	.	-	.	ID=BSUD.18049.1.p1.exon10;Parent=BSUD.18049.1.p1
contig_6889	transdecoder	CDS	507914	508081	.	-	1	ID=cds.BSUD.18049.1.p1;Parent=BSUD.18049.1.p1
contig_6889	transdecoder	exon	504115	507771	.	-	.	ID=BSUD.18049.1.p1.exon11;Parent=BSUD.18049.1.p1
contig_6889	transdecoder	CDS	507771	507771	.	-	1	ID=cds.BSUD.18049.1.p1;Parent=BSUD.18049.1.p1
contig_6889	transdecoder	three_prime_UTR	504115	507770	.	-	.	ID=BSUD.18049.1.p1.utr3p1;Parent=BSUD.18049.1.p1
contig_6889	transdecoder	mRNA	504115	524809	.	-	.	ID=BSUD.18049.2.p1;Parent=BSUD.18049;Interpro=IPR001452 (SH3 domain)---IPR001478 (PDZ domain)---IPR003127 (SoHo domain)---IPR036028 (SH3-like domain superfamily)---IPR036034 (PDZ superfamily)
contig_6889	transdecoder	five_prime_UTR	524243	524809	.	-	.	ID=BSUD.18049.2.p1.utr5p1;Parent=BSUD.18049.2.p1
contig_6889	transdecoder	exon	524184	524809	.	-	.	ID=BSUD.18049.2.p1.exon1;Parent=BSUD.18049.2.p1
contig_6889	transdecoder	CDS	524184	524242	.	-	0	ID=cds.BSUD.18049.2.p1;Parent=BSUD.18049.2.p1
contig_6889	transdecoder	exon	522463	522611	.	-	.	ID=BSUD.18049.2.p1.exon2;Parent=BSUD.18049.2.p1
contig_6889	transdecoder	CDS	522463	522611	.	-	1	ID=cds.BSUD.18049.2.p1;Parent=BSUD.18049.2.p1
contig_6889	transdecoder	exon	513389	514087	.	-	.	ID=BSUD.18049.2.p1.exon3;Parent=BSUD.18049.2.p1
contig_6889	transdecoder	CDS	513389	514087	.	-	2	ID=cds.BSUD.18049.2.p1;Parent=BSUD.18049.2.p1
contig_6889	transdecoder	exon	511998	512101	.	-	.	ID=BSUD.18049.2.p1.exon4;Parent=BSUD.18049.2.p1
contig_6889	transdecoder	CDS	511998	512101	.	-	2	ID=cds.BSUD.18049.2.p1;Parent=BSUD.18049.2.p1
contig_6889	transdecoder	exon	510920	511005	.	-	.	ID=BSUD.18049.2.p1.exon5;Parent=BSUD.18049.2.p1
contig_6889	transdecoder	CDS	510920	511005	.	-	0	ID=cds.BSUD.18049.2.p1;Parent=BSUD.18049.2.p1
contig_6889	transdecoder	exon	510436	510627	.	-	.	ID=BSUD.18049.2.p1.exon6;Parent=BSUD.18049.2.p1
contig_6889	transdecoder	CDS	510436	510627	.	-	1	ID=cds.BSUD.18049.2.p1;Parent=BSUD.18049.2.p1
contig_6889	transdecoder	exon	509572	509686	.	-	.	ID=BSUD.18049.2.p1.exon7;Parent=BSUD.18049.2.p1
contig_6889	transdecoder	CDS	509572	509686	.	-	1	ID=cds.BSUD.18049.2.p1;Parent=BSUD.18049.2.p1
contig_6889	transdecoder	exon	509373	509483	.	-	.	ID=BSUD.18049.2.p1.exon8;Parent=BSUD.18049.2.p1
contig_6889	transdecoder	CDS	509373	509483	.	-	0	ID=cds.BSUD.18049.2.p1;Parent=BSUD.18049.2.p1
contig_6889	transdecoder	exon	509091	509253	.	-	.	ID=BSUD.18049.2.p1.exon9;Parent=BSUD.18049.2.p1
contig_6889	transdecoder	CDS	509091	509253	.	-	0	ID=cds.BSUD.18049.2.p1;Parent=BSUD.18049.2.p1
contig_6889	transdecoder	exon	508286	508658	.	-	.	ID=BSUD.18049.2.p1.exon10;Parent=BSUD.18049.2.p1
contig_6889	transdecoder	CDS	508286	508658	.	-	2	ID=cds.BSUD.18049.2.p1;Parent=BSUD.18049.2.p1
contig_6889	transdecoder	exon	507914	508081	.	-	.	ID=BSUD.18049.2.p1.exon11;Parent=BSUD.18049.2.p1
contig_6889	transdecoder	CDS	507914	508081	.	-	1	ID=cds.BSUD.18049.2.p1;Parent=BSUD.18049.2.p1
contig_6889	transdecoder	exon	504115	507771	.	-	.	ID=BSUD.18049.2.p1.exon12;Parent=BSUD.18049.2.p1
contig_6889	transdecoder	CDS	507771	507771	.	-	1	ID=cds.BSUD.18049.2.p1;Parent=BSUD.18049.2.p1
contig_6889	transdecoder	three_prime_UTR	504115	507770	.	-	.	ID=BSUD.18049.2.p1.utr3p1;Parent=BSUD.18049.2.p1
contig_6889	transdecoder	mRNA	504115	644190	.	-	.	ID=BSUD.18049.3.p1;Parent=BSUD.18049;Interpro=IPR001452 (SH3 domain)---IPR001478 (PDZ domain)---IPR003127 (SoHo domain)---IPR036028 (SH3-like domain superfamily)---IPR036034 (PDZ superfamily)
contig_6889	transdecoder	exon	644060	644190	.	-	.	ID=BSUD.18049.3.p1.exon1;Parent=BSUD.18049.3.p1
contig_6889	transdecoder	CDS	644060	644188	.	-	0	ID=cds.BSUD.18049.3.p1;Parent=BSUD.18049.3.p1
contig_6889	transdecoder	exon	580970	581124	.	-	.	ID=BSUD.18049.3.p1.exon2;Parent=BSUD.18049.3.p1
contig_6889	transdecoder	CDS	580970	581124	.	-	0	ID=cds.BSUD.18049.3.p1;Parent=BSUD.18049.3.p1
contig_6889	transdecoder	exon	568480	568568	.	-	.	ID=BSUD.18049.3.p1.exon3;Parent=BSUD.18049.3.p1
contig_6889	transdecoder	CDS	568480	568568	.	-	1	ID=cds.BSUD.18049.3.p1;Parent=BSUD.18049.3.p1
contig_6889	transdecoder	exon	556074	557138	.	-	.	ID=BSUD.18049.3.p1.exon4;Parent=BSUD.18049.3.p1
contig_6889	transdecoder	CDS	556074	557138	.	-	2	ID=cds.BSUD.18049.3.p1;Parent=BSUD.18049.3.p1
contig_6889	transdecoder	exon	553582	554604	.	-	.	ID=BSUD.18049.3.p1.exon5;Parent=BSUD.18049.3.p1
contig_6889	transdecoder	CDS	553582	554604	.	-	2	ID=cds.BSUD.18049.3.p1;Parent=BSUD.18049.3.p1
contig_6889	transdecoder	exon	552249	552302	.	-	.	ID=BSUD.18049.3.p1.exon6;Parent=BSUD.18049.3.p1
contig_6889	transdecoder	CDS	552249	552302	.	-	2	ID=cds.BSUD.18049.3.p1;Parent=BSUD.18049.3.p1
contig_6889	transdecoder	exon	549684	549895	.	-	.	ID=BSUD.18049.3.p1.exon7;Parent=BSUD.18049.3.p1
contig_6889	transdecoder	CDS	549684	549895	.	-	2	ID=cds.BSUD.18049.3.p1;Parent=BSUD.18049.3.p1
contig_6889	transdecoder	exon	548855	549107	.	-	.	ID=BSUD.18049.3.p1.exon8;Parent=BSUD.18049.3.p1
contig_6889	transdecoder	CDS	548855	549107	.	-	0	ID=cds.BSUD.18049.3.p1;Parent=BSUD.18049.3.p1
contig_6889	transdecoder	exon	544746	544811	.	-	.	ID=BSUD.18049.3.p1.exon9;Parent=BSUD.18049.3.p1
contig_6889	transdecoder	CDS	544746	544811	.	-	2	ID=cds.BSUD.18049.3.p1;Parent=BSUD.18049.3.p1
contig_6889	transdecoder	exon	543029	543228	.	-	.	ID=BSUD.18049.3.p1.exon10;Parent=BSUD.18049.3.p1
contig_6889	transdecoder	CDS	543029	543228	.	-	2	ID=cds.BSUD.18049.3.p1;Parent=BSUD.18049.3.p1
contig_6889	transdecoder	exon	541853	541928	.	-	.	ID=BSUD.18049.3.p1.exon11;Parent=BSUD.18049.3.p1
contig_6889	transdecoder	CDS	541853	541928	.	-	0	ID=cds.BSUD.18049.3.p1;Parent=BSUD.18049.3.p1
contig_6889	transdecoder	exon	541303	541350	.	-	.	ID=BSUD.18049.3.p1.exon12;Parent=BSUD.18049.3.p1
contig_6889	transdecoder	CDS	541303	541350	.	-	2	ID=cds.BSUD.18049.3.p1;Parent=BSUD.18049.3.p1
contig_6889	transdecoder	exon	540285	540296	.	-	.	ID=BSUD.18049.3.p1.exon13;Parent=BSUD.18049.3.p1
contig_6889	transdecoder	CDS	540285	540296	.	-	2	ID=cds.BSUD.18049.3.p1;Parent=BSUD.18049.3.p1
contig_6889	transdecoder	exon	539047	539118	.	-	.	ID=BSUD.18049.3.p1.exon14;Parent=BSUD.18049.3.p1
contig_6889	transdecoder	CDS	539047	539118	.	-	2	ID=cds.BSUD.18049.3.p1;Parent=BSUD.18049.3.p1
contig_6889	transdecoder	exon	538575	538619	.	-	.	ID=BSUD.18049.3.p1.exon15;Parent=BSUD.18049.3.p1
contig_6889	transdecoder	CDS	538575	538619	.	-	2	ID=cds.BSUD.18049.3.p1;Parent=BSUD.18049.3.p1
contig_6889	transdecoder	exon	537651	537753	.	-	.	ID=BSUD.18049.3.p1.exon16;Parent=BSUD.18049.3.p1
contig_6889	transdecoder	CDS	537651	537753	.	-	2	ID=cds.BSUD.18049.3.p1;Parent=BSUD.18049.3.p1
contig_6889	transdecoder	exon	534677	534791	.	-	.	ID=BSUD.18049.3.p1.exon17;Parent=BSUD.18049.3.p1
contig_6889	transdecoder	CDS	534677	534791	.	-	1	ID=cds.BSUD.18049.3.p1;Parent=BSUD.18049.3.p1
contig_6889	transdecoder	exon	530310	530353	.	-	.	ID=BSUD.18049.3.p1.exon18;Parent=BSUD.18049.3.p1
contig_6889	transdecoder	CDS	530310	530353	.	-	0	ID=cds.BSUD.18049.3.p1;Parent=BSUD.18049.3.p1
contig_6889	transdecoder	exon	522463	522611	.	-	.	ID=BSUD.18049.3.p1.exon19;Parent=BSUD.18049.3.p1
contig_6889	transdecoder	CDS	522463	522611	.	-	1	ID=cds.BSUD.18049.3.p1;Parent=BSUD.18049.3.p1
contig_6889	transdecoder	exon	511998	512101	.	-	.	ID=BSUD.18049.3.p1.exon20;Parent=BSUD.18049.3.p1
contig_6889	transdecoder	CDS	511998	512101	.	-	2	ID=cds.BSUD.18049.3.p1;Parent=BSUD.18049.3.p1
contig_6889	transdecoder	exon	510920	511005	.	-	.	ID=BSUD.18049.3.p1.exon21;Parent=BSUD.18049.3.p1
contig_6889	transdecoder	CDS	510920	511005	.	-	0	ID=cds.BSUD.18049.3.p1;Parent=BSUD.18049.3.p1
contig_6889	transdecoder	exon	510436	510627	.	-	.	ID=BSUD.18049.3.p1.exon22;Parent=BSUD.18049.3.p1
contig_6889	transdecoder	CDS	510436	510627	.	-	1	ID=cds.BSUD.18049.3.p1;Parent=BSUD.18049.3.p1
contig_6889	transdecoder	exon	509572	509686	.	-	.	ID=BSUD.18049.3.p1.exon23;Parent=BSUD.18049.3.p1
contig_6889	transdecoder	CDS	509572	509686	.	-	1	ID=cds.BSUD.18049.3.p1;Parent=BSUD.18049.3.p1
contig_6889	transdecoder	exon	509373	509483	.	-	.	ID=BSUD.18049.3.p1.exon24;Parent=BSUD.18049.3.p1
contig_6889	transdecoder	CDS	509373	509483	.	-	0	ID=cds.BSUD.18049.3.p1;Parent=BSUD.18049.3.p1
contig_6889	transdecoder	exon	509091	509253	.	-	.	ID=BSUD.18049.3.p1.exon25;Parent=BSUD.18049.3.p1
contig_6889	transdecoder	CDS	509091	509253	.	-	0	ID=cds.BSUD.18049.3.p1;Parent=BSUD.18049.3.p1
contig_6889	transdecoder	exon	508286	508658	.	-	.	ID=BSUD.18049.3.p1.exon26;Parent=BSUD.18049.3.p1
contig_6889	transdecoder	CDS	508286	508658	.	-	2	ID=cds.BSUD.18049.3.p1;Parent=BSUD.18049.3.p1
contig_6889	transdecoder	exon	507914	508081	.	-	.	ID=BSUD.18049.3.p1.exon27;Parent=BSUD.18049.3.p1
contig_6889	transdecoder	CDS	507914	508081	.	-	1	ID=cds.BSUD.18049.3.p1;Parent=BSUD.18049.3.p1
contig_6889	transdecoder	exon	504115	507771	.	-	.	ID=BSUD.18049.3.p1.exon28;Parent=BSUD.18049.3.p1
contig_6889	transdecoder	CDS	507771	507771	.	-	1	ID=cds.BSUD.18049.3.p1;Parent=BSUD.18049.3.p1
contig_6889	transdecoder	three_prime_UTR	504115	507770	.	-	.	ID=BSUD.18049.3.p1.utr3p1;Parent=BSUD.18049.3.p1
contig_6889	transdecoder	mRNA	504115	529143	.	-	.	ID=BSUD.18049.4.p1;Parent=BSUD.18049;Interpro=IPR001452 (SH3 domain)---IPR001478 (PDZ domain)---IPR003127 (SoHo domain)---IPR036028 (SH3-like domain superfamily)---IPR036034 (PDZ superfamily)
contig_6889	transdecoder	five_prime_UTR	528813	529143	.	-	.	ID=BSUD.18049.4.p1.utr5p1;Parent=BSUD.18049.4.p1
contig_6889	transdecoder	five_prime_UTR	524243	524525	.	-	.	ID=BSUD.18049.4.p1.utr5p2;Parent=BSUD.18049.4.p1
contig_6889	transdecoder	exon	528813	529143	.	-	.	ID=BSUD.18049.4.p1.exon1;Parent=BSUD.18049.4.p1
contig_6889	transdecoder	exon	524184	524525	.	-	.	ID=BSUD.18049.4.p1.exon2;Parent=BSUD.18049.4.p1
contig_6889	transdecoder	CDS	524184	524242	.	-	0	ID=cds.BSUD.18049.4.p1;Parent=BSUD.18049.4.p1
contig_6889	transdecoder	exon	522463	522611	.	-	.	ID=BSUD.18049.4.p1.exon3;Parent=BSUD.18049.4.p1
contig_6889	transdecoder	CDS	522463	522611	.	-	1	ID=cds.BSUD.18049.4.p1;Parent=BSUD.18049.4.p1
contig_6889	transdecoder	exon	511998	512101	.	-	.	ID=BSUD.18049.4.p1.exon4;Parent=BSUD.18049.4.p1
contig_6889	transdecoder	CDS	511998	512101	.	-	2	ID=cds.BSUD.18049.4.p1;Parent=BSUD.18049.4.p1
contig_6889	transdecoder	exon	510920	511005	.	-	.	ID=BSUD.18049.4.p1.exon5;Parent=BSUD.18049.4.p1
contig_6889	transdecoder	CDS	510920	511005	.	-	0	ID=cds.BSUD.18049.4.p1;Parent=BSUD.18049.4.p1
contig_6889	transdecoder	exon	510436	510627	.	-	.	ID=BSUD.18049.4.p1.exon6;Parent=BSUD.18049.4.p1
contig_6889	transdecoder	CDS	510436	510627	.	-	1	ID=cds.BSUD.18049.4.p1;Parent=BSUD.18049.4.p1
contig_6889	transdecoder	exon	509572	509686	.	-	.	ID=BSUD.18049.4.p1.exon7;Parent=BSUD.18049.4.p1
contig_6889	transdecoder	CDS	509572	509686	.	-	1	ID=cds.BSUD.18049.4.p1;Parent=BSUD.18049.4.p1
contig_6889	transdecoder	exon	509373	509483	.	-	.	ID=BSUD.18049.4.p1.exon8;Parent=BSUD.18049.4.p1
contig_6889	transdecoder	CDS	509373	509483	.	-	0	ID=cds.BSUD.18049.4.p1;Parent=BSUD.18049.4.p1
contig_6889	transdecoder	exon	509091	509253	.	-	.	ID=BSUD.18049.4.p1.exon9;Parent=BSUD.18049.4.p1
contig_6889	transdecoder	CDS	509091	509253	.	-	0	ID=cds.BSUD.18049.4.p1;Parent=BSUD.18049.4.p1
contig_6889	transdecoder	exon	508286	508658	.	-	.	ID=BSUD.18049.4.p1.exon10;Parent=BSUD.18049.4.p1
contig_6889	transdecoder	CDS	508286	508658	.	-	2	ID=cds.BSUD.18049.4.p1;Parent=BSUD.18049.4.p1
contig_6889	transdecoder	exon	507914	508081	.	-	.	ID=BSUD.18049.4.p1.exon11;Parent=BSUD.18049.4.p1
contig_6889	transdecoder	CDS	507914	508081	.	-	1	ID=cds.BSUD.18049.4.p1;Parent=BSUD.18049.4.p1
contig_6889	transdecoder	exon	504115	507771	.	-	.	ID=BSUD.18049.4.p1.exon12;Parent=BSUD.18049.4.p1
contig_6889	transdecoder	CDS	507771	507771	.	-	1	ID=cds.BSUD.18049.4.p1;Parent=BSUD.18049.4.p1
contig_6889	transdecoder	three_prime_UTR	504115	507770	.	-	.	ID=BSUD.18049.4.p1.utr3p1;Parent=BSUD.18049.4.p1
contig_6889	transdecoder	mRNA	504115	644200	.	-	.	ID=BSUD.18049.5.p1;Parent=BSUD.18049;Interpro=IPR001452 (SH3 domain)---IPR001478 (PDZ domain)---IPR003127 (SoHo domain)---IPR036028 (SH3-like domain superfamily)---IPR036034 (PDZ superfamily)
contig_6889	transdecoder	exon	644060	644200	.	-	.	ID=BSUD.18049.5.p1.exon1;Parent=BSUD.18049.5.p1
contig_6889	transdecoder	CDS	644060	644200	.	-	0	ID=cds.BSUD.18049.5.p1;Parent=BSUD.18049.5.p1
contig_6889	transdecoder	exon	580970	581124	.	-	.	ID=BSUD.18049.5.p1.exon2;Parent=BSUD.18049.5.p1
contig_6889	transdecoder	CDS	580970	581124	.	-	0	ID=cds.BSUD.18049.5.p1;Parent=BSUD.18049.5.p1
contig_6889	transdecoder	exon	568480	568568	.	-	.	ID=BSUD.18049.5.p1.exon3;Parent=BSUD.18049.5.p1
contig_6889	transdecoder	CDS	568480	568568	.	-	1	ID=cds.BSUD.18049.5.p1;Parent=BSUD.18049.5.p1
contig_6889	transdecoder	exon	565926	566114	.	-	.	ID=BSUD.18049.5.p1.exon4;Parent=BSUD.18049.5.p1
contig_6889	transdecoder	CDS	565926	566114	.	-	2	ID=cds.BSUD.18049.5.p1;Parent=BSUD.18049.5.p1
contig_6889	transdecoder	exon	552249	552302	.	-	.	ID=BSUD.18049.5.p1.exon5;Parent=BSUD.18049.5.p1
contig_6889	transdecoder	CDS	552249	552302	.	-	2	ID=cds.BSUD.18049.5.p1;Parent=BSUD.18049.5.p1
contig_6889	transdecoder	exon	549684	549895	.	-	.	ID=BSUD.18049.5.p1.exon6;Parent=BSUD.18049.5.p1
contig_6889	transdecoder	CDS	549684	549895	.	-	2	ID=cds.BSUD.18049.5.p1;Parent=BSUD.18049.5.p1
contig_6889	transdecoder	exon	548855	549107	.	-	.	ID=BSUD.18049.5.p1.exon7;Parent=BSUD.18049.5.p1
contig_6889	transdecoder	CDS	548855	549107	.	-	0	ID=cds.BSUD.18049.5.p1;Parent=BSUD.18049.5.p1
contig_6889	transdecoder	exon	544746	544811	.	-	.	ID=BSUD.18049.5.p1.exon8;Parent=BSUD.18049.5.p1
contig_6889	transdecoder	CDS	544746	544811	.	-	2	ID=cds.BSUD.18049.5.p1;Parent=BSUD.18049.5.p1
contig_6889	transdecoder	exon	543029	543228	.	-	.	ID=BSUD.18049.5.p1.exon9;Parent=BSUD.18049.5.p1
contig_6889	transdecoder	CDS	543029	543228	.	-	2	ID=cds.BSUD.18049.5.p1;Parent=BSUD.18049.5.p1
contig_6889	transdecoder	exon	541853	541928	.	-	.	ID=BSUD.18049.5.p1.exon10;Parent=BSUD.18049.5.p1
contig_6889	transdecoder	CDS	541853	541928	.	-	0	ID=cds.BSUD.18049.5.p1;Parent=BSUD.18049.5.p1
contig_6889	transdecoder	exon	540285	540296	.	-	.	ID=BSUD.18049.5.p1.exon11;Parent=BSUD.18049.5.p1
contig_6889	transdecoder	CDS	540285	540296	.	-	2	ID=cds.BSUD.18049.5.p1;Parent=BSUD.18049.5.p1
contig_6889	transdecoder	exon	539047	539118	.	-	.	ID=BSUD.18049.5.p1.exon12;Parent=BSUD.18049.5.p1
contig_6889	transdecoder	CDS	539047	539118	.	-	2	ID=cds.BSUD.18049.5.p1;Parent=BSUD.18049.5.p1
contig_6889	transdecoder	exon	538575	538619	.	-	.	ID=BSUD.18049.5.p1.exon13;Parent=BSUD.18049.5.p1
contig_6889	transdecoder	CDS	538575	538619	.	-	2	ID=cds.BSUD.18049.5.p1;Parent=BSUD.18049.5.p1
contig_6889	transdecoder	exon	537651	537753	.	-	.	ID=BSUD.18049.5.p1.exon14;Parent=BSUD.18049.5.p1
contig_6889	transdecoder	CDS	537651	537753	.	-	2	ID=cds.BSUD.18049.5.p1;Parent=BSUD.18049.5.p1
contig_6889	transdecoder	exon	534677	534791	.	-	.	ID=BSUD.18049.5.p1.exon15;Parent=BSUD.18049.5.p1
contig_6889	transdecoder	CDS	534677	534791	.	-	1	ID=cds.BSUD.18049.5.p1;Parent=BSUD.18049.5.p1
contig_6889	transdecoder	exon	532965	533015	.	-	.	ID=BSUD.18049.5.p1.exon16;Parent=BSUD.18049.5.p1
contig_6889	transdecoder	CDS	532965	533015	.	-	0	ID=cds.BSUD.18049.5.p1;Parent=BSUD.18049.5.p1
contig_6889	transdecoder	exon	530310	530353	.	-	.	ID=BSUD.18049.5.p1.exon17;Parent=BSUD.18049.5.p1
contig_6889	transdecoder	CDS	530310	530353	.	-	0	ID=cds.BSUD.18049.5.p1;Parent=BSUD.18049.5.p1
contig_6889	transdecoder	exon	522463	522611	.	-	.	ID=BSUD.18049.5.p1.exon18;Parent=BSUD.18049.5.p1
contig_6889	transdecoder	CDS	522463	522611	.	-	1	ID=cds.BSUD.18049.5.p1;Parent=BSUD.18049.5.p1
contig_6889	transdecoder	exon	513389	514087	.	-	.	ID=BSUD.18049.5.p1.exon19;Parent=BSUD.18049.5.p1
contig_6889	transdecoder	CDS	513389	514087	.	-	2	ID=cds.BSUD.18049.5.p1;Parent=BSUD.18049.5.p1
contig_6889	transdecoder	exon	511998	512101	.	-	.	ID=BSUD.18049.5.p1.exon20;Parent=BSUD.18049.5.p1
contig_6889	transdecoder	CDS	511998	512101	.	-	2	ID=cds.BSUD.18049.5.p1;Parent=BSUD.18049.5.p1
contig_6889	transdecoder	exon	510920	511005	.	-	.	ID=BSUD.18049.5.p1.exon21;Parent=BSUD.18049.5.p1
contig_6889	transdecoder	CDS	510920	511005	.	-	0	ID=cds.BSUD.18049.5.p1;Parent=BSUD.18049.5.p1
contig_6889	transdecoder	exon	510436	510627	.	-	.	ID=BSUD.18049.5.p1.exon22;Parent=BSUD.18049.5.p1
contig_6889	transdecoder	CDS	510436	510627	.	-	1	ID=cds.BSUD.18049.5.p1;Parent=BSUD.18049.5.p1
contig_6889	transdecoder	exon	509572	509686	.	-	.	ID=BSUD.18049.5.p1.exon23;Parent=BSUD.18049.5.p1
contig_6889	transdecoder	CDS	509572	509686	.	-	1	ID=cds.BSUD.18049.5.p1;Parent=BSUD.18049.5.p1
contig_6889	transdecoder	exon	509373	509483	.	-	.	ID=BSUD.18049.5.p1.exon24;Parent=BSUD.18049.5.p1
contig_6889	transdecoder	CDS	509373	509483	.	-	0	ID=cds.BSUD.18049.5.p1;Parent=BSUD.18049.5.p1
contig_6889	transdecoder	exon	509091	509253	.	-	.	ID=BSUD.18049.5.p1.exon25;Parent=BSUD.18049.5.p1
contig_6889	transdecoder	CDS	509091	509253	.	-	0	ID=cds.BSUD.18049.5.p1;Parent=BSUD.18049.5.p1
contig_6889	transdecoder	exon	508286	508658	.	-	.	ID=BSUD.18049.5.p1.exon26;Parent=BSUD.18049.5.p1
contig_6889	transdecoder	CDS	508286	508658	.	-	2	ID=cds.BSUD.18049.5.p1;Parent=BSUD.18049.5.p1
contig_6889	transdecoder	exon	507914	508081	.	-	.	ID=BSUD.18049.5.p1.exon27;Parent=BSUD.18049.5.p1
contig_6889	transdecoder	CDS	507914	508081	.	-	1	ID=cds.BSUD.18049.5.p1;Parent=BSUD.18049.5.p1
contig_6889	transdecoder	exon	504115	507771	.	-	.	ID=BSUD.18049.5.p1.exon28;Parent=BSUD.18049.5.p1
contig_6889	transdecoder	CDS	507771	507771	.	-	1	ID=cds.BSUD.18049.5.p1;Parent=BSUD.18049.5.p1
contig_6889	transdecoder	three_prime_UTR	504115	507770	.	-	.	ID=BSUD.18049.5.p1.utr3p1;Parent=BSUD.18049.5.p1
contig_6889	transdecoder	mRNA	504115	644190	.	-	.	ID=BSUD.18049.6.p1;Parent=BSUD.18049;Interpro=IPR001452 (SH3 domain)---IPR001478 (PDZ domain)---IPR003127 (SoHo domain)---IPR036028 (SH3-like domain superfamily)---IPR036034 (PDZ superfamily)
contig_6889	transdecoder	exon	644060	644190	.	-	.	ID=BSUD.18049.6.p1.exon1;Parent=BSUD.18049.6.p1
contig_6889	transdecoder	CDS	644060	644188	.	-	0	ID=cds.BSUD.18049.6.p1;Parent=BSUD.18049.6.p1
contig_6889	transdecoder	exon	580970	581124	.	-	.	ID=BSUD.18049.6.p1.exon2;Parent=BSUD.18049.6.p1
contig_6889	transdecoder	CDS	580970	581124	.	-	0	ID=cds.BSUD.18049.6.p1;Parent=BSUD.18049.6.p1
contig_6889	transdecoder	exon	568480	568568	.	-	.	ID=BSUD.18049.6.p1.exon3;Parent=BSUD.18049.6.p1
contig_6889	transdecoder	CDS	568480	568568	.	-	1	ID=cds.BSUD.18049.6.p1;Parent=BSUD.18049.6.p1
contig_6889	transdecoder	exon	556074	557138	.	-	.	ID=BSUD.18049.6.p1.exon4;Parent=BSUD.18049.6.p1
contig_6889	transdecoder	CDS	556074	557138	.	-	2	ID=cds.BSUD.18049.6.p1;Parent=BSUD.18049.6.p1
contig_6889	transdecoder	exon	553582	554604	.	-	.	ID=BSUD.18049.6.p1.exon5;Parent=BSUD.18049.6.p1
contig_6889	transdecoder	CDS	553582	554604	.	-	2	ID=cds.BSUD.18049.6.p1;Parent=BSUD.18049.6.p1
contig_6889	transdecoder	exon	552249	552302	.	-	.	ID=BSUD.18049.6.p1.exon6;Parent=BSUD.18049.6.p1
contig_6889	transdecoder	CDS	552249	552302	.	-	2	ID=cds.BSUD.18049.6.p1;Parent=BSUD.18049.6.p1
contig_6889	transdecoder	exon	549684	549895	.	-	.	ID=BSUD.18049.6.p1.exon7;Parent=BSUD.18049.6.p1
contig_6889	transdecoder	CDS	549684	549895	.	-	2	ID=cds.BSUD.18049.6.p1;Parent=BSUD.18049.6.p1
contig_6889	transdecoder	exon	548855	549107	.	-	.	ID=BSUD.18049.6.p1.exon8;Parent=BSUD.18049.6.p1
contig_6889	transdecoder	CDS	548855	549107	.	-	0	ID=cds.BSUD.18049.6.p1;Parent=BSUD.18049.6.p1
contig_6889	transdecoder	exon	544746	544811	.	-	.	ID=BSUD.18049.6.p1.exon9;Parent=BSUD.18049.6.p1
contig_6889	transdecoder	CDS	544746	544811	.	-	2	ID=cds.BSUD.18049.6.p1;Parent=BSUD.18049.6.p1
contig_6889	transdecoder	exon	543029	543228	.	-	.	ID=BSUD.18049.6.p1.exon10;Parent=BSUD.18049.6.p1
contig_6889	transdecoder	CDS	543029	543228	.	-	2	ID=cds.BSUD.18049.6.p1;Parent=BSUD.18049.6.p1
contig_6889	transdecoder	exon	541853	541928	.	-	.	ID=BSUD.18049.6.p1.exon11;Parent=BSUD.18049.6.p1
contig_6889	transdecoder	CDS	541853	541928	.	-	0	ID=cds.BSUD.18049.6.p1;Parent=BSUD.18049.6.p1
contig_6889	transdecoder	exon	541303	541350	.	-	.	ID=BSUD.18049.6.p1.exon12;Parent=BSUD.18049.6.p1
contig_6889	transdecoder	CDS	541303	541350	.	-	2	ID=cds.BSUD.18049.6.p1;Parent=BSUD.18049.6.p1
contig_6889	transdecoder	exon	539047	539118	.	-	.	ID=BSUD.18049.6.p1.exon13;Parent=BSUD.18049.6.p1
contig_6889	transdecoder	CDS	539047	539118	.	-	2	ID=cds.BSUD.18049.6.p1;Parent=BSUD.18049.6.p1
contig_6889	transdecoder	exon	538575	538619	.	-	.	ID=BSUD.18049.6.p1.exon14;Parent=BSUD.18049.6.p1
contig_6889	transdecoder	CDS	538575	538619	.	-	2	ID=cds.BSUD.18049.6.p1;Parent=BSUD.18049.6.p1
contig_6889	transdecoder	exon	537651	537753	.	-	.	ID=BSUD.18049.6.p1.exon15;Parent=BSUD.18049.6.p1
contig_6889	transdecoder	CDS	537651	537753	.	-	2	ID=cds.BSUD.18049.6.p1;Parent=BSUD.18049.6.p1
contig_6889	transdecoder	exon	534677	534791	.	-	.	ID=BSUD.18049.6.p1.exon16;Parent=BSUD.18049.6.p1
contig_6889	transdecoder	CDS	534677	534791	.	-	1	ID=cds.BSUD.18049.6.p1;Parent=BSUD.18049.6.p1
contig_6889	transdecoder	exon	530310	530353	.	-	.	ID=BSUD.18049.6.p1.exon17;Parent=BSUD.18049.6.p1
contig_6889	transdecoder	CDS	530310	530353	.	-	0	ID=cds.BSUD.18049.6.p1;Parent=BSUD.18049.6.p1
contig_6889	transdecoder	exon	522463	522611	.	-	.	ID=BSUD.18049.6.p1.exon18;Parent=BSUD.18049.6.p1
contig_6889	transdecoder	CDS	522463	522611	.	-	1	ID=cds.BSUD.18049.6.p1;Parent=BSUD.18049.6.p1
contig_6889	transdecoder	exon	511998	512101	.	-	.	ID=BSUD.18049.6.p1.exon19;Parent=BSUD.18049.6.p1
contig_6889	transdecoder	CDS	511998	512101	.	-	2	ID=cds.BSUD.18049.6.p1;Parent=BSUD.18049.6.p1
contig_6889	transdecoder	exon	510920	511005	.	-	.	ID=BSUD.18049.6.p1.exon20;Parent=BSUD.18049.6.p1
contig_6889	transdecoder	CDS	510920	511005	.	-	0	ID=cds.BSUD.18049.6.p1;Parent=BSUD.18049.6.p1
contig_6889	transdecoder	exon	510436	510627	.	-	.	ID=BSUD.18049.6.p1.exon21;Parent=BSUD.18049.6.p1
contig_6889	transdecoder	CDS	510436	510627	.	-	1	ID=cds.BSUD.18049.6.p1;Parent=BSUD.18049.6.p1
contig_6889	transdecoder	exon	509572	509686	.	-	.	ID=BSUD.18049.6.p1.exon22;Parent=BSUD.18049.6.p1
contig_6889	transdecoder	CDS	509572	509686	.	-	1	ID=cds.BSUD.18049.6.p1;Parent=BSUD.18049.6.p1
contig_6889	transdecoder	exon	509373	509483	.	-	.	ID=BSUD.18049.6.p1.exon23;Parent=BSUD.18049.6.p1
contig_6889	transdecoder	CDS	509373	509483	.	-	0	ID=cds.BSUD.18049.6.p1;Parent=BSUD.18049.6.p1
contig_6889	transdecoder	exon	509091	509253	.	-	.	ID=BSUD.18049.6.p1.exon24;Parent=BSUD.18049.6.p1
contig_6889	transdecoder	CDS	509091	509253	.	-	0	ID=cds.BSUD.18049.6.p1;Parent=BSUD.18049.6.p1
contig_6889	transdecoder	exon	508286	508658	.	-	.	ID=BSUD.18049.6.p1.exon25;Parent=BSUD.18049.6.p1
contig_6889	transdecoder	CDS	508286	508658	.	-	2	ID=cds.BSUD.18049.6.p1;Parent=BSUD.18049.6.p1
contig_6889	transdecoder	exon	507914	508081	.	-	.	ID=BSUD.18049.6.p1.exon26;Parent=BSUD.18049.6.p1
contig_6889	transdecoder	CDS	507914	508081	.	-	1	ID=cds.BSUD.18049.6.p1;Parent=BSUD.18049.6.p1
contig_6889	transdecoder	exon	504115	507771	.	-	.	ID=BSUD.18049.6.p1.exon27;Parent=BSUD.18049.6.p1
contig_6889	transdecoder	CDS	507771	507771	.	-	1	ID=cds.BSUD.18049.6.p1;Parent=BSUD.18049.6.p1
contig_6889	transdecoder	three_prime_UTR	504115	507770	.	-	.	ID=BSUD.18049.6.p1.utr3p1;Parent=BSUD.18049.6.p1
contig_6889	transdecoder	mRNA	504115	529358	.	-	.	ID=BSUD.18049.7.p1;Parent=BSUD.18049;Interpro=IPR001452 (SH3 domain)---IPR001478 (PDZ domain)---IPR003127 (SoHo domain)---IPR036028 (SH3-like domain superfamily)---IPR036034 (PDZ superfamily)
contig_6889	transdecoder	five_prime_UTR	528813	529358	.	-	.	ID=BSUD.18049.7.p1.utr5p1;Parent=BSUD.18049.7.p1
contig_6889	transdecoder	five_prime_UTR	524243	524525	.	-	.	ID=BSUD.18049.7.p1.utr5p2;Parent=BSUD.18049.7.p1
contig_6889	transdecoder	exon	528813	529358	.	-	.	ID=BSUD.18049.7.p1.exon1;Parent=BSUD.18049.7.p1
contig_6889	transdecoder	exon	524184	524525	.	-	.	ID=BSUD.18049.7.p1.exon2;Parent=BSUD.18049.7.p1
contig_6889	transdecoder	CDS	524184	524242	.	-	0	ID=cds.BSUD.18049.7.p1;Parent=BSUD.18049.7.p1
contig_6889	transdecoder	exon	522463	522611	.	-	.	ID=BSUD.18049.7.p1.exon3;Parent=BSUD.18049.7.p1
contig_6889	transdecoder	CDS	522463	522611	.	-	1	ID=cds.BSUD.18049.7.p1;Parent=BSUD.18049.7.p1
contig_6889	transdecoder	exon	513389	514087	.	-	.	ID=BSUD.18049.7.p1.exon4;Parent=BSUD.18049.7.p1
contig_6889	transdecoder	CDS	513389	514087	.	-	2	ID=cds.BSUD.18049.7.p1;Parent=BSUD.18049.7.p1
contig_6889	transdecoder	exon	511998	512101	.	-	.	ID=BSUD.18049.7.p1.exon5;Parent=BSUD.18049.7.p1
contig_6889	transdecoder	CDS	511998	512101	.	-	2	ID=cds.BSUD.18049.7.p1;Parent=BSUD.18049.7.p1
contig_6889	transdecoder	exon	510920	511005	.	-	.	ID=BSUD.18049.7.p1.exon6;Parent=BSUD.18049.7.p1
contig_6889	transdecoder	CDS	510920	511005	.	-	0	ID=cds.BSUD.18049.7.p1;Parent=BSUD.18049.7.p1
contig_6889	transdecoder	exon	510436	510627	.	-	.	ID=BSUD.18049.7.p1.exon7;Parent=BSUD.18049.7.p1
contig_6889	transdecoder	CDS	510436	510627	.	-	1	ID=cds.BSUD.18049.7.p1;Parent=BSUD.18049.7.p1
contig_6889	transdecoder	exon	509572	509686	.	-	.	ID=BSUD.18049.7.p1.exon8;Parent=BSUD.18049.7.p1
contig_6889	transdecoder	CDS	509572	509686	.	-	1	ID=cds.BSUD.18049.7.p1;Parent=BSUD.18049.7.p1
contig_6889	transdecoder	exon	509373	509483	.	-	.	ID=BSUD.18049.7.p1.exon9;Parent=BSUD.18049.7.p1
contig_6889	transdecoder	CDS	509373	509483	.	-	0	ID=cds.BSUD.18049.7.p1;Parent=BSUD.18049.7.p1
contig_6889	transdecoder	exon	509091	509253	.	-	.	ID=BSUD.18049.7.p1.exon10;Parent=BSUD.18049.7.p1
contig_6889	transdecoder	CDS	509091	509253	.	-	0	ID=cds.BSUD.18049.7.p1;Parent=BSUD.18049.7.p1
contig_6889	transdecoder	exon	508286	508658	.	-	.	ID=BSUD.18049.7.p1.exon11;Parent=BSUD.18049.7.p1
contig_6889	transdecoder	CDS	508286	508658	.	-	2	ID=cds.BSUD.18049.7.p1;Parent=BSUD.18049.7.p1
contig_6889	transdecoder	exon	507914	508081	.	-	.	ID=BSUD.18049.7.p1.exon12;Parent=BSUD.18049.7.p1
contig_6889	transdecoder	CDS	507914	508081	.	-	1	ID=cds.BSUD.18049.7.p1;Parent=BSUD.18049.7.p1
contig_6889	transdecoder	exon	504115	507771	.	-	.	ID=BSUD.18049.7.p1.exon13;Parent=BSUD.18049.7.p1
contig_6889	transdecoder	CDS	507771	507771	.	-	1	ID=cds.BSUD.18049.7.p1;Parent=BSUD.18049.7.p1
contig_6889	transdecoder	three_prime_UTR	504115	507770	.	-	.	ID=BSUD.18049.7.p1.utr3p1;Parent=BSUD.18049.7.p1
contig_6889	transdecoder	mRNA	504115	644190	.	-	.	ID=BSUD.18049.8.p1;Parent=BSUD.18049;Interpro=IPR001452 (SH3 domain)---IPR001478 (PDZ domain)---IPR003127 (SoHo domain)---IPR036028 (SH3-like domain superfamily)---IPR036034 (PDZ superfamily)
contig_6889	transdecoder	exon	644060	644190	.	-	.	ID=BSUD.18049.8.p1.exon1;Parent=BSUD.18049.8.p1
contig_6889	transdecoder	CDS	644060	644188	.	-	0	ID=cds.BSUD.18049.8.p1;Parent=BSUD.18049.8.p1
contig_6889	transdecoder	exon	580970	581124	.	-	.	ID=BSUD.18049.8.p1.exon2;Parent=BSUD.18049.8.p1
contig_6889	transdecoder	CDS	580970	581124	.	-	0	ID=cds.BSUD.18049.8.p1;Parent=BSUD.18049.8.p1
contig_6889	transdecoder	exon	568480	568568	.	-	.	ID=BSUD.18049.8.p1.exon3;Parent=BSUD.18049.8.p1
contig_6889	transdecoder	CDS	568480	568568	.	-	1	ID=cds.BSUD.18049.8.p1;Parent=BSUD.18049.8.p1
contig_6889	transdecoder	exon	565926	566114	.	-	.	ID=BSUD.18049.8.p1.exon4;Parent=BSUD.18049.8.p1
contig_6889	transdecoder	CDS	565926	566114	.	-	2	ID=cds.BSUD.18049.8.p1;Parent=BSUD.18049.8.p1
contig_6889	transdecoder	exon	552249	552302	.	-	.	ID=BSUD.18049.8.p1.exon5;Parent=BSUD.18049.8.p1
contig_6889	transdecoder	CDS	552249	552302	.	-	2	ID=cds.BSUD.18049.8.p1;Parent=BSUD.18049.8.p1
contig_6889	transdecoder	exon	549684	549895	.	-	.	ID=BSUD.18049.8.p1.exon6;Parent=BSUD.18049.8.p1
contig_6889	transdecoder	CDS	549684	549895	.	-	2	ID=cds.BSUD.18049.8.p1;Parent=BSUD.18049.8.p1
contig_6889	transdecoder	exon	548855	549107	.	-	.	ID=BSUD.18049.8.p1.exon7;Parent=BSUD.18049.8.p1
contig_6889	transdecoder	CDS	548855	549107	.	-	0	ID=cds.BSUD.18049.8.p1;Parent=BSUD.18049.8.p1
contig_6889	transdecoder	exon	548507	548539	.	-	.	ID=BSUD.18049.8.p1.exon8;Parent=BSUD.18049.8.p1
contig_6889	transdecoder	CDS	548507	548539	.	-	2	ID=cds.BSUD.18049.8.p1;Parent=BSUD.18049.8.p1
contig_6889	transdecoder	exon	544746	544811	.	-	.	ID=BSUD.18049.8.p1.exon9;Parent=BSUD.18049.8.p1
contig_6889	transdecoder	CDS	544746	544811	.	-	2	ID=cds.BSUD.18049.8.p1;Parent=BSUD.18049.8.p1
contig_6889	transdecoder	exon	543029	543228	.	-	.	ID=BSUD.18049.8.p1.exon10;Parent=BSUD.18049.8.p1
contig_6889	transdecoder	CDS	543029	543228	.	-	2	ID=cds.BSUD.18049.8.p1;Parent=BSUD.18049.8.p1
contig_6889	transdecoder	exon	541853	541928	.	-	.	ID=BSUD.18049.8.p1.exon11;Parent=BSUD.18049.8.p1
contig_6889	transdecoder	CDS	541853	541928	.	-	0	ID=cds.BSUD.18049.8.p1;Parent=BSUD.18049.8.p1
contig_6889	transdecoder	exon	540285	540296	.	-	.	ID=BSUD.18049.8.p1.exon12;Parent=BSUD.18049.8.p1
contig_6889	transdecoder	CDS	540285	540296	.	-	2	ID=cds.BSUD.18049.8.p1;Parent=BSUD.18049.8.p1
contig_6889	transdecoder	exon	539047	539118	.	-	.	ID=BSUD.18049.8.p1.exon13;Parent=BSUD.18049.8.p1
contig_6889	transdecoder	CDS	539047	539118	.	-	2	ID=cds.BSUD.18049.8.p1;Parent=BSUD.18049.8.p1
contig_6889	transdecoder	exon	538575	538619	.	-	.	ID=BSUD.18049.8.p1.exon14;Parent=BSUD.18049.8.p1
contig_6889	transdecoder	CDS	538575	538619	.	-	2	ID=cds.BSUD.18049.8.p1;Parent=BSUD.18049.8.p1
contig_6889	transdecoder	exon	537651	537753	.	-	.	ID=BSUD.18049.8.p1.exon15;Parent=BSUD.18049.8.p1
contig_6889	transdecoder	CDS	537651	537753	.	-	2	ID=cds.BSUD.18049.8.p1;Parent=BSUD.18049.8.p1
contig_6889	transdecoder	exon	534677	534791	.	-	.	ID=BSUD.18049.8.p1.exon16;Parent=BSUD.18049.8.p1
contig_6889	transdecoder	CDS	534677	534791	.	-	1	ID=cds.BSUD.18049.8.p1;Parent=BSUD.18049.8.p1
contig_6889	transdecoder	exon	532965	533015	.	-	.	ID=BSUD.18049.8.p1.exon17;Parent=BSUD.18049.8.p1
contig_6889	transdecoder	CDS	532965	533015	.	-	0	ID=cds.BSUD.18049.8.p1;Parent=BSUD.18049.8.p1
contig_6889	transdecoder	exon	530310	530353	.	-	.	ID=BSUD.18049.8.p1.exon18;Parent=BSUD.18049.8.p1
contig_6889	transdecoder	CDS	530310	530353	.	-	0	ID=cds.BSUD.18049.8.p1;Parent=BSUD.18049.8.p1
contig_6889	transdecoder	exon	522463	522611	.	-	.	ID=BSUD.18049.8.p1.exon19;Parent=BSUD.18049.8.p1
contig_6889	transdecoder	CDS	522463	522611	.	-	1	ID=cds.BSUD.18049.8.p1;Parent=BSUD.18049.8.p1
contig_6889	transdecoder	exon	513389	514087	.	-	.	ID=BSUD.18049.8.p1.exon20;Parent=BSUD.18049.8.p1
contig_6889	transdecoder	CDS	513389	514087	.	-	2	ID=cds.BSUD.18049.8.p1;Parent=BSUD.18049.8.p1
contig_6889	transdecoder	exon	511998	512101	.	-	.	ID=BSUD.18049.8.p1.exon21;Parent=BSUD.18049.8.p1
contig_6889	transdecoder	CDS	511998	512101	.	-	2	ID=cds.BSUD.18049.8.p1;Parent=BSUD.18049.8.p1
contig_6889	transdecoder	exon	510920	511005	.	-	.	ID=BSUD.18049.8.p1.exon22;Parent=BSUD.18049.8.p1
contig_6889	transdecoder	CDS	510920	511005	.	-	0	ID=cds.BSUD.18049.8.p1;Parent=BSUD.18049.8.p1
contig_6889	transdecoder	exon	510436	510627	.	-	.	ID=BSUD.18049.8.p1.exon23;Parent=BSUD.18049.8.p1
contig_6889	transdecoder	CDS	510436	510627	.	-	1	ID=cds.BSUD.18049.8.p1;Parent=BSUD.18049.8.p1
contig_6889	transdecoder	exon	509572	509686	.	-	.	ID=BSUD.18049.8.p1.exon24;Parent=BSUD.18049.8.p1
contig_6889	transdecoder	CDS	509572	509686	.	-	1	ID=cds.BSUD.18049.8.p1;Parent=BSUD.18049.8.p1
contig_6889	transdecoder	exon	509373	509483	.	-	.	ID=BSUD.18049.8.p1.exon25;Parent=BSUD.18049.8.p1
contig_6889	transdecoder	CDS	509373	509483	.	-	0	ID=cds.BSUD.18049.8.p1;Parent=BSUD.18049.8.p1
contig_6889	transdecoder	exon	509091	509253	.	-	.	ID=BSUD.18049.8.p1.exon26;Parent=BSUD.18049.8.p1
contig_6889	transdecoder	CDS	509091	509253	.	-	0	ID=cds.BSUD.18049.8.p1;Parent=BSUD.18049.8.p1
contig_6889	transdecoder	exon	508286	508658	.	-	.	ID=BSUD.18049.8.p1.exon27;Parent=BSUD.18049.8.p1
contig_6889	transdecoder	CDS	508286	508658	.	-	2	ID=cds.BSUD.18049.8.p1;Parent=BSUD.18049.8.p1
contig_6889	transdecoder	exon	507914	508081	.	-	.	ID=BSUD.18049.8.p1.exon28;Parent=BSUD.18049.8.p1
contig_6889	transdecoder	CDS	507914	508081	.	-	1	ID=cds.BSUD.18049.8.p1;Parent=BSUD.18049.8.p1
contig_6889	transdecoder	exon	504115	507771	.	-	.	ID=BSUD.18049.8.p1.exon29;Parent=BSUD.18049.8.p1
contig_6889	transdecoder	CDS	507771	507771	.	-	1	ID=cds.BSUD.18049.8.p1;Parent=BSUD.18049.8.p1
contig_6889	transdecoder	three_prime_UTR	504115	507770	.	-	.	ID=BSUD.18049.8.p1.utr3p1;Parent=BSUD.18049.8.p1
contig_6889	transdecoder	mRNA	512051	519760	.	-	.	ID=BSUD.18049.9.p2;Parent=BSUD.18049;Interpro=IPR001452 (SH3 domain)---IPR001478 (PDZ domain)---IPR003127 (SoHo domain)---IPR036028 (SH3-like domain superfamily)---IPR036034 (PDZ superfamily)
contig_6889	transdecoder	five_prime_UTR	518297	519760	.	-	.	ID=BSUD.18049.9.p2.utr5p1;Parent=BSUD.18049.9.p2
contig_6889	transdecoder	exon	514811	519760	.	-	.	ID=BSUD.18049.9.p2.exon1;Parent=BSUD.18049.9.p2
contig_6889	transdecoder	CDS	518111	518296	.	-	0	ID=cds.BSUD.18049.9.p2;Parent=BSUD.18049.9.p2
contig_6889	transdecoder	exon	512051	512101	.	-	.	ID=BSUD.18049.9.p2.exon2;Parent=BSUD.18049.9.p2
contig_6889	transdecoder	three_prime_UTR	514811	518110	.	-	.	ID=BSUD.18049.9.p2.utr3p1;Parent=BSUD.18049.9.p2
contig_6889	transdecoder	three_prime_UTR	512051	512101	.	-	.	ID=BSUD.18049.9.p2.utr3p2;Parent=BSUD.18049.9.p2
contig_6889	transdecoder	gene	644721	670134	.	+	.	ID=BSUD.18045;Interpro=IPR000225 (Armadillo)---IPR011989 (Armadillo-like helical)---IPR016024 (Armadillo-type fold)---IPR040144 (Rap1 GTPase-GDP dissociation stimulator 1)
contig_6889	transdecoder	mRNA	644721	670134	.	+	.	ID=BSUD.18045.1.p1;Parent=BSUD.18045;Interpro=IPR000225 (Armadillo)---IPR011989 (Armadillo-like helical)---IPR016024 (Armadillo-type fold)---IPR040144 (Rap1 GTPase-GDP dissociation stimulator 1)
contig_6889	transdecoder	five_prime_UTR	644721	644933	.	+	.	ID=BSUD.18045.1.p1.utr5p1;Parent=BSUD.18045.1.p1
contig_6889	transdecoder	exon	644721	644937	.	+	.	ID=BSUD.18045.1.p1.exon1;Parent=BSUD.18045.1.p1
contig_6889	transdecoder	CDS	644934	644937	.	+	0	ID=cds.BSUD.18045.1.p1;Parent=BSUD.18045.1.p1
contig_6889	transdecoder	exon	647014	647112	.	+	.	ID=BSUD.18045.1.p1.exon2;Parent=BSUD.18045.1.p1
contig_6889	transdecoder	CDS	647014	647112	.	+	2	ID=cds.BSUD.18045.1.p1;Parent=BSUD.18045.1.p1
contig_6889	transdecoder	exon	647791	647949	.	+	.	ID=BSUD.18045.1.p1.exon3;Parent=BSUD.18045.1.p1
contig_6889	transdecoder	CDS	647791	647949	.	+	2	ID=cds.BSUD.18045.1.p1;Parent=BSUD.18045.1.p1
contig_6889	transdecoder	exon	648307	648432	.	+	.	ID=BSUD.18045.1.p1.exon4;Parent=BSUD.18045.1.p1
contig_6889	transdecoder	CDS	648307	648432	.	+	2	ID=cds.BSUD.18045.1.p1;Parent=BSUD.18045.1.p1
contig_6889	transdecoder	exon	649234	649380	.	+	.	ID=BSUD.18045.1.p1.exon5;Parent=BSUD.18045.1.p1
contig_6889	transdecoder	CDS	649234	649380	.	+	2	ID=cds.BSUD.18045.1.p1;Parent=BSUD.18045.1.p1
contig_6889	transdecoder	exon	657082	657210	.	+	.	ID=BSUD.18045.1.p1.exon6;Parent=BSUD.18045.1.p1
contig_6889	transdecoder	CDS	657082	657210	.	+	2	ID=cds.BSUD.18045.1.p1;Parent=BSUD.18045.1.p1
contig_6889	transdecoder	exon	657821	657946	.	+	.	ID=BSUD.18045.1.p1.exon7;Parent=BSUD.18045.1.p1
contig_6889	transdecoder	CDS	657821	657946	.	+	2	ID=cds.BSUD.18045.1.p1;Parent=BSUD.18045.1.p1
contig_6889	transdecoder	exon	658836	658964	.	+	.	ID=BSUD.18045.1.p1.exon8;Parent=BSUD.18045.1.p1
contig_6889	transdecoder	CDS	658836	658964	.	+	2	ID=cds.BSUD.18045.1.p1;Parent=BSUD.18045.1.p1
contig_6889	transdecoder	exon	659275	659406	.	+	.	ID=BSUD.18045.1.p1.exon9;Parent=BSUD.18045.1.p1
contig_6889	transdecoder	CDS	659275	659406	.	+	2	ID=cds.BSUD.18045.1.p1;Parent=BSUD.18045.1.p1
contig_6889	transdecoder	exon	659657	659794	.	+	.	ID=BSUD.18045.1.p1.exon10;Parent=BSUD.18045.1.p1
contig_6889	transdecoder	CDS	659657	659794	.	+	2	ID=cds.BSUD.18045.1.p1;Parent=BSUD.18045.1.p1
contig_6889	transdecoder	exon	660543	660668	.	+	.	ID=BSUD.18045.1.p1.exon11;Parent=BSUD.18045.1.p1
contig_6889	transdecoder	CDS	660543	660668	.	+	2	ID=cds.BSUD.18045.1.p1;Parent=BSUD.18045.1.p1
contig_6889	transdecoder	exon	661147	661236	.	+	.	ID=BSUD.18045.1.p1.exon12;Parent=BSUD.18045.1.p1
contig_6889	transdecoder	CDS	661147	661236	.	+	2	ID=cds.BSUD.18045.1.p1;Parent=BSUD.18045.1.p1
contig_6889	transdecoder	exon	661374	661550	.	+	.	ID=BSUD.18045.1.p1.exon13;Parent=BSUD.18045.1.p1
contig_6889	transdecoder	CDS	661374	661550	.	+	2	ID=cds.BSUD.18045.1.p1;Parent=BSUD.18045.1.p1
contig_6889	transdecoder	exon	662464	662592	.	+	.	ID=BSUD.18045.1.p1.exon14;Parent=BSUD.18045.1.p1
contig_6889	transdecoder	CDS	662464	662592	.	+	2	ID=cds.BSUD.18045.1.p1;Parent=BSUD.18045.1.p1
contig_6889	transdecoder	exon	668260	670134	.	+	.	ID=BSUD.18045.1.p1.exon15;Parent=BSUD.18045.1.p1
contig_6889	transdecoder	CDS	668260	668399	.	+	2	ID=cds.BSUD.18045.1.p1;Parent=BSUD.18045.1.p1
contig_6889	transdecoder	three_prime_UTR	668400	670134	.	+	.	ID=BSUD.18045.1.p1.utr3p1;Parent=BSUD.18045.1.p1
contig_6889	transdecoder	mRNA	644752	670069	.	+	.	ID=BSUD.18045.2.p1;Parent=BSUD.18045;Interpro=IPR000225 (Armadillo)---IPR011989 (Armadillo-like helical)---IPR016024 (Armadillo-type fold)---IPR040144 (Rap1 GTPase-GDP dissociation stimulator 1)
contig_6889	transdecoder	five_prime_UTR	644752	644933	.	+	.	ID=BSUD.18045.2.p1.utr5p1;Parent=BSUD.18045.2.p1
contig_6889	transdecoder	exon	644752	644937	.	+	.	ID=BSUD.18045.2.p1.exon1;Parent=BSUD.18045.2.p1
contig_6889	transdecoder	CDS	644934	644937	.	+	0	ID=cds.BSUD.18045.2.p1;Parent=BSUD.18045.2.p1
contig_6889	transdecoder	exon	647014	647112	.	+	.	ID=BSUD.18045.2.p1.exon2;Parent=BSUD.18045.2.p1
contig_6889	transdecoder	CDS	647014	647112	.	+	2	ID=cds.BSUD.18045.2.p1;Parent=BSUD.18045.2.p1
contig_6889	transdecoder	exon	647791	647949	.	+	.	ID=BSUD.18045.2.p1.exon3;Parent=BSUD.18045.2.p1
contig_6889	transdecoder	CDS	647791	647949	.	+	2	ID=cds.BSUD.18045.2.p1;Parent=BSUD.18045.2.p1
contig_6889	transdecoder	exon	648307	648432	.	+	.	ID=BSUD.18045.2.p1.exon4;Parent=BSUD.18045.2.p1
contig_6889	transdecoder	CDS	648307	648432	.	+	2	ID=cds.BSUD.18045.2.p1;Parent=BSUD.18045.2.p1
contig_6889	transdecoder	exon	649234	649380	.	+	.	ID=BSUD.18045.2.p1.exon5;Parent=BSUD.18045.2.p1
contig_6889	transdecoder	CDS	649234	649380	.	+	2	ID=cds.BSUD.18045.2.p1;Parent=BSUD.18045.2.p1
contig_6889	transdecoder	exon	657082	657210	.	+	.	ID=BSUD.18045.2.p1.exon6;Parent=BSUD.18045.2.p1
contig_6889	transdecoder	CDS	657082	657210	.	+	2	ID=cds.BSUD.18045.2.p1;Parent=BSUD.18045.2.p1
contig_6889	transdecoder	exon	657821	657946	.	+	.	ID=BSUD.18045.2.p1.exon7;Parent=BSUD.18045.2.p1
contig_6889	transdecoder	CDS	657821	657946	.	+	2	ID=cds.BSUD.18045.2.p1;Parent=BSUD.18045.2.p1
contig_6889	transdecoder	exon	658836	658964	.	+	.	ID=BSUD.18045.2.p1.exon8;Parent=BSUD.18045.2.p1
contig_6889	transdecoder	CDS	658836	658964	.	+	2	ID=cds.BSUD.18045.2.p1;Parent=BSUD.18045.2.p1
contig_6889	transdecoder	exon	659275	659406	.	+	.	ID=BSUD.18045.2.p1.exon9;Parent=BSUD.18045.2.p1
contig_6889	transdecoder	CDS	659275	659406	.	+	2	ID=cds.BSUD.18045.2.p1;Parent=BSUD.18045.2.p1
contig_6889	transdecoder	exon	659657	659794	.	+	.	ID=BSUD.18045.2.p1.exon10;Parent=BSUD.18045.2.p1
contig_6889	transdecoder	CDS	659657	659794	.	+	2	ID=cds.BSUD.18045.2.p1;Parent=BSUD.18045.2.p1
contig_6889	transdecoder	exon	660543	660668	.	+	.	ID=BSUD.18045.2.p1.exon11;Parent=BSUD.18045.2.p1
contig_6889	transdecoder	CDS	660543	660668	.	+	2	ID=cds.BSUD.18045.2.p1;Parent=BSUD.18045.2.p1
contig_6889	transdecoder	exon	661147	661236	.	+	.	ID=BSUD.18045.2.p1.exon12;Parent=BSUD.18045.2.p1
contig_6889	transdecoder	CDS	661147	661236	.	+	2	ID=cds.BSUD.18045.2.p1;Parent=BSUD.18045.2.p1
contig_6889	transdecoder	exon	661374	661550	.	+	.	ID=BSUD.18045.2.p1.exon13;Parent=BSUD.18045.2.p1
contig_6889	transdecoder	CDS	661374	661550	.	+	2	ID=cds.BSUD.18045.2.p1;Parent=BSUD.18045.2.p1
contig_6889	transdecoder	exon	662464	662592	.	+	.	ID=BSUD.18045.2.p1.exon14;Parent=BSUD.18045.2.p1
contig_6889	transdecoder	CDS	662464	662592	.	+	2	ID=cds.BSUD.18045.2.p1;Parent=BSUD.18045.2.p1
contig_6889	transdecoder	exon	663302	663367	.	+	.	ID=BSUD.18045.2.p1.exon15;Parent=BSUD.18045.2.p1
contig_6889	transdecoder	CDS	663302	663367	.	+	2	ID=cds.BSUD.18045.2.p1;Parent=BSUD.18045.2.p1
contig_6889	transdecoder	exon	668260	670069	.	+	.	ID=BSUD.18045.2.p1.exon16;Parent=BSUD.18045.2.p1
contig_6889	transdecoder	CDS	668260	668399	.	+	2	ID=cds.BSUD.18045.2.p1;Parent=BSUD.18045.2.p1
contig_6889	transdecoder	three_prime_UTR	668400	670069	.	+	.	ID=BSUD.18045.2.p1.utr3p1;Parent=BSUD.18045.2.p1
contig_6889	transdecoder	gene	677290	910728	.	-	.	ID=BSUD.18046;Interpro=IPR004181 (Zinc finger, MIZ-type)---IPR013083 (Zinc finger, RING/FYVE/PHD-type)---IPR040797 (Zmiz1, N-terminal tetratricopeptide repeat domain)
contig_6889	transdecoder	mRNA	677290	711703	.	-	.	ID=BSUD.18046.1.p1;Parent=BSUD.18046;Interpro=IPR004181 (Zinc finger, MIZ-type)---IPR013083 (Zinc finger, RING/FYVE/PHD-type)---IPR040797 (Zmiz1, N-terminal tetratricopeptide repeat domain)
contig_6889	transdecoder	five_prime_UTR	711402	711703	.	-	.	ID=BSUD.18046.1.p1.utr5p1;Parent=BSUD.18046.1.p1
contig_6889	transdecoder	exon	711331	711703	.	-	.	ID=BSUD.18046.1.p1.exon1;Parent=BSUD.18046.1.p1
contig_6889	transdecoder	CDS	711331	711401	.	-	0	ID=cds.BSUD.18046.1.p1;Parent=BSUD.18046.1.p1
contig_6889	transdecoder	exon	689231	689458	.	-	.	ID=BSUD.18046.1.p1.exon2;Parent=BSUD.18046.1.p1
contig_6889	transdecoder	CDS	689231	689458	.	-	1	ID=cds.BSUD.18046.1.p1;Parent=BSUD.18046.1.p1
contig_6889	transdecoder	exon	688745	688982	.	-	.	ID=BSUD.18046.1.p1.exon3;Parent=BSUD.18046.1.p1
contig_6889	transdecoder	CDS	688745	688982	.	-	1	ID=cds.BSUD.18046.1.p1;Parent=BSUD.18046.1.p1
contig_6889	transdecoder	exon	687970	688176	.	-	.	ID=BSUD.18046.1.p1.exon4;Parent=BSUD.18046.1.p1
contig_6889	transdecoder	CDS	687970	688176	.	-	0	ID=cds.BSUD.18046.1.p1;Parent=BSUD.18046.1.p1
contig_6889	transdecoder	exon	687600	687860	.	-	.	ID=BSUD.18046.1.p1.exon5;Parent=BSUD.18046.1.p1
contig_6889	transdecoder	CDS	687600	687860	.	-	0	ID=cds.BSUD.18046.1.p1;Parent=BSUD.18046.1.p1
contig_6889	transdecoder	exon	687362	687491	.	-	.	ID=BSUD.18046.1.p1.exon6;Parent=BSUD.18046.1.p1
contig_6889	transdecoder	CDS	687362	687491	.	-	0	ID=cds.BSUD.18046.1.p1;Parent=BSUD.18046.1.p1
contig_6889	transdecoder	exon	686761	686896	.	-	.	ID=BSUD.18046.1.p1.exon7;Parent=BSUD.18046.1.p1
contig_6889	transdecoder	CDS	686761	686896	.	-	2	ID=cds.BSUD.18046.1.p1;Parent=BSUD.18046.1.p1
contig_6889	transdecoder	exon	686442	686652	.	-	.	ID=BSUD.18046.1.p1.exon8;Parent=BSUD.18046.1.p1
contig_6889	transdecoder	CDS	686442	686652	.	-	1	ID=cds.BSUD.18046.1.p1;Parent=BSUD.18046.1.p1
contig_6889	transdecoder	exon	686222	686327	.	-	.	ID=BSUD.18046.1.p1.exon9;Parent=BSUD.18046.1.p1
contig_6889	transdecoder	CDS	686222	686327	.	-	0	ID=cds.BSUD.18046.1.p1;Parent=BSUD.18046.1.p1
contig_6889	transdecoder	exon	685984	686135	.	-	.	ID=BSUD.18046.1.p1.exon10;Parent=BSUD.18046.1.p1
contig_6889	transdecoder	CDS	685984	686135	.	-	2	ID=cds.BSUD.18046.1.p1;Parent=BSUD.18046.1.p1
contig_6889	transdecoder	exon	685765	685832	.	-	.	ID=BSUD.18046.1.p1.exon11;Parent=BSUD.18046.1.p1
contig_6889	transdecoder	CDS	685765	685832	.	-	0	ID=cds.BSUD.18046.1.p1;Parent=BSUD.18046.1.p1
contig_6889	transdecoder	exon	685278	685432	.	-	.	ID=BSUD.18046.1.p1.exon12;Parent=BSUD.18046.1.p1
contig_6889	transdecoder	CDS	685278	685432	.	-	1	ID=cds.BSUD.18046.1.p1;Parent=BSUD.18046.1.p1
contig_6889	transdecoder	exon	685032	685163	.	-	.	ID=BSUD.18046.1.p1.exon13;Parent=BSUD.18046.1.p1
contig_6889	transdecoder	CDS	685032	685163	.	-	2	ID=cds.BSUD.18046.1.p1;Parent=BSUD.18046.1.p1
contig_6889	transdecoder	exon	683692	683990	.	-	.	ID=BSUD.18046.1.p1.exon14;Parent=BSUD.18046.1.p1
contig_6889	transdecoder	CDS	683692	683990	.	-	2	ID=cds.BSUD.18046.1.p1;Parent=BSUD.18046.1.p1
contig_6889	transdecoder	exon	677290	683319	.	-	.	ID=BSUD.18046.1.p1.exon15;Parent=BSUD.18046.1.p1
contig_6889	transdecoder	CDS	683191	683319	.	-	0	ID=cds.BSUD.18046.1.p1;Parent=BSUD.18046.1.p1
contig_6889	transdecoder	three_prime_UTR	677290	683190	.	-	.	ID=BSUD.18046.1.p1.utr3p1;Parent=BSUD.18046.1.p1
contig_6889	transdecoder	mRNA	677290	753267	.	-	.	ID=BSUD.18046.2.p1;Parent=BSUD.18046;Interpro=IPR004181 (Zinc finger, MIZ-type)---IPR013083 (Zinc finger, RING/FYVE/PHD-type)---IPR040797 (Zmiz1, N-terminal tetratricopeptide repeat domain)
contig_6889	transdecoder	five_prime_UTR	753088	753267	.	-	.	ID=BSUD.18046.2.p1.utr5p1;Parent=BSUD.18046.2.p1
contig_6889	transdecoder	five_prime_UTR	734549	734658	.	-	.	ID=BSUD.18046.2.p1.utr5p2;Parent=BSUD.18046.2.p1
contig_6889	transdecoder	exon	753088	753267	.	-	.	ID=BSUD.18046.2.p1.exon1;Parent=BSUD.18046.2.p1
contig_6889	transdecoder	exon	734508	734658	.	-	.	ID=BSUD.18046.2.p1.exon2;Parent=BSUD.18046.2.p1
contig_6889	transdecoder	CDS	734508	734548	.	-	0	ID=cds.BSUD.18046.2.p1;Parent=BSUD.18046.2.p1
contig_6889	transdecoder	exon	689231	689458	.	-	.	ID=BSUD.18046.2.p1.exon3;Parent=BSUD.18046.2.p1
contig_6889	transdecoder	CDS	689231	689458	.	-	1	ID=cds.BSUD.18046.2.p1;Parent=BSUD.18046.2.p1
contig_6889	transdecoder	exon	688745	688982	.	-	.	ID=BSUD.18046.2.p1.exon4;Parent=BSUD.18046.2.p1
contig_6889	transdecoder	CDS	688745	688982	.	-	1	ID=cds.BSUD.18046.2.p1;Parent=BSUD.18046.2.p1
contig_6889	transdecoder	exon	687970	688176	.	-	.	ID=BSUD.18046.2.p1.exon5;Parent=BSUD.18046.2.p1
contig_6889	transdecoder	CDS	687970	688176	.	-	0	ID=cds.BSUD.18046.2.p1;Parent=BSUD.18046.2.p1
contig_6889	transdecoder	exon	687600	687860	.	-	.	ID=BSUD.18046.2.p1.exon6;Parent=BSUD.18046.2.p1
contig_6889	transdecoder	CDS	687600	687860	.	-	0	ID=cds.BSUD.18046.2.p1;Parent=BSUD.18046.2.p1
contig_6889	transdecoder	exon	687362	687491	.	-	.	ID=BSUD.18046.2.p1.exon7;Parent=BSUD.18046.2.p1
contig_6889	transdecoder	CDS	687362	687491	.	-	0	ID=cds.BSUD.18046.2.p1;Parent=BSUD.18046.2.p1
contig_6889	transdecoder	exon	686761	686896	.	-	.	ID=BSUD.18046.2.p1.exon8;Parent=BSUD.18046.2.p1
contig_6889	transdecoder	CDS	686761	686896	.	-	2	ID=cds.BSUD.18046.2.p1;Parent=BSUD.18046.2.p1
contig_6889	transdecoder	exon	686442	686652	.	-	.	ID=BSUD.18046.2.p1.exon9;Parent=BSUD.18046.2.p1
contig_6889	transdecoder	CDS	686442	686652	.	-	1	ID=cds.BSUD.18046.2.p1;Parent=BSUD.18046.2.p1
contig_6889	transdecoder	exon	686222	686327	.	-	.	ID=BSUD.18046.2.p1.exon10;Parent=BSUD.18046.2.p1
contig_6889	transdecoder	CDS	686222	686327	.	-	0	ID=cds.BSUD.18046.2.p1;Parent=BSUD.18046.2.p1
contig_6889	transdecoder	exon	685984	686135	.	-	.	ID=BSUD.18046.2.p1.exon11;Parent=BSUD.18046.2.p1
contig_6889	transdecoder	CDS	685984	686135	.	-	2	ID=cds.BSUD.18046.2.p1;Parent=BSUD.18046.2.p1
contig_6889	transdecoder	exon	685765	685832	.	-	.	ID=BSUD.18046.2.p1.exon12;Parent=BSUD.18046.2.p1
contig_6889	transdecoder	CDS	685765	685832	.	-	0	ID=cds.BSUD.18046.2.p1;Parent=BSUD.18046.2.p1
contig_6889	transdecoder	exon	685278	685432	.	-	.	ID=BSUD.18046.2.p1.exon13;Parent=BSUD.18046.2.p1
contig_6889	transdecoder	CDS	685278	685432	.	-	1	ID=cds.BSUD.18046.2.p1;Parent=BSUD.18046.2.p1
contig_6889	transdecoder	exon	685032	685163	.	-	.	ID=BSUD.18046.2.p1.exon14;Parent=BSUD.18046.2.p1
contig_6889	transdecoder	CDS	685032	685163	.	-	2	ID=cds.BSUD.18046.2.p1;Parent=BSUD.18046.2.p1
contig_6889	transdecoder	exon	683692	683990	.	-	.	ID=BSUD.18046.2.p1.exon15;Parent=BSUD.18046.2.p1
contig_6889	transdecoder	CDS	683692	683990	.	-	2	ID=cds.BSUD.18046.2.p1;Parent=BSUD.18046.2.p1
contig_6889	transdecoder	exon	677290	683319	.	-	.	ID=BSUD.18046.2.p1.exon16;Parent=BSUD.18046.2.p1
contig_6889	transdecoder	CDS	683191	683319	.	-	0	ID=cds.BSUD.18046.2.p1;Parent=BSUD.18046.2.p1
contig_6889	transdecoder	three_prime_UTR	677290	683190	.	-	.	ID=BSUD.18046.2.p1.utr3p1;Parent=BSUD.18046.2.p1
contig_6889	transdecoder	mRNA	677290	711676	.	-	.	ID=BSUD.18046.3.p1;Parent=BSUD.18046;Interpro=IPR004181 (Zinc finger, MIZ-type)---IPR013083 (Zinc finger, RING/FYVE/PHD-type)---IPR040797 (Zmiz1, N-terminal tetratricopeptide repeat domain)
contig_6889	transdecoder	five_prime_UTR	711402	711676	.	-	.	ID=BSUD.18046.3.p1.utr5p1;Parent=BSUD.18046.3.p1
contig_6889	transdecoder	exon	711331	711676	.	-	.	ID=BSUD.18046.3.p1.exon1;Parent=BSUD.18046.3.p1
contig_6889	transdecoder	CDS	711331	711401	.	-	0	ID=cds.BSUD.18046.3.p1;Parent=BSUD.18046.3.p1
contig_6889	transdecoder	exon	689231	689458	.	-	.	ID=BSUD.18046.3.p1.exon2;Parent=BSUD.18046.3.p1
contig_6889	transdecoder	CDS	689231	689458	.	-	1	ID=cds.BSUD.18046.3.p1;Parent=BSUD.18046.3.p1
contig_6889	transdecoder	exon	688745	688982	.	-	.	ID=BSUD.18046.3.p1.exon3;Parent=BSUD.18046.3.p1
contig_6889	transdecoder	CDS	688745	688982	.	-	1	ID=cds.BSUD.18046.3.p1;Parent=BSUD.18046.3.p1
contig_6889	transdecoder	exon	687970	688176	.	-	.	ID=BSUD.18046.3.p1.exon4;Parent=BSUD.18046.3.p1
contig_6889	transdecoder	CDS	687970	688176	.	-	0	ID=cds.BSUD.18046.3.p1;Parent=BSUD.18046.3.p1
contig_6889	transdecoder	exon	687600	687857	.	-	.	ID=BSUD.18046.3.p1.exon5;Parent=BSUD.18046.3.p1
contig_6889	transdecoder	CDS	687600	687857	.	-	0	ID=cds.BSUD.18046.3.p1;Parent=BSUD.18046.3.p1
contig_6889	transdecoder	exon	687362	687491	.	-	.	ID=BSUD.18046.3.p1.exon6;Parent=BSUD.18046.3.p1
contig_6889	transdecoder	CDS	687362	687491	.	-	0	ID=cds.BSUD.18046.3.p1;Parent=BSUD.18046.3.p1
contig_6889	transdecoder	exon	686761	686896	.	-	.	ID=BSUD.18046.3.p1.exon7;Parent=BSUD.18046.3.p1
contig_6889	transdecoder	CDS	686761	686896	.	-	2	ID=cds.BSUD.18046.3.p1;Parent=BSUD.18046.3.p1
contig_6889	transdecoder	exon	686442	686652	.	-	.	ID=BSUD.18046.3.p1.exon8;Parent=BSUD.18046.3.p1
contig_6889	transdecoder	CDS	686442	686652	.	-	1	ID=cds.BSUD.18046.3.p1;Parent=BSUD.18046.3.p1
contig_6889	transdecoder	exon	686222	686327	.	-	.	ID=BSUD.18046.3.p1.exon9;Parent=BSUD.18046.3.p1
contig_6889	transdecoder	CDS	686222	686327	.	-	0	ID=cds.BSUD.18046.3.p1;Parent=BSUD.18046.3.p1
contig_6889	transdecoder	exon	685984	686135	.	-	.	ID=BSUD.18046.3.p1.exon10;Parent=BSUD.18046.3.p1
contig_6889	transdecoder	CDS	685984	686135	.	-	2	ID=cds.BSUD.18046.3.p1;Parent=BSUD.18046.3.p1
contig_6889	transdecoder	exon	685765	685832	.	-	.	ID=BSUD.18046.3.p1.exon11;Parent=BSUD.18046.3.p1
contig_6889	transdecoder	CDS	685765	685832	.	-	0	ID=cds.BSUD.18046.3.p1;Parent=BSUD.18046.3.p1
contig_6889	transdecoder	exon	685278	685432	.	-	.	ID=BSUD.18046.3.p1.exon12;Parent=BSUD.18046.3.p1
contig_6889	transdecoder	CDS	685278	685432	.	-	1	ID=cds.BSUD.18046.3.p1;Parent=BSUD.18046.3.p1
contig_6889	transdecoder	exon	685032	685163	.	-	.	ID=BSUD.18046.3.p1.exon13;Parent=BSUD.18046.3.p1
contig_6889	transdecoder	CDS	685032	685163	.	-	2	ID=cds.BSUD.18046.3.p1;Parent=BSUD.18046.3.p1
contig_6889	transdecoder	exon	683692	683990	.	-	.	ID=BSUD.18046.3.p1.exon14;Parent=BSUD.18046.3.p1
contig_6889	transdecoder	CDS	683692	683990	.	-	2	ID=cds.BSUD.18046.3.p1;Parent=BSUD.18046.3.p1
contig_6889	transdecoder	exon	677290	683319	.	-	.	ID=BSUD.18046.3.p1.exon15;Parent=BSUD.18046.3.p1
contig_6889	transdecoder	CDS	683191	683319	.	-	0	ID=cds.BSUD.18046.3.p1;Parent=BSUD.18046.3.p1
contig_6889	transdecoder	three_prime_UTR	677290	683190	.	-	.	ID=BSUD.18046.3.p1.utr3p1;Parent=BSUD.18046.3.p1
contig_6889	transdecoder	mRNA	677290	910728	.	-	.	ID=BSUD.18046.4.p1;Parent=BSUD.18046;Interpro=IPR004181 (Zinc finger, MIZ-type)---IPR013083 (Zinc finger, RING/FYVE/PHD-type)---IPR040797 (Zmiz1, N-terminal tetratricopeptide repeat domain)
contig_6889	transdecoder	five_prime_UTR	910660	910728	.	-	.	ID=BSUD.18046.4.p1.utr5p1;Parent=BSUD.18046.4.p1
contig_6889	transdecoder	five_prime_UTR	861298	861560	.	-	.	ID=BSUD.18046.4.p1.utr5p2;Parent=BSUD.18046.4.p1
contig_6889	transdecoder	five_prime_UTR	805470	805675	.	-	.	ID=BSUD.18046.4.p1.utr5p3;Parent=BSUD.18046.4.p1
contig_6889	transdecoder	exon	910660	910728	.	-	.	ID=BSUD.18046.4.p1.exon1;Parent=BSUD.18046.4.p1
contig_6889	transdecoder	exon	861298	861560	.	-	.	ID=BSUD.18046.4.p1.exon2;Parent=BSUD.18046.4.p1
contig_6889	transdecoder	exon	805419	805675	.	-	.	ID=BSUD.18046.4.p1.exon3;Parent=BSUD.18046.4.p1
contig_6889	transdecoder	CDS	805419	805469	.	-	0	ID=cds.BSUD.18046.4.p1;Parent=BSUD.18046.4.p1
contig_6889	transdecoder	exon	796701	796814	.	-	.	ID=BSUD.18046.4.p1.exon4;Parent=BSUD.18046.4.p1
contig_6889	transdecoder	CDS	796701	796814	.	-	0	ID=cds.BSUD.18046.4.p1;Parent=BSUD.18046.4.p1
contig_6889	transdecoder	exon	767903	768008	.	-	.	ID=BSUD.18046.4.p1.exon5;Parent=BSUD.18046.4.p1
contig_6889	transdecoder	CDS	767903	768008	.	-	0	ID=cds.BSUD.18046.4.p1;Parent=BSUD.18046.4.p1
contig_6889	transdecoder	exon	734508	734658	.	-	.	ID=BSUD.18046.4.p1.exon6;Parent=BSUD.18046.4.p1
contig_6889	transdecoder	CDS	734508	734658	.	-	2	ID=cds.BSUD.18046.4.p1;Parent=BSUD.18046.4.p1
contig_6889	transdecoder	exon	689231	689458	.	-	.	ID=BSUD.18046.4.p1.exon7;Parent=BSUD.18046.4.p1
contig_6889	transdecoder	CDS	689231	689458	.	-	1	ID=cds.BSUD.18046.4.p1;Parent=BSUD.18046.4.p1
contig_6889	transdecoder	exon	688745	688982	.	-	.	ID=BSUD.18046.4.p1.exon8;Parent=BSUD.18046.4.p1
contig_6889	transdecoder	CDS	688745	688982	.	-	1	ID=cds.BSUD.18046.4.p1;Parent=BSUD.18046.4.p1
contig_6889	transdecoder	exon	687970	688176	.	-	.	ID=BSUD.18046.4.p1.exon9;Parent=BSUD.18046.4.p1
contig_6889	transdecoder	CDS	687970	688176	.	-	0	ID=cds.BSUD.18046.4.p1;Parent=BSUD.18046.4.p1
contig_6889	transdecoder	exon	687600	687860	.	-	.	ID=BSUD.18046.4.p1.exon10;Parent=BSUD.18046.4.p1
contig_6889	transdecoder	CDS	687600	687860	.	-	0	ID=cds.BSUD.18046.4.p1;Parent=BSUD.18046.4.p1
contig_6889	transdecoder	exon	687362	687491	.	-	.	ID=BSUD.18046.4.p1.exon11;Parent=BSUD.18046.4.p1
contig_6889	transdecoder	CDS	687362	687491	.	-	0	ID=cds.BSUD.18046.4.p1;Parent=BSUD.18046.4.p1
contig_6889	transdecoder	exon	686761	686929	.	-	.	ID=BSUD.18046.4.p1.exon12;Parent=BSUD.18046.4.p1
contig_6889	transdecoder	CDS	686761	686929	.	-	2	ID=cds.BSUD.18046.4.p1;Parent=BSUD.18046.4.p1
contig_6889	transdecoder	exon	686442	686652	.	-	.	ID=BSUD.18046.4.p1.exon13;Parent=BSUD.18046.4.p1
contig_6889	transdecoder	CDS	686442	686652	.	-	1	ID=cds.BSUD.18046.4.p1;Parent=BSUD.18046.4.p1
contig_6889	transdecoder	exon	686222	686327	.	-	.	ID=BSUD.18046.4.p1.exon14;Parent=BSUD.18046.4.p1
contig_6889	transdecoder	CDS	686222	686327	.	-	0	ID=cds.BSUD.18046.4.p1;Parent=BSUD.18046.4.p1
contig_6889	transdecoder	exon	685984	686135	.	-	.	ID=BSUD.18046.4.p1.exon15;Parent=BSUD.18046.4.p1
contig_6889	transdecoder	CDS	685984	686135	.	-	2	ID=cds.BSUD.18046.4.p1;Parent=BSUD.18046.4.p1
contig_6889	transdecoder	exon	685765	685832	.	-	.	ID=BSUD.18046.4.p1.exon16;Parent=BSUD.18046.4.p1
contig_6889	transdecoder	CDS	685765	685832	.	-	0	ID=cds.BSUD.18046.4.p1;Parent=BSUD.18046.4.p1
contig_6889	transdecoder	exon	685278	685432	.	-	.	ID=BSUD.18046.4.p1.exon17;Parent=BSUD.18046.4.p1
contig_6889	transdecoder	CDS	685278	685432	.	-	1	ID=cds.BSUD.18046.4.p1;Parent=BSUD.18046.4.p1
contig_6889	transdecoder	exon	685032	685163	.	-	.	ID=BSUD.18046.4.p1.exon18;Parent=BSUD.18046.4.p1
contig_6889	transdecoder	CDS	685032	685163	.	-	2	ID=cds.BSUD.18046.4.p1;Parent=BSUD.18046.4.p1
contig_6889	transdecoder	exon	683692	683990	.	-	.	ID=BSUD.18046.4.p1.exon19;Parent=BSUD.18046.4.p1
contig_6889	transdecoder	CDS	683692	683990	.	-	2	ID=cds.BSUD.18046.4.p1;Parent=BSUD.18046.4.p1
contig_6889	transdecoder	exon	677290	683319	.	-	.	ID=BSUD.18046.4.p1.exon20;Parent=BSUD.18046.4.p1
contig_6889	transdecoder	CDS	683191	683319	.	-	0	ID=cds.BSUD.18046.4.p1;Parent=BSUD.18046.4.p1
contig_6889	transdecoder	three_prime_UTR	677290	683190	.	-	.	ID=BSUD.18046.4.p1.utr3p1;Parent=BSUD.18046.4.p1
contig_6889	transdecoder	mRNA	677290	753232	.	-	.	ID=BSUD.18046.5.p1;Parent=BSUD.18046;Interpro=IPR004181 (Zinc finger, MIZ-type)---IPR013083 (Zinc finger, RING/FYVE/PHD-type)---IPR040797 (Zmiz1, N-terminal tetratricopeptide repeat domain)
contig_6889	transdecoder	five_prime_UTR	753088	753232	.	-	.	ID=BSUD.18046.5.p1.utr5p1;Parent=BSUD.18046.5.p1
contig_6889	transdecoder	five_prime_UTR	734549	734658	.	-	.	ID=BSUD.18046.5.p1.utr5p2;Parent=BSUD.18046.5.p1
contig_6889	transdecoder	exon	753088	753232	.	-	.	ID=BSUD.18046.5.p1.exon1;Parent=BSUD.18046.5.p1
contig_6889	transdecoder	exon	734508	734658	.	-	.	ID=BSUD.18046.5.p1.exon2;Parent=BSUD.18046.5.p1
contig_6889	transdecoder	CDS	734508	734548	.	-	0	ID=cds.BSUD.18046.5.p1;Parent=BSUD.18046.5.p1
contig_6889	transdecoder	exon	689231	689458	.	-	.	ID=BSUD.18046.5.p1.exon3;Parent=BSUD.18046.5.p1
contig_6889	transdecoder	CDS	689231	689458	.	-	1	ID=cds.BSUD.18046.5.p1;Parent=BSUD.18046.5.p1
contig_6889	transdecoder	exon	688745	688982	.	-	.	ID=BSUD.18046.5.p1.exon4;Parent=BSUD.18046.5.p1
contig_6889	transdecoder	CDS	688745	688982	.	-	1	ID=cds.BSUD.18046.5.p1;Parent=BSUD.18046.5.p1
contig_6889	transdecoder	exon	687970	688176	.	-	.	ID=BSUD.18046.5.p1.exon5;Parent=BSUD.18046.5.p1
contig_6889	transdecoder	CDS	687970	688176	.	-	0	ID=cds.BSUD.18046.5.p1;Parent=BSUD.18046.5.p1
contig_6889	transdecoder	exon	687600	687857	.	-	.	ID=BSUD.18046.5.p1.exon6;Parent=BSUD.18046.5.p1
contig_6889	transdecoder	CDS	687600	687857	.	-	0	ID=cds.BSUD.18046.5.p1;Parent=BSUD.18046.5.p1
contig_6889	transdecoder	exon	687362	687491	.	-	.	ID=BSUD.18046.5.p1.exon7;Parent=BSUD.18046.5.p1
contig_6889	transdecoder	CDS	687362	687491	.	-	0	ID=cds.BSUD.18046.5.p1;Parent=BSUD.18046.5.p1
contig_6889	transdecoder	exon	686761	686896	.	-	.	ID=BSUD.18046.5.p1.exon8;Parent=BSUD.18046.5.p1
contig_6889	transdecoder	CDS	686761	686896	.	-	2	ID=cds.BSUD.18046.5.p1;Parent=BSUD.18046.5.p1
contig_6889	transdecoder	exon	686442	686652	.	-	.	ID=BSUD.18046.5.p1.exon9;Parent=BSUD.18046.5.p1
contig_6889	transdecoder	CDS	686442	686652	.	-	1	ID=cds.BSUD.18046.5.p1;Parent=BSUD.18046.5.p1
contig_6889	transdecoder	exon	686222	686327	.	-	.	ID=BSUD.18046.5.p1.exon10;Parent=BSUD.18046.5.p1
contig_6889	transdecoder	CDS	686222	686327	.	-	0	ID=cds.BSUD.18046.5.p1;Parent=BSUD.18046.5.p1
contig_6889	transdecoder	exon	685984	686135	.	-	.	ID=BSUD.18046.5.p1.exon11;Parent=BSUD.18046.5.p1
contig_6889	transdecoder	CDS	685984	686135	.	-	2	ID=cds.BSUD.18046.5.p1;Parent=BSUD.18046.5.p1
contig_6889	transdecoder	exon	685765	685832	.	-	.	ID=BSUD.18046.5.p1.exon12;Parent=BSUD.18046.5.p1
contig_6889	transdecoder	CDS	685765	685832	.	-	0	ID=cds.BSUD.18046.5.p1;Parent=BSUD.18046.5.p1
contig_6889	transdecoder	exon	685278	685432	.	-	.	ID=BSUD.18046.5.p1.exon13;Parent=BSUD.18046.5.p1
contig_6889	transdecoder	CDS	685278	685432	.	-	1	ID=cds.BSUD.18046.5.p1;Parent=BSUD.18046.5.p1
contig_6889	transdecoder	exon	685032	685163	.	-	.	ID=BSUD.18046.5.p1.exon14;Parent=BSUD.18046.5.p1
contig_6889	transdecoder	CDS	685032	685163	.	-	2	ID=cds.BSUD.18046.5.p1;Parent=BSUD.18046.5.p1
contig_6889	transdecoder	exon	683692	683990	.	-	.	ID=BSUD.18046.5.p1.exon15;Parent=BSUD.18046.5.p1
contig_6889	transdecoder	CDS	683692	683990	.	-	2	ID=cds.BSUD.18046.5.p1;Parent=BSUD.18046.5.p1
contig_6889	transdecoder	exon	677290	683319	.	-	.	ID=BSUD.18046.5.p1.exon16;Parent=BSUD.18046.5.p1
contig_6889	transdecoder	CDS	683191	683319	.	-	0	ID=cds.BSUD.18046.5.p1;Parent=BSUD.18046.5.p1
contig_6889	transdecoder	three_prime_UTR	677290	683190	.	-	.	ID=BSUD.18046.5.p1.utr3p1;Parent=BSUD.18046.5.p1
contig_6889	transdecoder	mRNA	677290	910704	.	-	.	ID=BSUD.18046.6.p1;Parent=BSUD.18046;Interpro=IPR004181 (Zinc finger, MIZ-type)---IPR013083 (Zinc finger, RING/FYVE/PHD-type)---IPR040797 (Zmiz1, N-terminal tetratricopeptide repeat domain)
contig_6889	transdecoder	five_prime_UTR	910660	910704	.	-	.	ID=BSUD.18046.6.p1.utr5p1;Parent=BSUD.18046.6.p1
contig_6889	transdecoder	five_prime_UTR	861298	861560	.	-	.	ID=BSUD.18046.6.p1.utr5p2;Parent=BSUD.18046.6.p1
contig_6889	transdecoder	five_prime_UTR	805470	805675	.	-	.	ID=BSUD.18046.6.p1.utr5p3;Parent=BSUD.18046.6.p1
contig_6889	transdecoder	exon	910660	910704	.	-	.	ID=BSUD.18046.6.p1.exon1;Parent=BSUD.18046.6.p1
contig_6889	transdecoder	exon	861298	861560	.	-	.	ID=BSUD.18046.6.p1.exon2;Parent=BSUD.18046.6.p1
contig_6889	transdecoder	exon	805419	805675	.	-	.	ID=BSUD.18046.6.p1.exon3;Parent=BSUD.18046.6.p1
contig_6889	transdecoder	CDS	805419	805469	.	-	0	ID=cds.BSUD.18046.6.p1;Parent=BSUD.18046.6.p1
contig_6889	transdecoder	exon	796701	796814	.	-	.	ID=BSUD.18046.6.p1.exon4;Parent=BSUD.18046.6.p1
contig_6889	transdecoder	CDS	796701	796814	.	-	0	ID=cds.BSUD.18046.6.p1;Parent=BSUD.18046.6.p1
contig_6889	transdecoder	exon	767903	768008	.	-	.	ID=BSUD.18046.6.p1.exon5;Parent=BSUD.18046.6.p1
contig_6889	transdecoder	CDS	767903	768008	.	-	0	ID=cds.BSUD.18046.6.p1;Parent=BSUD.18046.6.p1
contig_6889	transdecoder	exon	734508	734658	.	-	.	ID=BSUD.18046.6.p1.exon6;Parent=BSUD.18046.6.p1
contig_6889	transdecoder	CDS	734508	734658	.	-	2	ID=cds.BSUD.18046.6.p1;Parent=BSUD.18046.6.p1
contig_6889	transdecoder	exon	689231	689458	.	-	.	ID=BSUD.18046.6.p1.exon7;Parent=BSUD.18046.6.p1
contig_6889	transdecoder	CDS	689231	689458	.	-	1	ID=cds.BSUD.18046.6.p1;Parent=BSUD.18046.6.p1
contig_6889	transdecoder	exon	688745	688982	.	-	.	ID=BSUD.18046.6.p1.exon8;Parent=BSUD.18046.6.p1
contig_6889	transdecoder	CDS	688745	688982	.	-	1	ID=cds.BSUD.18046.6.p1;Parent=BSUD.18046.6.p1
contig_6889	transdecoder	exon	687970	688176	.	-	.	ID=BSUD.18046.6.p1.exon9;Parent=BSUD.18046.6.p1
contig_6889	transdecoder	CDS	687970	688176	.	-	0	ID=cds.BSUD.18046.6.p1;Parent=BSUD.18046.6.p1
contig_6889	transdecoder	exon	687600	687860	.	-	.	ID=BSUD.18046.6.p1.exon10;Parent=BSUD.18046.6.p1
contig_6889	transdecoder	CDS	687600	687860	.	-	0	ID=cds.BSUD.18046.6.p1;Parent=BSUD.18046.6.p1
contig_6889	transdecoder	exon	687362	687491	.	-	.	ID=BSUD.18046.6.p1.exon11;Parent=BSUD.18046.6.p1
contig_6889	transdecoder	CDS	687362	687491	.	-	0	ID=cds.BSUD.18046.6.p1;Parent=BSUD.18046.6.p1
contig_6889	transdecoder	exon	686761	686896	.	-	.	ID=BSUD.18046.6.p1.exon12;Parent=BSUD.18046.6.p1
contig_6889	transdecoder	CDS	686761	686896	.	-	2	ID=cds.BSUD.18046.6.p1;Parent=BSUD.18046.6.p1
contig_6889	transdecoder	exon	686442	686652	.	-	.	ID=BSUD.18046.6.p1.exon13;Parent=BSUD.18046.6.p1
contig_6889	transdecoder	CDS	686442	686652	.	-	1	ID=cds.BSUD.18046.6.p1;Parent=BSUD.18046.6.p1
contig_6889	transdecoder	exon	686222	686327	.	-	.	ID=BSUD.18046.6.p1.exon14;Parent=BSUD.18046.6.p1
contig_6889	transdecoder	CDS	686222	686327	.	-	0	ID=cds.BSUD.18046.6.p1;Parent=BSUD.18046.6.p1
contig_6889	transdecoder	exon	685984	686135	.	-	.	ID=BSUD.18046.6.p1.exon15;Parent=BSUD.18046.6.p1
contig_6889	transdecoder	CDS	685984	686135	.	-	2	ID=cds.BSUD.18046.6.p1;Parent=BSUD.18046.6.p1
contig_6889	transdecoder	exon	685765	685832	.	-	.	ID=BSUD.18046.6.p1.exon16;Parent=BSUD.18046.6.p1
contig_6889	transdecoder	CDS	685765	685832	.	-	0	ID=cds.BSUD.18046.6.p1;Parent=BSUD.18046.6.p1
contig_6889	transdecoder	exon	685278	685432	.	-	.	ID=BSUD.18046.6.p1.exon17;Parent=BSUD.18046.6.p1
contig_6889	transdecoder	CDS	685278	685432	.	-	1	ID=cds.BSUD.18046.6.p1;Parent=BSUD.18046.6.p1
contig_6889	transdecoder	exon	685032	685163	.	-	.	ID=BSUD.18046.6.p1.exon18;Parent=BSUD.18046.6.p1
contig_6889	transdecoder	CDS	685032	685163	.	-	2	ID=cds.BSUD.18046.6.p1;Parent=BSUD.18046.6.p1
contig_6889	transdecoder	exon	683692	683990	.	-	.	ID=BSUD.18046.6.p1.exon19;Parent=BSUD.18046.6.p1
contig_6889	transdecoder	CDS	683692	683990	.	-	2	ID=cds.BSUD.18046.6.p1;Parent=BSUD.18046.6.p1
contig_6889	transdecoder	exon	677290	683319	.	-	.	ID=BSUD.18046.6.p1.exon20;Parent=BSUD.18046.6.p1
contig_6889	transdecoder	CDS	683191	683319	.	-	0	ID=cds.BSUD.18046.6.p1;Parent=BSUD.18046.6.p1
contig_6889	transdecoder	three_prime_UTR	677290	683190	.	-	.	ID=BSUD.18046.6.p1.utr3p1;Parent=BSUD.18046.6.p1
contig_6889	StringTie	gene	722044	724804	1000	-	.	ID=BSUD.18047
contig_6889	StringTie	transcript	722044	724804	1000	-	.	ID=BSUD.18047.1;Parent=BSUD.18047
contig_6889	StringTie	exon	722044	722661	1000	-	.	ID=BSUD.18047.1.exon1;Parent=BSUD.18047.1
contig_6889	StringTie	exon	722830	723178	1000	-	.	ID=BSUD.18047.1.exon2;Parent=BSUD.18047.1
contig_6889	StringTie	exon	723473	723759	1000	-	.	ID=BSUD.18047.1.exon3;Parent=BSUD.18047.1
contig_6889	StringTie	exon	724088	724804	1000	-	.	ID=BSUD.18047.1.exon4;Parent=BSUD.18047.1
contig_6889	tRNAscan-SE	pseudogene_tRNA	906407	906485	21.6	-	.	ID=contig_6889.trna4;Name=contig_6889.tRNA4-GlyTCC;isotype=Gly;anticodon=TCC;gene_biotype=pseudogene
contig_6889	tRNAscan-SE	exon	906407	906485	.	-	.	ID=contig_6889.trna4.exon1;Parent=contig_6889.trna4
contig_6890	transdecoder	gene	2740	10441	.	-	.	ID=BSUD.18050;Interpro=NA
contig_6890	transdecoder	mRNA	2740	10441	.	-	.	ID=BSUD.18050.1.p1;Parent=BSUD.18050;Interpro=NA
contig_6890	transdecoder	five_prime_UTR	9701	10441	.	-	.	ID=BSUD.18050.1.p1.utr5p1;Parent=BSUD.18050.1.p1
contig_6890	transdecoder	exon	9599	10441	.	-	.	ID=BSUD.18050.1.p1.exon1;Parent=BSUD.18050.1.p1
contig_6890	transdecoder	CDS	9599	9700	.	-	0	ID=cds.BSUD.18050.1.p1;Parent=BSUD.18050.1.p1
contig_6890	transdecoder	exon	8088	8192	.	-	.	ID=BSUD.18050.1.p1.exon2;Parent=BSUD.18050.1.p1
contig_6890	transdecoder	CDS	8088	8192	.	-	0	ID=cds.BSUD.18050.1.p1;Parent=BSUD.18050.1.p1
contig_6890	transdecoder	exon	7201	7292	.	-	.	ID=BSUD.18050.1.p1.exon3;Parent=BSUD.18050.1.p1
contig_6890	transdecoder	CDS	7201	7292	.	-	0	ID=cds.BSUD.18050.1.p1;Parent=BSUD.18050.1.p1
contig_6890	transdecoder	exon	5839	6028	.	-	.	ID=BSUD.18050.1.p1.exon4;Parent=BSUD.18050.1.p1
contig_6890	transdecoder	CDS	5839	6028	.	-	1	ID=cds.BSUD.18050.1.p1;Parent=BSUD.18050.1.p1
contig_6890	transdecoder	exon	2740	3860	.	-	.	ID=BSUD.18050.1.p1.exon5;Parent=BSUD.18050.1.p1
contig_6890	transdecoder	CDS	3561	3860	.	-	0	ID=cds.BSUD.18050.1.p1;Parent=BSUD.18050.1.p1
contig_6890	transdecoder	three_prime_UTR	2740	3560	.	-	.	ID=BSUD.18050.1.p1.utr3p1;Parent=BSUD.18050.1.p1
contig_6893	tRNAscan-SE	pseudogene_tRNA	27531	27599	38.7	+	.	ID=contig_6893.trna1;Name=contig_6893.tRNA1-GlyTCC;isotype=Gly;anticodon=TCC;gene_biotype=pseudogene
contig_6893	tRNAscan-SE	exon	27531	27599	.	+	.	ID=contig_6893.trna1.exon1;Parent=contig_6893.trna1
contig_6893	transdecoder	gene	29721	69714	.	+	.	ID=BSUD.18051;Interpro=IPR001054 (Adenylyl cyclase class-3/4/guanylyl cyclase)---IPR009398 (Adenylate cyclase, conserved domain)---IPR018297 (Adenylyl cyclase class-4/guanylyl cyclase, conserved site)---IPR029787 (Nucleotide cyclase)---IPR032628 (Adenylate cyclase, N-terminal)
contig_6893	transdecoder	mRNA	29721	69714	.	+	.	ID=BSUD.18051.1.p1;Parent=BSUD.18051;Interpro=IPR001054 (Adenylyl cyclase class-3/4/guanylyl cyclase)---IPR009398 (Adenylate cyclase, conserved domain)---IPR018297 (Adenylyl cyclase class-4/guanylyl cyclase, conserved site)---IPR029787 (Nucleotide cyclase)---IPR032628 (Adenylate cyclase, N-terminal)
contig_6893	transdecoder	five_prime_UTR	29721	29787	.	+	.	ID=BSUD.18051.1.p1.utr5p1;Parent=BSUD.18051.1.p1
contig_6893	transdecoder	exon	29721	29874	.	+	.	ID=BSUD.18051.1.p1.exon1;Parent=BSUD.18051.1.p1
contig_6893	transdecoder	CDS	29788	29874	.	+	0	ID=cds.BSUD.18051.1.p1;Parent=BSUD.18051.1.p1
contig_6893	transdecoder	exon	36981	37102	.	+	.	ID=BSUD.18051.1.p1.exon2;Parent=BSUD.18051.1.p1
contig_6893	transdecoder	CDS	36981	37102	.	+	0	ID=cds.BSUD.18051.1.p1;Parent=BSUD.18051.1.p1
contig_6893	transdecoder	exon	48306	48545	.	+	.	ID=BSUD.18051.1.p1.exon3;Parent=BSUD.18051.1.p1
contig_6893	transdecoder	CDS	48306	48545	.	+	1	ID=cds.BSUD.18051.1.p1;Parent=BSUD.18051.1.p1
contig_6893	transdecoder	exon	49757	49915	.	+	.	ID=BSUD.18051.1.p1.exon4;Parent=BSUD.18051.1.p1
contig_6893	transdecoder	CDS	49757	49915	.	+	1	ID=cds.BSUD.18051.1.p1;Parent=BSUD.18051.1.p1
contig_6893	transdecoder	exon	50496	50640	.	+	.	ID=BSUD.18051.1.p1.exon5;Parent=BSUD.18051.1.p1
contig_6893	transdecoder	CDS	50496	50640	.	+	1	ID=cds.BSUD.18051.1.p1;Parent=BSUD.18051.1.p1
contig_6893	transdecoder	exon	51877	51953	.	+	.	ID=BSUD.18051.1.p1.exon6;Parent=BSUD.18051.1.p1
contig_6893	transdecoder	CDS	51877	51953	.	+	0	ID=cds.BSUD.18051.1.p1;Parent=BSUD.18051.1.p1
contig_6893	transdecoder	exon	54050	54191	.	+	.	ID=BSUD.18051.1.p1.exon7;Parent=BSUD.18051.1.p1
contig_6893	transdecoder	CDS	54050	54191	.	+	1	ID=cds.BSUD.18051.1.p1;Parent=BSUD.18051.1.p1
contig_6893	transdecoder	exon	54443	54540	.	+	.	ID=BSUD.18051.1.p1.exon8;Parent=BSUD.18051.1.p1
contig_6893	transdecoder	CDS	54443	54540	.	+	0	ID=cds.BSUD.18051.1.p1;Parent=BSUD.18051.1.p1
contig_6893	transdecoder	exon	55850	55897	.	+	.	ID=BSUD.18051.1.p1.exon9;Parent=BSUD.18051.1.p1
contig_6893	transdecoder	CDS	55850	55897	.	+	1	ID=cds.BSUD.18051.1.p1;Parent=BSUD.18051.1.p1
contig_6893	transdecoder	exon	56667	56751	.	+	.	ID=BSUD.18051.1.p1.exon10;Parent=BSUD.18051.1.p1
contig_6893	transdecoder	CDS	56667	56751	.	+	1	ID=cds.BSUD.18051.1.p1;Parent=BSUD.18051.1.p1
contig_6893	transdecoder	exon	56839	56955	.	+	.	ID=BSUD.18051.1.p1.exon11;Parent=BSUD.18051.1.p1
contig_6893	transdecoder	CDS	56839	56955	.	+	0	ID=cds.BSUD.18051.1.p1;Parent=BSUD.18051.1.p1
contig_6893	transdecoder	exon	57197	57343	.	+	.	ID=BSUD.18051.1.p1.exon12;Parent=BSUD.18051.1.p1
contig_6893	transdecoder	CDS	57197	57343	.	+	0	ID=cds.BSUD.18051.1.p1;Parent=BSUD.18051.1.p1
contig_6893	transdecoder	exon	58111	58286	.	+	.	ID=BSUD.18051.1.p1.exon13;Parent=BSUD.18051.1.p1
contig_6893	transdecoder	CDS	58111	58286	.	+	0	ID=cds.BSUD.18051.1.p1;Parent=BSUD.18051.1.p1
contig_6893	transdecoder	exon	58615	58756	.	+	.	ID=BSUD.18051.1.p1.exon14;Parent=BSUD.18051.1.p1
contig_6893	transdecoder	CDS	58615	58756	.	+	1	ID=cds.BSUD.18051.1.p1;Parent=BSUD.18051.1.p1
contig_6893	transdecoder	exon	60653	60766	.	+	.	ID=BSUD.18051.1.p1.exon15;Parent=BSUD.18051.1.p1
contig_6893	transdecoder	CDS	60653	60766	.	+	0	ID=cds.BSUD.18051.1.p1;Parent=BSUD.18051.1.p1
contig_6893	transdecoder	exon	61343	61489	.	+	.	ID=BSUD.18051.1.p1.exon16;Parent=BSUD.18051.1.p1
contig_6893	transdecoder	CDS	61343	61489	.	+	0	ID=cds.BSUD.18051.1.p1;Parent=BSUD.18051.1.p1
contig_6893	transdecoder	exon	61995	62196	.	+	.	ID=BSUD.18051.1.p1.exon17;Parent=BSUD.18051.1.p1
contig_6893	transdecoder	CDS	61995	62196	.	+	0	ID=cds.BSUD.18051.1.p1;Parent=BSUD.18051.1.p1
contig_6893	transdecoder	exon	62793	62917	.	+	.	ID=BSUD.18051.1.p1.exon18;Parent=BSUD.18051.1.p1
contig_6893	transdecoder	CDS	62793	62917	.	+	2	ID=cds.BSUD.18051.1.p1;Parent=BSUD.18051.1.p1
contig_6893	transdecoder	exon	64052	64172	.	+	.	ID=BSUD.18051.1.p1.exon19;Parent=BSUD.18051.1.p1
contig_6893	transdecoder	CDS	64052	64172	.	+	0	ID=cds.BSUD.18051.1.p1;Parent=BSUD.18051.1.p1
contig_6893	transdecoder	exon	66903	67355	.	+	.	ID=BSUD.18051.1.p1.exon20;Parent=BSUD.18051.1.p1
contig_6893	transdecoder	CDS	66903	66991	.	+	2	ID=cds.BSUD.18051.1.p1;Parent=BSUD.18051.1.p1
contig_6893	transdecoder	exon	68005	69714	.	+	.	ID=BSUD.18051.1.p1.exon21;Parent=BSUD.18051.1.p1
contig_6893	transdecoder	three_prime_UTR	66992	67355	.	+	.	ID=BSUD.18051.1.p1.utr3p1;Parent=BSUD.18051.1.p1
contig_6893	transdecoder	three_prime_UTR	68005	69714	.	+	.	ID=BSUD.18051.1.p1.utr3p2;Parent=BSUD.18051.1.p1
contig_6893	transdecoder	mRNA	29721	59915	.	+	.	ID=BSUD.18051.2.p1;Parent=BSUD.18051;Interpro=IPR001054 (Adenylyl cyclase class-3/4/guanylyl cyclase)---IPR009398 (Adenylate cyclase, conserved domain)---IPR018297 (Adenylyl cyclase class-4/guanylyl cyclase, conserved site)---IPR029787 (Nucleotide cyclase)---IPR032628 (Adenylate cyclase, N-terminal)
contig_6893	transdecoder	five_prime_UTR	29721	29787	.	+	.	ID=BSUD.18051.2.p1.utr5p1;Parent=BSUD.18051.2.p1
contig_6893	transdecoder	exon	29721	29874	.	+	.	ID=BSUD.18051.2.p1.exon1;Parent=BSUD.18051.2.p1
contig_6893	transdecoder	CDS	29788	29874	.	+	0	ID=cds.BSUD.18051.2.p1;Parent=BSUD.18051.2.p1
contig_6893	transdecoder	exon	36981	37102	.	+	.	ID=BSUD.18051.2.p1.exon2;Parent=BSUD.18051.2.p1
contig_6893	transdecoder	CDS	36981	37102	.	+	0	ID=cds.BSUD.18051.2.p1;Parent=BSUD.18051.2.p1
contig_6893	transdecoder	exon	48306	48545	.	+	.	ID=BSUD.18051.2.p1.exon3;Parent=BSUD.18051.2.p1
contig_6893	transdecoder	CDS	48306	48545	.	+	1	ID=cds.BSUD.18051.2.p1;Parent=BSUD.18051.2.p1
contig_6893	transdecoder	exon	49757	49915	.	+	.	ID=BSUD.18051.2.p1.exon4;Parent=BSUD.18051.2.p1
contig_6893	transdecoder	CDS	49757	49915	.	+	1	ID=cds.BSUD.18051.2.p1;Parent=BSUD.18051.2.p1
contig_6893	transdecoder	exon	50496	50640	.	+	.	ID=BSUD.18051.2.p1.exon5;Parent=BSUD.18051.2.p1
contig_6893	transdecoder	CDS	50496	50640	.	+	1	ID=cds.BSUD.18051.2.p1;Parent=BSUD.18051.2.p1
contig_6893	transdecoder	exon	51877	51953	.	+	.	ID=BSUD.18051.2.p1.exon6;Parent=BSUD.18051.2.p1
contig_6893	transdecoder	CDS	51877	51953	.	+	0	ID=cds.BSUD.18051.2.p1;Parent=BSUD.18051.2.p1
contig_6893	transdecoder	exon	54050	54191	.	+	.	ID=BSUD.18051.2.p1.exon7;Parent=BSUD.18051.2.p1
contig_6893	transdecoder	CDS	54050	54191	.	+	1	ID=cds.BSUD.18051.2.p1;Parent=BSUD.18051.2.p1
contig_6893	transdecoder	exon	54443	54540	.	+	.	ID=BSUD.18051.2.p1.exon8;Parent=BSUD.18051.2.p1
contig_6893	transdecoder	CDS	54443	54540	.	+	0	ID=cds.BSUD.18051.2.p1;Parent=BSUD.18051.2.p1
contig_6893	transdecoder	exon	56667	56751	.	+	.	ID=BSUD.18051.2.p1.exon9;Parent=BSUD.18051.2.p1
contig_6893	transdecoder	CDS	56667	56751	.	+	1	ID=cds.BSUD.18051.2.p1;Parent=BSUD.18051.2.p1
contig_6893	transdecoder	exon	56839	56955	.	+	.	ID=BSUD.18051.2.p1.exon10;Parent=BSUD.18051.2.p1
contig_6893	transdecoder	CDS	56839	56955	.	+	0	ID=cds.BSUD.18051.2.p1;Parent=BSUD.18051.2.p1
contig_6893	transdecoder	exon	57197	57343	.	+	.	ID=BSUD.18051.2.p1.exon11;Parent=BSUD.18051.2.p1
contig_6893	transdecoder	CDS	57197	57343	.	+	0	ID=cds.BSUD.18051.2.p1;Parent=BSUD.18051.2.p1
contig_6893	transdecoder	exon	58111	58286	.	+	.	ID=BSUD.18051.2.p1.exon12;Parent=BSUD.18051.2.p1
contig_6893	transdecoder	CDS	58111	58286	.	+	0	ID=cds.BSUD.18051.2.p1;Parent=BSUD.18051.2.p1
contig_6893	transdecoder	exon	58615	58756	.	+	.	ID=BSUD.18051.2.p1.exon13;Parent=BSUD.18051.2.p1
contig_6893	transdecoder	CDS	58615	58756	.	+	1	ID=cds.BSUD.18051.2.p1;Parent=BSUD.18051.2.p1
contig_6893	transdecoder	exon	59457	59915	.	+	.	ID=BSUD.18051.2.p1.exon14;Parent=BSUD.18051.2.p1
contig_6893	transdecoder	CDS	59457	59483	.	+	0	ID=cds.BSUD.18051.2.p1;Parent=BSUD.18051.2.p1
contig_6893	transdecoder	three_prime_UTR	59484	59915	.	+	.	ID=BSUD.18051.2.p1.utr3p1;Parent=BSUD.18051.2.p1
contig_6893	transdecoder	mRNA	29721	69714	.	+	.	ID=BSUD.18051.3.p1;Parent=BSUD.18051;Interpro=IPR001054 (Adenylyl cyclase class-3/4/guanylyl cyclase)---IPR009398 (Adenylate cyclase, conserved domain)---IPR018297 (Adenylyl cyclase class-4/guanylyl cyclase, conserved site)---IPR029787 (Nucleotide cyclase)---IPR032628 (Adenylate cyclase, N-terminal)
contig_6893	transdecoder	five_prime_UTR	29721	29787	.	+	.	ID=BSUD.18051.3.p1.utr5p1;Parent=BSUD.18051.3.p1
contig_6893	transdecoder	exon	29721	29874	.	+	.	ID=BSUD.18051.3.p1.exon1;Parent=BSUD.18051.3.p1
contig_6893	transdecoder	CDS	29788	29874	.	+	0	ID=cds.BSUD.18051.3.p1;Parent=BSUD.18051.3.p1
contig_6893	transdecoder	exon	36981	37102	.	+	.	ID=BSUD.18051.3.p1.exon2;Parent=BSUD.18051.3.p1
contig_6893	transdecoder	CDS	36981	37102	.	+	0	ID=cds.BSUD.18051.3.p1;Parent=BSUD.18051.3.p1
contig_6893	transdecoder	exon	48306	48545	.	+	.	ID=BSUD.18051.3.p1.exon3;Parent=BSUD.18051.3.p1
contig_6893	transdecoder	CDS	48306	48545	.	+	1	ID=cds.BSUD.18051.3.p1;Parent=BSUD.18051.3.p1
contig_6893	transdecoder	exon	49757	49915	.	+	.	ID=BSUD.18051.3.p1.exon4;Parent=BSUD.18051.3.p1
contig_6893	transdecoder	CDS	49757	49915	.	+	1	ID=cds.BSUD.18051.3.p1;Parent=BSUD.18051.3.p1
contig_6893	transdecoder	exon	50496	50640	.	+	.	ID=BSUD.18051.3.p1.exon5;Parent=BSUD.18051.3.p1
contig_6893	transdecoder	CDS	50496	50640	.	+	1	ID=cds.BSUD.18051.3.p1;Parent=BSUD.18051.3.p1
contig_6893	transdecoder	exon	51877	51953	.	+	.	ID=BSUD.18051.3.p1.exon6;Parent=BSUD.18051.3.p1
contig_6893	transdecoder	CDS	51877	51953	.	+	0	ID=cds.BSUD.18051.3.p1;Parent=BSUD.18051.3.p1
contig_6893	transdecoder	exon	54050	54191	.	+	.	ID=BSUD.18051.3.p1.exon7;Parent=BSUD.18051.3.p1
contig_6893	transdecoder	CDS	54050	54191	.	+	1	ID=cds.BSUD.18051.3.p1;Parent=BSUD.18051.3.p1
contig_6893	transdecoder	exon	54443	54540	.	+	.	ID=BSUD.18051.3.p1.exon8;Parent=BSUD.18051.3.p1
contig_6893	transdecoder	CDS	54443	54540	.	+	0	ID=cds.BSUD.18051.3.p1;Parent=BSUD.18051.3.p1
contig_6893	transdecoder	exon	56667	56751	.	+	.	ID=BSUD.18051.3.p1.exon9;Parent=BSUD.18051.3.p1
contig_6893	transdecoder	CDS	56667	56751	.	+	1	ID=cds.BSUD.18051.3.p1;Parent=BSUD.18051.3.p1
contig_6893	transdecoder	exon	56839	56955	.	+	.	ID=BSUD.18051.3.p1.exon10;Parent=BSUD.18051.3.p1
contig_6893	transdecoder	CDS	56839	56955	.	+	0	ID=cds.BSUD.18051.3.p1;Parent=BSUD.18051.3.p1
contig_6893	transdecoder	exon	57197	57343	.	+	.	ID=BSUD.18051.3.p1.exon11;Parent=BSUD.18051.3.p1
contig_6893	transdecoder	CDS	57197	57343	.	+	0	ID=cds.BSUD.18051.3.p1;Parent=BSUD.18051.3.p1
contig_6893	transdecoder	exon	58111	58286	.	+	.	ID=BSUD.18051.3.p1.exon12;Parent=BSUD.18051.3.p1
contig_6893	transdecoder	CDS	58111	58286	.	+	0	ID=cds.BSUD.18051.3.p1;Parent=BSUD.18051.3.p1
contig_6893	transdecoder	exon	58615	58756	.	+	.	ID=BSUD.18051.3.p1.exon13;Parent=BSUD.18051.3.p1
contig_6893	transdecoder	CDS	58615	58756	.	+	1	ID=cds.BSUD.18051.3.p1;Parent=BSUD.18051.3.p1
contig_6893	transdecoder	exon	60653	60766	.	+	.	ID=BSUD.18051.3.p1.exon14;Parent=BSUD.18051.3.p1
contig_6893	transdecoder	CDS	60653	60766	.	+	0	ID=cds.BSUD.18051.3.p1;Parent=BSUD.18051.3.p1
contig_6893	transdecoder	exon	61343	61489	.	+	.	ID=BSUD.18051.3.p1.exon15;Parent=BSUD.18051.3.p1
contig_6893	transdecoder	CDS	61343	61489	.	+	0	ID=cds.BSUD.18051.3.p1;Parent=BSUD.18051.3.p1
contig_6893	transdecoder	exon	61995	62196	.	+	.	ID=BSUD.18051.3.p1.exon16;Parent=BSUD.18051.3.p1
contig_6893	transdecoder	CDS	61995	62196	.	+	0	ID=cds.BSUD.18051.3.p1;Parent=BSUD.18051.3.p1
contig_6893	transdecoder	exon	62793	62917	.	+	.	ID=BSUD.18051.3.p1.exon17;Parent=BSUD.18051.3.p1
contig_6893	transdecoder	CDS	62793	62917	.	+	2	ID=cds.BSUD.18051.3.p1;Parent=BSUD.18051.3.p1
contig_6893	transdecoder	exon	64052	69714	.	+	.	ID=BSUD.18051.3.p1.exon18;Parent=BSUD.18051.3.p1
contig_6893	transdecoder	CDS	64052	64207	.	+	0	ID=cds.BSUD.18051.3.p1;Parent=BSUD.18051.3.p1
contig_6893	transdecoder	three_prime_UTR	64208	69714	.	+	.	ID=BSUD.18051.3.p1.utr3p1;Parent=BSUD.18051.3.p1
contig_6893	transdecoder	gene	78196	98872	.	+	.	ID=BSUD.18053;Interpro=IPR007122 (Villin/Gelsolin)---IPR007123 (Gelsolin-like domain)---IPR029006 (ADF-H/Gelsolin-like domain superfamily)
contig_6893	transdecoder	mRNA	78196	98872	.	+	.	ID=BSUD.18053.1.p1;Parent=BSUD.18053;Interpro=IPR007122 (Villin/Gelsolin)---IPR007123 (Gelsolin-like domain)---IPR029006 (ADF-H/Gelsolin-like domain superfamily)
contig_6893	transdecoder	five_prime_UTR	78196	78382	.	+	.	ID=BSUD.18053.1.p1.utr5p1;Parent=BSUD.18053.1.p1
contig_6893	transdecoder	five_prime_UTR	88364	88365	.	+	.	ID=BSUD.18053.1.p1.utr5p2;Parent=BSUD.18053.1.p1
contig_6893	transdecoder	exon	78196	78382	.	+	.	ID=BSUD.18053.1.p1.exon1;Parent=BSUD.18053.1.p1
contig_6893	transdecoder	exon	88364	88935	.	+	.	ID=BSUD.18053.1.p1.exon2;Parent=BSUD.18053.1.p1
contig_6893	transdecoder	CDS	88366	88935	.	+	0	ID=cds.BSUD.18053.1.p1;Parent=BSUD.18053.1.p1
contig_6893	transdecoder	exon	90202	90276	.	+	.	ID=BSUD.18053.1.p1.exon3;Parent=BSUD.18053.1.p1
contig_6893	transdecoder	CDS	90202	90276	.	+	0	ID=cds.BSUD.18053.1.p1;Parent=BSUD.18053.1.p1
contig_6893	transdecoder	exon	92681	92740	.	+	.	ID=BSUD.18053.1.p1.exon4;Parent=BSUD.18053.1.p1
contig_6893	transdecoder	CDS	92681	92740	.	+	0	ID=cds.BSUD.18053.1.p1;Parent=BSUD.18053.1.p1
contig_6893	transdecoder	exon	93588	93665	.	+	.	ID=BSUD.18053.1.p1.exon5;Parent=BSUD.18053.1.p1
contig_6893	transdecoder	CDS	93588	93665	.	+	0	ID=cds.BSUD.18053.1.p1;Parent=BSUD.18053.1.p1
contig_6893	transdecoder	exon	93818	93870	.	+	.	ID=BSUD.18053.1.p1.exon6;Parent=BSUD.18053.1.p1
contig_6893	transdecoder	CDS	93818	93870	.	+	0	ID=cds.BSUD.18053.1.p1;Parent=BSUD.18053.1.p1
contig_6893	transdecoder	exon	94086	94185	.	+	.	ID=BSUD.18053.1.p1.exon7;Parent=BSUD.18053.1.p1
contig_6893	transdecoder	CDS	94086	94185	.	+	1	ID=cds.BSUD.18053.1.p1;Parent=BSUD.18053.1.p1
contig_6893	transdecoder	exon	94397	94507	.	+	.	ID=BSUD.18053.1.p1.exon8;Parent=BSUD.18053.1.p1
contig_6893	transdecoder	CDS	94397	94507	.	+	0	ID=cds.BSUD.18053.1.p1;Parent=BSUD.18053.1.p1
contig_6893	transdecoder	exon	95694	95760	.	+	.	ID=BSUD.18053.1.p1.exon9;Parent=BSUD.18053.1.p1
contig_6893	transdecoder	CDS	95694	95760	.	+	0	ID=cds.BSUD.18053.1.p1;Parent=BSUD.18053.1.p1
contig_6893	transdecoder	exon	96111	96237	.	+	.	ID=BSUD.18053.1.p1.exon10;Parent=BSUD.18053.1.p1
contig_6893	transdecoder	CDS	96111	96237	.	+	2	ID=cds.BSUD.18053.1.p1;Parent=BSUD.18053.1.p1
contig_6893	transdecoder	exon	96575	96653	.	+	.	ID=BSUD.18053.1.p1.exon11;Parent=BSUD.18053.1.p1
contig_6893	transdecoder	CDS	96575	96653	.	+	1	ID=cds.BSUD.18053.1.p1;Parent=BSUD.18053.1.p1
contig_6893	transdecoder	exon	96889	96990	.	+	.	ID=BSUD.18053.1.p1.exon12;Parent=BSUD.18053.1.p1
contig_6893	transdecoder	CDS	96889	96990	.	+	0	ID=cds.BSUD.18053.1.p1;Parent=BSUD.18053.1.p1
contig_6893	transdecoder	exon	97167	97326	.	+	.	ID=BSUD.18053.1.p1.exon13;Parent=BSUD.18053.1.p1
contig_6893	transdecoder	CDS	97167	97326	.	+	0	ID=cds.BSUD.18053.1.p1;Parent=BSUD.18053.1.p1
contig_6893	transdecoder	exon	97479	97576	.	+	.	ID=BSUD.18053.1.p1.exon14;Parent=BSUD.18053.1.p1
contig_6893	transdecoder	CDS	97479	97576	.	+	2	ID=cds.BSUD.18053.1.p1;Parent=BSUD.18053.1.p1
contig_6893	transdecoder	exon	97780	97914	.	+	.	ID=BSUD.18053.1.p1.exon15;Parent=BSUD.18053.1.p1
contig_6893	transdecoder	CDS	97780	97914	.	+	0	ID=cds.BSUD.18053.1.p1;Parent=BSUD.18053.1.p1
contig_6893	transdecoder	exon	98067	98153	.	+	.	ID=BSUD.18053.1.p1.exon16;Parent=BSUD.18053.1.p1
contig_6893	transdecoder	CDS	98067	98153	.	+	0	ID=cds.BSUD.18053.1.p1;Parent=BSUD.18053.1.p1
contig_6893	transdecoder	exon	98423	98488	.	+	.	ID=BSUD.18053.1.p1.exon17;Parent=BSUD.18053.1.p1
contig_6893	transdecoder	CDS	98423	98488	.	+	0	ID=cds.BSUD.18053.1.p1;Parent=BSUD.18053.1.p1
contig_6893	transdecoder	exon	98754	98872	.	+	.	ID=BSUD.18053.1.p1.exon18;Parent=BSUD.18053.1.p1
contig_6893	transdecoder	CDS	98754	98870	.	+	0	ID=cds.BSUD.18053.1.p1;Parent=BSUD.18053.1.p1
contig_6893	transdecoder	gene	102704	104082	.	-	.	ID=BSUD.18054;Interpro=NA
contig_6893	transdecoder	mRNA	102704	104082	.	-	.	ID=BSUD.18054.1.p1;Parent=BSUD.18054;Interpro=NA
contig_6893	transdecoder	five_prime_UTR	103614	104082	.	-	.	ID=BSUD.18054.1.p1.utr5p1;Parent=BSUD.18054.1.p1
contig_6893	transdecoder	exon	102704	104082	.	-	.	ID=BSUD.18054.1.p1.exon1;Parent=BSUD.18054.1.p1
contig_6893	transdecoder	CDS	103386	103613	.	-	0	ID=cds.BSUD.18054.1.p1;Parent=BSUD.18054.1.p1
contig_6893	transdecoder	three_prime_UTR	102704	103385	.	-	.	ID=BSUD.18054.1.p1.utr3p1;Parent=BSUD.18054.1.p1
contig_6893	transdecoder	gene	105646	115384	.	+	.	ID=BSUD.18055;Interpro=IPR002908 (Frataxin/CyaY)---IPR017789 (Frataxin)---IPR020895 (Frataxin conserved site)---IPR036524 (Frataxin/CyaY superfamily)
contig_6893	transdecoder	mRNA	105646	115384	.	+	.	ID=BSUD.18055.1.p1;Parent=BSUD.18055;Interpro=IPR002908 (Frataxin/CyaY)---IPR017789 (Frataxin)---IPR020895 (Frataxin conserved site)---IPR036524 (Frataxin/CyaY superfamily)
contig_6893	transdecoder	five_prime_UTR	105646	105732	.	+	.	ID=BSUD.18055.1.p1.utr5p1;Parent=BSUD.18055.1.p1
contig_6893	transdecoder	exon	105646	105843	.	+	.	ID=BSUD.18055.1.p1.exon1;Parent=BSUD.18055.1.p1
contig_6893	transdecoder	CDS	105733	105843	.	+	0	ID=cds.BSUD.18055.1.p1;Parent=BSUD.18055.1.p1
contig_6893	transdecoder	exon	107095	107219	.	+	.	ID=BSUD.18055.1.p1.exon2;Parent=BSUD.18055.1.p1
contig_6893	transdecoder	CDS	107095	107219	.	+	0	ID=cds.BSUD.18055.1.p1;Parent=BSUD.18055.1.p1
contig_6893	transdecoder	exon	108539	108665	.	+	.	ID=BSUD.18055.1.p1.exon3;Parent=BSUD.18055.1.p1
contig_6893	transdecoder	CDS	108539	108665	.	+	1	ID=cds.BSUD.18055.1.p1;Parent=BSUD.18055.1.p1
contig_6893	transdecoder	exon	108910	109007	.	+	.	ID=BSUD.18055.1.p1.exon4;Parent=BSUD.18055.1.p1
contig_6893	transdecoder	CDS	108910	109007	.	+	0	ID=cds.BSUD.18055.1.p1;Parent=BSUD.18055.1.p1
contig_6893	transdecoder	exon	109754	115384	.	+	.	ID=BSUD.18055.1.p1.exon5;Parent=BSUD.18055.1.p1
contig_6893	transdecoder	CDS	109754	109928	.	+	1	ID=cds.BSUD.18055.1.p1;Parent=BSUD.18055.1.p1
contig_6893	transdecoder	three_prime_UTR	109929	115384	.	+	.	ID=BSUD.18055.1.p1.utr3p1;Parent=BSUD.18055.1.p1
contig_6893	transdecoder	mRNA	105670	111753	.	+	.	ID=BSUD.18055.2.p2;Parent=BSUD.18055;Interpro=IPR002908 (Frataxin/CyaY)---IPR017789 (Frataxin)---IPR020895 (Frataxin conserved site)---IPR036524 (Frataxin/CyaY superfamily)
contig_6893	transdecoder	five_prime_UTR	105670	105843	.	+	.	ID=BSUD.18055.2.p2.utr5p1;Parent=BSUD.18055.2.p2
contig_6893	transdecoder	five_prime_UTR	107095	107219	.	+	.	ID=BSUD.18055.2.p2.utr5p2;Parent=BSUD.18055.2.p2
contig_6893	transdecoder	five_prime_UTR	108910	109007	.	+	.	ID=BSUD.18055.2.p2.utr5p3;Parent=BSUD.18055.2.p2
contig_6893	transdecoder	five_prime_UTR	109754	109951	.	+	.	ID=BSUD.18055.2.p2.utr5p4;Parent=BSUD.18055.2.p2
contig_6893	transdecoder	exon	105670	105843	.	+	.	ID=BSUD.18055.2.p2.exon1;Parent=BSUD.18055.2.p2
contig_6893	transdecoder	exon	107095	107219	.	+	.	ID=BSUD.18055.2.p2.exon2;Parent=BSUD.18055.2.p2
contig_6893	transdecoder	exon	108910	109007	.	+	.	ID=BSUD.18055.2.p2.exon3;Parent=BSUD.18055.2.p2
contig_6893	transdecoder	exon	109754	111753	.	+	.	ID=BSUD.18055.2.p2.exon4;Parent=BSUD.18055.2.p2
contig_6893	transdecoder	CDS	109952	110146	.	+	0	ID=cds.BSUD.18055.2.p2;Parent=BSUD.18055.2.p2
contig_6893	transdecoder	three_prime_UTR	110147	111753	.	+	.	ID=BSUD.18055.2.p2.utr3p1;Parent=BSUD.18055.2.p2
contig_6893	transdecoder	gene	118250	123396	.	+	.	ID=BSUD.18052;Interpro=NA
contig_6893	transdecoder	mRNA	118250	123396	.	+	.	ID=BSUD.18052.1.p1;Parent=BSUD.18052;Interpro=NA
contig_6893	transdecoder	five_prime_UTR	118250	118310	.	+	.	ID=BSUD.18052.1.p1.utr5p1;Parent=BSUD.18052.1.p1
contig_6893	transdecoder	exon	118250	118383	.	+	.	ID=BSUD.18052.1.p1.exon1;Parent=BSUD.18052.1.p1
contig_6893	transdecoder	CDS	118311	118383	.	+	0	ID=cds.BSUD.18052.1.p1;Parent=BSUD.18052.1.p1
contig_6893	transdecoder	exon	121578	123396	.	+	.	ID=BSUD.18052.1.p1.exon2;Parent=BSUD.18052.1.p1
contig_6893	transdecoder	CDS	121578	122206	.	+	2	ID=cds.BSUD.18052.1.p1;Parent=BSUD.18052.1.p1
contig_6893	transdecoder	three_prime_UTR	122207	123396	.	+	.	ID=BSUD.18052.1.p1.utr3p1;Parent=BSUD.18052.1.p1
contig_6893	transdecoder	gene	129980	132704	.	-	.	ID=BSUD.18057;Interpro=NA
contig_6893	transdecoder	mRNA	129980	132704	.	-	.	ID=BSUD.18057.1.p1;Parent=BSUD.18057;Interpro=NA
contig_6893	transdecoder	five_prime_UTR	132447	132704	.	-	.	ID=BSUD.18057.1.p1.utr5p1;Parent=BSUD.18057.1.p1
contig_6893	transdecoder	exon	132365	132704	.	-	.	ID=BSUD.18057.1.p1.exon1;Parent=BSUD.18057.1.p1
contig_6893	transdecoder	CDS	132365	132446	.	-	0	ID=cds.BSUD.18057.1.p1;Parent=BSUD.18057.1.p1
contig_6893	transdecoder	exon	129980	131041	.	-	.	ID=BSUD.18057.1.p1.exon2;Parent=BSUD.18057.1.p1
contig_6893	transdecoder	CDS	130719	131041	.	-	2	ID=cds.BSUD.18057.1.p1;Parent=BSUD.18057.1.p1
contig_6893	transdecoder	three_prime_UTR	129980	130718	.	-	.	ID=BSUD.18057.1.p1.utr3p1;Parent=BSUD.18057.1.p1
contig_6893	transdecoder	mRNA	129980	132565	.	-	.	ID=BSUD.18057.2.p1;Parent=BSUD.18057;Interpro=NA
contig_6893	transdecoder	five_prime_UTR	132447	132565	.	-	.	ID=BSUD.18057.2.p1.utr5p1;Parent=BSUD.18057.2.p1
contig_6893	transdecoder	exon	132365	132565	.	-	.	ID=BSUD.18057.2.p1.exon1;Parent=BSUD.18057.2.p1
contig_6893	transdecoder	CDS	132365	132446	.	-	0	ID=cds.BSUD.18057.2.p1;Parent=BSUD.18057.2.p1
contig_6893	transdecoder	exon	130742	131041	.	-	.	ID=BSUD.18057.2.p1.exon2;Parent=BSUD.18057.2.p1
contig_6893	transdecoder	CDS	130742	131041	.	-	2	ID=cds.BSUD.18057.2.p1;Parent=BSUD.18057.2.p1
contig_6893	transdecoder	exon	129980	130346	.	-	.	ID=BSUD.18057.2.p1.exon3;Parent=BSUD.18057.2.p1
contig_6893	transdecoder	CDS	130327	130346	.	-	2	ID=cds.BSUD.18057.2.p1;Parent=BSUD.18057.2.p1
contig_6893	transdecoder	three_prime_UTR	129980	130326	.	-	.	ID=BSUD.18057.2.p1.utr3p1;Parent=BSUD.18057.2.p1
contig_6893	StringTie	gene	134700	134984	1000	.	.	ID=BSUD.18058
contig_6893	StringTie	transcript	134700	134984	1000	.	.	ID=BSUD.18058.1;Parent=BSUD.18058
contig_6893	StringTie	exon	134700	134984	1000	.	.	ID=BSUD.18058.1.exon1;Parent=BSUD.18058.1
contig_6893	transdecoder	gene	149033	154626	.	+	.	ID=BSUD.18059;Interpro=NA
contig_6893	transdecoder	mRNA	149033	152421	.	+	.	ID=BSUD.18059.1.p1;Parent=BSUD.18059;Interpro=NA
contig_6893	transdecoder	five_prime_UTR	149033	149201	.	+	.	ID=BSUD.18059.1.p1.utr5p1;Parent=BSUD.18059.1.p1
contig_6893	transdecoder	five_prime_UTR	150121	150150	.	+	.	ID=BSUD.18059.1.p1.utr5p2;Parent=BSUD.18059.1.p1
contig_6893	transdecoder	exon	149033	149201	.	+	.	ID=BSUD.18059.1.p1.exon1;Parent=BSUD.18059.1.p1
contig_6893	transdecoder	exon	150121	150223	.	+	.	ID=BSUD.18059.1.p1.exon2;Parent=BSUD.18059.1.p1
contig_6893	transdecoder	CDS	150151	150223	.	+	0	ID=cds.BSUD.18059.1.p1;Parent=BSUD.18059.1.p1
contig_6893	transdecoder	exon	152025	152421	.	+	.	ID=BSUD.18059.1.p1.exon3;Parent=BSUD.18059.1.p1
contig_6893	transdecoder	CDS	152025	152341	.	+	2	ID=cds.BSUD.18059.1.p1;Parent=BSUD.18059.1.p1
contig_6893	transdecoder	three_prime_UTR	152342	152421	.	+	.	ID=BSUD.18059.1.p1.utr3p1;Parent=BSUD.18059.1.p1
contig_6893	transdecoder	mRNA	150021	154626	.	+	.	ID=BSUD.18059.2.p1;Parent=BSUD.18059;Interpro=NA
contig_6893	transdecoder	five_prime_UTR	150021	150150	.	+	.	ID=BSUD.18059.2.p1.utr5p1;Parent=BSUD.18059.2.p1
contig_6893	transdecoder	exon	150021	150223	.	+	.	ID=BSUD.18059.2.p1.exon1;Parent=BSUD.18059.2.p1
contig_6893	transdecoder	CDS	150151	150223	.	+	0	ID=cds.BSUD.18059.2.p1;Parent=BSUD.18059.2.p1
contig_6893	transdecoder	exon	152025	154626	.	+	.	ID=BSUD.18059.2.p1.exon2;Parent=BSUD.18059.2.p1
contig_6893	transdecoder	CDS	152025	152341	.	+	2	ID=cds.BSUD.18059.2.p1;Parent=BSUD.18059.2.p1
contig_6893	transdecoder	three_prime_UTR	152342	154626	.	+	.	ID=BSUD.18059.2.p1.utr3p1;Parent=BSUD.18059.2.p1
contig_6893	transdecoder	gene	155743	179319	.	-	.	ID=BSUD.18060;Interpro=IPR004344 (Tubulin-tyrosine ligase/Tubulin polyglutamylase)---IPR027748 (Tubulin polyglutamylase TTLL4)
contig_6893	transdecoder	mRNA	155743	179319	.	-	.	ID=BSUD.18060.1.p1;Parent=BSUD.18060;Interpro=IPR004344 (Tubulin-tyrosine ligase/Tubulin polyglutamylase)---IPR027748 (Tubulin polyglutamylase TTLL4)
contig_6893	transdecoder	five_prime_UTR	179240	179319	.	-	.	ID=BSUD.18060.1.p1.utr5p1;Parent=BSUD.18060.1.p1
contig_6893	transdecoder	five_prime_UTR	177012	177086	.	-	.	ID=BSUD.18060.1.p1.utr5p2;Parent=BSUD.18060.1.p1
contig_6893	transdecoder	exon	179240	179319	.	-	.	ID=BSUD.18060.1.p1.exon1;Parent=BSUD.18060.1.p1
contig_6893	transdecoder	exon	176096	177086	.	-	.	ID=BSUD.18060.1.p1.exon2;Parent=BSUD.18060.1.p1
contig_6893	transdecoder	CDS	176096	177011	.	-	0	ID=cds.BSUD.18060.1.p1;Parent=BSUD.18060.1.p1
contig_6893	transdecoder	exon	173883	175116	.	-	.	ID=BSUD.18060.1.p1.exon3;Parent=BSUD.18060.1.p1
contig_6893	transdecoder	CDS	173883	175116	.	-	2	ID=cds.BSUD.18060.1.p1;Parent=BSUD.18060.1.p1
contig_6893	transdecoder	exon	173252	173340	.	-	.	ID=BSUD.18060.1.p1.exon4;Parent=BSUD.18060.1.p1
contig_6893	transdecoder	CDS	173252	173340	.	-	1	ID=cds.BSUD.18060.1.p1;Parent=BSUD.18060.1.p1
contig_6893	transdecoder	exon	172203	172394	.	-	.	ID=BSUD.18060.1.p1.exon5;Parent=BSUD.18060.1.p1
contig_6893	transdecoder	CDS	172203	172394	.	-	2	ID=cds.BSUD.18060.1.p1;Parent=BSUD.18060.1.p1
contig_6893	transdecoder	exon	169009	169119	.	-	.	ID=BSUD.18060.1.p1.exon6;Parent=BSUD.18060.1.p1
contig_6893	transdecoder	CDS	169009	169119	.	-	2	ID=cds.BSUD.18060.1.p1;Parent=BSUD.18060.1.p1
contig_6893	transdecoder	exon	168664	168740	.	-	.	ID=BSUD.18060.1.p1.exon7;Parent=BSUD.18060.1.p1
contig_6893	transdecoder	CDS	168664	168740	.	-	2	ID=cds.BSUD.18060.1.p1;Parent=BSUD.18060.1.p1
contig_6893	transdecoder	exon	167929	168123	.	-	.	ID=BSUD.18060.1.p1.exon8;Parent=BSUD.18060.1.p1
contig_6893	transdecoder	CDS	167929	168123	.	-	0	ID=cds.BSUD.18060.1.p1;Parent=BSUD.18060.1.p1
contig_6893	transdecoder	exon	165068	165150	.	-	.	ID=BSUD.18060.1.p1.exon9;Parent=BSUD.18060.1.p1
contig_6893	transdecoder	CDS	165068	165150	.	-	0	ID=cds.BSUD.18060.1.p1;Parent=BSUD.18060.1.p1
contig_6893	transdecoder	exon	164645	164773	.	-	.	ID=BSUD.18060.1.p1.exon10;Parent=BSUD.18060.1.p1
contig_6893	transdecoder	CDS	164645	164773	.	-	1	ID=cds.BSUD.18060.1.p1;Parent=BSUD.18060.1.p1
contig_6893	transdecoder	exon	164392	164514	.	-	.	ID=BSUD.18060.1.p1.exon11;Parent=BSUD.18060.1.p1
contig_6893	transdecoder	CDS	164392	164514	.	-	1	ID=cds.BSUD.18060.1.p1;Parent=BSUD.18060.1.p1
contig_6893	transdecoder	exon	163835	163933	.	-	.	ID=BSUD.18060.1.p1.exon12;Parent=BSUD.18060.1.p1
contig_6893	transdecoder	CDS	163835	163933	.	-	1	ID=cds.BSUD.18060.1.p1;Parent=BSUD.18060.1.p1
contig_6893	transdecoder	exon	163572	163706	.	-	.	ID=BSUD.18060.1.p1.exon13;Parent=BSUD.18060.1.p1
contig_6893	transdecoder	CDS	163572	163706	.	-	1	ID=cds.BSUD.18060.1.p1;Parent=BSUD.18060.1.p1
contig_6893	transdecoder	exon	163281	163415	.	-	.	ID=BSUD.18060.1.p1.exon14;Parent=BSUD.18060.1.p1
contig_6893	transdecoder	CDS	163281	163415	.	-	1	ID=cds.BSUD.18060.1.p1;Parent=BSUD.18060.1.p1
contig_6893	transdecoder	exon	162234	162345	.	-	.	ID=BSUD.18060.1.p1.exon15;Parent=BSUD.18060.1.p1
contig_6893	transdecoder	CDS	162234	162345	.	-	1	ID=cds.BSUD.18060.1.p1;Parent=BSUD.18060.1.p1
contig_6893	transdecoder	exon	159761	159971	.	-	.	ID=BSUD.18060.1.p1.exon16;Parent=BSUD.18060.1.p1
contig_6893	transdecoder	CDS	159761	159971	.	-	0	ID=cds.BSUD.18060.1.p1;Parent=BSUD.18060.1.p1
contig_6893	transdecoder	exon	159533	159606	.	-	.	ID=BSUD.18060.1.p1.exon17;Parent=BSUD.18060.1.p1
contig_6893	transdecoder	CDS	159533	159606	.	-	2	ID=cds.BSUD.18060.1.p1;Parent=BSUD.18060.1.p1
contig_6893	transdecoder	exon	158666	158739	.	-	.	ID=BSUD.18060.1.p1.exon18;Parent=BSUD.18060.1.p1
contig_6893	transdecoder	CDS	158666	158739	.	-	0	ID=cds.BSUD.18060.1.p1;Parent=BSUD.18060.1.p1
contig_6893	transdecoder	exon	156967	157131	.	-	.	ID=BSUD.18060.1.p1.exon19;Parent=BSUD.18060.1.p1
contig_6893	transdecoder	CDS	156967	157131	.	-	1	ID=cds.BSUD.18060.1.p1;Parent=BSUD.18060.1.p1
contig_6893	transdecoder	exon	155743	156139	.	-	.	ID=BSUD.18060.1.p1.exon20;Parent=BSUD.18060.1.p1
contig_6893	transdecoder	CDS	156136	156139	.	-	1	ID=cds.BSUD.18060.1.p1;Parent=BSUD.18060.1.p1
contig_6893	transdecoder	three_prime_UTR	155743	156135	.	-	.	ID=BSUD.18060.1.p1.utr3p1;Parent=BSUD.18060.1.p1
contig_6893	transdecoder	mRNA	157724	179319	.	-	.	ID=BSUD.18060.2.p1;Parent=BSUD.18060;Interpro=IPR004344 (Tubulin-tyrosine ligase/Tubulin polyglutamylase)---IPR027748 (Tubulin polyglutamylase TTLL4)
contig_6893	transdecoder	five_prime_UTR	179240	179319	.	-	.	ID=BSUD.18060.2.p1.utr5p1;Parent=BSUD.18060.2.p1
contig_6893	transdecoder	five_prime_UTR	177012	177086	.	-	.	ID=BSUD.18060.2.p1.utr5p2;Parent=BSUD.18060.2.p1
contig_6893	transdecoder	exon	179240	179319	.	-	.	ID=BSUD.18060.2.p1.exon1;Parent=BSUD.18060.2.p1
contig_6893	transdecoder	exon	176798	177086	.	-	.	ID=BSUD.18060.2.p1.exon2;Parent=BSUD.18060.2.p1
contig_6893	transdecoder	CDS	176798	177011	.	-	0	ID=cds.BSUD.18060.2.p1;Parent=BSUD.18060.2.p1
contig_6893	transdecoder	exon	173883	175116	.	-	.	ID=BSUD.18060.2.p1.exon3;Parent=BSUD.18060.2.p1
contig_6893	transdecoder	CDS	173883	175116	.	-	2	ID=cds.BSUD.18060.2.p1;Parent=BSUD.18060.2.p1
contig_6893	transdecoder	exon	173252	173340	.	-	.	ID=BSUD.18060.2.p1.exon4;Parent=BSUD.18060.2.p1
contig_6893	transdecoder	CDS	173252	173340	.	-	1	ID=cds.BSUD.18060.2.p1;Parent=BSUD.18060.2.p1
contig_6893	transdecoder	exon	172203	172394	.	-	.	ID=BSUD.18060.2.p1.exon5;Parent=BSUD.18060.2.p1
contig_6893	transdecoder	CDS	172203	172394	.	-	2	ID=cds.BSUD.18060.2.p1;Parent=BSUD.18060.2.p1
contig_6893	transdecoder	exon	169009	169119	.	-	.	ID=BSUD.18060.2.p1.exon6;Parent=BSUD.18060.2.p1
contig_6893	transdecoder	CDS	169009	169119	.	-	2	ID=cds.BSUD.18060.2.p1;Parent=BSUD.18060.2.p1
contig_6893	transdecoder	exon	168664	168740	.	-	.	ID=BSUD.18060.2.p1.exon7;Parent=BSUD.18060.2.p1
contig_6893	transdecoder	CDS	168664	168740	.	-	2	ID=cds.BSUD.18060.2.p1;Parent=BSUD.18060.2.p1
contig_6893	transdecoder	exon	167929	168123	.	-	.	ID=BSUD.18060.2.p1.exon8;Parent=BSUD.18060.2.p1
contig_6893	transdecoder	CDS	167929	168123	.	-	0	ID=cds.BSUD.18060.2.p1;Parent=BSUD.18060.2.p1
contig_6893	transdecoder	exon	165068	165150	.	-	.	ID=BSUD.18060.2.p1.exon9;Parent=BSUD.18060.2.p1
contig_6893	transdecoder	CDS	165068	165150	.	-	0	ID=cds.BSUD.18060.2.p1;Parent=BSUD.18060.2.p1
contig_6893	transdecoder	exon	164645	164773	.	-	.	ID=BSUD.18060.2.p1.exon10;Parent=BSUD.18060.2.p1
contig_6893	transdecoder	CDS	164645	164773	.	-	1	ID=cds.BSUD.18060.2.p1;Parent=BSUD.18060.2.p1
contig_6893	transdecoder	exon	164392	164514	.	-	.	ID=BSUD.18060.2.p1.exon11;Parent=BSUD.18060.2.p1
contig_6893	transdecoder	CDS	164392	164514	.	-	1	ID=cds.BSUD.18060.2.p1;Parent=BSUD.18060.2.p1
contig_6893	transdecoder	exon	163835	163933	.	-	.	ID=BSUD.18060.2.p1.exon12;Parent=BSUD.18060.2.p1
contig_6893	transdecoder	CDS	163835	163933	.	-	1	ID=cds.BSUD.18060.2.p1;Parent=BSUD.18060.2.p1
contig_6893	transdecoder	exon	163572	163706	.	-	.	ID=BSUD.18060.2.p1.exon13;Parent=BSUD.18060.2.p1
contig_6893	transdecoder	CDS	163572	163706	.	-	1	ID=cds.BSUD.18060.2.p1;Parent=BSUD.18060.2.p1
contig_6893	transdecoder	exon	163281	163415	.	-	.	ID=BSUD.18060.2.p1.exon14;Parent=BSUD.18060.2.p1
contig_6893	transdecoder	CDS	163281	163415	.	-	1	ID=cds.BSUD.18060.2.p1;Parent=BSUD.18060.2.p1
contig_6893	transdecoder	exon	162234	162345	.	-	.	ID=BSUD.18060.2.p1.exon15;Parent=BSUD.18060.2.p1
contig_6893	transdecoder	CDS	162234	162345	.	-	1	ID=cds.BSUD.18060.2.p1;Parent=BSUD.18060.2.p1
contig_6893	transdecoder	exon	161020	161091	.	-	.	ID=BSUD.18060.2.p1.exon16;Parent=BSUD.18060.2.p1
contig_6893	transdecoder	CDS	161020	161091	.	-	0	ID=cds.BSUD.18060.2.p1;Parent=BSUD.18060.2.p1
contig_6893	transdecoder	exon	159761	159971	.	-	.	ID=BSUD.18060.2.p1.exon17;Parent=BSUD.18060.2.p1
contig_6893	transdecoder	CDS	159761	159971	.	-	0	ID=cds.BSUD.18060.2.p1;Parent=BSUD.18060.2.p1
contig_6893	transdecoder	exon	159533	159606	.	-	.	ID=BSUD.18060.2.p1.exon18;Parent=BSUD.18060.2.p1
contig_6893	transdecoder	CDS	159533	159606	.	-	2	ID=cds.BSUD.18060.2.p1;Parent=BSUD.18060.2.p1
contig_6893	transdecoder	exon	158666	158739	.	-	.	ID=BSUD.18060.2.p1.exon19;Parent=BSUD.18060.2.p1
contig_6893	transdecoder	CDS	158666	158739	.	-	0	ID=cds.BSUD.18060.2.p1;Parent=BSUD.18060.2.p1
contig_6893	transdecoder	exon	157724	157825	.	-	.	ID=BSUD.18060.2.p1.exon20;Parent=BSUD.18060.2.p1
contig_6893	transdecoder	CDS	157771	157825	.	-	1	ID=cds.BSUD.18060.2.p1;Parent=BSUD.18060.2.p1
contig_6893	transdecoder	three_prime_UTR	157724	157770	.	-	.	ID=BSUD.18060.2.p1.utr3p1;Parent=BSUD.18060.2.p1
contig_6893	transdecoder	mRNA	165534	169375	.	-	.	ID=BSUD.18060.3.p1;Parent=BSUD.18060;Interpro=IPR004344 (Tubulin-tyrosine ligase/Tubulin polyglutamylase)---IPR027748 (Tubulin polyglutamylase TTLL4)
contig_6893	transdecoder	five_prime_UTR	168727	169375	.	-	.	ID=BSUD.18060.3.p1.utr5p1;Parent=BSUD.18060.3.p1
contig_6893	transdecoder	exon	168664	169375	.	-	.	ID=BSUD.18060.3.p1.exon1;Parent=BSUD.18060.3.p1
contig_6893	transdecoder	CDS	168664	168726	.	-	0	ID=cds.BSUD.18060.3.p1;Parent=BSUD.18060.3.p1
contig_6893	transdecoder	exon	165534	168123	.	-	.	ID=BSUD.18060.3.p1.exon2;Parent=BSUD.18060.3.p1
contig_6893	transdecoder	CDS	167896	168123	.	-	0	ID=cds.BSUD.18060.3.p1;Parent=BSUD.18060.3.p1
contig_6893	transdecoder	three_prime_UTR	165534	167895	.	-	.	ID=BSUD.18060.3.p1.utr3p1;Parent=BSUD.18060.3.p1
contig_6893	tRNAscan-SE	pseudogene_tRNA	166355	166432	43.8	+	.	ID=contig_6893.trna2;Name=contig_6893.tRNA2-GlyTCC;isotype=Gly;anticodon=TCC;gene_biotype=pseudogene
contig_6893	tRNAscan-SE	exon	166355	166432	.	+	.	ID=contig_6893.trna2.exon1;Parent=contig_6893.trna2
contig_6893	transdecoder	gene	181009	184624	.	-	.	ID=BSUD.18061;Interpro=IPR007667 (Hypoxia induced protein, domain)
contig_6893	transdecoder	mRNA	181009	184624	.	-	.	ID=BSUD.18061.1.p1;Parent=BSUD.18061;Interpro=IPR007667 (Hypoxia induced protein, domain)
contig_6893	transdecoder	five_prime_UTR	184569	184624	.	-	.	ID=BSUD.18061.1.p1.utr5p1;Parent=BSUD.18061.1.p1
contig_6893	transdecoder	exon	184400	184624	.	-	.	ID=BSUD.18061.1.p1.exon1;Parent=BSUD.18061.1.p1
contig_6893	transdecoder	CDS	184400	184568	.	-	0	ID=cds.BSUD.18061.1.p1;Parent=BSUD.18061.1.p1
contig_6893	transdecoder	exon	181009	183507	.	-	.	ID=BSUD.18061.1.p1.exon2;Parent=BSUD.18061.1.p1
contig_6893	transdecoder	CDS	183335	183507	.	-	2	ID=cds.BSUD.18061.1.p1;Parent=BSUD.18061.1.p1
contig_6893	transdecoder	three_prime_UTR	181009	183334	.	-	.	ID=BSUD.18061.1.p1.utr3p1;Parent=BSUD.18061.1.p1
contig_6893	transdecoder	gene	184816	193798	.	+	.	ID=BSUD.18062;Interpro=NA
contig_6893	transdecoder	mRNA	184816	193798	.	+	.	ID=BSUD.18062.1.p1;Parent=BSUD.18062;Interpro=NA
contig_6893	transdecoder	five_prime_UTR	184816	185040	.	+	.	ID=BSUD.18062.1.p1.utr5p1;Parent=BSUD.18062.1.p1
contig_6893	transdecoder	five_prime_UTR	186685	186711	.	+	.	ID=BSUD.18062.1.p1.utr5p2;Parent=BSUD.18062.1.p1
contig_6893	transdecoder	exon	184816	185040	.	+	.	ID=BSUD.18062.1.p1.exon1;Parent=BSUD.18062.1.p1
contig_6893	transdecoder	exon	186685	187018	.	+	.	ID=BSUD.18062.1.p1.exon2;Parent=BSUD.18062.1.p1
contig_6893	transdecoder	CDS	186712	187018	.	+	0	ID=cds.BSUD.18062.1.p1;Parent=BSUD.18062.1.p1
contig_6893	transdecoder	exon	193381	193798	.	+	.	ID=BSUD.18062.1.p1.exon3;Parent=BSUD.18062.1.p1
contig_6893	transdecoder	CDS	193381	193628	.	+	2	ID=cds.BSUD.18062.1.p1;Parent=BSUD.18062.1.p1
contig_6893	transdecoder	three_prime_UTR	193629	193798	.	+	.	ID=BSUD.18062.1.p1.utr3p1;Parent=BSUD.18062.1.p1
contig_6893	transdecoder	gene	193925	208975	.	-	.	ID=BSUD.18063;Interpro=IPR002794 (Protein of unknown function DUF92, TMEM19)
contig_6893	transdecoder	mRNA	193925	208975	.	-	.	ID=BSUD.18063.1.p1;Parent=BSUD.18063;Interpro=IPR002794 (Protein of unknown function DUF92, TMEM19)
contig_6893	transdecoder	five_prime_UTR	208936	208975	.	-	.	ID=BSUD.18063.1.p1.utr5p1;Parent=BSUD.18063.1.p1
contig_6893	transdecoder	five_prime_UTR	200001	200024	.	-	.	ID=BSUD.18063.1.p1.utr5p2;Parent=BSUD.18063.1.p1
contig_6893	transdecoder	exon	208936	208975	.	-	.	ID=BSUD.18063.1.p1.exon1;Parent=BSUD.18063.1.p1
contig_6893	transdecoder	exon	199898	200024	.	-	.	ID=BSUD.18063.1.p1.exon2;Parent=BSUD.18063.1.p1
contig_6893	transdecoder	CDS	199898	200000	.	-	0	ID=cds.BSUD.18063.1.p1;Parent=BSUD.18063.1.p1
contig_6893	transdecoder	exon	197712	197849	.	-	.	ID=BSUD.18063.1.p1.exon3;Parent=BSUD.18063.1.p1
contig_6893	transdecoder	CDS	197712	197849	.	-	2	ID=cds.BSUD.18063.1.p1;Parent=BSUD.18063.1.p1
contig_6893	transdecoder	exon	197202	197278	.	-	.	ID=BSUD.18063.1.p1.exon4;Parent=BSUD.18063.1.p1
contig_6893	transdecoder	CDS	197202	197278	.	-	2	ID=cds.BSUD.18063.1.p1;Parent=BSUD.18063.1.p1
contig_6893	transdecoder	exon	195672	195849	.	-	.	ID=BSUD.18063.1.p1.exon5;Parent=BSUD.18063.1.p1
contig_6893	transdecoder	CDS	195672	195849	.	-	0	ID=cds.BSUD.18063.1.p1;Parent=BSUD.18063.1.p1
contig_6893	transdecoder	exon	195255	195470	.	-	.	ID=BSUD.18063.1.p1.exon6;Parent=BSUD.18063.1.p1
contig_6893	transdecoder	CDS	195255	195470	.	-	2	ID=cds.BSUD.18063.1.p1;Parent=BSUD.18063.1.p1
contig_6893	transdecoder	exon	193925	194342	.	-	.	ID=BSUD.18063.1.p1.exon7;Parent=BSUD.18063.1.p1
contig_6893	transdecoder	CDS	194179	194342	.	-	2	ID=cds.BSUD.18063.1.p1;Parent=BSUD.18063.1.p1
contig_6893	transdecoder	three_prime_UTR	193925	194178	.	-	.	ID=BSUD.18063.1.p1.utr3p1;Parent=BSUD.18063.1.p1
contig_6893	transdecoder	mRNA	194042	202226	.	-	.	ID=BSUD.18063.2.p1;Parent=BSUD.18063;Interpro=IPR002794 (Protein of unknown function DUF92, TMEM19)
contig_6893	transdecoder	five_prime_UTR	201727	202226	.	-	.	ID=BSUD.18063.2.p1.utr5p1;Parent=BSUD.18063.2.p1
contig_6893	transdecoder	five_prime_UTR	200001	200024	.	-	.	ID=BSUD.18063.2.p1.utr5p2;Parent=BSUD.18063.2.p1
contig_6893	transdecoder	exon	201727	202226	.	-	.	ID=BSUD.18063.2.p1.exon1;Parent=BSUD.18063.2.p1
contig_6893	transdecoder	exon	199898	200024	.	-	.	ID=BSUD.18063.2.p1.exon2;Parent=BSUD.18063.2.p1
contig_6893	transdecoder	CDS	199898	200000	.	-	0	ID=cds.BSUD.18063.2.p1;Parent=BSUD.18063.2.p1
contig_6893	transdecoder	exon	197712	197849	.	-	.	ID=BSUD.18063.2.p1.exon3;Parent=BSUD.18063.2.p1
contig_6893	transdecoder	CDS	197712	197849	.	-	2	ID=cds.BSUD.18063.2.p1;Parent=BSUD.18063.2.p1
contig_6893	transdecoder	exon	197202	197278	.	-	.	ID=BSUD.18063.2.p1.exon4;Parent=BSUD.18063.2.p1
contig_6893	transdecoder	CDS	197202	197278	.	-	2	ID=cds.BSUD.18063.2.p1;Parent=BSUD.18063.2.p1
contig_6893	transdecoder	exon	195672	195849	.	-	.	ID=BSUD.18063.2.p1.exon5;Parent=BSUD.18063.2.p1
contig_6893	transdecoder	CDS	195672	195849	.	-	0	ID=cds.BSUD.18063.2.p1;Parent=BSUD.18063.2.p1
contig_6893	transdecoder	exon	195255	195470	.	-	.	ID=BSUD.18063.2.p1.exon6;Parent=BSUD.18063.2.p1
contig_6893	transdecoder	CDS	195255	195470	.	-	2	ID=cds.BSUD.18063.2.p1;Parent=BSUD.18063.2.p1
contig_6893	transdecoder	exon	194042	194342	.	-	.	ID=BSUD.18063.2.p1.exon7;Parent=BSUD.18063.2.p1
contig_6893	transdecoder	CDS	194179	194342	.	-	2	ID=cds.BSUD.18063.2.p1;Parent=BSUD.18063.2.p1
contig_6893	transdecoder	three_prime_UTR	194042	194178	.	-	.	ID=BSUD.18063.2.p1.utr3p1;Parent=BSUD.18063.2.p1
contig_6893	transdecoder	gene	203520	207896	.	-	.	ID=BSUD.18064;Interpro=IPR041588 (Integrase zinc-binding domain)
contig_6893	transdecoder	mRNA	203520	207896	.	-	.	ID=BSUD.18064.1.p1;Parent=BSUD.18064;Interpro=IPR041588 (Integrase zinc-binding domain)
contig_6893	transdecoder	five_prime_UTR	206737	207896	.	-	.	ID=BSUD.18064.1.p1.utr5p1;Parent=BSUD.18064.1.p1
contig_6893	transdecoder	exon	203520	207896	.	-	.	ID=BSUD.18064.1.p1.exon1;Parent=BSUD.18064.1.p1
contig_6893	transdecoder	CDS	204469	206736	.	-	0	ID=cds.BSUD.18064.1.p1;Parent=BSUD.18064.1.p1
contig_6893	transdecoder	three_prime_UTR	203520	204468	.	-	.	ID=BSUD.18064.1.p1.utr3p1;Parent=BSUD.18064.1.p1
contig_6893	StringTie	gene	209332	209598	1000	+	.	ID=BSUD.18065
contig_6893	StringTie	transcript	209332	209598	1000	+	.	ID=BSUD.18065.1;Parent=BSUD.18065
contig_6893	StringTie	exon	209332	209598	1000	+	.	ID=BSUD.18065.1.exon1;Parent=BSUD.18065.1
contig_6896	transdecoder	gene	1082	5703	.	+	.	ID=BSUD.18056;Interpro=NA
contig_6896	transdecoder	mRNA	1082	5703	.	+	.	ID=BSUD.18056.1.p1;Parent=BSUD.18056;Interpro=NA
contig_6896	transdecoder	five_prime_UTR	1082	1410	.	+	.	ID=BSUD.18056.1.p1.utr5p1;Parent=BSUD.18056.1.p1
contig_6896	transdecoder	five_prime_UTR	2704	2840	.	+	.	ID=BSUD.18056.1.p1.utr5p2;Parent=BSUD.18056.1.p1
contig_6896	transdecoder	five_prime_UTR	4715	4763	.	+	.	ID=BSUD.18056.1.p1.utr5p3;Parent=BSUD.18056.1.p1
contig_6896	transdecoder	exon	1082	1410	.	+	.	ID=BSUD.18056.1.p1.exon1;Parent=BSUD.18056.1.p1
contig_6896	transdecoder	exon	2704	2840	.	+	.	ID=BSUD.18056.1.p1.exon2;Parent=BSUD.18056.1.p1
contig_6896	transdecoder	exon	4715	5703	.	+	.	ID=BSUD.18056.1.p1.exon3;Parent=BSUD.18056.1.p1
contig_6896	transdecoder	CDS	4764	5072	.	+	0	ID=cds.BSUD.18056.1.p1;Parent=BSUD.18056.1.p1
contig_6896	transdecoder	three_prime_UTR	5073	5703	.	+	.	ID=BSUD.18056.1.p1.utr3p1;Parent=BSUD.18056.1.p1
contig_6896	transdecoder	gene	12766	21876	.	+	.	ID=BSUD.18068;Interpro=IPR002123 (Phospholipid/glycerol acyltransferase)---IPR003892 (Ubiquitin system component CUE)
contig_6896	transdecoder	mRNA	12766	21876	.	+	.	ID=BSUD.18068.1.p1;Parent=BSUD.18068;Interpro=IPR002123 (Phospholipid/glycerol acyltransferase)---IPR003892 (Ubiquitin system component CUE)
contig_6896	transdecoder	five_prime_UTR	12766	12896	.	+	.	ID=BSUD.18068.1.p1.utr5p1;Parent=BSUD.18068.1.p1
contig_6896	transdecoder	exon	12766	12937	.	+	.	ID=BSUD.18068.1.p1.exon1;Parent=BSUD.18068.1.p1
contig_6896	transdecoder	CDS	12897	12937	.	+	0	ID=cds.BSUD.18068.1.p1;Parent=BSUD.18068.1.p1
contig_6896	transdecoder	exon	13896	14033	.	+	.	ID=BSUD.18068.1.p1.exon2;Parent=BSUD.18068.1.p1
contig_6896	transdecoder	CDS	13896	14033	.	+	1	ID=cds.BSUD.18068.1.p1;Parent=BSUD.18068.1.p1
contig_6896	transdecoder	exon	15053	15203	.	+	.	ID=BSUD.18068.1.p1.exon3;Parent=BSUD.18068.1.p1
contig_6896	transdecoder	CDS	15053	15203	.	+	1	ID=cds.BSUD.18068.1.p1;Parent=BSUD.18068.1.p1
contig_6896	transdecoder	exon	16227	16344	.	+	.	ID=BSUD.18068.1.p1.exon4;Parent=BSUD.18068.1.p1
contig_6896	transdecoder	CDS	16227	16344	.	+	0	ID=cds.BSUD.18068.1.p1;Parent=BSUD.18068.1.p1
contig_6896	transdecoder	exon	16469	16541	.	+	.	ID=BSUD.18068.1.p1.exon5;Parent=BSUD.18068.1.p1
contig_6896	transdecoder	CDS	16469	16541	.	+	2	ID=cds.BSUD.18068.1.p1;Parent=BSUD.18068.1.p1
contig_6896	transdecoder	exon	16977	17013	.	+	.	ID=BSUD.18068.1.p1.exon6;Parent=BSUD.18068.1.p1
contig_6896	transdecoder	CDS	16977	17013	.	+	1	ID=cds.BSUD.18068.1.p1;Parent=BSUD.18068.1.p1
contig_6896	transdecoder	exon	17127	17168	.	+	.	ID=BSUD.18068.1.p1.exon7;Parent=BSUD.18068.1.p1
contig_6896	transdecoder	CDS	17127	17168	.	+	0	ID=cds.BSUD.18068.1.p1;Parent=BSUD.18068.1.p1
contig_6896	transdecoder	exon	18584	18657	.	+	.	ID=BSUD.18068.1.p1.exon8;Parent=BSUD.18068.1.p1
contig_6896	transdecoder	CDS	18584	18657	.	+	0	ID=cds.BSUD.18068.1.p1;Parent=BSUD.18068.1.p1
contig_6896	transdecoder	exon	19455	19612	.	+	.	ID=BSUD.18068.1.p1.exon9;Parent=BSUD.18068.1.p1
contig_6896	transdecoder	CDS	19455	19612	.	+	1	ID=cds.BSUD.18068.1.p1;Parent=BSUD.18068.1.p1
contig_6896	transdecoder	exon	19792	19944	.	+	.	ID=BSUD.18068.1.p1.exon10;Parent=BSUD.18068.1.p1
contig_6896	transdecoder	CDS	19792	19944	.	+	2	ID=cds.BSUD.18068.1.p1;Parent=BSUD.18068.1.p1
contig_6896	transdecoder	exon	20514	20605	.	+	.	ID=BSUD.18068.1.p1.exon11;Parent=BSUD.18068.1.p1
contig_6896	transdecoder	CDS	20514	20605	.	+	2	ID=cds.BSUD.18068.1.p1;Parent=BSUD.18068.1.p1
contig_6896	transdecoder	exon	21001	21876	.	+	.	ID=BSUD.18068.1.p1.exon12;Parent=BSUD.18068.1.p1
contig_6896	transdecoder	CDS	21001	21132	.	+	0	ID=cds.BSUD.18068.1.p1;Parent=BSUD.18068.1.p1
contig_6896	transdecoder	three_prime_UTR	21133	21876	.	+	.	ID=BSUD.18068.1.p1.utr3p1;Parent=BSUD.18068.1.p1
contig_6896	StringTie	gene	27326	28801	1000	+	.	ID=BSUD.18066
contig_6896	StringTie	transcript	27326	28801	1000	+	.	ID=BSUD.18066.1;Parent=BSUD.18066
contig_6896	StringTie	exon	27326	28801	1000	+	.	ID=BSUD.18066.1.exon1;Parent=BSUD.18066.1
contig_6896	transdecoder	gene	30667	37596	.	-	.	ID=BSUD.18067;Interpro=IPR013641 (Protein KTI12/L-seryl-tRNA(Sec) kinase)---IPR027417 (P-loop containing nucleoside triphosphate hydrolase)
contig_6896	transdecoder	mRNA	30667	37596	.	-	.	ID=BSUD.18067.1.p1;Parent=BSUD.18067;Interpro=IPR013641 (Protein KTI12/L-seryl-tRNA(Sec) kinase)---IPR027417 (P-loop containing nucleoside triphosphate hydrolase)
contig_6896	transdecoder	five_prime_UTR	37405	37596	.	-	.	ID=BSUD.18067.1.p1.utr5p1;Parent=BSUD.18067.1.p1
contig_6896	transdecoder	exon	37162	37596	.	-	.	ID=BSUD.18067.1.p1.exon1;Parent=BSUD.18067.1.p1
contig_6896	transdecoder	CDS	37162	37404	.	-	0	ID=cds.BSUD.18067.1.p1;Parent=BSUD.18067.1.p1
contig_6896	transdecoder	exon	35061	35328	.	-	.	ID=BSUD.18067.1.p1.exon2;Parent=BSUD.18067.1.p1
contig_6896	transdecoder	CDS	35061	35328	.	-	0	ID=cds.BSUD.18067.1.p1;Parent=BSUD.18067.1.p1
contig_6896	transdecoder	exon	33809	34007	.	-	.	ID=BSUD.18067.1.p1.exon3;Parent=BSUD.18067.1.p1
contig_6896	transdecoder	CDS	33809	34007	.	-	2	ID=cds.BSUD.18067.1.p1;Parent=BSUD.18067.1.p1
contig_6896	transdecoder	exon	33053	33219	.	-	.	ID=BSUD.18067.1.p1.exon4;Parent=BSUD.18067.1.p1
contig_6896	transdecoder	CDS	33053	33219	.	-	1	ID=cds.BSUD.18067.1.p1;Parent=BSUD.18067.1.p1
contig_6896	transdecoder	exon	30667	31840	.	-	.	ID=BSUD.18067.1.p1.exon5;Parent=BSUD.18067.1.p1
contig_6896	transdecoder	CDS	31629	31840	.	-	2	ID=cds.BSUD.18067.1.p1;Parent=BSUD.18067.1.p1
contig_6896	transdecoder	three_prime_UTR	30667	31628	.	-	.	ID=BSUD.18067.1.p1.utr3p1;Parent=BSUD.18067.1.p1
contig_6896	transdecoder	mRNA	30667	37586	.	-	.	ID=BSUD.18067.2.p1;Parent=BSUD.18067;Interpro=IPR013641 (Protein KTI12/L-seryl-tRNA(Sec) kinase)---IPR027417 (P-loop containing nucleoside triphosphate hydrolase)
contig_6896	transdecoder	five_prime_UTR	37405	37586	.	-	.	ID=BSUD.18067.2.p1.utr5p1;Parent=BSUD.18067.2.p1
contig_6896	transdecoder	exon	37162	37586	.	-	.	ID=BSUD.18067.2.p1.exon1;Parent=BSUD.18067.2.p1
contig_6896	transdecoder	CDS	37162	37404	.	-	0	ID=cds.BSUD.18067.2.p1;Parent=BSUD.18067.2.p1
contig_6896	transdecoder	exon	35061	35328	.	-	.	ID=BSUD.18067.2.p1.exon2;Parent=BSUD.18067.2.p1
contig_6896	transdecoder	CDS	35061	35328	.	-	0	ID=cds.BSUD.18067.2.p1;Parent=BSUD.18067.2.p1
contig_6896	transdecoder	exon	33809	34007	.	-	.	ID=BSUD.18067.2.p1.exon3;Parent=BSUD.18067.2.p1
contig_6896	transdecoder	CDS	33809	34007	.	-	2	ID=cds.BSUD.18067.2.p1;Parent=BSUD.18067.2.p1
contig_6896	transdecoder	exon	33053	33170	.	-	.	ID=BSUD.18067.2.p1.exon4;Parent=BSUD.18067.2.p1
contig_6896	transdecoder	CDS	33161	33170	.	-	1	ID=cds.BSUD.18067.2.p1;Parent=BSUD.18067.2.p1
contig_6896	transdecoder	exon	30667	31840	.	-	.	ID=BSUD.18067.2.p1.exon5;Parent=BSUD.18067.2.p1
contig_6896	transdecoder	three_prime_UTR	33053	33160	.	-	.	ID=BSUD.18067.2.p1.utr3p1;Parent=BSUD.18067.2.p1
contig_6896	transdecoder	three_prime_UTR	30667	31840	.	-	.	ID=BSUD.18067.2.p1.utr3p2;Parent=BSUD.18067.2.p1
contig_6896	tRNAscan-SE	pseudogene_tRNA	30948	31025	27.4	-	.	ID=contig_6896.trna3;Name=contig_6896.tRNA3-GlyTCC;isotype=Gly;anticodon=TCC;gene_biotype=pseudogene
contig_6896	tRNAscan-SE	exon	30948	31025	.	-	.	ID=contig_6896.trna3.exon1;Parent=contig_6896.trna3
contig_6896	transdecoder	gene	44036	52595	.	+	.	ID=BSUD.18071;Interpro=IPR004403 (Peptide chain release factor eRF1/aRF1)---IPR005140 (eRF1 domain 1/Pelota-like)---IPR005141 (eRF1 domain 2)---IPR005142 (eRF1 domain 3)---IPR024049 (eRF1, domain 1)---IPR029064 (50S ribosomal protein L30e-like)---IPR042226 (eRF1, domain 2 superfamily)
contig_6896	transdecoder	mRNA	44036	52595	.	+	.	ID=BSUD.18071.1.p1;Parent=BSUD.18071;Interpro=IPR004403 (Peptide chain release factor eRF1/aRF1)---IPR005140 (eRF1 domain 1/Pelota-like)---IPR005141 (eRF1 domain 2)---IPR005142 (eRF1 domain 3)---IPR024049 (eRF1, domain 1)---IPR029064 (50S ribosomal protein L30e-like)---IPR042226 (eRF1, domain 2 superfamily)
contig_6896	transdecoder	five_prime_UTR	44036	44340	.	+	.	ID=BSUD.18071.1.p1.utr5p1;Parent=BSUD.18071.1.p1
contig_6896	transdecoder	exon	44036	44441	.	+	.	ID=BSUD.18071.1.p1.exon1;Parent=BSUD.18071.1.p1
contig_6896	transdecoder	CDS	44341	44441	.	+	0	ID=cds.BSUD.18071.1.p1;Parent=BSUD.18071.1.p1
contig_6896	transdecoder	exon	46052	46227	.	+	.	ID=BSUD.18071.1.p1.exon2;Parent=BSUD.18071.1.p1
contig_6896	transdecoder	CDS	46052	46227	.	+	1	ID=cds.BSUD.18071.1.p1;Parent=BSUD.18071.1.p1
contig_6896	transdecoder	exon	46318	46457	.	+	.	ID=BSUD.18071.1.p1.exon3;Parent=BSUD.18071.1.p1
contig_6896	transdecoder	CDS	46318	46457	.	+	2	ID=cds.BSUD.18071.1.p1;Parent=BSUD.18071.1.p1
contig_6896	transdecoder	exon	46936	47074	.	+	.	ID=BSUD.18071.1.p1.exon4;Parent=BSUD.18071.1.p1
contig_6896	transdecoder	CDS	46936	47074	.	+	0	ID=cds.BSUD.18071.1.p1;Parent=BSUD.18071.1.p1
contig_6896	transdecoder	exon	47187	47377	.	+	.	ID=BSUD.18071.1.p1.exon5;Parent=BSUD.18071.1.p1
contig_6896	transdecoder	CDS	47187	47377	.	+	2	ID=cds.BSUD.18071.1.p1;Parent=BSUD.18071.1.p1
contig_6896	transdecoder	exon	47493	47622	.	+	.	ID=BSUD.18071.1.p1.exon6;Parent=BSUD.18071.1.p1
contig_6896	transdecoder	CDS	47493	47622	.	+	0	ID=cds.BSUD.18071.1.p1;Parent=BSUD.18071.1.p1
contig_6896	transdecoder	exon	48145	48300	.	+	.	ID=BSUD.18071.1.p1.exon7;Parent=BSUD.18071.1.p1
contig_6896	transdecoder	CDS	48145	48300	.	+	2	ID=cds.BSUD.18071.1.p1;Parent=BSUD.18071.1.p1
contig_6896	transdecoder	exon	48465	48529	.	+	.	ID=BSUD.18071.1.p1.exon8;Parent=BSUD.18071.1.p1
contig_6896	transdecoder	CDS	48465	48529	.	+	2	ID=cds.BSUD.18071.1.p1;Parent=BSUD.18071.1.p1
contig_6896	transdecoder	exon	49334	49406	.	+	.	ID=BSUD.18071.1.p1.exon9;Parent=BSUD.18071.1.p1
contig_6896	transdecoder	CDS	49334	49406	.	+	0	ID=cds.BSUD.18071.1.p1;Parent=BSUD.18071.1.p1
contig_6896	transdecoder	exon	49512	49586	.	+	.	ID=BSUD.18071.1.p1.exon10;Parent=BSUD.18071.1.p1
contig_6896	transdecoder	CDS	49512	49586	.	+	2	ID=cds.BSUD.18071.1.p1;Parent=BSUD.18071.1.p1
contig_6896	transdecoder	exon	52059	52595	.	+	.	ID=BSUD.18071.1.p1.exon11;Parent=BSUD.18071.1.p1
contig_6896	transdecoder	CDS	52059	52147	.	+	2	ID=cds.BSUD.18071.1.p1;Parent=BSUD.18071.1.p1
contig_6896	transdecoder	three_prime_UTR	52148	52595	.	+	.	ID=BSUD.18071.1.p1.utr3p1;Parent=BSUD.18071.1.p1
contig_6896	tRNAscan-SE	pseudogene_tRNA	46503	46579	21.4	+	.	ID=contig_6896.trna1;Name=contig_6896.tRNA1-ArgCCG;isotype=Arg;anticodon=CCG;gene_biotype=pseudogene
contig_6896	tRNAscan-SE	exon	46503	46579	.	+	.	ID=contig_6896.trna1.exon1;Parent=contig_6896.trna1
contig_6896	transdecoder	gene	53071	56386	.	-	.	ID=BSUD.18072;Interpro=IPR011234 (Fumarylacetoacetase-like, C-terminal)---IPR036663 (Fumarylacetoacetase-like, C-terminal domain superfamily)
contig_6896	transdecoder	mRNA	53071	56386	.	-	.	ID=BSUD.18072.1.p1;Parent=BSUD.18072;Interpro=IPR011234 (Fumarylacetoacetase-like, C-terminal)---IPR036663 (Fumarylacetoacetase-like, C-terminal domain superfamily)
contig_6896	transdecoder	five_prime_UTR	56243	56386	.	-	.	ID=BSUD.18072.1.p1.utr5p1;Parent=BSUD.18072.1.p1
contig_6896	transdecoder	exon	56178	56386	.	-	.	ID=BSUD.18072.1.p1.exon1;Parent=BSUD.18072.1.p1
contig_6896	transdecoder	CDS	56178	56242	.	-	0	ID=cds.BSUD.18072.1.p1;Parent=BSUD.18072.1.p1
contig_6896	transdecoder	exon	55217	55313	.	-	.	ID=BSUD.18072.1.p1.exon2;Parent=BSUD.18072.1.p1
contig_6896	transdecoder	CDS	55217	55313	.	-	1	ID=cds.BSUD.18072.1.p1;Parent=BSUD.18072.1.p1
contig_6896	transdecoder	exon	54219	54455	.	-	.	ID=BSUD.18072.1.p1.exon3;Parent=BSUD.18072.1.p1
contig_6896	transdecoder	CDS	54219	54455	.	-	0	ID=cds.BSUD.18072.1.p1;Parent=BSUD.18072.1.p1
contig_6896	transdecoder	exon	53071	53607	.	-	.	ID=BSUD.18072.1.p1.exon4;Parent=BSUD.18072.1.p1
contig_6896	transdecoder	CDS	53359	53607	.	-	0	ID=cds.BSUD.18072.1.p1;Parent=BSUD.18072.1.p1
contig_6896	transdecoder	three_prime_UTR	53071	53358	.	-	.	ID=BSUD.18072.1.p1.utr3p1;Parent=BSUD.18072.1.p1
contig_6896	transdecoder	mRNA	53071	56386	.	-	.	ID=BSUD.18072.2.p1;Parent=BSUD.18072;Interpro=IPR011234 (Fumarylacetoacetase-like, C-terminal)---IPR036663 (Fumarylacetoacetase-like, C-terminal domain superfamily)
contig_6896	transdecoder	five_prime_UTR	55217	56386	.	-	.	ID=BSUD.18072.2.p1.utr5p1;Parent=BSUD.18072.2.p1
contig_6896	transdecoder	five_prime_UTR	54330	54455	.	-	.	ID=BSUD.18072.2.p1.utr5p2;Parent=BSUD.18072.2.p1
contig_6896	transdecoder	exon	55217	56386	.	-	.	ID=BSUD.18072.2.p1.exon1;Parent=BSUD.18072.2.p1
contig_6896	transdecoder	exon	54219	54455	.	-	.	ID=BSUD.18072.2.p1.exon2;Parent=BSUD.18072.2.p1
contig_6896	transdecoder	CDS	54219	54329	.	-	0	ID=cds.BSUD.18072.2.p1;Parent=BSUD.18072.2.p1
contig_6896	transdecoder	exon	53071	53607	.	-	.	ID=BSUD.18072.2.p1.exon3;Parent=BSUD.18072.2.p1
contig_6896	transdecoder	CDS	53359	53607	.	-	0	ID=cds.BSUD.18072.2.p1;Parent=BSUD.18072.2.p1
contig_6896	transdecoder	three_prime_UTR	53071	53358	.	-	.	ID=BSUD.18072.2.p1.utr3p1;Parent=BSUD.18072.2.p1
contig_6896	transdecoder	gene	56680	71089	.	+	.	ID=BSUD.18073;Interpro=IPR019129 (Folate-sensitive fragile site protein Fra10Ac1)
contig_6896	transdecoder	mRNA	56680	70884	.	+	.	ID=BSUD.18073.1.p1;Parent=BSUD.18073;Interpro=IPR019129 (Folate-sensitive fragile site protein Fra10Ac1)
contig_6896	transdecoder	five_prime_UTR	56680	56771	.	+	.	ID=BSUD.18073.1.p1.utr5p1;Parent=BSUD.18073.1.p1
contig_6896	transdecoder	five_prime_UTR	59517	59667	.	+	.	ID=BSUD.18073.1.p1.utr5p2;Parent=BSUD.18073.1.p1
contig_6896	transdecoder	exon	56680	56771	.	+	.	ID=BSUD.18073.1.p1.exon1;Parent=BSUD.18073.1.p1
contig_6896	transdecoder	exon	59517	59694	.	+	.	ID=BSUD.18073.1.p1.exon2;Parent=BSUD.18073.1.p1
contig_6896	transdecoder	CDS	59668	59694	.	+	0	ID=cds.BSUD.18073.1.p1;Parent=BSUD.18073.1.p1
contig_6896	transdecoder	exon	60097	60158	.	+	.	ID=BSUD.18073.1.p1.exon3;Parent=BSUD.18073.1.p1
contig_6896	transdecoder	CDS	60097	60158	.	+	0	ID=cds.BSUD.18073.1.p1;Parent=BSUD.18073.1.p1
contig_6896	transdecoder	exon	61467	61550	.	+	.	ID=BSUD.18073.1.p1.exon4;Parent=BSUD.18073.1.p1
contig_6896	transdecoder	CDS	61467	61550	.	+	1	ID=cds.BSUD.18073.1.p1;Parent=BSUD.18073.1.p1
contig_6896	transdecoder	exon	61735	61780	.	+	.	ID=BSUD.18073.1.p1.exon5;Parent=BSUD.18073.1.p1
contig_6896	transdecoder	CDS	61735	61780	.	+	1	ID=cds.BSUD.18073.1.p1;Parent=BSUD.18073.1.p1
contig_6896	transdecoder	exon	62603	62679	.	+	.	ID=BSUD.18073.1.p1.exon6;Parent=BSUD.18073.1.p1
contig_6896	transdecoder	CDS	62603	62679	.	+	0	ID=cds.BSUD.18073.1.p1;Parent=BSUD.18073.1.p1
contig_6896	transdecoder	exon	63183	63263	.	+	.	ID=BSUD.18073.1.p1.exon7;Parent=BSUD.18073.1.p1
contig_6896	transdecoder	CDS	63183	63263	.	+	1	ID=cds.BSUD.18073.1.p1;Parent=BSUD.18073.1.p1
contig_6896	transdecoder	exon	63397	63481	.	+	.	ID=BSUD.18073.1.p1.exon8;Parent=BSUD.18073.1.p1
contig_6896	transdecoder	CDS	63397	63481	.	+	1	ID=cds.BSUD.18073.1.p1;Parent=BSUD.18073.1.p1
contig_6896	transdecoder	exon	65484	65529	.	+	.	ID=BSUD.18073.1.p1.exon9;Parent=BSUD.18073.1.p1
contig_6896	transdecoder	CDS	65484	65529	.	+	0	ID=cds.BSUD.18073.1.p1;Parent=BSUD.18073.1.p1
contig_6896	transdecoder	exon	65837	66002	.	+	.	ID=BSUD.18073.1.p1.exon10;Parent=BSUD.18073.1.p1
contig_6896	transdecoder	CDS	65837	66002	.	+	2	ID=cds.BSUD.18073.1.p1;Parent=BSUD.18073.1.p1
contig_6896	transdecoder	exon	68555	68625	.	+	.	ID=BSUD.18073.1.p1.exon11;Parent=BSUD.18073.1.p1
contig_6896	transdecoder	CDS	68555	68625	.	+	1	ID=cds.BSUD.18073.1.p1;Parent=BSUD.18073.1.p1
contig_6896	transdecoder	exon	68923	69043	.	+	.	ID=BSUD.18073.1.p1.exon12;Parent=BSUD.18073.1.p1
contig_6896	transdecoder	CDS	68923	69043	.	+	2	ID=cds.BSUD.18073.1.p1;Parent=BSUD.18073.1.p1
contig_6896	transdecoder	exon	70738	70884	.	+	.	ID=BSUD.18073.1.p1.exon13;Parent=BSUD.18073.1.p1
contig_6896	transdecoder	CDS	70738	70780	.	+	1	ID=cds.BSUD.18073.1.p1;Parent=BSUD.18073.1.p1
contig_6896	transdecoder	three_prime_UTR	70781	70884	.	+	.	ID=BSUD.18073.1.p1.utr3p1;Parent=BSUD.18073.1.p1
contig_6896	transdecoder	mRNA	56682	71089	.	+	.	ID=BSUD.18073.2.p1;Parent=BSUD.18073;Interpro=IPR019129 (Folate-sensitive fragile site protein Fra10Ac1)
contig_6896	transdecoder	five_prime_UTR	56682	56771	.	+	.	ID=BSUD.18073.2.p1.utr5p1;Parent=BSUD.18073.2.p1
contig_6896	transdecoder	five_prime_UTR	59579	59667	.	+	.	ID=BSUD.18073.2.p1.utr5p2;Parent=BSUD.18073.2.p1
contig_6896	transdecoder	exon	56682	56771	.	+	.	ID=BSUD.18073.2.p1.exon1;Parent=BSUD.18073.2.p1
contig_6896	transdecoder	exon	59579	59694	.	+	.	ID=BSUD.18073.2.p1.exon2;Parent=BSUD.18073.2.p1
contig_6896	transdecoder	CDS	59668	59694	.	+	0	ID=cds.BSUD.18073.2.p1;Parent=BSUD.18073.2.p1
contig_6896	transdecoder	exon	60097	60158	.	+	.	ID=BSUD.18073.2.p1.exon3;Parent=BSUD.18073.2.p1
contig_6896	transdecoder	CDS	60097	60158	.	+	0	ID=cds.BSUD.18073.2.p1;Parent=BSUD.18073.2.p1
contig_6896	transdecoder	exon	61467	61550	.	+	.	ID=BSUD.18073.2.p1.exon4;Parent=BSUD.18073.2.p1
contig_6896	transdecoder	CDS	61467	61550	.	+	1	ID=cds.BSUD.18073.2.p1;Parent=BSUD.18073.2.p1
contig_6896	transdecoder	exon	61735	61780	.	+	.	ID=BSUD.18073.2.p1.exon5;Parent=BSUD.18073.2.p1
contig_6896	transdecoder	CDS	61735	61780	.	+	1	ID=cds.BSUD.18073.2.p1;Parent=BSUD.18073.2.p1
contig_6896	transdecoder	exon	62603	62679	.	+	.	ID=BSUD.18073.2.p1.exon6;Parent=BSUD.18073.2.p1
contig_6896	transdecoder	CDS	62603	62679	.	+	0	ID=cds.BSUD.18073.2.p1;Parent=BSUD.18073.2.p1
contig_6896	transdecoder	exon	63183	63263	.	+	.	ID=BSUD.18073.2.p1.exon7;Parent=BSUD.18073.2.p1
contig_6896	transdecoder	CDS	63183	63263	.	+	1	ID=cds.BSUD.18073.2.p1;Parent=BSUD.18073.2.p1
contig_6896	transdecoder	exon	63397	63481	.	+	.	ID=BSUD.18073.2.p1.exon8;Parent=BSUD.18073.2.p1
contig_6896	transdecoder	CDS	63397	63481	.	+	1	ID=cds.BSUD.18073.2.p1;Parent=BSUD.18073.2.p1
contig_6896	transdecoder	exon	65484	65529	.	+	.	ID=BSUD.18073.2.p1.exon9;Parent=BSUD.18073.2.p1
contig_6896	transdecoder	CDS	65484	65529	.	+	0	ID=cds.BSUD.18073.2.p1;Parent=BSUD.18073.2.p1
contig_6896	transdecoder	exon	65837	66002	.	+	.	ID=BSUD.18073.2.p1.exon10;Parent=BSUD.18073.2.p1
contig_6896	transdecoder	CDS	65837	66002	.	+	2	ID=cds.BSUD.18073.2.p1;Parent=BSUD.18073.2.p1
contig_6896	transdecoder	exon	68555	68625	.	+	.	ID=BSUD.18073.2.p1.exon11;Parent=BSUD.18073.2.p1
contig_6896	transdecoder	CDS	68555	68625	.	+	1	ID=cds.BSUD.18073.2.p1;Parent=BSUD.18073.2.p1
contig_6896	transdecoder	exon	68923	69043	.	+	.	ID=BSUD.18073.2.p1.exon12;Parent=BSUD.18073.2.p1
contig_6896	transdecoder	CDS	68923	69043	.	+	2	ID=cds.BSUD.18073.2.p1;Parent=BSUD.18073.2.p1
contig_6896	transdecoder	exon	70738	71089	.	+	.	ID=BSUD.18073.2.p1.exon13;Parent=BSUD.18073.2.p1
contig_6896	transdecoder	CDS	70738	70780	.	+	1	ID=cds.BSUD.18073.2.p1;Parent=BSUD.18073.2.p1
contig_6896	transdecoder	three_prime_UTR	70781	71089	.	+	.	ID=BSUD.18073.2.p1.utr3p1;Parent=BSUD.18073.2.p1
contig_6896	transdecoder	gene	70900	144878	.	-	.	ID=BSUD.18074;Interpro=IPR002073 (3'5'-cyclic nucleotide phosphodiesterase, catalytic domain)---IPR003018 (GAF domain)---IPR003607 (HD/PDEase domain)---IPR023088 (3'5'-cyclic nucleotide phosphodiesterase)---IPR023174 (3'5'-cyclic nucleotide phosphodiesterase, conserved site)---IPR029016 (GAF-like domain superfamily)---IPR036971 (3'5'-cyclic nucleotide phosphodiesterase, catalytic domain superfamily)
contig_6896	transdecoder	mRNA	70900	117329	.	-	.	ID=BSUD.18074.1.p1;Parent=BSUD.18074;Interpro=IPR002073 (3'5'-cyclic nucleotide phosphodiesterase, catalytic domain)---IPR003018 (GAF domain)---IPR003607 (HD/PDEase domain)---IPR023088 (3'5'-cyclic nucleotide phosphodiesterase)---IPR023174 (3'5'-cyclic nucleotide phosphodiesterase, conserved site)---IPR029016 (GAF-like domain superfamily)---IPR036971 (3'5'-cyclic nucleotide phosphodiesterase, catalytic domain superfamily)
contig_6896	transdecoder	exon	117252	117329	.	-	.	ID=BSUD.18074.1.p1.exon1;Parent=BSUD.18074.1.p1
contig_6896	transdecoder	CDS	117252	117329	.	-	0	ID=cds.BSUD.18074.1.p1;Parent=BSUD.18074.1.p1
contig_6896	transdecoder	exon	113711	113830	.	-	.	ID=BSUD.18074.1.p1.exon2;Parent=BSUD.18074.1.p1
contig_6896	transdecoder	CDS	113711	113830	.	-	0	ID=cds.BSUD.18074.1.p1;Parent=BSUD.18074.1.p1
contig_6896	transdecoder	exon	108860	108910	.	-	.	ID=BSUD.18074.1.p1.exon3;Parent=BSUD.18074.1.p1
contig_6896	transdecoder	CDS	108860	108910	.	-	0	ID=cds.BSUD.18074.1.p1;Parent=BSUD.18074.1.p1
contig_6896	transdecoder	exon	107641	107784	.	-	.	ID=BSUD.18074.1.p1.exon4;Parent=BSUD.18074.1.p1
contig_6896	transdecoder	CDS	107641	107784	.	-	0	ID=cds.BSUD.18074.1.p1;Parent=BSUD.18074.1.p1
contig_6896	transdecoder	exon	104130	104273	.	-	.	ID=BSUD.18074.1.p1.exon5;Parent=BSUD.18074.1.p1
contig_6896	transdecoder	CDS	104130	104273	.	-	0	ID=cds.BSUD.18074.1.p1;Parent=BSUD.18074.1.p1
contig_6896	transdecoder	exon	95107	95253	.	-	.	ID=BSUD.18074.1.p1.exon6;Parent=BSUD.18074.1.p1
contig_6896	transdecoder	CDS	95107	95253	.	-	0	ID=cds.BSUD.18074.1.p1;Parent=BSUD.18074.1.p1
contig_6896	transdecoder	exon	94199	94306	.	-	.	ID=BSUD.18074.1.p1.exon7;Parent=BSUD.18074.1.p1
contig_6896	transdecoder	CDS	94199	94306	.	-	0	ID=cds.BSUD.18074.1.p1;Parent=BSUD.18074.1.p1
contig_6896	transdecoder	exon	86865	86974	.	-	.	ID=BSUD.18074.1.p1.exon8;Parent=BSUD.18074.1.p1
contig_6896	transdecoder	CDS	86865	86974	.	-	0	ID=cds.BSUD.18074.1.p1;Parent=BSUD.18074.1.p1
contig_6896	transdecoder	exon	85754	85841	.	-	.	ID=BSUD.18074.1.p1.exon9;Parent=BSUD.18074.1.p1
contig_6896	transdecoder	CDS	85754	85841	.	-	1	ID=cds.BSUD.18074.1.p1;Parent=BSUD.18074.1.p1
contig_6896	transdecoder	exon	83751	83851	.	-	.	ID=BSUD.18074.1.p1.exon10;Parent=BSUD.18074.1.p1
contig_6896	transdecoder	CDS	83751	83851	.	-	0	ID=cds.BSUD.18074.1.p1;Parent=BSUD.18074.1.p1
contig_6896	transdecoder	exon	82592	82669	.	-	.	ID=BSUD.18074.1.p1.exon11;Parent=BSUD.18074.1.p1
contig_6896	transdecoder	CDS	82592	82669	.	-	1	ID=cds.BSUD.18074.1.p1;Parent=BSUD.18074.1.p1
contig_6896	transdecoder	exon	81339	81477	.	-	.	ID=BSUD.18074.1.p1.exon12;Parent=BSUD.18074.1.p1
contig_6896	transdecoder	CDS	81339	81477	.	-	1	ID=cds.BSUD.18074.1.p1;Parent=BSUD.18074.1.p1
contig_6896	transdecoder	exon	80559	80642	.	-	.	ID=BSUD.18074.1.p1.exon13;Parent=BSUD.18074.1.p1
contig_6896	transdecoder	CDS	80559	80642	.	-	0	ID=cds.BSUD.18074.1.p1;Parent=BSUD.18074.1.p1
contig_6896	transdecoder	exon	76536	76665	.	-	.	ID=BSUD.18074.1.p1.exon14;Parent=BSUD.18074.1.p1
contig_6896	transdecoder	CDS	76536	76665	.	-	0	ID=cds.BSUD.18074.1.p1;Parent=BSUD.18074.1.p1
contig_6896	transdecoder	exon	75012	75145	.	-	.	ID=BSUD.18074.1.p1.exon15;Parent=BSUD.18074.1.p1
contig_6896	transdecoder	CDS	75012	75145	.	-	2	ID=cds.BSUD.18074.1.p1;Parent=BSUD.18074.1.p1
contig_6896	transdecoder	exon	70900	73868	.	-	.	ID=BSUD.18074.1.p1.exon16;Parent=BSUD.18074.1.p1
contig_6896	transdecoder	CDS	73698	73868	.	-	0	ID=cds.BSUD.18074.1.p1;Parent=BSUD.18074.1.p1
contig_6896	transdecoder	three_prime_UTR	70900	73697	.	-	.	ID=BSUD.18074.1.p1.utr3p1;Parent=BSUD.18074.1.p1
contig_6896	transdecoder	mRNA	71844	144878	.	-	.	ID=BSUD.18074.2.p1;Parent=BSUD.18074;Interpro=IPR002073 (3'5'-cyclic nucleotide phosphodiesterase, catalytic domain)---IPR003018 (GAF domain)---IPR003607 (HD/PDEase domain)---IPR023088 (3'5'-cyclic nucleotide phosphodiesterase)---IPR023174 (3'5'-cyclic nucleotide phosphodiesterase, conserved site)---IPR029016 (GAF-like domain superfamily)---IPR036971 (3'5'-cyclic nucleotide phosphodiesterase, catalytic domain superfamily)
contig_6896	transdecoder	exon	144651	144878	.	-	.	ID=BSUD.18074.2.p1.exon1;Parent=BSUD.18074.2.p1
contig_6896	transdecoder	CDS	144651	144878	.	-	0	ID=cds.BSUD.18074.2.p1;Parent=BSUD.18074.2.p1
contig_6896	transdecoder	exon	143310	143468	.	-	.	ID=BSUD.18074.2.p1.exon2;Parent=BSUD.18074.2.p1
contig_6896	transdecoder	CDS	143310	143468	.	-	0	ID=cds.BSUD.18074.2.p1;Parent=BSUD.18074.2.p1
contig_6896	transdecoder	exon	141199	141288	.	-	.	ID=BSUD.18074.2.p1.exon3;Parent=BSUD.18074.2.p1
contig_6896	transdecoder	CDS	141199	141288	.	-	0	ID=cds.BSUD.18074.2.p1;Parent=BSUD.18074.2.p1
contig_6896	transdecoder	exon	139764	139904	.	-	.	ID=BSUD.18074.2.p1.exon4;Parent=BSUD.18074.2.p1
contig_6896	transdecoder	CDS	139764	139904	.	-	0	ID=cds.BSUD.18074.2.p1;Parent=BSUD.18074.2.p1
contig_6896	transdecoder	exon	126557	126625	.	-	.	ID=BSUD.18074.2.p1.exon5;Parent=BSUD.18074.2.p1
contig_6896	transdecoder	CDS	126557	126625	.	-	0	ID=cds.BSUD.18074.2.p1;Parent=BSUD.18074.2.p1
contig_6896	transdecoder	exon	113711	113830	.	-	.	ID=BSUD.18074.2.p1.exon6;Parent=BSUD.18074.2.p1
contig_6896	transdecoder	CDS	113711	113830	.	-	0	ID=cds.BSUD.18074.2.p1;Parent=BSUD.18074.2.p1
contig_6896	transdecoder	exon	108860	108910	.	-	.	ID=BSUD.18074.2.p1.exon7;Parent=BSUD.18074.2.p1
contig_6896	transdecoder	CDS	108860	108910	.	-	0	ID=cds.BSUD.18074.2.p1;Parent=BSUD.18074.2.p1
contig_6896	transdecoder	exon	107641	107784	.	-	.	ID=BSUD.18074.2.p1.exon8;Parent=BSUD.18074.2.p1
contig_6896	transdecoder	CDS	107641	107784	.	-	0	ID=cds.BSUD.18074.2.p1;Parent=BSUD.18074.2.p1
contig_6896	transdecoder	exon	104130	104273	.	-	.	ID=BSUD.18074.2.p1.exon9;Parent=BSUD.18074.2.p1
contig_6896	transdecoder	CDS	104130	104273	.	-	0	ID=cds.BSUD.18074.2.p1;Parent=BSUD.18074.2.p1
contig_6896	transdecoder	exon	95107	95253	.	-	.	ID=BSUD.18074.2.p1.exon10;Parent=BSUD.18074.2.p1
contig_6896	transdecoder	CDS	95107	95253	.	-	0	ID=cds.BSUD.18074.2.p1;Parent=BSUD.18074.2.p1
contig_6896	transdecoder	exon	94199	94306	.	-	.	ID=BSUD.18074.2.p1.exon11;Parent=BSUD.18074.2.p1
contig_6896	transdecoder	CDS	94199	94306	.	-	0	ID=cds.BSUD.18074.2.p1;Parent=BSUD.18074.2.p1
contig_6896	transdecoder	exon	86865	86974	.	-	.	ID=BSUD.18074.2.p1.exon12;Parent=BSUD.18074.2.p1
contig_6896	transdecoder	CDS	86865	86974	.	-	0	ID=cds.BSUD.18074.2.p1;Parent=BSUD.18074.2.p1
contig_6896	transdecoder	exon	85754	85841	.	-	.	ID=BSUD.18074.2.p1.exon13;Parent=BSUD.18074.2.p1
contig_6896	transdecoder	CDS	85754	85841	.	-	1	ID=cds.BSUD.18074.2.p1;Parent=BSUD.18074.2.p1
contig_6896	transdecoder	exon	83751	83851	.	-	.	ID=BSUD.18074.2.p1.exon14;Parent=BSUD.18074.2.p1
contig_6896	transdecoder	CDS	83751	83851	.	-	0	ID=cds.BSUD.18074.2.p1;Parent=BSUD.18074.2.p1
contig_6896	transdecoder	exon	82592	82669	.	-	.	ID=BSUD.18074.2.p1.exon15;Parent=BSUD.18074.2.p1
contig_6896	transdecoder	CDS	82592	82669	.	-	1	ID=cds.BSUD.18074.2.p1;Parent=BSUD.18074.2.p1
contig_6896	transdecoder	exon	81339	81477	.	-	.	ID=BSUD.18074.2.p1.exon16;Parent=BSUD.18074.2.p1
contig_6896	transdecoder	CDS	81339	81477	.	-	1	ID=cds.BSUD.18074.2.p1;Parent=BSUD.18074.2.p1
contig_6896	transdecoder	exon	80559	80642	.	-	.	ID=BSUD.18074.2.p1.exon17;Parent=BSUD.18074.2.p1
contig_6896	transdecoder	CDS	80559	80642	.	-	0	ID=cds.BSUD.18074.2.p1;Parent=BSUD.18074.2.p1
contig_6896	transdecoder	exon	76536	76665	.	-	.	ID=BSUD.18074.2.p1.exon18;Parent=BSUD.18074.2.p1
contig_6896	transdecoder	CDS	76536	76665	.	-	0	ID=cds.BSUD.18074.2.p1;Parent=BSUD.18074.2.p1
contig_6896	transdecoder	exon	75012	75145	.	-	.	ID=BSUD.18074.2.p1.exon19;Parent=BSUD.18074.2.p1
contig_6896	transdecoder	CDS	75012	75145	.	-	2	ID=cds.BSUD.18074.2.p1;Parent=BSUD.18074.2.p1
contig_6896	transdecoder	exon	71844	73868	.	-	.	ID=BSUD.18074.2.p1.exon20;Parent=BSUD.18074.2.p1
contig_6896	transdecoder	CDS	73698	73868	.	-	0	ID=cds.BSUD.18074.2.p1;Parent=BSUD.18074.2.p1
contig_6896	transdecoder	three_prime_UTR	71844	73697	.	-	.	ID=BSUD.18074.2.p1.utr3p1;Parent=BSUD.18074.2.p1
contig_6896	transdecoder	mRNA	71844	144878	.	-	.	ID=BSUD.18074.3.p1;Parent=BSUD.18074;Interpro=IPR002073 (3'5'-cyclic nucleotide phosphodiesterase, catalytic domain)---IPR003018 (GAF domain)---IPR003607 (HD/PDEase domain)---IPR023088 (3'5'-cyclic nucleotide phosphodiesterase)---IPR023174 (3'5'-cyclic nucleotide phosphodiesterase, conserved site)---IPR029016 (GAF-like domain superfamily)---IPR036971 (3'5'-cyclic nucleotide phosphodiesterase, catalytic domain superfamily)
contig_6896	transdecoder	exon	144651	144878	.	-	.	ID=BSUD.18074.3.p1.exon1;Parent=BSUD.18074.3.p1
contig_6896	transdecoder	CDS	144651	144878	.	-	0	ID=cds.BSUD.18074.3.p1;Parent=BSUD.18074.3.p1
contig_6896	transdecoder	exon	143310	143468	.	-	.	ID=BSUD.18074.3.p1.exon2;Parent=BSUD.18074.3.p1
contig_6896	transdecoder	CDS	143310	143468	.	-	0	ID=cds.BSUD.18074.3.p1;Parent=BSUD.18074.3.p1
contig_6896	transdecoder	exon	141199	141288	.	-	.	ID=BSUD.18074.3.p1.exon3;Parent=BSUD.18074.3.p1
contig_6896	transdecoder	CDS	141199	141288	.	-	0	ID=cds.BSUD.18074.3.p1;Parent=BSUD.18074.3.p1
contig_6896	transdecoder	exon	139764	139904	.	-	.	ID=BSUD.18074.3.p1.exon4;Parent=BSUD.18074.3.p1
contig_6896	transdecoder	CDS	139764	139904	.	-	0	ID=cds.BSUD.18074.3.p1;Parent=BSUD.18074.3.p1
contig_6896	transdecoder	exon	133265	133345	.	-	.	ID=BSUD.18074.3.p1.exon5;Parent=BSUD.18074.3.p1
contig_6896	transdecoder	CDS	133265	133345	.	-	0	ID=cds.BSUD.18074.3.p1;Parent=BSUD.18074.3.p1
contig_6896	transdecoder	exon	126557	126625	.	-	.	ID=BSUD.18074.3.p1.exon6;Parent=BSUD.18074.3.p1
contig_6896	transdecoder	CDS	126557	126625	.	-	0	ID=cds.BSUD.18074.3.p1;Parent=BSUD.18074.3.p1
contig_6896	transdecoder	exon	113711	113830	.	-	.	ID=BSUD.18074.3.p1.exon7;Parent=BSUD.18074.3.p1
contig_6896	transdecoder	CDS	113711	113830	.	-	0	ID=cds.BSUD.18074.3.p1;Parent=BSUD.18074.3.p1
contig_6896	transdecoder	exon	108860	108910	.	-	.	ID=BSUD.18074.3.p1.exon8;Parent=BSUD.18074.3.p1
contig_6896	transdecoder	CDS	108860	108910	.	-	0	ID=cds.BSUD.18074.3.p1;Parent=BSUD.18074.3.p1
contig_6896	transdecoder	exon	107641	107784	.	-	.	ID=BSUD.18074.3.p1.exon9;Parent=BSUD.18074.3.p1
contig_6896	transdecoder	CDS	107641	107784	.	-	0	ID=cds.BSUD.18074.3.p1;Parent=BSUD.18074.3.p1
contig_6896	transdecoder	exon	104130	104273	.	-	.	ID=BSUD.18074.3.p1.exon10;Parent=BSUD.18074.3.p1
contig_6896	transdecoder	CDS	104130	104273	.	-	0	ID=cds.BSUD.18074.3.p1;Parent=BSUD.18074.3.p1
contig_6896	transdecoder	exon	95107	95253	.	-	.	ID=BSUD.18074.3.p1.exon11;Parent=BSUD.18074.3.p1
contig_6896	transdecoder	CDS	95107	95253	.	-	0	ID=cds.BSUD.18074.3.p1;Parent=BSUD.18074.3.p1
contig_6896	transdecoder	exon	94199	94306	.	-	.	ID=BSUD.18074.3.p1.exon12;Parent=BSUD.18074.3.p1
contig_6896	transdecoder	CDS	94199	94306	.	-	0	ID=cds.BSUD.18074.3.p1;Parent=BSUD.18074.3.p1
contig_6896	transdecoder	exon	86865	86974	.	-	.	ID=BSUD.18074.3.p1.exon13;Parent=BSUD.18074.3.p1
contig_6896	transdecoder	CDS	86865	86974	.	-	0	ID=cds.BSUD.18074.3.p1;Parent=BSUD.18074.3.p1
contig_6896	transdecoder	exon	85754	85841	.	-	.	ID=BSUD.18074.3.p1.exon14;Parent=BSUD.18074.3.p1
contig_6896	transdecoder	CDS	85754	85841	.	-	1	ID=cds.BSUD.18074.3.p1;Parent=BSUD.18074.3.p1
contig_6896	transdecoder	exon	83751	83851	.	-	.	ID=BSUD.18074.3.p1.exon15;Parent=BSUD.18074.3.p1
contig_6896	transdecoder	CDS	83751	83851	.	-	0	ID=cds.BSUD.18074.3.p1;Parent=BSUD.18074.3.p1
contig_6896	transdecoder	exon	82592	82669	.	-	.	ID=BSUD.18074.3.p1.exon16;Parent=BSUD.18074.3.p1
contig_6896	transdecoder	CDS	82592	82669	.	-	1	ID=cds.BSUD.18074.3.p1;Parent=BSUD.18074.3.p1
contig_6896	transdecoder	exon	81339	81477	.	-	.	ID=BSUD.18074.3.p1.exon17;Parent=BSUD.18074.3.p1
contig_6896	transdecoder	CDS	81339	81477	.	-	1	ID=cds.BSUD.18074.3.p1;Parent=BSUD.18074.3.p1
contig_6896	transdecoder	exon	80559	80642	.	-	.	ID=BSUD.18074.3.p1.exon18;Parent=BSUD.18074.3.p1
contig_6896	transdecoder	CDS	80559	80642	.	-	0	ID=cds.BSUD.18074.3.p1;Parent=BSUD.18074.3.p1
contig_6896	transdecoder	exon	76536	76665	.	-	.	ID=BSUD.18074.3.p1.exon19;Parent=BSUD.18074.3.p1
contig_6896	transdecoder	CDS	76536	76665	.	-	0	ID=cds.BSUD.18074.3.p1;Parent=BSUD.18074.3.p1
contig_6896	transdecoder	exon	75012	75145	.	-	.	ID=BSUD.18074.3.p1.exon20;Parent=BSUD.18074.3.p1
contig_6896	transdecoder	CDS	75012	75145	.	-	2	ID=cds.BSUD.18074.3.p1;Parent=BSUD.18074.3.p1
contig_6896	transdecoder	exon	71844	73868	.	-	.	ID=BSUD.18074.3.p1.exon21;Parent=BSUD.18074.3.p1
contig_6896	transdecoder	CDS	73698	73868	.	-	0	ID=cds.BSUD.18074.3.p1;Parent=BSUD.18074.3.p1
contig_6896	transdecoder	three_prime_UTR	71844	73697	.	-	.	ID=BSUD.18074.3.p1.utr3p1;Parent=BSUD.18074.3.p1
contig_6896	tRNAscan-SE	pseudogene_tRNA	139397	139469	25.5	-	.	ID=contig_6896.trna2;Name=contig_6896.tRNA2-ArgTCG;isotype=Arg;anticodon=TCG;gene_biotype=pseudogene
contig_6896	tRNAscan-SE	exon	139397	139469	.	-	.	ID=contig_6896.trna2.exon1;Parent=contig_6896.trna2
contig_6899	tRNAscan-SE	pseudogene_tRNA	16250	16318	38.7	+	.	ID=contig_6899.trna1;Name=contig_6899.tRNA1-GlyTCC;isotype=Gly;anticodon=TCC;gene_biotype=pseudogene
contig_6899	tRNAscan-SE	exon	16250	16318	.	+	.	ID=contig_6899.trna1.exon1;Parent=contig_6899.trna1
contig_6899	transdecoder	gene	18440	26935	.	+	.	ID=BSUD.18069;Interpro=IPR032628 (Adenylate cyclase, N-terminal)
contig_6899	transdecoder	mRNA	18440	26935	.	+	.	ID=BSUD.18069.1.p1;Parent=BSUD.18069;Interpro=IPR032628 (Adenylate cyclase, N-terminal)
contig_6899	transdecoder	exon	18440	18593	.	+	.	ID=BSUD.18069.1.p1.exon1;Parent=BSUD.18069.1.p1
contig_6899	transdecoder	CDS	18441	18593	.	+	0	ID=cds.BSUD.18069.1.p1;Parent=BSUD.18069.1.p1
contig_6899	transdecoder	exon	25700	26935	.	+	.	ID=BSUD.18069.1.p1.exon2;Parent=BSUD.18069.1.p1
contig_6899	transdecoder	CDS	25700	25825	.	+	0	ID=cds.BSUD.18069.1.p1;Parent=BSUD.18069.1.p1
contig_6899	transdecoder	three_prime_UTR	25826	26935	.	+	.	ID=BSUD.18069.1.p1.utr3p1;Parent=BSUD.18069.1.p1
contig_6902	transdecoder	gene	15370	20768	.	+	.	ID=BSUD.18167;Interpro=NA
contig_6902	transdecoder	mRNA	15370	20768	.	+	.	ID=BSUD.18167.1.p1;Parent=BSUD.18167;Interpro=NA
contig_6902	transdecoder	five_prime_UTR	15370	15439	.	+	.	ID=BSUD.18167.1.p1.utr5p1;Parent=BSUD.18167.1.p1
contig_6902	transdecoder	exon	15370	15490	.	+	.	ID=BSUD.18167.1.p1.exon1;Parent=BSUD.18167.1.p1
contig_6902	transdecoder	CDS	15440	15490	.	+	0	ID=cds.BSUD.18167.1.p1;Parent=BSUD.18167.1.p1
contig_6902	transdecoder	exon	17743	18013	.	+	.	ID=BSUD.18167.1.p1.exon2;Parent=BSUD.18167.1.p1
contig_6902	transdecoder	CDS	17743	17991	.	+	0	ID=cds.BSUD.18167.1.p1;Parent=BSUD.18167.1.p1
contig_6902	transdecoder	exon	20680	20768	.	+	.	ID=BSUD.18167.1.p1.exon3;Parent=BSUD.18167.1.p1
contig_6902	transdecoder	three_prime_UTR	17992	18013	.	+	.	ID=BSUD.18167.1.p1.utr3p1;Parent=BSUD.18167.1.p1
contig_6902	transdecoder	three_prime_UTR	20680	20768	.	+	.	ID=BSUD.18167.1.p1.utr3p2;Parent=BSUD.18167.1.p1
contig_6902	transdecoder	gene	26712	31135	.	-	.	ID=BSUD.18168;Interpro=NA
contig_6902	transdecoder	mRNA	26712	31135	.	-	.	ID=BSUD.18168.1.p1;Parent=BSUD.18168;Interpro=NA
contig_6902	transdecoder	five_prime_UTR	31066	31135	.	-	.	ID=BSUD.18168.1.p1.utr5p1;Parent=BSUD.18168.1.p1
contig_6902	transdecoder	exon	31003	31135	.	-	.	ID=BSUD.18168.1.p1.exon1;Parent=BSUD.18168.1.p1
contig_6902	transdecoder	CDS	31003	31065	.	-	0	ID=cds.BSUD.18168.1.p1;Parent=BSUD.18168.1.p1
contig_6902	transdecoder	exon	27161	27454	.	-	.	ID=BSUD.18168.1.p1.exon2;Parent=BSUD.18168.1.p1
contig_6902	transdecoder	CDS	27188	27454	.	-	0	ID=cds.BSUD.18168.1.p1;Parent=BSUD.18168.1.p1
contig_6902	transdecoder	exon	26712	26794	.	-	.	ID=BSUD.18168.1.p1.exon3;Parent=BSUD.18168.1.p1
contig_6902	transdecoder	three_prime_UTR	27161	27187	.	-	.	ID=BSUD.18168.1.p1.utr3p1;Parent=BSUD.18168.1.p1
contig_6902	transdecoder	three_prime_UTR	26712	26794	.	-	.	ID=BSUD.18168.1.p1.utr3p2;Parent=BSUD.18168.1.p1
contig_6902	transdecoder	gene	37164	39753	.	+	.	ID=BSUD.18169;Interpro=NA
contig_6902	transdecoder	mRNA	37164	39081	.	+	.	ID=BSUD.18169.1.p1;Parent=BSUD.18169;Interpro=NA
contig_6902	transdecoder	five_prime_UTR	37164	37233	.	+	.	ID=BSUD.18169.1.p1.utr5p1;Parent=BSUD.18169.1.p1
contig_6902	transdecoder	exon	37164	37296	.	+	.	ID=BSUD.18169.1.p1.exon1;Parent=BSUD.18169.1.p1
contig_6902	transdecoder	CDS	37234	37296	.	+	0	ID=cds.BSUD.18169.1.p1;Parent=BSUD.18169.1.p1
contig_6902	transdecoder	exon	38788	39081	.	+	.	ID=BSUD.18169.1.p1.exon2;Parent=BSUD.18169.1.p1
contig_6902	transdecoder	CDS	38788	39054	.	+	0	ID=cds.BSUD.18169.1.p1;Parent=BSUD.18169.1.p1
contig_6902	transdecoder	three_prime_UTR	39055	39081	.	+	.	ID=BSUD.18169.1.p1.utr3p1;Parent=BSUD.18169.1.p1
contig_6902	transdecoder	mRNA	37164	39753	.	+	.	ID=BSUD.18169.2.p1;Parent=BSUD.18169;Interpro=NA
contig_6902	transdecoder	five_prime_UTR	37164	37233	.	+	.	ID=BSUD.18169.2.p1.utr5p1;Parent=BSUD.18169.2.p1
contig_6902	transdecoder	exon	37164	37296	.	+	.	ID=BSUD.18169.2.p1.exon1;Parent=BSUD.18169.2.p1
contig_6902	transdecoder	CDS	37234	37296	.	+	0	ID=cds.BSUD.18169.2.p1;Parent=BSUD.18169.2.p1
contig_6902	transdecoder	exon	38788	39081	.	+	.	ID=BSUD.18169.2.p1.exon2;Parent=BSUD.18169.2.p1
contig_6902	transdecoder	CDS	38788	39054	.	+	0	ID=cds.BSUD.18169.2.p1;Parent=BSUD.18169.2.p1
contig_6902	transdecoder	exon	39670	39753	.	+	.	ID=BSUD.18169.2.p1.exon3;Parent=BSUD.18169.2.p1
contig_6902	transdecoder	three_prime_UTR	39055	39081	.	+	.	ID=BSUD.18169.2.p1.utr3p1;Parent=BSUD.18169.2.p1
contig_6902	transdecoder	three_prime_UTR	39670	39753	.	+	.	ID=BSUD.18169.2.p1.utr3p2;Parent=BSUD.18169.2.p1
contig_6902	transdecoder	gene	117494	132721	.	+	.	ID=BSUD.18170;Interpro=IPR002777 (Prefoldin beta-like)---IPR009053 (Prefoldin)
contig_6902	transdecoder	mRNA	117494	132721	.	+	.	ID=BSUD.18170.1.p1;Parent=BSUD.18170;Interpro=IPR002777 (Prefoldin beta-like)---IPR009053 (Prefoldin)
contig_6902	transdecoder	five_prime_UTR	117494	117519	.	+	.	ID=BSUD.18170.1.p1.utr5p1;Parent=BSUD.18170.1.p1
contig_6902	transdecoder	exon	117494	117561	.	+	.	ID=BSUD.18170.1.p1.exon1;Parent=BSUD.18170.1.p1
contig_6902	transdecoder	CDS	117520	117561	.	+	0	ID=cds.BSUD.18170.1.p1;Parent=BSUD.18170.1.p1
contig_6902	transdecoder	exon	124940	125106	.	+	.	ID=BSUD.18170.1.p1.exon2;Parent=BSUD.18170.1.p1
contig_6902	transdecoder	CDS	124940	125106	.	+	0	ID=cds.BSUD.18170.1.p1;Parent=BSUD.18170.1.p1
contig_6902	transdecoder	exon	128402	128486	.	+	.	ID=BSUD.18170.1.p1.exon3;Parent=BSUD.18170.1.p1
contig_6902	transdecoder	CDS	128402	128486	.	+	1	ID=cds.BSUD.18170.1.p1;Parent=BSUD.18170.1.p1
contig_6902	transdecoder	exon	132236	132721	.	+	.	ID=BSUD.18170.1.p1.exon4;Parent=BSUD.18170.1.p1
contig_6902	transdecoder	CDS	132236	132322	.	+	0	ID=cds.BSUD.18170.1.p1;Parent=BSUD.18170.1.p1
contig_6902	transdecoder	three_prime_UTR	132323	132721	.	+	.	ID=BSUD.18170.1.p1.utr3p1;Parent=BSUD.18170.1.p1
contig_6902	transdecoder	gene	134258	135956	.	-	.	ID=BSUD.18171;Interpro=NA
contig_6902	transdecoder	mRNA	134258	135956	.	-	.	ID=BSUD.18171.1.p1;Parent=BSUD.18171;Interpro=NA
contig_6902	transdecoder	five_prime_UTR	135842	135956	.	-	.	ID=BSUD.18171.1.p1.utr5p1;Parent=BSUD.18171.1.p1
contig_6902	transdecoder	five_prime_UTR	134639	134661	.	-	.	ID=BSUD.18171.1.p1.utr5p2;Parent=BSUD.18171.1.p1
contig_6902	transdecoder	exon	135842	135956	.	-	.	ID=BSUD.18171.1.p1.exon1;Parent=BSUD.18171.1.p1
contig_6902	transdecoder	exon	134258	134661	.	-	.	ID=BSUD.18171.1.p1.exon2;Parent=BSUD.18171.1.p1
contig_6902	transdecoder	CDS	134258	134638	.	-	0	ID=cds.BSUD.18171.1.p1;Parent=BSUD.18171.1.p1
contig_6902	tRNAscan-SE	pseudogene_tRNA	176738	176815	25.6	-	.	ID=contig_6902.trna8;Name=contig_6902.tRNA8-GlyTCC;isotype=Gly;anticodon=TCC;gene_biotype=pseudogene
contig_6902	tRNAscan-SE	exon	176738	176815	.	-	.	ID=contig_6902.trna8.exon1;Parent=contig_6902.trna8
contig_6902	tRNAscan-SE	pseudogene_tRNA	216097	216165	27.5	-	.	ID=contig_6902.trna7;Name=contig_6902.tRNA7-GlyTCC;isotype=Gly;anticodon=TCC;gene_biotype=pseudogene
contig_6902	tRNAscan-SE	exon	216097	216165	.	-	.	ID=contig_6902.trna7.exon1;Parent=contig_6902.trna7
contig_6902	tRNAscan-SE	pseudogene_tRNA	262063	262131	35.2	-	.	ID=contig_6902.trna6;Name=contig_6902.tRNA6-GlyTCC;isotype=Gly;anticodon=TCC;gene_biotype=pseudogene
contig_6902	tRNAscan-SE	exon	262063	262131	.	-	.	ID=contig_6902.trna6.exon1;Parent=contig_6902.trna6
contig_6902	transdecoder	gene	281652	355624	.	-	.	ID=BSUD.18172;Interpro=IPR002889 (Carbohydrate-binding WSC)---IPR003406 (Glycosyl transferase, family 14)---IPR024448 (Xylosyltransferase, C-terminal)---IPR043538 (Xylosyltransferase)
contig_6902	transdecoder	mRNA	281652	299670	.	-	.	ID=BSUD.18172.1.p1;Parent=BSUD.18172;Interpro=IPR002889 (Carbohydrate-binding WSC)---IPR003406 (Glycosyl transferase, family 14)---IPR024448 (Xylosyltransferase, C-terminal)---IPR043538 (Xylosyltransferase)
contig_6902	transdecoder	five_prime_UTR	298542	299670	.	-	.	ID=BSUD.18172.1.p1.utr5p1;Parent=BSUD.18172.1.p1
contig_6902	transdecoder	five_prime_UTR	297509	297634	.	-	.	ID=BSUD.18172.1.p1.utr5p2;Parent=BSUD.18172.1.p1
contig_6902	transdecoder	five_prime_UTR	295939	296109	.	-	.	ID=BSUD.18172.1.p1.utr5p3;Parent=BSUD.18172.1.p1
contig_6902	transdecoder	five_prime_UTR	294940	295091	.	-	.	ID=BSUD.18172.1.p1.utr5p4;Parent=BSUD.18172.1.p1
contig_6902	transdecoder	five_prime_UTR	292807	292976	.	-	.	ID=BSUD.18172.1.p1.utr5p5;Parent=BSUD.18172.1.p1
contig_6902	transdecoder	five_prime_UTR	291065	291270	.	-	.	ID=BSUD.18172.1.p1.utr5p6;Parent=BSUD.18172.1.p1
contig_6902	transdecoder	five_prime_UTR	290067	290147	.	-	.	ID=BSUD.18172.1.p1.utr5p7;Parent=BSUD.18172.1.p1
contig_6902	transdecoder	five_prime_UTR	289392	289608	.	-	.	ID=BSUD.18172.1.p1.utr5p8;Parent=BSUD.18172.1.p1
contig_6902	transdecoder	five_prime_UTR	288889	288900	.	-	.	ID=BSUD.18172.1.p1.utr5p9;Parent=BSUD.18172.1.p1
contig_6902	transdecoder	exon	298542	299670	.	-	.	ID=BSUD.18172.1.p1.exon1;Parent=BSUD.18172.1.p1
contig_6902	transdecoder	exon	297509	297634	.	-	.	ID=BSUD.18172.1.p1.exon2;Parent=BSUD.18172.1.p1
contig_6902	transdecoder	exon	295939	296109	.	-	.	ID=BSUD.18172.1.p1.exon3;Parent=BSUD.18172.1.p1
contig_6902	transdecoder	exon	294940	295091	.	-	.	ID=BSUD.18172.1.p1.exon4;Parent=BSUD.18172.1.p1
contig_6902	transdecoder	exon	292807	292976	.	-	.	ID=BSUD.18172.1.p1.exon5;Parent=BSUD.18172.1.p1
contig_6902	transdecoder	exon	291065	291270	.	-	.	ID=BSUD.18172.1.p1.exon6;Parent=BSUD.18172.1.p1
contig_6902	transdecoder	exon	290067	290147	.	-	.	ID=BSUD.18172.1.p1.exon7;Parent=BSUD.18172.1.p1
contig_6902	transdecoder	exon	289392	289608	.	-	.	ID=BSUD.18172.1.p1.exon8;Parent=BSUD.18172.1.p1
contig_6902	transdecoder	exon	288724	288900	.	-	.	ID=BSUD.18172.1.p1.exon9;Parent=BSUD.18172.1.p1
contig_6902	transdecoder	CDS	288724	288888	.	-	0	ID=cds.BSUD.18172.1.p1;Parent=BSUD.18172.1.p1
contig_6902	transdecoder	exon	288019	288124	.	-	.	ID=BSUD.18172.1.p1.exon10;Parent=BSUD.18172.1.p1
contig_6902	transdecoder	CDS	288019	288124	.	-	0	ID=cds.BSUD.18172.1.p1;Parent=BSUD.18172.1.p1
contig_6902	transdecoder	exon	286583	286710	.	-	.	ID=BSUD.18172.1.p1.exon11;Parent=BSUD.18172.1.p1
contig_6902	transdecoder	CDS	286583	286710	.	-	2	ID=cds.BSUD.18172.1.p1;Parent=BSUD.18172.1.p1
contig_6902	transdecoder	exon	286029	286238	.	-	.	ID=BSUD.18172.1.p1.exon12;Parent=BSUD.18172.1.p1
contig_6902	transdecoder	CDS	286029	286238	.	-	0	ID=cds.BSUD.18172.1.p1;Parent=BSUD.18172.1.p1
contig_6902	transdecoder	exon	281652	285721	.	-	.	ID=BSUD.18172.1.p1.exon13;Parent=BSUD.18172.1.p1
contig_6902	transdecoder	CDS	285062	285721	.	-	0	ID=cds.BSUD.18172.1.p1;Parent=BSUD.18172.1.p1
contig_6902	transdecoder	three_prime_UTR	281652	285061	.	-	.	ID=BSUD.18172.1.p1.utr3p1;Parent=BSUD.18172.1.p1
contig_6902	transdecoder	mRNA	282223	355624	.	-	.	ID=BSUD.18172.2.p1;Parent=BSUD.18172;Interpro=IPR002889 (Carbohydrate-binding WSC)---IPR003406 (Glycosyl transferase, family 14)---IPR024448 (Xylosyltransferase, C-terminal)---IPR043538 (Xylosyltransferase)
contig_6902	transdecoder	exon	355414	355624	.	-	.	ID=BSUD.18172.2.p1.exon1;Parent=BSUD.18172.2.p1
contig_6902	transdecoder	CDS	355414	355623	.	-	0	ID=cds.BSUD.18172.2.p1;Parent=BSUD.18172.2.p1
contig_6902	transdecoder	exon	298542	299073	.	-	.	ID=BSUD.18172.2.p1.exon2;Parent=BSUD.18172.2.p1
contig_6902	transdecoder	CDS	298542	299073	.	-	0	ID=cds.BSUD.18172.2.p1;Parent=BSUD.18172.2.p1
contig_6902	transdecoder	exon	297509	297634	.	-	.	ID=BSUD.18172.2.p1.exon3;Parent=BSUD.18172.2.p1
contig_6902	transdecoder	CDS	297509	297634	.	-	2	ID=cds.BSUD.18172.2.p1;Parent=BSUD.18172.2.p1
contig_6902	transdecoder	exon	295939	296109	.	-	.	ID=BSUD.18172.2.p1.exon4;Parent=BSUD.18172.2.p1
contig_6902	transdecoder	CDS	295939	296109	.	-	2	ID=cds.BSUD.18172.2.p1;Parent=BSUD.18172.2.p1
contig_6902	transdecoder	exon	292807	292976	.	-	.	ID=BSUD.18172.2.p1.exon5;Parent=BSUD.18172.2.p1
contig_6902	transdecoder	CDS	292807	292976	.	-	2	ID=cds.BSUD.18172.2.p1;Parent=BSUD.18172.2.p1
contig_6902	transdecoder	exon	291065	291270	.	-	.	ID=BSUD.18172.2.p1.exon6;Parent=BSUD.18172.2.p1
contig_6902	transdecoder	CDS	291065	291270	.	-	0	ID=cds.BSUD.18172.2.p1;Parent=BSUD.18172.2.p1
contig_6902	transdecoder	exon	290067	290147	.	-	.	ID=BSUD.18172.2.p1.exon7;Parent=BSUD.18172.2.p1
contig_6902	transdecoder	CDS	290067	290147	.	-	1	ID=cds.BSUD.18172.2.p1;Parent=BSUD.18172.2.p1
contig_6902	transdecoder	exon	289392	289608	.	-	.	ID=BSUD.18172.2.p1.exon8;Parent=BSUD.18172.2.p1
contig_6902	transdecoder	CDS	289392	289608	.	-	1	ID=cds.BSUD.18172.2.p1;Parent=BSUD.18172.2.p1
contig_6902	transdecoder	exon	288724	288900	.	-	.	ID=BSUD.18172.2.p1.exon9;Parent=BSUD.18172.2.p1
contig_6902	transdecoder	CDS	288724	288900	.	-	0	ID=cds.BSUD.18172.2.p1;Parent=BSUD.18172.2.p1
contig_6902	transdecoder	exon	288019	288124	.	-	.	ID=BSUD.18172.2.p1.exon10;Parent=BSUD.18172.2.p1
contig_6902	transdecoder	CDS	288019	288124	.	-	0	ID=cds.BSUD.18172.2.p1;Parent=BSUD.18172.2.p1
contig_6902	transdecoder	exon	286583	286710	.	-	.	ID=BSUD.18172.2.p1.exon11;Parent=BSUD.18172.2.p1
contig_6902	transdecoder	CDS	286583	286710	.	-	2	ID=cds.BSUD.18172.2.p1;Parent=BSUD.18172.2.p1
contig_6902	transdecoder	exon	286029	286238	.	-	.	ID=BSUD.18172.2.p1.exon12;Parent=BSUD.18172.2.p1
contig_6902	transdecoder	CDS	286029	286238	.	-	0	ID=cds.BSUD.18172.2.p1;Parent=BSUD.18172.2.p1
contig_6902	transdecoder	exon	282223	285721	.	-	.	ID=BSUD.18172.2.p1.exon13;Parent=BSUD.18172.2.p1
contig_6902	transdecoder	CDS	285062	285721	.	-	0	ID=cds.BSUD.18172.2.p1;Parent=BSUD.18172.2.p1
contig_6902	transdecoder	three_prime_UTR	282223	285061	.	-	.	ID=BSUD.18172.2.p1.utr3p1;Parent=BSUD.18172.2.p1
contig_6902	transdecoder	mRNA	282223	355624	.	-	.	ID=BSUD.18172.3.p1;Parent=BSUD.18172;Interpro=IPR002889 (Carbohydrate-binding WSC)---IPR003406 (Glycosyl transferase, family 14)---IPR024448 (Xylosyltransferase, C-terminal)---IPR043538 (Xylosyltransferase)
contig_6902	transdecoder	five_prime_UTR	355414	355624	.	-	.	ID=BSUD.18172.3.p1.utr5p1;Parent=BSUD.18172.3.p1
contig_6902	transdecoder	five_prime_UTR	298542	299073	.	-	.	ID=BSUD.18172.3.p1.utr5p2;Parent=BSUD.18172.3.p1
contig_6902	transdecoder	five_prime_UTR	297509	297634	.	-	.	ID=BSUD.18172.3.p1.utr5p3;Parent=BSUD.18172.3.p1
contig_6902	transdecoder	five_prime_UTR	295939	296109	.	-	.	ID=BSUD.18172.3.p1.utr5p4;Parent=BSUD.18172.3.p1
contig_6902	transdecoder	five_prime_UTR	294940	295091	.	-	.	ID=BSUD.18172.3.p1.utr5p5;Parent=BSUD.18172.3.p1
contig_6902	transdecoder	five_prime_UTR	292807	292976	.	-	.	ID=BSUD.18172.3.p1.utr5p6;Parent=BSUD.18172.3.p1
contig_6902	transdecoder	five_prime_UTR	291065	291270	.	-	.	ID=BSUD.18172.3.p1.utr5p7;Parent=BSUD.18172.3.p1
contig_6902	transdecoder	five_prime_UTR	290067	290147	.	-	.	ID=BSUD.18172.3.p1.utr5p8;Parent=BSUD.18172.3.p1
contig_6902	transdecoder	five_prime_UTR	289392	289608	.	-	.	ID=BSUD.18172.3.p1.utr5p9;Parent=BSUD.18172.3.p1
contig_6902	transdecoder	five_prime_UTR	288889	288900	.	-	.	ID=BSUD.18172.3.p1.utr5p10;Parent=BSUD.18172.3.p1
contig_6902	transdecoder	exon	355414	355624	.	-	.	ID=BSUD.18172.3.p1.exon1;Parent=BSUD.18172.3.p1
contig_6902	transdecoder	exon	298542	299073	.	-	.	ID=BSUD.18172.3.p1.exon2;Parent=BSUD.18172.3.p1
contig_6902	transdecoder	exon	297509	297634	.	-	.	ID=BSUD.18172.3.p1.exon3;Parent=BSUD.18172.3.p1
contig_6902	transdecoder	exon	295939	296109	.	-	.	ID=BSUD.18172.3.p1.exon4;Parent=BSUD.18172.3.p1
contig_6902	transdecoder	exon	294940	295091	.	-	.	ID=BSUD.18172.3.p1.exon5;Parent=BSUD.18172.3.p1
contig_6902	transdecoder	exon	292807	292976	.	-	.	ID=BSUD.18172.3.p1.exon6;Parent=BSUD.18172.3.p1
contig_6902	transdecoder	exon	291065	291270	.	-	.	ID=BSUD.18172.3.p1.exon7;Parent=BSUD.18172.3.p1
contig_6902	transdecoder	exon	290067	290147	.	-	.	ID=BSUD.18172.3.p1.exon8;Parent=BSUD.18172.3.p1
contig_6902	transdecoder	exon	289392	289608	.	-	.	ID=BSUD.18172.3.p1.exon9;Parent=BSUD.18172.3.p1
contig_6902	transdecoder	exon	288724	288900	.	-	.	ID=BSUD.18172.3.p1.exon10;Parent=BSUD.18172.3.p1
contig_6902	transdecoder	CDS	288724	288888	.	-	0	ID=cds.BSUD.18172.3.p1;Parent=BSUD.18172.3.p1
contig_6902	transdecoder	exon	288019	288124	.	-	.	ID=BSUD.18172.3.p1.exon11;Parent=BSUD.18172.3.p1
contig_6902	transdecoder	CDS	288019	288124	.	-	0	ID=cds.BSUD.18172.3.p1;Parent=BSUD.18172.3.p1
contig_6902	transdecoder	exon	286583	286710	.	-	.	ID=BSUD.18172.3.p1.exon12;Parent=BSUD.18172.3.p1
contig_6902	transdecoder	CDS	286583	286710	.	-	2	ID=cds.BSUD.18172.3.p1;Parent=BSUD.18172.3.p1
contig_6902	transdecoder	exon	286029	286238	.	-	.	ID=BSUD.18172.3.p1.exon13;Parent=BSUD.18172.3.p1
contig_6902	transdecoder	CDS	286029	286238	.	-	0	ID=cds.BSUD.18172.3.p1;Parent=BSUD.18172.3.p1
contig_6902	transdecoder	exon	282223	285721	.	-	.	ID=BSUD.18172.3.p1.exon14;Parent=BSUD.18172.3.p1
contig_6902	transdecoder	CDS	285062	285721	.	-	0	ID=cds.BSUD.18172.3.p1;Parent=BSUD.18172.3.p1
contig_6902	transdecoder	three_prime_UTR	282223	285061	.	-	.	ID=BSUD.18172.3.p1.utr3p1;Parent=BSUD.18172.3.p1
contig_6902	transdecoder	mRNA	350443	355624	.	-	.	ID=BSUD.18172.4.p2;Parent=BSUD.18172;Interpro=IPR002889 (Carbohydrate-binding WSC)---IPR003406 (Glycosyl transferase, family 14)---IPR024448 (Xylosyltransferase, C-terminal)---IPR043538 (Xylosyltransferase)
contig_6902	transdecoder	five_prime_UTR	355414	355624	.	-	.	ID=BSUD.18172.4.p2.utr5p1;Parent=BSUD.18172.4.p2
contig_6902	transdecoder	five_prime_UTR	350647	352015	.	-	.	ID=BSUD.18172.4.p2.utr5p2;Parent=BSUD.18172.4.p2
contig_6902	transdecoder	exon	355414	355624	.	-	.	ID=BSUD.18172.4.p2.exon1;Parent=BSUD.18172.4.p2
contig_6902	transdecoder	exon	350443	352015	.	-	.	ID=BSUD.18172.4.p2.exon2;Parent=BSUD.18172.4.p2
contig_6902	transdecoder	CDS	350494	350646	.	-	0	ID=cds.BSUD.18172.4.p2;Parent=BSUD.18172.4.p2
contig_6902	transdecoder	three_prime_UTR	350443	350493	.	-	.	ID=BSUD.18172.4.p2.utr3p1;Parent=BSUD.18172.4.p2
contig_6902	transdecoder	gene	357514	376560	.	+	.	ID=BSUD.18173;Interpro=IPR011989 (Armadillo-like helical)---IPR016024 (Armadillo-type fold)---IPR022707 (Mot1, central domain)---IPR038718 (SNF2-like, N-terminal domain superfamily)---IPR044972 (TATA-binding protein-associated factor Mot1)
contig_6902	transdecoder	mRNA	357514	376560	.	+	.	ID=BSUD.18173.1.p1;Parent=BSUD.18173;Interpro=IPR011989 (Armadillo-like helical)---IPR016024 (Armadillo-type fold)---IPR022707 (Mot1, central domain)---IPR038718 (SNF2-like, N-terminal domain superfamily)---IPR044972 (TATA-binding protein-associated factor Mot1)
contig_6902	transdecoder	five_prime_UTR	357514	358414	.	+	.	ID=BSUD.18173.1.p1.utr5p1;Parent=BSUD.18173.1.p1
contig_6902	transdecoder	exon	357514	358425	.	+	.	ID=BSUD.18173.1.p1.exon1;Parent=BSUD.18173.1.p1
contig_6902	transdecoder	CDS	358415	358425	.	+	0	ID=cds.BSUD.18173.1.p1;Parent=BSUD.18173.1.p1
contig_6902	transdecoder	exon	360891	361014	.	+	.	ID=BSUD.18173.1.p1.exon2;Parent=BSUD.18173.1.p1
contig_6902	transdecoder	CDS	360891	361014	.	+	1	ID=cds.BSUD.18173.1.p1;Parent=BSUD.18173.1.p1
contig_6902	transdecoder	exon	362003	362117	.	+	.	ID=BSUD.18173.1.p1.exon3;Parent=BSUD.18173.1.p1
contig_6902	transdecoder	CDS	362003	362117	.	+	0	ID=cds.BSUD.18173.1.p1;Parent=BSUD.18173.1.p1
contig_6902	transdecoder	exon	364024	364158	.	+	.	ID=BSUD.18173.1.p1.exon4;Parent=BSUD.18173.1.p1
contig_6902	transdecoder	CDS	364024	364158	.	+	2	ID=cds.BSUD.18173.1.p1;Parent=BSUD.18173.1.p1
contig_6902	transdecoder	exon	365504	365670	.	+	.	ID=BSUD.18173.1.p1.exon5;Parent=BSUD.18173.1.p1
contig_6902	transdecoder	CDS	365504	365670	.	+	2	ID=cds.BSUD.18173.1.p1;Parent=BSUD.18173.1.p1
contig_6902	transdecoder	exon	366164	366273	.	+	.	ID=BSUD.18173.1.p1.exon6;Parent=BSUD.18173.1.p1
contig_6902	transdecoder	CDS	366164	366273	.	+	0	ID=cds.BSUD.18173.1.p1;Parent=BSUD.18173.1.p1
contig_6902	transdecoder	exon	366361	366460	.	+	.	ID=BSUD.18173.1.p1.exon7;Parent=BSUD.18173.1.p1
contig_6902	transdecoder	CDS	366361	366460	.	+	1	ID=cds.BSUD.18173.1.p1;Parent=BSUD.18173.1.p1
contig_6902	transdecoder	exon	366860	367018	.	+	.	ID=BSUD.18173.1.p1.exon8;Parent=BSUD.18173.1.p1
contig_6902	transdecoder	CDS	366860	367018	.	+	0	ID=cds.BSUD.18173.1.p1;Parent=BSUD.18173.1.p1
contig_6902	transdecoder	exon	367145	367240	.	+	.	ID=BSUD.18173.1.p1.exon9;Parent=BSUD.18173.1.p1
contig_6902	transdecoder	CDS	367145	367240	.	+	0	ID=cds.BSUD.18173.1.p1;Parent=BSUD.18173.1.p1
contig_6902	transdecoder	exon	367337	367513	.	+	.	ID=BSUD.18173.1.p1.exon10;Parent=BSUD.18173.1.p1
contig_6902	transdecoder	CDS	367337	367513	.	+	0	ID=cds.BSUD.18173.1.p1;Parent=BSUD.18173.1.p1
contig_6902	transdecoder	exon	367959	368099	.	+	.	ID=BSUD.18173.1.p1.exon11;Parent=BSUD.18173.1.p1
contig_6902	transdecoder	CDS	367959	368099	.	+	0	ID=cds.BSUD.18173.1.p1;Parent=BSUD.18173.1.p1
contig_6902	transdecoder	exon	368685	368812	.	+	.	ID=BSUD.18173.1.p1.exon12;Parent=BSUD.18173.1.p1
contig_6902	transdecoder	CDS	368685	368812	.	+	0	ID=cds.BSUD.18173.1.p1;Parent=BSUD.18173.1.p1
contig_6902	transdecoder	exon	369071	369194	.	+	.	ID=BSUD.18173.1.p1.exon13;Parent=BSUD.18173.1.p1
contig_6902	transdecoder	CDS	369071	369194	.	+	1	ID=cds.BSUD.18173.1.p1;Parent=BSUD.18173.1.p1
contig_6902	transdecoder	exon	369640	369894	.	+	.	ID=BSUD.18173.1.p1.exon14;Parent=BSUD.18173.1.p1
contig_6902	transdecoder	CDS	369640	369894	.	+	0	ID=cds.BSUD.18173.1.p1;Parent=BSUD.18173.1.p1
contig_6902	transdecoder	exon	370068	370204	.	+	.	ID=BSUD.18173.1.p1.exon15;Parent=BSUD.18173.1.p1
contig_6902	transdecoder	CDS	370068	370204	.	+	0	ID=cds.BSUD.18173.1.p1;Parent=BSUD.18173.1.p1
contig_6902	transdecoder	exon	370459	370633	.	+	.	ID=BSUD.18173.1.p1.exon16;Parent=BSUD.18173.1.p1
contig_6902	transdecoder	CDS	370459	370633	.	+	1	ID=cds.BSUD.18173.1.p1;Parent=BSUD.18173.1.p1
contig_6902	transdecoder	exon	371146	371315	.	+	.	ID=BSUD.18173.1.p1.exon17;Parent=BSUD.18173.1.p1
contig_6902	transdecoder	CDS	371146	371315	.	+	0	ID=cds.BSUD.18173.1.p1;Parent=BSUD.18173.1.p1
contig_6902	transdecoder	exon	371627	371791	.	+	.	ID=BSUD.18173.1.p1.exon18;Parent=BSUD.18173.1.p1
contig_6902	transdecoder	CDS	371627	371791	.	+	1	ID=cds.BSUD.18173.1.p1;Parent=BSUD.18173.1.p1
contig_6902	transdecoder	exon	372472	372589	.	+	.	ID=BSUD.18173.1.p1.exon19;Parent=BSUD.18173.1.p1
contig_6902	transdecoder	CDS	372472	372589	.	+	1	ID=cds.BSUD.18173.1.p1;Parent=BSUD.18173.1.p1
contig_6902	transdecoder	exon	372718	372883	.	+	.	ID=BSUD.18173.1.p1.exon20;Parent=BSUD.18173.1.p1
contig_6902	transdecoder	CDS	372718	372883	.	+	0	ID=cds.BSUD.18173.1.p1;Parent=BSUD.18173.1.p1
contig_6902	transdecoder	exon	373016	373089	.	+	.	ID=BSUD.18173.1.p1.exon21;Parent=BSUD.18173.1.p1
contig_6902	transdecoder	CDS	373016	373089	.	+	2	ID=cds.BSUD.18173.1.p1;Parent=BSUD.18173.1.p1
contig_6902	transdecoder	exon	373414	373530	.	+	.	ID=BSUD.18173.1.p1.exon22;Parent=BSUD.18173.1.p1
contig_6902	transdecoder	CDS	373414	373530	.	+	0	ID=cds.BSUD.18173.1.p1;Parent=BSUD.18173.1.p1
contig_6902	transdecoder	exon	373619	373769	.	+	.	ID=BSUD.18173.1.p1.exon23;Parent=BSUD.18173.1.p1
contig_6902	transdecoder	CDS	373619	373769	.	+	0	ID=cds.BSUD.18173.1.p1;Parent=BSUD.18173.1.p1
contig_6902	transdecoder	exon	374874	374983	.	+	.	ID=BSUD.18173.1.p1.exon24;Parent=BSUD.18173.1.p1
contig_6902	transdecoder	CDS	374874	374983	.	+	2	ID=cds.BSUD.18173.1.p1;Parent=BSUD.18173.1.p1
contig_6902	transdecoder	exon	375576	375777	.	+	.	ID=BSUD.18173.1.p1.exon25;Parent=BSUD.18173.1.p1
contig_6902	transdecoder	CDS	375576	375777	.	+	0	ID=cds.BSUD.18173.1.p1;Parent=BSUD.18173.1.p1
contig_6902	transdecoder	exon	375960	376108	.	+	.	ID=BSUD.18173.1.p1.exon26;Parent=BSUD.18173.1.p1
contig_6902	transdecoder	CDS	375960	376108	.	+	2	ID=cds.BSUD.18173.1.p1;Parent=BSUD.18173.1.p1
contig_6902	transdecoder	exon	376197	376349	.	+	.	ID=BSUD.18173.1.p1.exon27;Parent=BSUD.18173.1.p1
contig_6902	transdecoder	CDS	376197	376349	.	+	0	ID=cds.BSUD.18173.1.p1;Parent=BSUD.18173.1.p1
contig_6902	transdecoder	exon	376443	376560	.	+	.	ID=BSUD.18173.1.p1.exon28;Parent=BSUD.18173.1.p1
contig_6902	transdecoder	CDS	376443	376559	.	+	0	ID=cds.BSUD.18173.1.p1;Parent=BSUD.18173.1.p1
contig_6902	transdecoder	gene	378171	378378	.	-	.	ID=BSUD.18174;Interpro=IPR000330 (SNF2, N-terminal)---IPR027417 (P-loop containing nucleoside triphosphate hydrolase)---IPR038718 (SNF2-like, N-terminal domain superfamily)
contig_6902	transdecoder	mRNA	378171	378378	.	-	.	ID=BSUD.18174.1.p1;Parent=BSUD.18174;Interpro=IPR000330 (SNF2, N-terminal)---IPR027417 (P-loop containing nucleoside triphosphate hydrolase)---IPR038718 (SNF2-like, N-terminal domain superfamily)
contig_6902	transdecoder	exon	378171	378378	.	-	.	ID=BSUD.18174.1.p1.exon1;Parent=BSUD.18174.1.p1
contig_6902	transdecoder	CDS	378172	378378	.	-	0	ID=cds.BSUD.18174.1.p1;Parent=BSUD.18174.1.p1
contig_6902	transdecoder	gene	381466	383586	.	-	.	ID=BSUD.18175;Interpro=NA
contig_6902	transdecoder	mRNA	381466	383586	.	-	.	ID=BSUD.18175.1.p1;Parent=BSUD.18175;Interpro=NA
contig_6902	transdecoder	five_prime_UTR	383564	383586	.	-	.	ID=BSUD.18175.1.p1.utr5p1;Parent=BSUD.18175.1.p1
contig_6902	transdecoder	exon	381466	383586	.	-	.	ID=BSUD.18175.1.p1.exon1;Parent=BSUD.18175.1.p1
contig_6902	transdecoder	CDS	383309	383563	.	-	0	ID=cds.BSUD.18175.1.p1;Parent=BSUD.18175.1.p1
contig_6902	transdecoder	three_prime_UTR	381466	383308	.	-	.	ID=BSUD.18175.1.p1.utr3p1;Parent=BSUD.18175.1.p1
contig_6902	transdecoder	gene	388159	399108	.	-	.	ID=BSUD.18176;Interpro=IPR003323 (OTU domain)---IPR038765 (Papain-like cysteine peptidase superfamily)
contig_6902	transdecoder	mRNA	388159	399108	.	-	.	ID=BSUD.18176.1.p1;Parent=BSUD.18176;Interpro=IPR003323 (OTU domain)---IPR038765 (Papain-like cysteine peptidase superfamily)
contig_6902	transdecoder	five_prime_UTR	398926	399108	.	-	.	ID=BSUD.18176.1.p1.utr5p1;Parent=BSUD.18176.1.p1
contig_6902	transdecoder	exon	398926	399108	.	-	.	ID=BSUD.18176.1.p1.exon1;Parent=BSUD.18176.1.p1
contig_6902	transdecoder	exon	388159	389588	.	-	.	ID=BSUD.18176.1.p1.exon2;Parent=BSUD.18176.1.p1
contig_6902	transdecoder	CDS	388833	389588	.	-	0	ID=cds.BSUD.18176.1.p1;Parent=BSUD.18176.1.p1
contig_6902	transdecoder	three_prime_UTR	388159	388832	.	-	.	ID=BSUD.18176.1.p1.utr3p1;Parent=BSUD.18176.1.p1
contig_6902	transdecoder	mRNA	388602	399108	.	-	.	ID=BSUD.18176.2.p1;Parent=BSUD.18176;Interpro=IPR003323 (OTU domain)---IPR038765 (Papain-like cysteine peptidase superfamily)
contig_6902	transdecoder	five_prime_UTR	398926	399108	.	-	.	ID=BSUD.18176.2.p1.utr5p1;Parent=BSUD.18176.2.p1
contig_6902	transdecoder	five_prime_UTR	390699	390796	.	-	.	ID=BSUD.18176.2.p1.utr5p2;Parent=BSUD.18176.2.p1
contig_6902	transdecoder	exon	398926	399108	.	-	.	ID=BSUD.18176.2.p1.exon1;Parent=BSUD.18176.2.p1
contig_6902	transdecoder	exon	390699	390796	.	-	.	ID=BSUD.18176.2.p1.exon2;Parent=BSUD.18176.2.p1
contig_6902	transdecoder	exon	388602	389588	.	-	.	ID=BSUD.18176.2.p1.exon3;Parent=BSUD.18176.2.p1
contig_6902	transdecoder	CDS	388833	389588	.	-	0	ID=cds.BSUD.18176.2.p1;Parent=BSUD.18176.2.p1
contig_6902	transdecoder	three_prime_UTR	388602	388832	.	-	.	ID=BSUD.18176.2.p1.utr3p1;Parent=BSUD.18176.2.p1
contig_6902	transdecoder	gene	399210	406257	.	+	.	ID=BSUD.18177;Interpro=NA
contig_6902	transdecoder	mRNA	399210	406257	.	+	.	ID=BSUD.18177.1.p1;Parent=BSUD.18177;Interpro=NA
contig_6902	transdecoder	exon	399210	399380	.	+	.	ID=BSUD.18177.1.p1.exon1;Parent=BSUD.18177.1.p1
contig_6902	transdecoder	CDS	399212	399380	.	+	0	ID=cds.BSUD.18177.1.p1;Parent=BSUD.18177.1.p1
contig_6902	transdecoder	exon	404179	404399	.	+	.	ID=BSUD.18177.1.p1.exon2;Parent=BSUD.18177.1.p1
contig_6902	transdecoder	CDS	404179	404180	.	+	2	ID=cds.BSUD.18177.1.p1;Parent=BSUD.18177.1.p1
contig_6902	transdecoder	exon	405827	406257	.	+	.	ID=BSUD.18177.1.p1.exon3;Parent=BSUD.18177.1.p1
contig_6902	transdecoder	three_prime_UTR	404181	404399	.	+	.	ID=BSUD.18177.1.p1.utr3p1;Parent=BSUD.18177.1.p1
contig_6902	transdecoder	three_prime_UTR	405827	406257	.	+	.	ID=BSUD.18177.1.p1.utr3p2;Parent=BSUD.18177.1.p1
contig_6902	transdecoder	gene	403597	416990	.	-	.	ID=BSUD.18178;Interpro=IPR036282 (Glutathione S-transferase, C-terminal domain superfamily)---IPR041503 (AIMP2, thioredoxin-like domain)---IPR042360 (Aminoacyl tRNA synthase complex-interacting multifunctional protein 2)
contig_6902	transdecoder	mRNA	403597	416990	.	-	.	ID=BSUD.18178.1.p1;Parent=BSUD.18178;Interpro=IPR036282 (Glutathione S-transferase, C-terminal domain superfamily)---IPR041503 (AIMP2, thioredoxin-like domain)---IPR042360 (Aminoacyl tRNA synthase complex-interacting multifunctional protein 2)
contig_6902	transdecoder	five_prime_UTR	416242	416990	.	-	.	ID=BSUD.18178.1.p1.utr5p1;Parent=BSUD.18178.1.p1
contig_6902	transdecoder	exon	416098	416990	.	-	.	ID=BSUD.18178.1.p1.exon1;Parent=BSUD.18178.1.p1
contig_6902	transdecoder	CDS	416098	416241	.	-	0	ID=cds.BSUD.18178.1.p1;Parent=BSUD.18178.1.p1
contig_6902	transdecoder	exon	407345	407572	.	-	.	ID=BSUD.18178.1.p1.exon2;Parent=BSUD.18178.1.p1
contig_6902	transdecoder	CDS	407345	407572	.	-	0	ID=cds.BSUD.18178.1.p1;Parent=BSUD.18178.1.p1
contig_6902	transdecoder	exon	405816	406047	.	-	.	ID=BSUD.18178.1.p1.exon3;Parent=BSUD.18178.1.p1
contig_6902	transdecoder	CDS	405816	406047	.	-	0	ID=cds.BSUD.18178.1.p1;Parent=BSUD.18178.1.p1
contig_6902	transdecoder	exon	403597	404348	.	-	.	ID=BSUD.18178.1.p1.exon4;Parent=BSUD.18178.1.p1
contig_6902	transdecoder	CDS	403951	404348	.	-	2	ID=cds.BSUD.18178.1.p1;Parent=BSUD.18178.1.p1
contig_6902	transdecoder	three_prime_UTR	403597	403950	.	-	.	ID=BSUD.18178.1.p1.utr3p1;Parent=BSUD.18178.1.p1
contig_6902	transdecoder	gene	417016	438606	.	+	.	ID=BSUD.18179;Interpro=IPR001487 (Bromodomain)---IPR001965 (Zinc finger, PHD-type)---IPR011011 (Zinc finger, FYVE/PHD-type)---IPR013083 (Zinc finger, RING/FYVE/PHD-type)---IPR018359 (Bromodomain, conserved site)---IPR018501 (DDT domain)---IPR019786 (Zinc finger, PHD-type, conserved site)---IPR019787 (Zinc finger, PHD-finger)---IPR028942 (WHIM1 domain)---IPR036427 (Bromodomain-like superfamily)---IPR038028 (Nucleosome-remodeling factor subunit BPTF)
contig_6902	transdecoder	mRNA	417016	438606	.	+	.	ID=BSUD.18179.1.p1;Parent=BSUD.18179;Interpro=IPR001487 (Bromodomain)---IPR001965 (Zinc finger, PHD-type)---IPR011011 (Zinc finger, FYVE/PHD-type)---IPR013083 (Zinc finger, RING/FYVE/PHD-type)---IPR018359 (Bromodomain, conserved site)---IPR018501 (DDT domain)---IPR019786 (Zinc finger, PHD-type, conserved site)---IPR019787 (Zinc finger, PHD-finger)---IPR028942 (WHIM1 domain)---IPR036427 (Bromodomain-like superfamily)---IPR038028 (Nucleosome-remodeling factor subunit BPTF)
contig_6902	transdecoder	five_prime_UTR	417016	417390	.	+	.	ID=BSUD.18179.1.p1.utr5p1;Parent=BSUD.18179.1.p1
contig_6902	transdecoder	exon	417016	418385	.	+	.	ID=BSUD.18179.1.p1.exon1;Parent=BSUD.18179.1.p1
contig_6902	transdecoder	CDS	417391	418385	.	+	0	ID=cds.BSUD.18179.1.p1;Parent=BSUD.18179.1.p1
contig_6902	transdecoder	exon	419182	419302	.	+	.	ID=BSUD.18179.1.p1.exon2;Parent=BSUD.18179.1.p1
contig_6902	transdecoder	CDS	419182	419302	.	+	1	ID=cds.BSUD.18179.1.p1;Parent=BSUD.18179.1.p1
contig_6902	transdecoder	exon	419565	419686	.	+	.	ID=BSUD.18179.1.p1.exon3;Parent=BSUD.18179.1.p1
contig_6902	transdecoder	CDS	419565	419686	.	+	0	ID=cds.BSUD.18179.1.p1;Parent=BSUD.18179.1.p1
contig_6902	transdecoder	exon	419839	420041	.	+	.	ID=BSUD.18179.1.p1.exon4;Parent=BSUD.18179.1.p1
contig_6902	transdecoder	CDS	419839	420041	.	+	1	ID=cds.BSUD.18179.1.p1;Parent=BSUD.18179.1.p1
contig_6902	transdecoder	exon	420383	420564	.	+	.	ID=BSUD.18179.1.p1.exon5;Parent=BSUD.18179.1.p1
contig_6902	transdecoder	CDS	420383	420564	.	+	2	ID=cds.BSUD.18179.1.p1;Parent=BSUD.18179.1.p1
contig_6902	transdecoder	exon	420733	421285	.	+	.	ID=BSUD.18179.1.p1.exon6;Parent=BSUD.18179.1.p1
contig_6902	transdecoder	CDS	420733	421285	.	+	0	ID=cds.BSUD.18179.1.p1;Parent=BSUD.18179.1.p1
contig_6902	transdecoder	exon	421428	421643	.	+	.	ID=BSUD.18179.1.p1.exon7;Parent=BSUD.18179.1.p1
contig_6902	transdecoder	CDS	421428	421643	.	+	2	ID=cds.BSUD.18179.1.p1;Parent=BSUD.18179.1.p1
contig_6902	transdecoder	exon	421771	421997	.	+	.	ID=BSUD.18179.1.p1.exon8;Parent=BSUD.18179.1.p1
contig_6902	transdecoder	CDS	421771	421997	.	+	2	ID=cds.BSUD.18179.1.p1;Parent=BSUD.18179.1.p1
contig_6902	transdecoder	exon	422225	422381	.	+	.	ID=BSUD.18179.1.p1.exon9;Parent=BSUD.18179.1.p1
contig_6902	transdecoder	CDS	422225	422381	.	+	0	ID=cds.BSUD.18179.1.p1;Parent=BSUD.18179.1.p1
contig_6902	transdecoder	exon	422532	422674	.	+	.	ID=BSUD.18179.1.p1.exon10;Parent=BSUD.18179.1.p1
contig_6902	transdecoder	CDS	422532	422674	.	+	2	ID=cds.BSUD.18179.1.p1;Parent=BSUD.18179.1.p1
contig_6902	transdecoder	exon	423390	425436	.	+	.	ID=BSUD.18179.1.p1.exon11;Parent=BSUD.18179.1.p1
contig_6902	transdecoder	CDS	423390	425436	.	+	0	ID=cds.BSUD.18179.1.p1;Parent=BSUD.18179.1.p1
contig_6902	transdecoder	exon	425561	425699	.	+	.	ID=BSUD.18179.1.p1.exon12;Parent=BSUD.18179.1.p1
contig_6902	transdecoder	CDS	425561	425699	.	+	2	ID=cds.BSUD.18179.1.p1;Parent=BSUD.18179.1.p1
contig_6902	transdecoder	exon	425819	426189	.	+	.	ID=BSUD.18179.1.p1.exon13;Parent=BSUD.18179.1.p1
contig_6902	transdecoder	CDS	425819	426189	.	+	1	ID=cds.BSUD.18179.1.p1;Parent=BSUD.18179.1.p1
contig_6902	transdecoder	exon	427492	427698	.	+	.	ID=BSUD.18179.1.p1.exon14;Parent=BSUD.18179.1.p1
contig_6902	transdecoder	CDS	427492	427698	.	+	2	ID=cds.BSUD.18179.1.p1;Parent=BSUD.18179.1.p1
contig_6902	transdecoder	exon	427914	428018	.	+	.	ID=BSUD.18179.1.p1.exon15;Parent=BSUD.18179.1.p1
contig_6902	transdecoder	CDS	427914	428018	.	+	2	ID=cds.BSUD.18179.1.p1;Parent=BSUD.18179.1.p1
contig_6902	transdecoder	exon	428120	429412	.	+	.	ID=BSUD.18179.1.p1.exon16;Parent=BSUD.18179.1.p1
contig_6902	transdecoder	CDS	428120	429412	.	+	2	ID=cds.BSUD.18179.1.p1;Parent=BSUD.18179.1.p1
contig_6902	transdecoder	exon	430588	430840	.	+	.	ID=BSUD.18179.1.p1.exon17;Parent=BSUD.18179.1.p1
contig_6902	transdecoder	CDS	430588	430840	.	+	2	ID=cds.BSUD.18179.1.p1;Parent=BSUD.18179.1.p1
contig_6902	transdecoder	exon	431060	431285	.	+	.	ID=BSUD.18179.1.p1.exon18;Parent=BSUD.18179.1.p1
contig_6902	transdecoder	CDS	431060	431285	.	+	1	ID=cds.BSUD.18179.1.p1;Parent=BSUD.18179.1.p1
contig_6902	transdecoder	exon	431411	431721	.	+	.	ID=BSUD.18179.1.p1.exon19;Parent=BSUD.18179.1.p1
contig_6902	transdecoder	CDS	431411	431721	.	+	0	ID=cds.BSUD.18179.1.p1;Parent=BSUD.18179.1.p1
contig_6902	transdecoder	exon	431889	432062	.	+	.	ID=BSUD.18179.1.p1.exon20;Parent=BSUD.18179.1.p1
contig_6902	transdecoder	CDS	431889	432062	.	+	1	ID=cds.BSUD.18179.1.p1;Parent=BSUD.18179.1.p1
contig_6902	transdecoder	exon	433331	433526	.	+	.	ID=BSUD.18179.1.p1.exon21;Parent=BSUD.18179.1.p1
contig_6902	transdecoder	CDS	433331	433526	.	+	1	ID=cds.BSUD.18179.1.p1;Parent=BSUD.18179.1.p1
contig_6902	transdecoder	exon	433998	434082	.	+	.	ID=BSUD.18179.1.p1.exon22;Parent=BSUD.18179.1.p1
contig_6902	transdecoder	CDS	433998	434082	.	+	0	ID=cds.BSUD.18179.1.p1;Parent=BSUD.18179.1.p1
contig_6902	transdecoder	exon	436184	438606	.	+	.	ID=BSUD.18179.1.p1.exon23;Parent=BSUD.18179.1.p1
contig_6902	transdecoder	CDS	436184	436380	.	+	2	ID=cds.BSUD.18179.1.p1;Parent=BSUD.18179.1.p1
contig_6902	transdecoder	three_prime_UTR	436381	438606	.	+	.	ID=BSUD.18179.1.p1.utr3p1;Parent=BSUD.18179.1.p1
contig_6902	transdecoder	gene	448156	460485	.	+	.	ID=BSUD.18183;Interpro=IPR002172 (Low-density lipoprotein (LDL) receptor class A repeat)---IPR023415 (Low-density lipoprotein (LDL) receptor class A, conserved site)---IPR036055 (LDL receptor-like superfamily)
contig_6902	transdecoder	mRNA	448156	460485	.	+	.	ID=BSUD.18183.1.p1;Parent=BSUD.18183;Interpro=IPR002172 (Low-density lipoprotein (LDL) receptor class A repeat)---IPR023415 (Low-density lipoprotein (LDL) receptor class A, conserved site)---IPR036055 (LDL receptor-like superfamily)
contig_6902	transdecoder	five_prime_UTR	448156	448321	.	+	.	ID=BSUD.18183.1.p1.utr5p1;Parent=BSUD.18183.1.p1
contig_6902	transdecoder	five_prime_UTR	448574	448585	.	+	.	ID=BSUD.18183.1.p1.utr5p2;Parent=BSUD.18183.1.p1
contig_6902	transdecoder	exon	448156	448321	.	+	.	ID=BSUD.18183.1.p1.exon1;Parent=BSUD.18183.1.p1
contig_6902	transdecoder	exon	448574	448736	.	+	.	ID=BSUD.18183.1.p1.exon2;Parent=BSUD.18183.1.p1
contig_6902	transdecoder	CDS	448586	448736	.	+	0	ID=cds.BSUD.18183.1.p1;Parent=BSUD.18183.1.p1
contig_6902	transdecoder	exon	456753	456879	.	+	.	ID=BSUD.18183.1.p1.exon3;Parent=BSUD.18183.1.p1
contig_6902	transdecoder	CDS	456753	456879	.	+	2	ID=cds.BSUD.18183.1.p1;Parent=BSUD.18183.1.p1
contig_6902	transdecoder	exon	457914	460485	.	+	.	ID=BSUD.18183.1.p1.exon4;Parent=BSUD.18183.1.p1
contig_6902	transdecoder	CDS	457914	458454	.	+	1	ID=cds.BSUD.18183.1.p1;Parent=BSUD.18183.1.p1
contig_6902	transdecoder	three_prime_UTR	458455	460485	.	+	.	ID=BSUD.18183.1.p1.utr3p1;Parent=BSUD.18183.1.p1
contig_6902	transdecoder	mRNA	448577	458984	.	+	.	ID=BSUD.18183.2.p1;Parent=BSUD.18183;Interpro=IPR002172 (Low-density lipoprotein (LDL) receptor class A repeat)---IPR023415 (Low-density lipoprotein (LDL) receptor class A, conserved site)---IPR036055 (LDL receptor-like superfamily)
contig_6902	transdecoder	exon	448577	448736	.	+	.	ID=BSUD.18183.2.p1.exon1;Parent=BSUD.18183.2.p1
contig_6902	transdecoder	CDS	448577	448736	.	+	0	ID=cds.BSUD.18183.2.p1;Parent=BSUD.18183.2.p1
contig_6902	transdecoder	exon	456753	456879	.	+	.	ID=BSUD.18183.2.p1.exon2;Parent=BSUD.18183.2.p1
contig_6902	transdecoder	CDS	456753	456879	.	+	2	ID=cds.BSUD.18183.2.p1;Parent=BSUD.18183.2.p1
contig_6902	transdecoder	exon	457914	458984	.	+	.	ID=BSUD.18183.2.p1.exon3;Parent=BSUD.18183.2.p1
contig_6902	transdecoder	CDS	457914	458454	.	+	1	ID=cds.BSUD.18183.2.p1;Parent=BSUD.18183.2.p1
contig_6902	transdecoder	three_prime_UTR	458455	458984	.	+	.	ID=BSUD.18183.2.p1.utr3p1;Parent=BSUD.18183.2.p1
contig_6902	transdecoder	gene	478408	495344	.	+	.	ID=BSUD.18180;Interpro=IPR000276 (G protein-coupled receptor, rhodopsin-like)---IPR017452 (GPCR, rhodopsin-like, 7TM)
contig_6902	transdecoder	mRNA	478408	495344	.	+	.	ID=BSUD.18180.1.p1;Parent=BSUD.18180;Interpro=IPR000276 (G protein-coupled receptor, rhodopsin-like)---IPR017452 (GPCR, rhodopsin-like, 7TM)
contig_6902	transdecoder	five_prime_UTR	478408	478499	.	+	.	ID=BSUD.18180.1.p1.utr5p1;Parent=BSUD.18180.1.p1
contig_6902	transdecoder	five_prime_UTR	486438	486446	.	+	.	ID=BSUD.18180.1.p1.utr5p2;Parent=BSUD.18180.1.p1
contig_6902	transdecoder	exon	478408	478499	.	+	.	ID=BSUD.18180.1.p1.exon1;Parent=BSUD.18180.1.p1
contig_6902	transdecoder	exon	486438	486546	.	+	.	ID=BSUD.18180.1.p1.exon2;Parent=BSUD.18180.1.p1
contig_6902	transdecoder	CDS	486447	486546	.	+	0	ID=cds.BSUD.18180.1.p1;Parent=BSUD.18180.1.p1
contig_6902	transdecoder	exon	490220	490382	.	+	.	ID=BSUD.18180.1.p1.exon3;Parent=BSUD.18180.1.p1
contig_6902	transdecoder	CDS	490220	490382	.	+	2	ID=cds.BSUD.18180.1.p1;Parent=BSUD.18180.1.p1
contig_6902	transdecoder	exon	491195	491322	.	+	.	ID=BSUD.18180.1.p1.exon4;Parent=BSUD.18180.1.p1
contig_6902	transdecoder	CDS	491195	491322	.	+	1	ID=cds.BSUD.18180.1.p1;Parent=BSUD.18180.1.p1
contig_6902	transdecoder	exon	491903	491996	.	+	.	ID=BSUD.18180.1.p1.exon5;Parent=BSUD.18180.1.p1
contig_6902	transdecoder	CDS	491903	491996	.	+	2	ID=cds.BSUD.18180.1.p1;Parent=BSUD.18180.1.p1
contig_6902	transdecoder	exon	492252	492498	.	+	.	ID=BSUD.18180.1.p1.exon6;Parent=BSUD.18180.1.p1
contig_6902	transdecoder	CDS	492252	492498	.	+	1	ID=cds.BSUD.18180.1.p1;Parent=BSUD.18180.1.p1
contig_6902	transdecoder	exon	493220	495344	.	+	.	ID=BSUD.18180.1.p1.exon7;Parent=BSUD.18180.1.p1
contig_6902	transdecoder	CDS	493220	493453	.	+	0	ID=cds.BSUD.18180.1.p1;Parent=BSUD.18180.1.p1
contig_6902	transdecoder	three_prime_UTR	493454	495344	.	+	.	ID=BSUD.18180.1.p1.utr3p1;Parent=BSUD.18180.1.p1
contig_6902	transdecoder	mRNA	478429	495344	.	+	.	ID=BSUD.18180.2.p1;Parent=BSUD.18180;Interpro=IPR000276 (G protein-coupled receptor, rhodopsin-like)---IPR017452 (GPCR, rhodopsin-like, 7TM)
contig_6902	transdecoder	five_prime_UTR	478429	478499	.	+	.	ID=BSUD.18180.2.p1.utr5p1;Parent=BSUD.18180.2.p1
contig_6902	transdecoder	five_prime_UTR	486438	486446	.	+	.	ID=BSUD.18180.2.p1.utr5p2;Parent=BSUD.18180.2.p1
contig_6902	transdecoder	exon	478429	478499	.	+	.	ID=BSUD.18180.2.p1.exon1;Parent=BSUD.18180.2.p1
contig_6902	transdecoder	exon	486438	486546	.	+	.	ID=BSUD.18180.2.p1.exon2;Parent=BSUD.18180.2.p1
contig_6902	transdecoder	CDS	486447	486546	.	+	0	ID=cds.BSUD.18180.2.p1;Parent=BSUD.18180.2.p1
contig_6902	transdecoder	exon	490220	490382	.	+	.	ID=BSUD.18180.2.p1.exon3;Parent=BSUD.18180.2.p1
contig_6902	transdecoder	CDS	490220	490382	.	+	2	ID=cds.BSUD.18180.2.p1;Parent=BSUD.18180.2.p1
contig_6902	transdecoder	exon	491195	491322	.	+	.	ID=BSUD.18180.2.p1.exon4;Parent=BSUD.18180.2.p1
contig_6902	transdecoder	CDS	491195	491322	.	+	1	ID=cds.BSUD.18180.2.p1;Parent=BSUD.18180.2.p1
contig_6902	transdecoder	exon	491903	491996	.	+	.	ID=BSUD.18180.2.p1.exon5;Parent=BSUD.18180.2.p1
contig_6902	transdecoder	CDS	491903	491996	.	+	2	ID=cds.BSUD.18180.2.p1;Parent=BSUD.18180.2.p1
contig_6902	transdecoder	exon	492252	492498	.	+	.	ID=BSUD.18180.2.p1.exon6;Parent=BSUD.18180.2.p1
contig_6902	transdecoder	CDS	492252	492498	.	+	1	ID=cds.BSUD.18180.2.p1;Parent=BSUD.18180.2.p1
contig_6902	transdecoder	exon	493220	493641	.	+	.	ID=BSUD.18180.2.p1.exon7;Parent=BSUD.18180.2.p1
contig_6902	transdecoder	CDS	493220	493453	.	+	0	ID=cds.BSUD.18180.2.p1;Parent=BSUD.18180.2.p1
contig_6902	transdecoder	exon	493664	495344	.	+	.	ID=BSUD.18180.2.p1.exon8;Parent=BSUD.18180.2.p1
contig_6902	transdecoder	three_prime_UTR	493454	493641	.	+	.	ID=BSUD.18180.2.p1.utr3p1;Parent=BSUD.18180.2.p1
contig_6902	transdecoder	three_prime_UTR	493664	495344	.	+	.	ID=BSUD.18180.2.p1.utr3p2;Parent=BSUD.18180.2.p1
contig_6902	transdecoder	mRNA	478429	495344	.	+	.	ID=BSUD.18180.3.p1;Parent=BSUD.18180;Interpro=IPR000276 (G protein-coupled receptor, rhodopsin-like)---IPR017452 (GPCR, rhodopsin-like, 7TM)
contig_6902	transdecoder	five_prime_UTR	478429	478537	.	+	.	ID=BSUD.18180.3.p1.utr5p1;Parent=BSUD.18180.3.p1
contig_6902	transdecoder	five_prime_UTR	486438	486446	.	+	.	ID=BSUD.18180.3.p1.utr5p2;Parent=BSUD.18180.3.p1
contig_6902	transdecoder	exon	478429	478537	.	+	.	ID=BSUD.18180.3.p1.exon1;Parent=BSUD.18180.3.p1
contig_6902	transdecoder	exon	486438	486546	.	+	.	ID=BSUD.18180.3.p1.exon2;Parent=BSUD.18180.3.p1
contig_6902	transdecoder	CDS	486447	486546	.	+	0	ID=cds.BSUD.18180.3.p1;Parent=BSUD.18180.3.p1
contig_6902	transdecoder	exon	490220	490382	.	+	.	ID=BSUD.18180.3.p1.exon3;Parent=BSUD.18180.3.p1
contig_6902	transdecoder	CDS	490220	490382	.	+	2	ID=cds.BSUD.18180.3.p1;Parent=BSUD.18180.3.p1
contig_6902	transdecoder	exon	491195	491322	.	+	.	ID=BSUD.18180.3.p1.exon4;Parent=BSUD.18180.3.p1
contig_6902	transdecoder	CDS	491195	491322	.	+	1	ID=cds.BSUD.18180.3.p1;Parent=BSUD.18180.3.p1
contig_6902	transdecoder	exon	491903	491996	.	+	.	ID=BSUD.18180.3.p1.exon5;Parent=BSUD.18180.3.p1
contig_6902	transdecoder	CDS	491903	491996	.	+	2	ID=cds.BSUD.18180.3.p1;Parent=BSUD.18180.3.p1
contig_6902	transdecoder	exon	492252	492498	.	+	.	ID=BSUD.18180.3.p1.exon6;Parent=BSUD.18180.3.p1
contig_6902	transdecoder	CDS	492252	492498	.	+	1	ID=cds.BSUD.18180.3.p1;Parent=BSUD.18180.3.p1
contig_6902	transdecoder	exon	493220	495344	.	+	.	ID=BSUD.18180.3.p1.exon7;Parent=BSUD.18180.3.p1
contig_6902	transdecoder	CDS	493220	493453	.	+	0	ID=cds.BSUD.18180.3.p1;Parent=BSUD.18180.3.p1
contig_6902	transdecoder	three_prime_UTR	493454	495344	.	+	.	ID=BSUD.18180.3.p1.utr3p1;Parent=BSUD.18180.3.p1
contig_6902	tRNAscan-SE	pseudogene_tRNA	602556	602641	31.1	+	.	ID=contig_6902.trna1;Name=contig_6902.tRNA1-GlyTCC;isotype=Gly;anticodon=TCC;gene_biotype=pseudogene
contig_6902	tRNAscan-SE	exon	602556	602641	.	+	.	ID=contig_6902.trna1.exon1;Parent=contig_6902.trna1
contig_6902	transdecoder	gene	621373	724290	.	-	.	ID=BSUD.18181;Interpro=IPR011992 (EF-hand domain pair)---IPR017213 (Peptidase S54, rhomboid, metazoan)---IPR022764 (Peptidase S54, rhomboid domain)---IPR035952 (Rhomboid-like superfamily)
contig_6902	transdecoder	mRNA	621373	724290	.	-	.	ID=BSUD.18181.1.p1;Parent=BSUD.18181;Interpro=IPR011992 (EF-hand domain pair)---IPR017213 (Peptidase S54, rhomboid, metazoan)---IPR022764 (Peptidase S54, rhomboid domain)---IPR035952 (Rhomboid-like superfamily)
contig_6902	transdecoder	five_prime_UTR	724026	724290	.	-	.	ID=BSUD.18181.1.p1.utr5p1;Parent=BSUD.18181.1.p1
contig_6902	transdecoder	five_prime_UTR	712705	712869	.	-	.	ID=BSUD.18181.1.p1.utr5p2;Parent=BSUD.18181.1.p1
contig_6902	transdecoder	exon	724026	724290	.	-	.	ID=BSUD.18181.1.p1.exon1;Parent=BSUD.18181.1.p1
contig_6902	transdecoder	exon	712672	712869	.	-	.	ID=BSUD.18181.1.p1.exon2;Parent=BSUD.18181.1.p1
contig_6902	transdecoder	CDS	712672	712704	.	-	0	ID=cds.BSUD.18181.1.p1;Parent=BSUD.18181.1.p1
contig_6902	transdecoder	exon	642563	642586	.	-	.	ID=BSUD.18181.1.p1.exon3;Parent=BSUD.18181.1.p1
contig_6902	transdecoder	CDS	642563	642586	.	-	0	ID=cds.BSUD.18181.1.p1;Parent=BSUD.18181.1.p1
contig_6902	transdecoder	exon	638308	638472	.	-	.	ID=BSUD.18181.1.p1.exon4;Parent=BSUD.18181.1.p1
contig_6902	transdecoder	CDS	638308	638472	.	-	0	ID=cds.BSUD.18181.1.p1;Parent=BSUD.18181.1.p1
contig_6902	transdecoder	exon	634108	634224	.	-	.	ID=BSUD.18181.1.p1.exon5;Parent=BSUD.18181.1.p1
contig_6902	transdecoder	CDS	634108	634224	.	-	0	ID=cds.BSUD.18181.1.p1;Parent=BSUD.18181.1.p1
contig_6902	transdecoder	exon	630969	631082	.	-	.	ID=BSUD.18181.1.p1.exon6;Parent=BSUD.18181.1.p1
contig_6902	transdecoder	CDS	630969	631082	.	-	0	ID=cds.BSUD.18181.1.p1;Parent=BSUD.18181.1.p1
contig_6902	transdecoder	exon	628914	629056	.	-	.	ID=BSUD.18181.1.p1.exon7;Parent=BSUD.18181.1.p1
contig_6902	transdecoder	CDS	628914	629056	.	-	0	ID=cds.BSUD.18181.1.p1;Parent=BSUD.18181.1.p1
contig_6902	transdecoder	exon	626938	627050	.	-	.	ID=BSUD.18181.1.p1.exon8;Parent=BSUD.18181.1.p1
contig_6902	transdecoder	CDS	626938	627050	.	-	1	ID=cds.BSUD.18181.1.p1;Parent=BSUD.18181.1.p1
contig_6902	transdecoder	exon	626106	626197	.	-	.	ID=BSUD.18181.1.p1.exon9;Parent=BSUD.18181.1.p1
contig_6902	transdecoder	CDS	626106	626197	.	-	2	ID=cds.BSUD.18181.1.p1;Parent=BSUD.18181.1.p1
contig_6902	transdecoder	exon	624677	624731	.	-	.	ID=BSUD.18181.1.p1.exon10;Parent=BSUD.18181.1.p1
contig_6902	transdecoder	CDS	624677	624731	.	-	0	ID=cds.BSUD.18181.1.p1;Parent=BSUD.18181.1.p1
contig_6902	transdecoder	exon	621373	623706	.	-	.	ID=BSUD.18181.1.p1.exon11;Parent=BSUD.18181.1.p1
contig_6902	transdecoder	CDS	623474	623706	.	-	2	ID=cds.BSUD.18181.1.p1;Parent=BSUD.18181.1.p1
contig_6902	transdecoder	three_prime_UTR	621373	623473	.	-	.	ID=BSUD.18181.1.p1.utr3p1;Parent=BSUD.18181.1.p1
contig_6902	transdecoder	mRNA	621377	650153	.	-	.	ID=BSUD.18181.2.p1;Parent=BSUD.18181;Interpro=IPR011992 (EF-hand domain pair)---IPR017213 (Peptidase S54, rhomboid, metazoan)---IPR022764 (Peptidase S54, rhomboid domain)---IPR035952 (Rhomboid-like superfamily)
contig_6902	transdecoder	five_prime_UTR	649836	650153	.	-	.	ID=BSUD.18181.2.p1.utr5p1;Parent=BSUD.18181.2.p1
contig_6902	transdecoder	exon	649776	650153	.	-	.	ID=BSUD.18181.2.p1.exon1;Parent=BSUD.18181.2.p1
contig_6902	transdecoder	CDS	649776	649835	.	-	0	ID=cds.BSUD.18181.2.p1;Parent=BSUD.18181.2.p1
contig_6902	transdecoder	exon	642563	642586	.	-	.	ID=BSUD.18181.2.p1.exon2;Parent=BSUD.18181.2.p1
contig_6902	transdecoder	CDS	642563	642586	.	-	0	ID=cds.BSUD.18181.2.p1;Parent=BSUD.18181.2.p1
contig_6902	transdecoder	exon	638308	638472	.	-	.	ID=BSUD.18181.2.p1.exon3;Parent=BSUD.18181.2.p1
contig_6902	transdecoder	CDS	638308	638472	.	-	0	ID=cds.BSUD.18181.2.p1;Parent=BSUD.18181.2.p1
contig_6902	transdecoder	exon	634108	634224	.	-	.	ID=BSUD.18181.2.p1.exon4;Parent=BSUD.18181.2.p1
contig_6902	transdecoder	CDS	634108	634224	.	-	0	ID=cds.BSUD.18181.2.p1;Parent=BSUD.18181.2.p1
contig_6902	transdecoder	exon	630969	631082	.	-	.	ID=BSUD.18181.2.p1.exon5;Parent=BSUD.18181.2.p1
contig_6902	transdecoder	CDS	630969	631082	.	-	0	ID=cds.BSUD.18181.2.p1;Parent=BSUD.18181.2.p1
contig_6902	transdecoder	exon	628914	629056	.	-	.	ID=BSUD.18181.2.p1.exon6;Parent=BSUD.18181.2.p1
contig_6902	transdecoder	CDS	628914	629056	.	-	0	ID=cds.BSUD.18181.2.p1;Parent=BSUD.18181.2.p1
contig_6902	transdecoder	exon	626938	627050	.	-	.	ID=BSUD.18181.2.p1.exon7;Parent=BSUD.18181.2.p1
contig_6902	transdecoder	CDS	626938	627050	.	-	1	ID=cds.BSUD.18181.2.p1;Parent=BSUD.18181.2.p1
contig_6902	transdecoder	exon	626097	626197	.	-	.	ID=BSUD.18181.2.p1.exon8;Parent=BSUD.18181.2.p1
contig_6902	transdecoder	CDS	626097	626197	.	-	2	ID=cds.BSUD.18181.2.p1;Parent=BSUD.18181.2.p1
contig_6902	transdecoder	exon	624677	624731	.	-	.	ID=BSUD.18181.2.p1.exon9;Parent=BSUD.18181.2.p1
contig_6902	transdecoder	CDS	624677	624731	.	-	0	ID=cds.BSUD.18181.2.p1;Parent=BSUD.18181.2.p1
contig_6902	transdecoder	exon	621377	623706	.	-	.	ID=BSUD.18181.2.p1.exon10;Parent=BSUD.18181.2.p1
contig_6902	transdecoder	CDS	623474	623706	.	-	2	ID=cds.BSUD.18181.2.p1;Parent=BSUD.18181.2.p1
contig_6902	transdecoder	three_prime_UTR	621377	623473	.	-	.	ID=BSUD.18181.2.p1.utr3p1;Parent=BSUD.18181.2.p1
contig_6902	StringTie	gene	716701	716931	1000	-	.	ID=BSUD.18182
contig_6902	StringTie	transcript	716701	716931	1000	-	.	ID=BSUD.18182.1;Parent=BSUD.18182
contig_6902	StringTie	exon	716701	716931	1000	-	.	ID=BSUD.18182.1.exon1;Parent=BSUD.18182.1
contig_6902	tRNAscan-SE	pseudogene_tRNA	726859	726926	30.6	-	.	ID=contig_6902.trna5;Name=contig_6902.tRNA5-GlyTCC;isotype=Gly;anticodon=TCC;gene_biotype=pseudogene
contig_6902	tRNAscan-SE	exon	726859	726926	.	-	.	ID=contig_6902.trna5.exon1;Parent=contig_6902.trna5
contig_6902	transdecoder	gene	735249	789527	.	+	.	ID=BSUD.18187;Interpro=IPR002048 (EF-hand domain)---IPR011992 (EF-hand domain pair)---IPR019018 (Rab-binding domain FIP-RBD)---IPR037245 (FIP-RBD, C-terminal domain superfamily)
contig_6902	transdecoder	mRNA	735249	789524	.	+	.	ID=BSUD.18187.1.p1;Parent=BSUD.18187;Interpro=IPR002048 (EF-hand domain)---IPR011992 (EF-hand domain pair)---IPR019018 (Rab-binding domain FIP-RBD)---IPR037245 (FIP-RBD, C-terminal domain superfamily)
contig_6902	transdecoder	five_prime_UTR	735249	735531	.	+	.	ID=BSUD.18187.1.p1.utr5p1;Parent=BSUD.18187.1.p1
contig_6902	transdecoder	exon	735249	735675	.	+	.	ID=BSUD.18187.1.p1.exon1;Parent=BSUD.18187.1.p1
contig_6902	transdecoder	CDS	735532	735675	.	+	0	ID=cds.BSUD.18187.1.p1;Parent=BSUD.18187.1.p1
contig_6902	transdecoder	exon	754034	754139	.	+	.	ID=BSUD.18187.1.p1.exon2;Parent=BSUD.18187.1.p1
contig_6902	transdecoder	CDS	754034	754139	.	+	0	ID=cds.BSUD.18187.1.p1;Parent=BSUD.18187.1.p1
contig_6902	transdecoder	exon	755332	755429	.	+	.	ID=BSUD.18187.1.p1.exon3;Parent=BSUD.18187.1.p1
contig_6902	transdecoder	CDS	755332	755429	.	+	2	ID=cds.BSUD.18187.1.p1;Parent=BSUD.18187.1.p1
contig_6902	transdecoder	exon	764534	764766	.	+	.	ID=BSUD.18187.1.p1.exon4;Parent=BSUD.18187.1.p1
contig_6902	transdecoder	CDS	764534	764766	.	+	0	ID=cds.BSUD.18187.1.p1;Parent=BSUD.18187.1.p1
contig_6902	transdecoder	exon	766369	766452	.	+	.	ID=BSUD.18187.1.p1.exon5;Parent=BSUD.18187.1.p1
contig_6902	transdecoder	CDS	766369	766452	.	+	1	ID=cds.BSUD.18187.1.p1;Parent=BSUD.18187.1.p1
contig_6902	transdecoder	exon	766917	766979	.	+	.	ID=BSUD.18187.1.p1.exon6;Parent=BSUD.18187.1.p1
contig_6902	transdecoder	CDS	766917	766979	.	+	1	ID=cds.BSUD.18187.1.p1;Parent=BSUD.18187.1.p1
contig_6902	transdecoder	exon	767968	768003	.	+	.	ID=BSUD.18187.1.p1.exon7;Parent=BSUD.18187.1.p1
contig_6902	transdecoder	CDS	767968	768003	.	+	1	ID=cds.BSUD.18187.1.p1;Parent=BSUD.18187.1.p1
contig_6902	transdecoder	exon	769069	769180	.	+	.	ID=BSUD.18187.1.p1.exon8;Parent=BSUD.18187.1.p1
contig_6902	transdecoder	CDS	769069	769180	.	+	1	ID=cds.BSUD.18187.1.p1;Parent=BSUD.18187.1.p1
contig_6902	transdecoder	exon	769353	769456	.	+	.	ID=BSUD.18187.1.p1.exon9;Parent=BSUD.18187.1.p1
contig_6902	transdecoder	CDS	769353	769456	.	+	0	ID=cds.BSUD.18187.1.p1;Parent=BSUD.18187.1.p1
contig_6902	transdecoder	exon	769631	769721	.	+	.	ID=BSUD.18187.1.p1.exon10;Parent=BSUD.18187.1.p1
contig_6902	transdecoder	CDS	769631	769721	.	+	1	ID=cds.BSUD.18187.1.p1;Parent=BSUD.18187.1.p1
contig_6902	transdecoder	exon	769886	769935	.	+	.	ID=BSUD.18187.1.p1.exon11;Parent=BSUD.18187.1.p1
contig_6902	transdecoder	CDS	769886	769935	.	+	0	ID=cds.BSUD.18187.1.p1;Parent=BSUD.18187.1.p1
contig_6902	transdecoder	exon	770153	770234	.	+	.	ID=BSUD.18187.1.p1.exon12;Parent=BSUD.18187.1.p1
contig_6902	transdecoder	CDS	770153	770234	.	+	1	ID=cds.BSUD.18187.1.p1;Parent=BSUD.18187.1.p1
contig_6902	transdecoder	exon	770392	770529	.	+	.	ID=BSUD.18187.1.p1.exon13;Parent=BSUD.18187.1.p1
contig_6902	transdecoder	CDS	770392	770529	.	+	0	ID=cds.BSUD.18187.1.p1;Parent=BSUD.18187.1.p1
contig_6902	transdecoder	exon	770713	770859	.	+	.	ID=BSUD.18187.1.p1.exon14;Parent=BSUD.18187.1.p1
contig_6902	transdecoder	CDS	770713	770859	.	+	0	ID=cds.BSUD.18187.1.p1;Parent=BSUD.18187.1.p1
contig_6902	transdecoder	exon	784297	784437	.	+	.	ID=BSUD.18187.1.p1.exon15;Parent=BSUD.18187.1.p1
contig_6902	transdecoder	CDS	784297	784437	.	+	0	ID=cds.BSUD.18187.1.p1;Parent=BSUD.18187.1.p1
contig_6902	transdecoder	exon	785819	789524	.	+	.	ID=BSUD.18187.1.p1.exon16;Parent=BSUD.18187.1.p1
contig_6902	transdecoder	CDS	785819	785938	.	+	0	ID=cds.BSUD.18187.1.p1;Parent=BSUD.18187.1.p1
contig_6902	transdecoder	three_prime_UTR	785939	789524	.	+	.	ID=BSUD.18187.1.p1.utr3p1;Parent=BSUD.18187.1.p1
contig_6902	transdecoder	mRNA	735253	789527	.	+	.	ID=BSUD.18187.2.p1;Parent=BSUD.18187;Interpro=IPR002048 (EF-hand domain)---IPR011992 (EF-hand domain pair)---IPR019018 (Rab-binding domain FIP-RBD)---IPR037245 (FIP-RBD, C-terminal domain superfamily)
contig_6902	transdecoder	five_prime_UTR	735253	735531	.	+	.	ID=BSUD.18187.2.p1.utr5p1;Parent=BSUD.18187.2.p1
contig_6902	transdecoder	exon	735253	735675	.	+	.	ID=BSUD.18187.2.p1.exon1;Parent=BSUD.18187.2.p1
contig_6902	transdecoder	CDS	735532	735675	.	+	0	ID=cds.BSUD.18187.2.p1;Parent=BSUD.18187.2.p1
contig_6902	transdecoder	exon	754034	754139	.	+	.	ID=BSUD.18187.2.p1.exon2;Parent=BSUD.18187.2.p1
contig_6902	transdecoder	CDS	754034	754139	.	+	0	ID=cds.BSUD.18187.2.p1;Parent=BSUD.18187.2.p1
contig_6902	transdecoder	exon	755332	755429	.	+	.	ID=BSUD.18187.2.p1.exon3;Parent=BSUD.18187.2.p1
contig_6902	transdecoder	CDS	755332	755429	.	+	2	ID=cds.BSUD.18187.2.p1;Parent=BSUD.18187.2.p1
contig_6902	transdecoder	exon	764534	764766	.	+	.	ID=BSUD.18187.2.p1.exon4;Parent=BSUD.18187.2.p1
contig_6902	transdecoder	CDS	764534	764766	.	+	0	ID=cds.BSUD.18187.2.p1;Parent=BSUD.18187.2.p1
contig_6902	transdecoder	exon	766369	766452	.	+	.	ID=BSUD.18187.2.p1.exon5;Parent=BSUD.18187.2.p1
contig_6902	transdecoder	CDS	766369	766452	.	+	1	ID=cds.BSUD.18187.2.p1;Parent=BSUD.18187.2.p1
contig_6902	transdecoder	exon	767968	768003	.	+	.	ID=BSUD.18187.2.p1.exon6;Parent=BSUD.18187.2.p1
contig_6902	transdecoder	CDS	767968	768003	.	+	1	ID=cds.BSUD.18187.2.p1;Parent=BSUD.18187.2.p1
contig_6902	transdecoder	exon	769069	769180	.	+	.	ID=BSUD.18187.2.p1.exon7;Parent=BSUD.18187.2.p1
contig_6902	transdecoder	CDS	769069	769180	.	+	1	ID=cds.BSUD.18187.2.p1;Parent=BSUD.18187.2.p1
contig_6902	transdecoder	exon	769353	769456	.	+	.	ID=BSUD.18187.2.p1.exon8;Parent=BSUD.18187.2.p1
contig_6902	transdecoder	CDS	769353	769456	.	+	0	ID=cds.BSUD.18187.2.p1;Parent=BSUD.18187.2.p1
contig_6902	transdecoder	exon	769631	769721	.	+	.	ID=BSUD.18187.2.p1.exon9;Parent=BSUD.18187.2.p1
contig_6902	transdecoder	CDS	769631	769721	.	+	1	ID=cds.BSUD.18187.2.p1;Parent=BSUD.18187.2.p1
contig_6902	transdecoder	exon	769886	769935	.	+	.	ID=BSUD.18187.2.p1.exon10;Parent=BSUD.18187.2.p1
contig_6902	transdecoder	CDS	769886	769935	.	+	0	ID=cds.BSUD.18187.2.p1;Parent=BSUD.18187.2.p1
contig_6902	transdecoder	exon	770153	770234	.	+	.	ID=BSUD.18187.2.p1.exon11;Parent=BSUD.18187.2.p1
contig_6902	transdecoder	CDS	770153	770234	.	+	1	ID=cds.BSUD.18187.2.p1;Parent=BSUD.18187.2.p1
contig_6902	transdecoder	exon	770392	770529	.	+	.	ID=BSUD.18187.2.p1.exon12;Parent=BSUD.18187.2.p1
contig_6902	transdecoder	CDS	770392	770529	.	+	0	ID=cds.BSUD.18187.2.p1;Parent=BSUD.18187.2.p1
contig_6902	transdecoder	exon	770713	770859	.	+	.	ID=BSUD.18187.2.p1.exon13;Parent=BSUD.18187.2.p1
contig_6902	transdecoder	CDS	770713	770859	.	+	0	ID=cds.BSUD.18187.2.p1;Parent=BSUD.18187.2.p1
contig_6902	transdecoder	exon	784297	784437	.	+	.	ID=BSUD.18187.2.p1.exon14;Parent=BSUD.18187.2.p1
contig_6902	transdecoder	CDS	784297	784437	.	+	0	ID=cds.BSUD.18187.2.p1;Parent=BSUD.18187.2.p1
contig_6902	transdecoder	exon	785819	789527	.	+	.	ID=BSUD.18187.2.p1.exon15;Parent=BSUD.18187.2.p1
contig_6902	transdecoder	CDS	785819	785938	.	+	0	ID=cds.BSUD.18187.2.p1;Parent=BSUD.18187.2.p1
contig_6902	transdecoder	three_prime_UTR	785939	789527	.	+	.	ID=BSUD.18187.2.p1.utr3p1;Parent=BSUD.18187.2.p1
contig_6902	transdecoder	mRNA	735271	789524	.	+	.	ID=BSUD.18187.3.p1;Parent=BSUD.18187;Interpro=IPR002048 (EF-hand domain)---IPR011992 (EF-hand domain pair)---IPR019018 (Rab-binding domain FIP-RBD)---IPR037245 (FIP-RBD, C-terminal domain superfamily)
contig_6902	transdecoder	five_prime_UTR	735271	735531	.	+	.	ID=BSUD.18187.3.p1.utr5p1;Parent=BSUD.18187.3.p1
contig_6902	transdecoder	exon	735271	735675	.	+	.	ID=BSUD.18187.3.p1.exon1;Parent=BSUD.18187.3.p1
contig_6902	transdecoder	CDS	735532	735675	.	+	0	ID=cds.BSUD.18187.3.p1;Parent=BSUD.18187.3.p1
contig_6902	transdecoder	exon	754034	754139	.	+	.	ID=BSUD.18187.3.p1.exon2;Parent=BSUD.18187.3.p1
contig_6902	transdecoder	CDS	754034	754139	.	+	0	ID=cds.BSUD.18187.3.p1;Parent=BSUD.18187.3.p1
contig_6902	transdecoder	exon	755332	755429	.	+	.	ID=BSUD.18187.3.p1.exon3;Parent=BSUD.18187.3.p1
contig_6902	transdecoder	CDS	755332	755429	.	+	2	ID=cds.BSUD.18187.3.p1;Parent=BSUD.18187.3.p1
contig_6902	transdecoder	exon	764534	764766	.	+	.	ID=BSUD.18187.3.p1.exon4;Parent=BSUD.18187.3.p1
contig_6902	transdecoder	CDS	764534	764766	.	+	0	ID=cds.BSUD.18187.3.p1;Parent=BSUD.18187.3.p1
contig_6902	transdecoder	exon	766369	766452	.	+	.	ID=BSUD.18187.3.p1.exon5;Parent=BSUD.18187.3.p1
contig_6902	transdecoder	CDS	766369	766452	.	+	1	ID=cds.BSUD.18187.3.p1;Parent=BSUD.18187.3.p1
contig_6902	transdecoder	exon	766917	766982	.	+	.	ID=BSUD.18187.3.p1.exon6;Parent=BSUD.18187.3.p1
contig_6902	transdecoder	CDS	766917	766982	.	+	1	ID=cds.BSUD.18187.3.p1;Parent=BSUD.18187.3.p1
contig_6902	transdecoder	exon	767968	768003	.	+	.	ID=BSUD.18187.3.p1.exon7;Parent=BSUD.18187.3.p1
contig_6902	transdecoder	CDS	767968	768003	.	+	1	ID=cds.BSUD.18187.3.p1;Parent=BSUD.18187.3.p1
contig_6902	transdecoder	exon	769069	769180	.	+	.	ID=BSUD.18187.3.p1.exon8;Parent=BSUD.18187.3.p1
contig_6902	transdecoder	CDS	769069	769180	.	+	1	ID=cds.BSUD.18187.3.p1;Parent=BSUD.18187.3.p1
contig_6902	transdecoder	exon	769353	769456	.	+	.	ID=BSUD.18187.3.p1.exon9;Parent=BSUD.18187.3.p1
contig_6902	transdecoder	CDS	769353	769456	.	+	0	ID=cds.BSUD.18187.3.p1;Parent=BSUD.18187.3.p1
contig_6902	transdecoder	exon	769631	769721	.	+	.	ID=BSUD.18187.3.p1.exon10;Parent=BSUD.18187.3.p1
contig_6902	transdecoder	CDS	769631	769721	.	+	1	ID=cds.BSUD.18187.3.p1;Parent=BSUD.18187.3.p1
contig_6902	transdecoder	exon	769886	769935	.	+	.	ID=BSUD.18187.3.p1.exon11;Parent=BSUD.18187.3.p1
contig_6902	transdecoder	CDS	769886	769935	.	+	0	ID=cds.BSUD.18187.3.p1;Parent=BSUD.18187.3.p1
contig_6902	transdecoder	exon	770153	770234	.	+	.	ID=BSUD.18187.3.p1.exon12;Parent=BSUD.18187.3.p1
contig_6902	transdecoder	CDS	770153	770234	.	+	1	ID=cds.BSUD.18187.3.p1;Parent=BSUD.18187.3.p1
contig_6902	transdecoder	exon	770392	770529	.	+	.	ID=BSUD.18187.3.p1.exon13;Parent=BSUD.18187.3.p1
contig_6902	transdecoder	CDS	770392	770529	.	+	0	ID=cds.BSUD.18187.3.p1;Parent=BSUD.18187.3.p1
contig_6902	transdecoder	exon	770713	770859	.	+	.	ID=BSUD.18187.3.p1.exon14;Parent=BSUD.18187.3.p1
contig_6902	transdecoder	CDS	770713	770859	.	+	0	ID=cds.BSUD.18187.3.p1;Parent=BSUD.18187.3.p1
contig_6902	transdecoder	exon	784297	784437	.	+	.	ID=BSUD.18187.3.p1.exon15;Parent=BSUD.18187.3.p1
contig_6902	transdecoder	CDS	784297	784437	.	+	0	ID=cds.BSUD.18187.3.p1;Parent=BSUD.18187.3.p1
contig_6902	transdecoder	exon	785819	789524	.	+	.	ID=BSUD.18187.3.p1.exon16;Parent=BSUD.18187.3.p1
contig_6902	transdecoder	CDS	785819	785938	.	+	0	ID=cds.BSUD.18187.3.p1;Parent=BSUD.18187.3.p1
contig_6902	transdecoder	three_prime_UTR	785939	789524	.	+	.	ID=BSUD.18187.3.p1.utr3p1;Parent=BSUD.18187.3.p1
contig_6902	tRNAscan-SE	pseudogene_tRNA	758067	758134	20.7	+	.	ID=contig_6902.trna2;Name=contig_6902.tRNA2-GlyTCC;isotype=Gly;anticodon=TCC;gene_biotype=pseudogene
contig_6902	tRNAscan-SE	exon	758067	758134	.	+	.	ID=contig_6902.trna2.exon1;Parent=contig_6902.trna2
contig_6902	tRNAscan-SE	pseudogene_tRNA	795554	795622	24.6	+	.	ID=contig_6902.trna3;Name=contig_6902.tRNA3-GlyTCC;isotype=Gly;anticodon=TCC;gene_biotype=pseudogene
contig_6902	tRNAscan-SE	exon	795554	795622	.	+	.	ID=contig_6902.trna3.exon1;Parent=contig_6902.trna3
contig_6902	tRNAscan-SE	pseudogene_tRNA	814806	814874	36.9	+	.	ID=contig_6902.trna4;Name=contig_6902.tRNA4-GlyTCC;isotype=Gly;anticodon=TCC;gene_biotype=pseudogene
contig_6902	tRNAscan-SE	exon	814806	814874	.	+	.	ID=contig_6902.trna4.exon1;Parent=contig_6902.trna4
contig_6902	transdecoder	gene	829603	894346	.	+	.	ID=BSUD.18188;Interpro=IPR000664 (Lethal(2) giant larvae protein)---IPR001680 (WD40 repeat)---IPR013577 (Lethal giant larvae homologue 2)---IPR015943 (WD40/YVTN repeat-like-containing domain superfamily)---IPR019775 (WD40 repeat, conserved site)---IPR036322 (WD40-repeat-containing domain superfamily)
contig_6902	transdecoder	mRNA	829603	894336	.	+	.	ID=BSUD.18188.1.p1;Parent=BSUD.18188;Interpro=IPR000664 (Lethal(2) giant larvae protein)---IPR001680 (WD40 repeat)---IPR013577 (Lethal giant larvae homologue 2)---IPR015943 (WD40/YVTN repeat-like-containing domain superfamily)---IPR019775 (WD40 repeat, conserved site)---IPR036322 (WD40-repeat-containing domain superfamily)
contig_6902	transdecoder	five_prime_UTR	829603	829931	.	+	.	ID=BSUD.18188.1.p1.utr5p1;Parent=BSUD.18188.1.p1
contig_6902	transdecoder	five_prime_UTR	887174	887200	.	+	.	ID=BSUD.18188.1.p1.utr5p2;Parent=BSUD.18188.1.p1
contig_6902	transdecoder	exon	829603	829931	.	+	.	ID=BSUD.18188.1.p1.exon1;Parent=BSUD.18188.1.p1
contig_6902	transdecoder	exon	887174	887284	.	+	.	ID=BSUD.18188.1.p1.exon2;Parent=BSUD.18188.1.p1
contig_6902	transdecoder	CDS	887201	887284	.	+	0	ID=cds.BSUD.18188.1.p1;Parent=BSUD.18188.1.p1
contig_6902	transdecoder	exon	887876	887973	.	+	.	ID=BSUD.18188.1.p1.exon3;Parent=BSUD.18188.1.p1
contig_6902	transdecoder	CDS	887876	887973	.	+	0	ID=cds.BSUD.18188.1.p1;Parent=BSUD.18188.1.p1
contig_6902	transdecoder	exon	888141	888222	.	+	.	ID=BSUD.18188.1.p1.exon4;Parent=BSUD.18188.1.p1
contig_6902	transdecoder	CDS	888141	888222	.	+	1	ID=cds.BSUD.18188.1.p1;Parent=BSUD.18188.1.p1
contig_6902	transdecoder	exon	888436	888545	.	+	.	ID=BSUD.18188.1.p1.exon5;Parent=BSUD.18188.1.p1
contig_6902	transdecoder	CDS	888436	888545	.	+	0	ID=cds.BSUD.18188.1.p1;Parent=BSUD.18188.1.p1
contig_6902	transdecoder	exon	888630	888773	.	+	.	ID=BSUD.18188.1.p1.exon6;Parent=BSUD.18188.1.p1
contig_6902	transdecoder	CDS	888630	888773	.	+	1	ID=cds.BSUD.18188.1.p1;Parent=BSUD.18188.1.p1
contig_6902	transdecoder	exon	889042	889114	.	+	.	ID=BSUD.18188.1.p1.exon7;Parent=BSUD.18188.1.p1
contig_6902	transdecoder	CDS	889042	889114	.	+	1	ID=cds.BSUD.18188.1.p1;Parent=BSUD.18188.1.p1
contig_6902	transdecoder	exon	889350	889433	.	+	.	ID=BSUD.18188.1.p1.exon8;Parent=BSUD.18188.1.p1
contig_6902	transdecoder	CDS	889350	889433	.	+	0	ID=cds.BSUD.18188.1.p1;Parent=BSUD.18188.1.p1
contig_6902	transdecoder	exon	889875	890001	.	+	.	ID=BSUD.18188.1.p1.exon9;Parent=BSUD.18188.1.p1
contig_6902	transdecoder	CDS	889875	890001	.	+	0	ID=cds.BSUD.18188.1.p1;Parent=BSUD.18188.1.p1
contig_6902	transdecoder	exon	890242	890293	.	+	.	ID=BSUD.18188.1.p1.exon10;Parent=BSUD.18188.1.p1
contig_6902	transdecoder	CDS	890242	890293	.	+	2	ID=cds.BSUD.18188.1.p1;Parent=BSUD.18188.1.p1
contig_6902	transdecoder	exon	890409	890575	.	+	.	ID=BSUD.18188.1.p1.exon11;Parent=BSUD.18188.1.p1
contig_6902	transdecoder	CDS	890409	890575	.	+	1	ID=cds.BSUD.18188.1.p1;Parent=BSUD.18188.1.p1
contig_6902	transdecoder	exon	891879	892096	.	+	.	ID=BSUD.18188.1.p1.exon12;Parent=BSUD.18188.1.p1
contig_6902	transdecoder	CDS	891879	892096	.	+	2	ID=cds.BSUD.18188.1.p1;Parent=BSUD.18188.1.p1
contig_6902	transdecoder	exon	892610	892677	.	+	.	ID=BSUD.18188.1.p1.exon13;Parent=BSUD.18188.1.p1
contig_6902	transdecoder	CDS	892610	892677	.	+	0	ID=cds.BSUD.18188.1.p1;Parent=BSUD.18188.1.p1
contig_6902	transdecoder	exon	892767	892917	.	+	.	ID=BSUD.18188.1.p1.exon14;Parent=BSUD.18188.1.p1
contig_6902	transdecoder	CDS	892767	892917	.	+	1	ID=cds.BSUD.18188.1.p1;Parent=BSUD.18188.1.p1
contig_6902	transdecoder	exon	893044	893196	.	+	.	ID=BSUD.18188.1.p1.exon15;Parent=BSUD.18188.1.p1
contig_6902	transdecoder	CDS	893044	893196	.	+	0	ID=cds.BSUD.18188.1.p1;Parent=BSUD.18188.1.p1
contig_6902	transdecoder	exon	893564	893739	.	+	.	ID=BSUD.18188.1.p1.exon16;Parent=BSUD.18188.1.p1
contig_6902	transdecoder	CDS	893564	893739	.	+	0	ID=cds.BSUD.18188.1.p1;Parent=BSUD.18188.1.p1
contig_6902	transdecoder	exon	894004	894092	.	+	.	ID=BSUD.18188.1.p1.exon17;Parent=BSUD.18188.1.p1
contig_6902	transdecoder	CDS	894004	894092	.	+	1	ID=cds.BSUD.18188.1.p1;Parent=BSUD.18188.1.p1
contig_6902	transdecoder	exon	894205	894336	.	+	.	ID=BSUD.18188.1.p1.exon18;Parent=BSUD.18188.1.p1
contig_6902	transdecoder	CDS	894205	894335	.	+	2	ID=cds.BSUD.18188.1.p1;Parent=BSUD.18188.1.p1
contig_6902	transdecoder	mRNA	875108	894336	.	+	.	ID=BSUD.18188.2.p1;Parent=BSUD.18188;Interpro=IPR000664 (Lethal(2) giant larvae protein)---IPR001680 (WD40 repeat)---IPR013577 (Lethal giant larvae homologue 2)---IPR015943 (WD40/YVTN repeat-like-containing domain superfamily)---IPR019775 (WD40 repeat, conserved site)---IPR036322 (WD40-repeat-containing domain superfamily)
contig_6902	transdecoder	five_prime_UTR	875108	875422	.	+	.	ID=BSUD.18188.2.p1.utr5p1;Parent=BSUD.18188.2.p1
contig_6902	transdecoder	five_prime_UTR	887174	887200	.	+	.	ID=BSUD.18188.2.p1.utr5p2;Parent=BSUD.18188.2.p1
contig_6902	transdecoder	exon	875108	875422	.	+	.	ID=BSUD.18188.2.p1.exon1;Parent=BSUD.18188.2.p1
contig_6902	transdecoder	exon	887174	887284	.	+	.	ID=BSUD.18188.2.p1.exon2;Parent=BSUD.18188.2.p1
contig_6902	transdecoder	CDS	887201	887284	.	+	0	ID=cds.BSUD.18188.2.p1;Parent=BSUD.18188.2.p1
contig_6902	transdecoder	exon	887876	887973	.	+	.	ID=BSUD.18188.2.p1.exon3;Parent=BSUD.18188.2.p1
contig_6902	transdecoder	CDS	887876	887973	.	+	0	ID=cds.BSUD.18188.2.p1;Parent=BSUD.18188.2.p1
contig_6902	transdecoder	exon	888141	888222	.	+	.	ID=BSUD.18188.2.p1.exon4;Parent=BSUD.18188.2.p1
contig_6902	transdecoder	CDS	888141	888222	.	+	1	ID=cds.BSUD.18188.2.p1;Parent=BSUD.18188.2.p1
contig_6902	transdecoder	exon	888436	888545	.	+	.	ID=BSUD.18188.2.p1.exon5;Parent=BSUD.18188.2.p1
contig_6902	transdecoder	CDS	888436	888545	.	+	0	ID=cds.BSUD.18188.2.p1;Parent=BSUD.18188.2.p1
contig_6902	transdecoder	exon	888630	888773	.	+	.	ID=BSUD.18188.2.p1.exon6;Parent=BSUD.18188.2.p1
contig_6902	transdecoder	CDS	888630	888773	.	+	1	ID=cds.BSUD.18188.2.p1;Parent=BSUD.18188.2.p1
contig_6902	transdecoder	exon	889042	889114	.	+	.	ID=BSUD.18188.2.p1.exon7;Parent=BSUD.18188.2.p1
contig_6902	transdecoder	CDS	889042	889114	.	+	1	ID=cds.BSUD.18188.2.p1;Parent=BSUD.18188.2.p1
contig_6902	transdecoder	exon	889350	889433	.	+	.	ID=BSUD.18188.2.p1.exon8;Parent=BSUD.18188.2.p1
contig_6902	transdecoder	CDS	889350	889433	.	+	0	ID=cds.BSUD.18188.2.p1;Parent=BSUD.18188.2.p1
contig_6902	transdecoder	exon	889875	890001	.	+	.	ID=BSUD.18188.2.p1.exon9;Parent=BSUD.18188.2.p1
contig_6902	transdecoder	CDS	889875	890001	.	+	0	ID=cds.BSUD.18188.2.p1;Parent=BSUD.18188.2.p1
contig_6902	transdecoder	exon	890242	890293	.	+	.	ID=BSUD.18188.2.p1.exon10;Parent=BSUD.18188.2.p1
contig_6902	transdecoder	CDS	890242	890293	.	+	2	ID=cds.BSUD.18188.2.p1;Parent=BSUD.18188.2.p1
contig_6902	transdecoder	exon	890409	890575	.	+	.	ID=BSUD.18188.2.p1.exon11;Parent=BSUD.18188.2.p1
contig_6902	transdecoder	CDS	890409	890575	.	+	1	ID=cds.BSUD.18188.2.p1;Parent=BSUD.18188.2.p1
contig_6902	transdecoder	exon	891879	892096	.	+	.	ID=BSUD.18188.2.p1.exon12;Parent=BSUD.18188.2.p1
contig_6902	transdecoder	CDS	891879	892096	.	+	2	ID=cds.BSUD.18188.2.p1;Parent=BSUD.18188.2.p1
contig_6902	transdecoder	exon	892610	892677	.	+	.	ID=BSUD.18188.2.p1.exon13;Parent=BSUD.18188.2.p1
contig_6902	transdecoder	CDS	892610	892677	.	+	0	ID=cds.BSUD.18188.2.p1;Parent=BSUD.18188.2.p1
contig_6902	transdecoder	exon	892767	892917	.	+	.	ID=BSUD.18188.2.p1.exon14;Parent=BSUD.18188.2.p1
contig_6902	transdecoder	CDS	892767	892917	.	+	1	ID=cds.BSUD.18188.2.p1;Parent=BSUD.18188.2.p1
contig_6902	transdecoder	exon	893044	893196	.	+	.	ID=BSUD.18188.2.p1.exon15;Parent=BSUD.18188.2.p1
contig_6902	transdecoder	CDS	893044	893196	.	+	0	ID=cds.BSUD.18188.2.p1;Parent=BSUD.18188.2.p1
contig_6902	transdecoder	exon	893564	893739	.	+	.	ID=BSUD.18188.2.p1.exon16;Parent=BSUD.18188.2.p1
contig_6902	transdecoder	CDS	893564	893739	.	+	0	ID=cds.BSUD.18188.2.p1;Parent=BSUD.18188.2.p1
contig_6902	transdecoder	exon	894004	894092	.	+	.	ID=BSUD.18188.2.p1.exon17;Parent=BSUD.18188.2.p1
contig_6902	transdecoder	CDS	894004	894092	.	+	1	ID=cds.BSUD.18188.2.p1;Parent=BSUD.18188.2.p1
contig_6902	transdecoder	exon	894205	894336	.	+	.	ID=BSUD.18188.2.p1.exon18;Parent=BSUD.18188.2.p1
contig_6902	transdecoder	CDS	894205	894335	.	+	2	ID=cds.BSUD.18188.2.p1;Parent=BSUD.18188.2.p1
contig_6902	transdecoder	mRNA	875396	894336	.	+	.	ID=BSUD.18188.3.p1;Parent=BSUD.18188;Interpro=IPR000664 (Lethal(2) giant larvae protein)---IPR001680 (WD40 repeat)---IPR013577 (Lethal giant larvae homologue 2)---IPR015943 (WD40/YVTN repeat-like-containing domain superfamily)---IPR019775 (WD40 repeat, conserved site)---IPR036322 (WD40-repeat-containing domain superfamily)
contig_6902	transdecoder	five_prime_UTR	875396	875746	.	+	.	ID=BSUD.18188.3.p1.utr5p1;Parent=BSUD.18188.3.p1
contig_6902	transdecoder	five_prime_UTR	887174	887200	.	+	.	ID=BSUD.18188.3.p1.utr5p2;Parent=BSUD.18188.3.p1
contig_6902	transdecoder	exon	875396	875746	.	+	.	ID=BSUD.18188.3.p1.exon1;Parent=BSUD.18188.3.p1
contig_6902	transdecoder	exon	887174	887284	.	+	.	ID=BSUD.18188.3.p1.exon2;Parent=BSUD.18188.3.p1
contig_6902	transdecoder	CDS	887201	887284	.	+	0	ID=cds.BSUD.18188.3.p1;Parent=BSUD.18188.3.p1
contig_6902	transdecoder	exon	887876	887973	.	+	.	ID=BSUD.18188.3.p1.exon3;Parent=BSUD.18188.3.p1
contig_6902	transdecoder	CDS	887876	887973	.	+	0	ID=cds.BSUD.18188.3.p1;Parent=BSUD.18188.3.p1
contig_6902	transdecoder	exon	888141	888222	.	+	.	ID=BSUD.18188.3.p1.exon4;Parent=BSUD.18188.3.p1
contig_6902	transdecoder	CDS	888141	888222	.	+	1	ID=cds.BSUD.18188.3.p1;Parent=BSUD.18188.3.p1
contig_6902	transdecoder	exon	888436	888545	.	+	.	ID=BSUD.18188.3.p1.exon5;Parent=BSUD.18188.3.p1
contig_6902	transdecoder	CDS	888436	888545	.	+	0	ID=cds.BSUD.18188.3.p1;Parent=BSUD.18188.3.p1
contig_6902	transdecoder	exon	888630	888773	.	+	.	ID=BSUD.18188.3.p1.exon6;Parent=BSUD.18188.3.p1
contig_6902	transdecoder	CDS	888630	888773	.	+	1	ID=cds.BSUD.18188.3.p1;Parent=BSUD.18188.3.p1
contig_6902	transdecoder	exon	889042	889114	.	+	.	ID=BSUD.18188.3.p1.exon7;Parent=BSUD.18188.3.p1
contig_6902	transdecoder	CDS	889042	889114	.	+	1	ID=cds.BSUD.18188.3.p1;Parent=BSUD.18188.3.p1
contig_6902	transdecoder	exon	889350	889433	.	+	.	ID=BSUD.18188.3.p1.exon8;Parent=BSUD.18188.3.p1
contig_6902	transdecoder	CDS	889350	889433	.	+	0	ID=cds.BSUD.18188.3.p1;Parent=BSUD.18188.3.p1
contig_6902	transdecoder	exon	889875	890001	.	+	.	ID=BSUD.18188.3.p1.exon9;Parent=BSUD.18188.3.p1
contig_6902	transdecoder	CDS	889875	890001	.	+	0	ID=cds.BSUD.18188.3.p1;Parent=BSUD.18188.3.p1
contig_6902	transdecoder	exon	890242	890293	.	+	.	ID=BSUD.18188.3.p1.exon10;Parent=BSUD.18188.3.p1
contig_6902	transdecoder	CDS	890242	890293	.	+	2	ID=cds.BSUD.18188.3.p1;Parent=BSUD.18188.3.p1
contig_6902	transdecoder	exon	890409	890575	.	+	.	ID=BSUD.18188.3.p1.exon11;Parent=BSUD.18188.3.p1
contig_6902	transdecoder	CDS	890409	890575	.	+	1	ID=cds.BSUD.18188.3.p1;Parent=BSUD.18188.3.p1
contig_6902	transdecoder	exon	891879	892096	.	+	.	ID=BSUD.18188.3.p1.exon12;Parent=BSUD.18188.3.p1
contig_6902	transdecoder	CDS	891879	892096	.	+	2	ID=cds.BSUD.18188.3.p1;Parent=BSUD.18188.3.p1
contig_6902	transdecoder	exon	892610	892677	.	+	.	ID=BSUD.18188.3.p1.exon13;Parent=BSUD.18188.3.p1
contig_6902	transdecoder	CDS	892610	892677	.	+	0	ID=cds.BSUD.18188.3.p1;Parent=BSUD.18188.3.p1
contig_6902	transdecoder	exon	892767	892917	.	+	.	ID=BSUD.18188.3.p1.exon14;Parent=BSUD.18188.3.p1
contig_6902	transdecoder	CDS	892767	892917	.	+	1	ID=cds.BSUD.18188.3.p1;Parent=BSUD.18188.3.p1
contig_6902	transdecoder	exon	893044	893196	.	+	.	ID=BSUD.18188.3.p1.exon15;Parent=BSUD.18188.3.p1
contig_6902	transdecoder	CDS	893044	893196	.	+	0	ID=cds.BSUD.18188.3.p1;Parent=BSUD.18188.3.p1
contig_6902	transdecoder	exon	893564	893739	.	+	.	ID=BSUD.18188.3.p1.exon16;Parent=BSUD.18188.3.p1
contig_6902	transdecoder	CDS	893564	893739	.	+	0	ID=cds.BSUD.18188.3.p1;Parent=BSUD.18188.3.p1
contig_6902	transdecoder	exon	894004	894092	.	+	.	ID=BSUD.18188.3.p1.exon17;Parent=BSUD.18188.3.p1
contig_6902	transdecoder	CDS	894004	894092	.	+	1	ID=cds.BSUD.18188.3.p1;Parent=BSUD.18188.3.p1
contig_6902	transdecoder	exon	894205	894336	.	+	.	ID=BSUD.18188.3.p1.exon18;Parent=BSUD.18188.3.p1
contig_6902	transdecoder	CDS	894205	894335	.	+	2	ID=cds.BSUD.18188.3.p1;Parent=BSUD.18188.3.p1
contig_6902	transdecoder	mRNA	882815	894346	.	+	.	ID=BSUD.18188.4.p1;Parent=BSUD.18188;Interpro=IPR000664 (Lethal(2) giant larvae protein)---IPR001680 (WD40 repeat)---IPR013577 (Lethal giant larvae homologue 2)---IPR015943 (WD40/YVTN repeat-like-containing domain superfamily)---IPR019775 (WD40 repeat, conserved site)---IPR036322 (WD40-repeat-containing domain superfamily)
contig_6902	transdecoder	five_prime_UTR	882815	882867	.	+	.	ID=BSUD.18188.4.p1.utr5p1;Parent=BSUD.18188.4.p1
contig_6902	transdecoder	five_prime_UTR	887174	887200	.	+	.	ID=BSUD.18188.4.p1.utr5p2;Parent=BSUD.18188.4.p1
contig_6902	transdecoder	exon	882815	882867	.	+	.	ID=BSUD.18188.4.p1.exon1;Parent=BSUD.18188.4.p1
contig_6902	transdecoder	exon	887174	887284	.	+	.	ID=BSUD.18188.4.p1.exon2;Parent=BSUD.18188.4.p1
contig_6902	transdecoder	CDS	887201	887284	.	+	0	ID=cds.BSUD.18188.4.p1;Parent=BSUD.18188.4.p1
contig_6902	transdecoder	exon	887876	887973	.	+	.	ID=BSUD.18188.4.p1.exon3;Parent=BSUD.18188.4.p1
contig_6902	transdecoder	CDS	887876	887973	.	+	0	ID=cds.BSUD.18188.4.p1;Parent=BSUD.18188.4.p1
contig_6902	transdecoder	exon	888141	888222	.	+	.	ID=BSUD.18188.4.p1.exon4;Parent=BSUD.18188.4.p1
contig_6902	transdecoder	CDS	888141	888222	.	+	1	ID=cds.BSUD.18188.4.p1;Parent=BSUD.18188.4.p1
contig_6902	transdecoder	exon	888436	888545	.	+	.	ID=BSUD.18188.4.p1.exon5;Parent=BSUD.18188.4.p1
contig_6902	transdecoder	CDS	888436	888545	.	+	0	ID=cds.BSUD.18188.4.p1;Parent=BSUD.18188.4.p1
contig_6902	transdecoder	exon	888630	888773	.	+	.	ID=BSUD.18188.4.p1.exon6;Parent=BSUD.18188.4.p1
contig_6902	transdecoder	CDS	888630	888773	.	+	1	ID=cds.BSUD.18188.4.p1;Parent=BSUD.18188.4.p1
contig_6902	transdecoder	exon	889042	889114	.	+	.	ID=BSUD.18188.4.p1.exon7;Parent=BSUD.18188.4.p1
contig_6902	transdecoder	CDS	889042	889114	.	+	1	ID=cds.BSUD.18188.4.p1;Parent=BSUD.18188.4.p1
contig_6902	transdecoder	exon	889350	889433	.	+	.	ID=BSUD.18188.4.p1.exon8;Parent=BSUD.18188.4.p1
contig_6902	transdecoder	CDS	889350	889433	.	+	0	ID=cds.BSUD.18188.4.p1;Parent=BSUD.18188.4.p1
contig_6902	transdecoder	exon	889875	890001	.	+	.	ID=BSUD.18188.4.p1.exon9;Parent=BSUD.18188.4.p1
contig_6902	transdecoder	CDS	889875	890001	.	+	0	ID=cds.BSUD.18188.4.p1;Parent=BSUD.18188.4.p1
contig_6902	transdecoder	exon	890242	890293	.	+	.	ID=BSUD.18188.4.p1.exon10;Parent=BSUD.18188.4.p1
contig_6902	transdecoder	CDS	890242	890293	.	+	2	ID=cds.BSUD.18188.4.p1;Parent=BSUD.18188.4.p1
contig_6902	transdecoder	exon	890409	890575	.	+	.	ID=BSUD.18188.4.p1.exon11;Parent=BSUD.18188.4.p1
contig_6902	transdecoder	CDS	890409	890575	.	+	1	ID=cds.BSUD.18188.4.p1;Parent=BSUD.18188.4.p1
contig_6902	transdecoder	exon	891879	892096	.	+	.	ID=BSUD.18188.4.p1.exon12;Parent=BSUD.18188.4.p1
contig_6902	transdecoder	CDS	891879	892096	.	+	2	ID=cds.BSUD.18188.4.p1;Parent=BSUD.18188.4.p1
contig_6902	transdecoder	exon	892610	892677	.	+	.	ID=BSUD.18188.4.p1.exon13;Parent=BSUD.18188.4.p1
contig_6902	transdecoder	CDS	892610	892677	.	+	0	ID=cds.BSUD.18188.4.p1;Parent=BSUD.18188.4.p1
contig_6902	transdecoder	exon	892767	892917	.	+	.	ID=BSUD.18188.4.p1.exon14;Parent=BSUD.18188.4.p1
contig_6902	transdecoder	CDS	892767	892917	.	+	1	ID=cds.BSUD.18188.4.p1;Parent=BSUD.18188.4.p1
contig_6902	transdecoder	exon	893044	893196	.	+	.	ID=BSUD.18188.4.p1.exon15;Parent=BSUD.18188.4.p1
contig_6902	transdecoder	CDS	893044	893196	.	+	0	ID=cds.BSUD.18188.4.p1;Parent=BSUD.18188.4.p1
contig_6902	transdecoder	exon	893564	893739	.	+	.	ID=BSUD.18188.4.p1.exon16;Parent=BSUD.18188.4.p1
contig_6902	transdecoder	CDS	893564	893739	.	+	0	ID=cds.BSUD.18188.4.p1;Parent=BSUD.18188.4.p1
contig_6902	transdecoder	exon	894004	894092	.	+	.	ID=BSUD.18188.4.p1.exon17;Parent=BSUD.18188.4.p1
contig_6902	transdecoder	CDS	894004	894092	.	+	1	ID=cds.BSUD.18188.4.p1;Parent=BSUD.18188.4.p1
contig_6902	transdecoder	exon	894205	894346	.	+	.	ID=BSUD.18188.4.p1.exon18;Parent=BSUD.18188.4.p1
contig_6902	transdecoder	CDS	894205	894344	.	+	2	ID=cds.BSUD.18188.4.p1;Parent=BSUD.18188.4.p1
contig_6902	transdecoder	gene	894549	896186	.	+	.	ID=BSUD.18189;Interpro=IPR036322 (WD40-repeat-containing domain superfamily)
contig_6902	transdecoder	mRNA	894549	896186	.	+	.	ID=BSUD.18189.1.p1;Parent=BSUD.18189;Interpro=IPR036322 (WD40-repeat-containing domain superfamily)
contig_6902	transdecoder	exon	894549	894662	.	+	.	ID=BSUD.18189.1.p1.exon1;Parent=BSUD.18189.1.p1
contig_6902	transdecoder	CDS	894551	894662	.	+	0	ID=cds.BSUD.18189.1.p1;Parent=BSUD.18189.1.p1
contig_6902	transdecoder	exon	894862	895145	.	+	.	ID=BSUD.18189.1.p1.exon2;Parent=BSUD.18189.1.p1
contig_6902	transdecoder	CDS	894862	895145	.	+	2	ID=cds.BSUD.18189.1.p1;Parent=BSUD.18189.1.p1
contig_6902	transdecoder	exon	895238	895340	.	+	.	ID=BSUD.18189.1.p1.exon3;Parent=BSUD.18189.1.p1
contig_6902	transdecoder	CDS	895238	895340	.	+	0	ID=cds.BSUD.18189.1.p1;Parent=BSUD.18189.1.p1
contig_6902	transdecoder	exon	896069	896186	.	+	.	ID=BSUD.18189.1.p1.exon4;Parent=BSUD.18189.1.p1
contig_6902	transdecoder	CDS	896069	896184	.	+	2	ID=cds.BSUD.18189.1.p1;Parent=BSUD.18189.1.p1
contig_6902	transdecoder	mRNA	894554	896186	.	+	.	ID=BSUD.18189.2.p1;Parent=BSUD.18189;Interpro=IPR036322 (WD40-repeat-containing domain superfamily)
contig_6902	transdecoder	exon	894554	894662	.	+	.	ID=BSUD.18189.2.p1.exon1;Parent=BSUD.18189.2.p1
contig_6902	transdecoder	CDS	894554	894662	.	+	0	ID=cds.BSUD.18189.2.p1;Parent=BSUD.18189.2.p1
contig_6902	transdecoder	exon	894862	895145	.	+	.	ID=BSUD.18189.2.p1.exon2;Parent=BSUD.18189.2.p1
contig_6902	transdecoder	CDS	894862	895145	.	+	2	ID=cds.BSUD.18189.2.p1;Parent=BSUD.18189.2.p1
contig_6902	transdecoder	exon	895238	895340	.	+	.	ID=BSUD.18189.2.p1.exon3;Parent=BSUD.18189.2.p1
contig_6902	transdecoder	CDS	895238	895340	.	+	0	ID=cds.BSUD.18189.2.p1;Parent=BSUD.18189.2.p1
contig_6902	transdecoder	exon	896066	896186	.	+	.	ID=BSUD.18189.2.p1.exon4;Parent=BSUD.18189.2.p1
contig_6902	transdecoder	CDS	896066	896184	.	+	2	ID=cds.BSUD.18189.2.p1;Parent=BSUD.18189.2.p1
contig_6902	transdecoder	gene	896341	901346	.	+	.	ID=BSUD.18190;Interpro=NA
contig_6902	transdecoder	mRNA	896341	901346	.	+	.	ID=BSUD.18190.1.p1;Parent=BSUD.18190;Interpro=NA
contig_6902	transdecoder	exon	896341	896567	.	+	.	ID=BSUD.18190.1.p1.exon1;Parent=BSUD.18190.1.p1
contig_6902	transdecoder	CDS	896341	896567	.	+	0	ID=cds.BSUD.18190.1.p1;Parent=BSUD.18190.1.p1
contig_6902	transdecoder	exon	897450	897536	.	+	.	ID=BSUD.18190.1.p1.exon2;Parent=BSUD.18190.1.p1
contig_6902	transdecoder	CDS	897450	897536	.	+	1	ID=cds.BSUD.18190.1.p1;Parent=BSUD.18190.1.p1
contig_6902	transdecoder	exon	897993	898111	.	+	.	ID=BSUD.18190.1.p1.exon3;Parent=BSUD.18190.1.p1
contig_6902	transdecoder	CDS	897993	898111	.	+	1	ID=cds.BSUD.18190.1.p1;Parent=BSUD.18190.1.p1
contig_6902	transdecoder	exon	898428	898486	.	+	.	ID=BSUD.18190.1.p1.exon4;Parent=BSUD.18190.1.p1
contig_6902	transdecoder	CDS	898428	898486	.	+	2	ID=cds.BSUD.18190.1.p1;Parent=BSUD.18190.1.p1
contig_6902	transdecoder	exon	898972	901346	.	+	.	ID=BSUD.18190.1.p1.exon5;Parent=BSUD.18190.1.p1
contig_6902	transdecoder	CDS	898972	899190	.	+	0	ID=cds.BSUD.18190.1.p1;Parent=BSUD.18190.1.p1
contig_6902	transdecoder	three_prime_UTR	899191	901346	.	+	.	ID=BSUD.18190.1.p1.utr3p1;Parent=BSUD.18190.1.p1
contig_6902	transdecoder	mRNA	896454	901345	.	+	.	ID=BSUD.18190.2.p1;Parent=BSUD.18190;Interpro=NA
contig_6902	transdecoder	exon	896454	896567	.	+	.	ID=BSUD.18190.2.p1.exon1;Parent=BSUD.18190.2.p1
contig_6902	transdecoder	CDS	896455	896567	.	+	0	ID=cds.BSUD.18190.2.p1;Parent=BSUD.18190.2.p1
contig_6902	transdecoder	exon	897450	897536	.	+	.	ID=BSUD.18190.2.p1.exon2;Parent=BSUD.18190.2.p1
contig_6902	transdecoder	CDS	897450	897536	.	+	1	ID=cds.BSUD.18190.2.p1;Parent=BSUD.18190.2.p1
contig_6902	transdecoder	exon	897993	898111	.	+	.	ID=BSUD.18190.2.p1.exon3;Parent=BSUD.18190.2.p1
contig_6902	transdecoder	CDS	897993	898111	.	+	1	ID=cds.BSUD.18190.2.p1;Parent=BSUD.18190.2.p1
contig_6902	transdecoder	exon	898972	901345	.	+	.	ID=BSUD.18190.2.p1.exon4;Parent=BSUD.18190.2.p1
contig_6902	transdecoder	CDS	898972	898976	.	+	2	ID=cds.BSUD.18190.2.p1;Parent=BSUD.18190.2.p1
contig_6902	transdecoder	three_prime_UTR	898977	901345	.	+	.	ID=BSUD.18190.2.p1.utr3p1;Parent=BSUD.18190.2.p1
contig_6902	transdecoder	gene	915355	936701	.	+	.	ID=BSUD.18184;Interpro=IPR004939 (APC10/DOC domain)---IPR008979 (Galactose-binding-like domain superfamily)---IPR040099 (Zinc finger ZZ-type and EF-hand domain-containing protein 1)
contig_6902	transdecoder	mRNA	915355	936701	.	+	.	ID=BSUD.18184.1.p1;Parent=BSUD.18184;Interpro=IPR004939 (APC10/DOC domain)---IPR008979 (Galactose-binding-like domain superfamily)---IPR040099 (Zinc finger ZZ-type and EF-hand domain-containing protein 1)
contig_6902	transdecoder	five_prime_UTR	915355	915528	.	+	.	ID=BSUD.18184.1.p1.utr5p1;Parent=BSUD.18184.1.p1
contig_6902	transdecoder	exon	915355	915585	.	+	.	ID=BSUD.18184.1.p1.exon1;Parent=BSUD.18184.1.p1
contig_6902	transdecoder	CDS	915529	915585	.	+	0	ID=cds.BSUD.18184.1.p1;Parent=BSUD.18184.1.p1
contig_6902	transdecoder	exon	919410	919446	.	+	.	ID=BSUD.18184.1.p1.exon2;Parent=BSUD.18184.1.p1
contig_6902	transdecoder	CDS	919410	919446	.	+	0	ID=cds.BSUD.18184.1.p1;Parent=BSUD.18184.1.p1
contig_6902	transdecoder	exon	919984	920065	.	+	.	ID=BSUD.18184.1.p1.exon3;Parent=BSUD.18184.1.p1
contig_6902	transdecoder	CDS	919984	920065	.	+	2	ID=cds.BSUD.18184.1.p1;Parent=BSUD.18184.1.p1
contig_6902	transdecoder	exon	920466	920547	.	+	.	ID=BSUD.18184.1.p1.exon4;Parent=BSUD.18184.1.p1
contig_6902	transdecoder	CDS	920466	920547	.	+	1	ID=cds.BSUD.18184.1.p1;Parent=BSUD.18184.1.p1
contig_6902	transdecoder	exon	920947	921018	.	+	.	ID=BSUD.18184.1.p1.exon5;Parent=BSUD.18184.1.p1
contig_6902	transdecoder	CDS	920947	921018	.	+	0	ID=cds.BSUD.18184.1.p1;Parent=BSUD.18184.1.p1
contig_6902	transdecoder	exon	921847	922056	.	+	.	ID=BSUD.18184.1.p1.exon6;Parent=BSUD.18184.1.p1
contig_6902	transdecoder	CDS	921847	922056	.	+	0	ID=cds.BSUD.18184.1.p1;Parent=BSUD.18184.1.p1
contig_6902	transdecoder	exon	922940	923063	.	+	.	ID=BSUD.18184.1.p1.exon7;Parent=BSUD.18184.1.p1
contig_6902	transdecoder	CDS	922940	923063	.	+	0	ID=cds.BSUD.18184.1.p1;Parent=BSUD.18184.1.p1
contig_6902	transdecoder	exon	923150	923255	.	+	.	ID=BSUD.18184.1.p1.exon8;Parent=BSUD.18184.1.p1
contig_6902	transdecoder	CDS	923150	923255	.	+	2	ID=cds.BSUD.18184.1.p1;Parent=BSUD.18184.1.p1
contig_6902	transdecoder	exon	923808	923867	.	+	.	ID=BSUD.18184.1.p1.exon9;Parent=BSUD.18184.1.p1
contig_6902	transdecoder	CDS	923808	923867	.	+	1	ID=cds.BSUD.18184.1.p1;Parent=BSUD.18184.1.p1
contig_6902	transdecoder	exon	924063	924209	.	+	.	ID=BSUD.18184.1.p1.exon10;Parent=BSUD.18184.1.p1
contig_6902	transdecoder	CDS	924063	924209	.	+	1	ID=cds.BSUD.18184.1.p1;Parent=BSUD.18184.1.p1
contig_6902	transdecoder	exon	925240	925292	.	+	.	ID=BSUD.18184.1.p1.exon11;Parent=BSUD.18184.1.p1
contig_6902	transdecoder	CDS	925240	925292	.	+	1	ID=cds.BSUD.18184.1.p1;Parent=BSUD.18184.1.p1
contig_6902	transdecoder	exon	925630	925708	.	+	.	ID=BSUD.18184.1.p1.exon12;Parent=BSUD.18184.1.p1
contig_6902	transdecoder	CDS	925630	925708	.	+	2	ID=cds.BSUD.18184.1.p1;Parent=BSUD.18184.1.p1
contig_6902	transdecoder	exon	925925	926059	.	+	.	ID=BSUD.18184.1.p1.exon13;Parent=BSUD.18184.1.p1
contig_6902	transdecoder	CDS	925925	926059	.	+	1	ID=cds.BSUD.18184.1.p1;Parent=BSUD.18184.1.p1
contig_6902	transdecoder	exon	926414	926533	.	+	.	ID=BSUD.18184.1.p1.exon14;Parent=BSUD.18184.1.p1
contig_6902	transdecoder	CDS	926414	926533	.	+	1	ID=cds.BSUD.18184.1.p1;Parent=BSUD.18184.1.p1
contig_6902	transdecoder	exon	926645	926751	.	+	.	ID=BSUD.18184.1.p1.exon15;Parent=BSUD.18184.1.p1
contig_6902	transdecoder	CDS	926645	926751	.	+	1	ID=cds.BSUD.18184.1.p1;Parent=BSUD.18184.1.p1
contig_6902	transdecoder	exon	927273	927353	.	+	.	ID=BSUD.18184.1.p1.exon16;Parent=BSUD.18184.1.p1
contig_6902	transdecoder	CDS	927273	927353	.	+	2	ID=cds.BSUD.18184.1.p1;Parent=BSUD.18184.1.p1
contig_6902	transdecoder	exon	927539	927670	.	+	.	ID=BSUD.18184.1.p1.exon17;Parent=BSUD.18184.1.p1
contig_6902	transdecoder	CDS	927539	927670	.	+	2	ID=cds.BSUD.18184.1.p1;Parent=BSUD.18184.1.p1
contig_6902	transdecoder	exon	927847	927932	.	+	.	ID=BSUD.18184.1.p1.exon18;Parent=BSUD.18184.1.p1
contig_6902	transdecoder	CDS	927847	927932	.	+	2	ID=cds.BSUD.18184.1.p1;Parent=BSUD.18184.1.p1
contig_6902	transdecoder	exon	929172	929227	.	+	.	ID=BSUD.18184.1.p1.exon19;Parent=BSUD.18184.1.p1
contig_6902	transdecoder	CDS	929172	929227	.	+	0	ID=cds.BSUD.18184.1.p1;Parent=BSUD.18184.1.p1
contig_6902	transdecoder	exon	929385	929555	.	+	.	ID=BSUD.18184.1.p1.exon20;Parent=BSUD.18184.1.p1
contig_6902	transdecoder	CDS	929385	929555	.	+	1	ID=cds.BSUD.18184.1.p1;Parent=BSUD.18184.1.p1
contig_6902	transdecoder	exon	930369	930411	.	+	.	ID=BSUD.18184.1.p1.exon21;Parent=BSUD.18184.1.p1
contig_6902	transdecoder	CDS	930369	930411	.	+	1	ID=cds.BSUD.18184.1.p1;Parent=BSUD.18184.1.p1
contig_6902	transdecoder	exon	930612	930725	.	+	.	ID=BSUD.18184.1.p1.exon22;Parent=BSUD.18184.1.p1
contig_6902	transdecoder	CDS	930612	930725	.	+	0	ID=cds.BSUD.18184.1.p1;Parent=BSUD.18184.1.p1
contig_6902	transdecoder	exon	931058	931159	.	+	.	ID=BSUD.18184.1.p1.exon23;Parent=BSUD.18184.1.p1
contig_6902	transdecoder	CDS	931058	931159	.	+	0	ID=cds.BSUD.18184.1.p1;Parent=BSUD.18184.1.p1
contig_6902	transdecoder	exon	932575	932678	.	+	.	ID=BSUD.18184.1.p1.exon24;Parent=BSUD.18184.1.p1
contig_6902	transdecoder	CDS	932575	932678	.	+	0	ID=cds.BSUD.18184.1.p1;Parent=BSUD.18184.1.p1
contig_6902	transdecoder	exon	934219	934339	.	+	.	ID=BSUD.18184.1.p1.exon25;Parent=BSUD.18184.1.p1
contig_6902	transdecoder	CDS	934219	934339	.	+	1	ID=cds.BSUD.18184.1.p1;Parent=BSUD.18184.1.p1
contig_6902	transdecoder	exon	935051	935177	.	+	.	ID=BSUD.18184.1.p1.exon26;Parent=BSUD.18184.1.p1
contig_6902	transdecoder	CDS	935051	935177	.	+	0	ID=cds.BSUD.18184.1.p1;Parent=BSUD.18184.1.p1
contig_6902	transdecoder	exon	935950	936020	.	+	.	ID=BSUD.18184.1.p1.exon27;Parent=BSUD.18184.1.p1
contig_6902	transdecoder	CDS	935950	936020	.	+	2	ID=cds.BSUD.18184.1.p1;Parent=BSUD.18184.1.p1
contig_6902	transdecoder	exon	936198	936701	.	+	.	ID=BSUD.18184.1.p1.exon28;Parent=BSUD.18184.1.p1
contig_6902	transdecoder	CDS	936198	936326	.	+	0	ID=cds.BSUD.18184.1.p1;Parent=BSUD.18184.1.p1
contig_6902	transdecoder	three_prime_UTR	936327	936701	.	+	.	ID=BSUD.18184.1.p1.utr3p1;Parent=BSUD.18184.1.p1
contig_6902	transdecoder	gene	937286	937748	.	-	.	ID=BSUD.18185;Interpro=NA
contig_6902	transdecoder	mRNA	937286	937748	.	-	.	ID=BSUD.18185.1.p1;Parent=BSUD.18185;Interpro=NA
contig_6902	transdecoder	exon	937286	937748	.	-	.	ID=BSUD.18185.1.p1.exon1;Parent=BSUD.18185.1.p1
contig_6902	transdecoder	CDS	937287	937748	.	-	0	ID=cds.BSUD.18185.1.p1;Parent=BSUD.18185.1.p1
contig_6902	transdecoder	gene	955514	982697	.	+	.	ID=BSUD.18186;Interpro=IPR040099 (Zinc finger ZZ-type and EF-hand domain-containing protein 1)
contig_6902	transdecoder	mRNA	955514	982697	.	+	.	ID=BSUD.18186.1.p1;Parent=BSUD.18186;Interpro=IPR040099 (Zinc finger ZZ-type and EF-hand domain-containing protein 1)
contig_6902	transdecoder	five_prime_UTR	955514	955627	.	+	.	ID=BSUD.18186.1.p1.utr5p1;Parent=BSUD.18186.1.p1
contig_6902	transdecoder	five_prime_UTR	955962	956032	.	+	.	ID=BSUD.18186.1.p1.utr5p2;Parent=BSUD.18186.1.p1
contig_6902	transdecoder	five_prime_UTR	956127	956208	.	+	.	ID=BSUD.18186.1.p1.utr5p3;Parent=BSUD.18186.1.p1
contig_6902	transdecoder	five_prime_UTR	956507	956581	.	+	.	ID=BSUD.18186.1.p1.utr5p4;Parent=BSUD.18186.1.p1
contig_6902	transdecoder	exon	955514	955627	.	+	.	ID=BSUD.18186.1.p1.exon1;Parent=BSUD.18186.1.p1
contig_6902	transdecoder	exon	955962	956032	.	+	.	ID=BSUD.18186.1.p1.exon2;Parent=BSUD.18186.1.p1
contig_6902	transdecoder	exon	956127	956208	.	+	.	ID=BSUD.18186.1.p1.exon3;Parent=BSUD.18186.1.p1
contig_6902	transdecoder	exon	956507	956649	.	+	.	ID=BSUD.18186.1.p1.exon4;Parent=BSUD.18186.1.p1
contig_6902	transdecoder	CDS	956582	956649	.	+	0	ID=cds.BSUD.18186.1.p1;Parent=BSUD.18186.1.p1
contig_6902	transdecoder	exon	957350	957467	.	+	.	ID=BSUD.18186.1.p1.exon5;Parent=BSUD.18186.1.p1
contig_6902	transdecoder	CDS	957350	957467	.	+	1	ID=cds.BSUD.18186.1.p1;Parent=BSUD.18186.1.p1
contig_6902	transdecoder	exon	957749	957802	.	+	.	ID=BSUD.18186.1.p1.exon6;Parent=BSUD.18186.1.p1
contig_6902	transdecoder	CDS	957749	957802	.	+	0	ID=cds.BSUD.18186.1.p1;Parent=BSUD.18186.1.p1
contig_6902	transdecoder	exon	960164	960295	.	+	.	ID=BSUD.18186.1.p1.exon7;Parent=BSUD.18186.1.p1
contig_6902	transdecoder	CDS	960164	960295	.	+	0	ID=cds.BSUD.18186.1.p1;Parent=BSUD.18186.1.p1
contig_6902	transdecoder	exon	960720	960831	.	+	.	ID=BSUD.18186.1.p1.exon8;Parent=BSUD.18186.1.p1
contig_6902	transdecoder	CDS	960720	960831	.	+	0	ID=cds.BSUD.18186.1.p1;Parent=BSUD.18186.1.p1
contig_6902	transdecoder	exon	962220	962410	.	+	.	ID=BSUD.18186.1.p1.exon9;Parent=BSUD.18186.1.p1
contig_6902	transdecoder	CDS	962220	962410	.	+	2	ID=cds.BSUD.18186.1.p1;Parent=BSUD.18186.1.p1
contig_6902	transdecoder	exon	963386	963799	.	+	.	ID=BSUD.18186.1.p1.exon10;Parent=BSUD.18186.1.p1
contig_6902	transdecoder	CDS	963386	963799	.	+	0	ID=cds.BSUD.18186.1.p1;Parent=BSUD.18186.1.p1
contig_6902	transdecoder	exon	968804	968904	.	+	.	ID=BSUD.18186.1.p1.exon11;Parent=BSUD.18186.1.p1
contig_6902	transdecoder	CDS	968804	968904	.	+	0	ID=cds.BSUD.18186.1.p1;Parent=BSUD.18186.1.p1
contig_6902	transdecoder	exon	973702	973809	.	+	.	ID=BSUD.18186.1.p1.exon12;Parent=BSUD.18186.1.p1
contig_6902	transdecoder	CDS	973702	973809	.	+	1	ID=cds.BSUD.18186.1.p1;Parent=BSUD.18186.1.p1
contig_6902	transdecoder	exon	974425	974596	.	+	.	ID=BSUD.18186.1.p1.exon13;Parent=BSUD.18186.1.p1
contig_6902	transdecoder	CDS	974425	974596	.	+	1	ID=cds.BSUD.18186.1.p1;Parent=BSUD.18186.1.p1
contig_6902	transdecoder	exon	975107	975283	.	+	.	ID=BSUD.18186.1.p1.exon14;Parent=BSUD.18186.1.p1
contig_6902	transdecoder	CDS	975107	975283	.	+	0	ID=cds.BSUD.18186.1.p1;Parent=BSUD.18186.1.p1
contig_6902	transdecoder	exon	975709	975905	.	+	.	ID=BSUD.18186.1.p1.exon15;Parent=BSUD.18186.1.p1
contig_6902	transdecoder	CDS	975709	975905	.	+	0	ID=cds.BSUD.18186.1.p1;Parent=BSUD.18186.1.p1
contig_6902	transdecoder	exon	976195	976310	.	+	.	ID=BSUD.18186.1.p1.exon16;Parent=BSUD.18186.1.p1
contig_6902	transdecoder	CDS	976195	976310	.	+	1	ID=cds.BSUD.18186.1.p1;Parent=BSUD.18186.1.p1
contig_6902	transdecoder	exon	977479	977632	.	+	.	ID=BSUD.18186.1.p1.exon17;Parent=BSUD.18186.1.p1
contig_6902	transdecoder	CDS	977479	977632	.	+	2	ID=cds.BSUD.18186.1.p1;Parent=BSUD.18186.1.p1
contig_6902	transdecoder	exon	978239	978371	.	+	.	ID=BSUD.18186.1.p1.exon18;Parent=BSUD.18186.1.p1
contig_6902	transdecoder	CDS	978239	978371	.	+	1	ID=cds.BSUD.18186.1.p1;Parent=BSUD.18186.1.p1
contig_6902	transdecoder	exon	978673	978825	.	+	.	ID=BSUD.18186.1.p1.exon19;Parent=BSUD.18186.1.p1
contig_6902	transdecoder	CDS	978673	978825	.	+	0	ID=cds.BSUD.18186.1.p1;Parent=BSUD.18186.1.p1
contig_6902	transdecoder	exon	978979	979050	.	+	.	ID=BSUD.18186.1.p1.exon20;Parent=BSUD.18186.1.p1
contig_6902	transdecoder	CDS	978979	979050	.	+	0	ID=cds.BSUD.18186.1.p1;Parent=BSUD.18186.1.p1
contig_6902	transdecoder	exon	980433	982697	.	+	.	ID=BSUD.18186.1.p1.exon21;Parent=BSUD.18186.1.p1
contig_6902	transdecoder	CDS	980433	980552	.	+	0	ID=cds.BSUD.18186.1.p1;Parent=BSUD.18186.1.p1
contig_6902	transdecoder	three_prime_UTR	980553	982697	.	+	.	ID=BSUD.18186.1.p1.utr3p1;Parent=BSUD.18186.1.p1
contig_6902	transdecoder	mRNA	955562	982320	.	+	.	ID=BSUD.18186.2.p1;Parent=BSUD.18186;Interpro=IPR040099 (Zinc finger ZZ-type and EF-hand domain-containing protein 1)
contig_6902	transdecoder	five_prime_UTR	955562	955627	.	+	.	ID=BSUD.18186.2.p1.utr5p1;Parent=BSUD.18186.2.p1
contig_6902	transdecoder	five_prime_UTR	955962	956032	.	+	.	ID=BSUD.18186.2.p1.utr5p2;Parent=BSUD.18186.2.p1
contig_6902	transdecoder	five_prime_UTR	956127	956208	.	+	.	ID=BSUD.18186.2.p1.utr5p3;Parent=BSUD.18186.2.p1
contig_6902	transdecoder	five_prime_UTR	956507	956581	.	+	.	ID=BSUD.18186.2.p1.utr5p4;Parent=BSUD.18186.2.p1
contig_6902	transdecoder	exon	955562	955627	.	+	.	ID=BSUD.18186.2.p1.exon1;Parent=BSUD.18186.2.p1
contig_6902	transdecoder	exon	955962	956032	.	+	.	ID=BSUD.18186.2.p1.exon2;Parent=BSUD.18186.2.p1
contig_6902	transdecoder	exon	956127	956208	.	+	.	ID=BSUD.18186.2.p1.exon3;Parent=BSUD.18186.2.p1
contig_6902	transdecoder	exon	956507	956649	.	+	.	ID=BSUD.18186.2.p1.exon4;Parent=BSUD.18186.2.p1
contig_6902	transdecoder	CDS	956582	956649	.	+	0	ID=cds.BSUD.18186.2.p1;Parent=BSUD.18186.2.p1
contig_6902	transdecoder	exon	957350	957467	.	+	.	ID=BSUD.18186.2.p1.exon5;Parent=BSUD.18186.2.p1
contig_6902	transdecoder	CDS	957350	957467	.	+	1	ID=cds.BSUD.18186.2.p1;Parent=BSUD.18186.2.p1
contig_6902	transdecoder	exon	957749	957802	.	+	.	ID=BSUD.18186.2.p1.exon6;Parent=BSUD.18186.2.p1
contig_6902	transdecoder	CDS	957749	957802	.	+	0	ID=cds.BSUD.18186.2.p1;Parent=BSUD.18186.2.p1
contig_6902	transdecoder	exon	960164	960295	.	+	.	ID=BSUD.18186.2.p1.exon7;Parent=BSUD.18186.2.p1
contig_6902	transdecoder	CDS	960164	960295	.	+	0	ID=cds.BSUD.18186.2.p1;Parent=BSUD.18186.2.p1
contig_6902	transdecoder	exon	960720	960831	.	+	.	ID=BSUD.18186.2.p1.exon8;Parent=BSUD.18186.2.p1
contig_6902	transdecoder	CDS	960720	960831	.	+	0	ID=cds.BSUD.18186.2.p1;Parent=BSUD.18186.2.p1
contig_6902	transdecoder	exon	962220	962410	.	+	.	ID=BSUD.18186.2.p1.exon9;Parent=BSUD.18186.2.p1
contig_6902	transdecoder	CDS	962220	962410	.	+	2	ID=cds.BSUD.18186.2.p1;Parent=BSUD.18186.2.p1
contig_6902	transdecoder	exon	963386	963799	.	+	.	ID=BSUD.18186.2.p1.exon10;Parent=BSUD.18186.2.p1
contig_6902	transdecoder	CDS	963386	963799	.	+	0	ID=cds.BSUD.18186.2.p1;Parent=BSUD.18186.2.p1
contig_6902	transdecoder	exon	968804	968904	.	+	.	ID=BSUD.18186.2.p1.exon11;Parent=BSUD.18186.2.p1
contig_6902	transdecoder	CDS	968804	968904	.	+	0	ID=cds.BSUD.18186.2.p1;Parent=BSUD.18186.2.p1
contig_6902	transdecoder	exon	971746	971790	.	+	.	ID=BSUD.18186.2.p1.exon12;Parent=BSUD.18186.2.p1
contig_6902	transdecoder	CDS	971746	971790	.	+	1	ID=cds.BSUD.18186.2.p1;Parent=BSUD.18186.2.p1
contig_6902	transdecoder	exon	973702	973809	.	+	.	ID=BSUD.18186.2.p1.exon13;Parent=BSUD.18186.2.p1
contig_6902	transdecoder	CDS	973702	973809	.	+	1	ID=cds.BSUD.18186.2.p1;Parent=BSUD.18186.2.p1
contig_6902	transdecoder	exon	974425	974596	.	+	.	ID=BSUD.18186.2.p1.exon14;Parent=BSUD.18186.2.p1
contig_6902	transdecoder	CDS	974425	974596	.	+	1	ID=cds.BSUD.18186.2.p1;Parent=BSUD.18186.2.p1
contig_6902	transdecoder	exon	975107	975283	.	+	.	ID=BSUD.18186.2.p1.exon15;Parent=BSUD.18186.2.p1
contig_6902	transdecoder	CDS	975107	975283	.	+	0	ID=cds.BSUD.18186.2.p1;Parent=BSUD.18186.2.p1
contig_6902	transdecoder	exon	975709	975905	.	+	.	ID=BSUD.18186.2.p1.exon16;Parent=BSUD.18186.2.p1
contig_6902	transdecoder	CDS	975709	975905	.	+	0	ID=cds.BSUD.18186.2.p1;Parent=BSUD.18186.2.p1
contig_6902	transdecoder	exon	976195	976310	.	+	.	ID=BSUD.18186.2.p1.exon17;Parent=BSUD.18186.2.p1
contig_6902	transdecoder	CDS	976195	976310	.	+	1	ID=cds.BSUD.18186.2.p1;Parent=BSUD.18186.2.p1
contig_6902	transdecoder	exon	977479	977632	.	+	.	ID=BSUD.18186.2.p1.exon18;Parent=BSUD.18186.2.p1
contig_6902	transdecoder	CDS	977479	977632	.	+	2	ID=cds.BSUD.18186.2.p1;Parent=BSUD.18186.2.p1
contig_6902	transdecoder	exon	978239	978371	.	+	.	ID=BSUD.18186.2.p1.exon19;Parent=BSUD.18186.2.p1
contig_6902	transdecoder	CDS	978239	978371	.	+	1	ID=cds.BSUD.18186.2.p1;Parent=BSUD.18186.2.p1
contig_6902	transdecoder	exon	978673	978825	.	+	.	ID=BSUD.18186.2.p1.exon20;Parent=BSUD.18186.2.p1
contig_6902	transdecoder	CDS	978673	978825	.	+	0	ID=cds.BSUD.18186.2.p1;Parent=BSUD.18186.2.p1
contig_6902	transdecoder	exon	978979	979050	.	+	.	ID=BSUD.18186.2.p1.exon21;Parent=BSUD.18186.2.p1
contig_6902	transdecoder	CDS	978979	979050	.	+	0	ID=cds.BSUD.18186.2.p1;Parent=BSUD.18186.2.p1
contig_6902	transdecoder	exon	980433	982320	.	+	.	ID=BSUD.18186.2.p1.exon22;Parent=BSUD.18186.2.p1
contig_6902	transdecoder	CDS	980433	980552	.	+	0	ID=cds.BSUD.18186.2.p1;Parent=BSUD.18186.2.p1
contig_6902	transdecoder	three_prime_UTR	980553	982320	.	+	.	ID=BSUD.18186.2.p1.utr3p1;Parent=BSUD.18186.2.p1
contig_6903	transdecoder	gene	14533	35702	.	-	.	ID=BSUD.18191;Interpro=IPR000504 (RNA recognition motif domain)---IPR002343 (Paraneoplastic encephalomyelitis antigen)---IPR003954 (RNA recognition motif domain, eukaryote)---IPR006548 (Splicing factor ELAV/Hu)---IPR012677 (Nucleotide-binding alpha-beta plait domain superfamily)---IPR034775 (Splicing factor ELAV/Hu, RNA recognition motif 1)---IPR035979 (RNA-binding domain superfamily)
contig_6903	transdecoder	mRNA	14533	28307	.	-	.	ID=BSUD.18191.1.p1;Parent=BSUD.18191;Interpro=IPR000504 (RNA recognition motif domain)---IPR002343 (Paraneoplastic encephalomyelitis antigen)---IPR003954 (RNA recognition motif domain, eukaryote)---IPR006548 (Splicing factor ELAV/Hu)---IPR012677 (Nucleotide-binding alpha-beta plait domain superfamily)---IPR034775 (Splicing factor ELAV/Hu, RNA recognition motif 1)---IPR035979 (RNA-binding domain superfamily)
contig_6903	transdecoder	five_prime_UTR	28056	28307	.	-	.	ID=BSUD.18191.1.p1.utr5p1;Parent=BSUD.18191.1.p1
contig_6903	transdecoder	exon	28050	28307	.	-	.	ID=BSUD.18191.1.p1.exon1;Parent=BSUD.18191.1.p1
contig_6903	transdecoder	CDS	28050	28055	.	-	0	ID=cds.BSUD.18191.1.p1;Parent=BSUD.18191.1.p1
contig_6903	transdecoder	exon	26397	26610	.	-	.	ID=BSUD.18191.1.p1.exon2;Parent=BSUD.18191.1.p1
contig_6903	transdecoder	CDS	26397	26610	.	-	0	ID=cds.BSUD.18191.1.p1;Parent=BSUD.18191.1.p1
contig_6903	transdecoder	exon	20536	20639	.	-	.	ID=BSUD.18191.1.p1.exon3;Parent=BSUD.18191.1.p1
contig_6903	transdecoder	CDS	20536	20639	.	-	2	ID=cds.BSUD.18191.1.p1;Parent=BSUD.18191.1.p1
contig_6903	transdecoder	exon	19297	19450	.	-	.	ID=BSUD.18191.1.p1.exon4;Parent=BSUD.18191.1.p1
contig_6903	transdecoder	CDS	19297	19450	.	-	0	ID=cds.BSUD.18191.1.p1;Parent=BSUD.18191.1.p1
contig_6903	transdecoder	exon	16478	16724	.	-	.	ID=BSUD.18191.1.p1.exon5;Parent=BSUD.18191.1.p1
contig_6903	transdecoder	CDS	16478	16724	.	-	2	ID=cds.BSUD.18191.1.p1;Parent=BSUD.18191.1.p1
contig_6903	transdecoder	exon	14533	16368	.	-	.	ID=BSUD.18191.1.p1.exon6;Parent=BSUD.18191.1.p1
contig_6903	transdecoder	CDS	15981	16368	.	-	1	ID=cds.BSUD.18191.1.p1;Parent=BSUD.18191.1.p1
contig_6903	transdecoder	three_prime_UTR	14533	15980	.	-	.	ID=BSUD.18191.1.p1.utr3p1;Parent=BSUD.18191.1.p1
contig_6903	transdecoder	mRNA	14533	28331	.	-	.	ID=BSUD.18191.2.p1;Parent=BSUD.18191;Interpro=IPR000504 (RNA recognition motif domain)---IPR002343 (Paraneoplastic encephalomyelitis antigen)---IPR003954 (RNA recognition motif domain, eukaryote)---IPR006548 (Splicing factor ELAV/Hu)---IPR012677 (Nucleotide-binding alpha-beta plait domain superfamily)---IPR034775 (Splicing factor ELAV/Hu, RNA recognition motif 1)---IPR035979 (RNA-binding domain superfamily)
contig_6903	transdecoder	five_prime_UTR	28056	28331	.	-	.	ID=BSUD.18191.2.p1.utr5p1;Parent=BSUD.18191.2.p1
contig_6903	transdecoder	exon	28050	28331	.	-	.	ID=BSUD.18191.2.p1.exon1;Parent=BSUD.18191.2.p1
contig_6903	transdecoder	CDS	28050	28055	.	-	0	ID=cds.BSUD.18191.2.p1;Parent=BSUD.18191.2.p1
contig_6903	transdecoder	exon	26397	26610	.	-	.	ID=BSUD.18191.2.p1.exon2;Parent=BSUD.18191.2.p1
contig_6903	transdecoder	CDS	26397	26610	.	-	0	ID=cds.BSUD.18191.2.p1;Parent=BSUD.18191.2.p1
contig_6903	transdecoder	exon	20536	20660	.	-	.	ID=BSUD.18191.2.p1.exon3;Parent=BSUD.18191.2.p1
contig_6903	transdecoder	CDS	20536	20660	.	-	2	ID=cds.BSUD.18191.2.p1;Parent=BSUD.18191.2.p1
contig_6903	transdecoder	exon	18328	18481	.	-	.	ID=BSUD.18191.2.p1.exon4;Parent=BSUD.18191.2.p1
contig_6903	transdecoder	CDS	18328	18481	.	-	0	ID=cds.BSUD.18191.2.p1;Parent=BSUD.18191.2.p1
contig_6903	transdecoder	exon	16478	16724	.	-	.	ID=BSUD.18191.2.p1.exon5;Parent=BSUD.18191.2.p1
contig_6903	transdecoder	CDS	16478	16724	.	-	2	ID=cds.BSUD.18191.2.p1;Parent=BSUD.18191.2.p1
contig_6903	transdecoder	exon	14533	16368	.	-	.	ID=BSUD.18191.2.p1.exon6;Parent=BSUD.18191.2.p1
contig_6903	transdecoder	CDS	15981	16368	.	-	1	ID=cds.BSUD.18191.2.p1;Parent=BSUD.18191.2.p1
contig_6903	transdecoder	three_prime_UTR	14533	15980	.	-	.	ID=BSUD.18191.2.p1.utr3p1;Parent=BSUD.18191.2.p1
contig_6903	transdecoder	mRNA	14534	28397	.	-	.	ID=BSUD.18191.3.p1;Parent=BSUD.18191;Interpro=IPR000504 (RNA recognition motif domain)---IPR002343 (Paraneoplastic encephalomyelitis antigen)---IPR003954 (RNA recognition motif domain, eukaryote)---IPR006548 (Splicing factor ELAV/Hu)---IPR012677 (Nucleotide-binding alpha-beta plait domain superfamily)---IPR034775 (Splicing factor ELAV/Hu, RNA recognition motif 1)---IPR035979 (RNA-binding domain superfamily)
contig_6903	transdecoder	five_prime_UTR	28152	28397	.	-	.	ID=BSUD.18191.3.p1.utr5p1;Parent=BSUD.18191.3.p1
contig_6903	transdecoder	exon	28151	28397	.	-	.	ID=BSUD.18191.3.p1.exon1;Parent=BSUD.18191.3.p1
contig_6903	transdecoder	CDS	28151	28151	.	-	0	ID=cds.BSUD.18191.3.p1;Parent=BSUD.18191.3.p1
contig_6903	transdecoder	exon	27801	27970	.	-	.	ID=BSUD.18191.3.p1.exon2;Parent=BSUD.18191.3.p1
contig_6903	transdecoder	CDS	27801	27970	.	-	2	ID=cds.BSUD.18191.3.p1;Parent=BSUD.18191.3.p1
contig_6903	transdecoder	exon	26397	26610	.	-	.	ID=BSUD.18191.3.p1.exon3;Parent=BSUD.18191.3.p1
contig_6903	transdecoder	CDS	26397	26610	.	-	0	ID=cds.BSUD.18191.3.p1;Parent=BSUD.18191.3.p1
contig_6903	transdecoder	exon	20536	20639	.	-	.	ID=BSUD.18191.3.p1.exon4;Parent=BSUD.18191.3.p1
contig_6903	transdecoder	CDS	20536	20639	.	-	2	ID=cds.BSUD.18191.3.p1;Parent=BSUD.18191.3.p1
contig_6903	transdecoder	exon	18328	18481	.	-	.	ID=BSUD.18191.3.p1.exon5;Parent=BSUD.18191.3.p1
contig_6903	transdecoder	CDS	18328	18481	.	-	0	ID=cds.BSUD.18191.3.p1;Parent=BSUD.18191.3.p1
contig_6903	transdecoder	exon	16478	16724	.	-	.	ID=BSUD.18191.3.p1.exon6;Parent=BSUD.18191.3.p1
contig_6903	transdecoder	CDS	16478	16724	.	-	2	ID=cds.BSUD.18191.3.p1;Parent=BSUD.18191.3.p1
contig_6903	transdecoder	exon	14534	16368	.	-	.	ID=BSUD.18191.3.p1.exon7;Parent=BSUD.18191.3.p1
contig_6903	transdecoder	CDS	15981	16368	.	-	1	ID=cds.BSUD.18191.3.p1;Parent=BSUD.18191.3.p1
contig_6903	transdecoder	three_prime_UTR	14534	15980	.	-	.	ID=BSUD.18191.3.p1.utr3p1;Parent=BSUD.18191.3.p1
contig_6903	transdecoder	mRNA	14534	28307	.	-	.	ID=BSUD.18191.4.p1;Parent=BSUD.18191;Interpro=IPR000504 (RNA recognition motif domain)---IPR002343 (Paraneoplastic encephalomyelitis antigen)---IPR003954 (RNA recognition motif domain, eukaryote)---IPR006548 (Splicing factor ELAV/Hu)---IPR012677 (Nucleotide-binding alpha-beta plait domain superfamily)---IPR034775 (Splicing factor ELAV/Hu, RNA recognition motif 1)---IPR035979 (RNA-binding domain superfamily)
contig_6903	transdecoder	exon	28151	28307	.	-	.	ID=BSUD.18191.4.p1.exon1;Parent=BSUD.18191.4.p1
contig_6903	transdecoder	CDS	28151	28307	.	-	0	ID=cds.BSUD.18191.4.p1;Parent=BSUD.18191.4.p1
contig_6903	transdecoder	exon	27801	27970	.	-	.	ID=BSUD.18191.4.p1.exon2;Parent=BSUD.18191.4.p1
contig_6903	transdecoder	CDS	27801	27970	.	-	2	ID=cds.BSUD.18191.4.p1;Parent=BSUD.18191.4.p1
contig_6903	transdecoder	exon	26397	26610	.	-	.	ID=BSUD.18191.4.p1.exon3;Parent=BSUD.18191.4.p1
contig_6903	transdecoder	CDS	26397	26610	.	-	0	ID=cds.BSUD.18191.4.p1;Parent=BSUD.18191.4.p1
contig_6903	transdecoder	exon	20536	20660	.	-	.	ID=BSUD.18191.4.p1.exon4;Parent=BSUD.18191.4.p1
contig_6903	transdecoder	CDS	20536	20660	.	-	2	ID=cds.BSUD.18191.4.p1;Parent=BSUD.18191.4.p1
contig_6903	transdecoder	exon	19297	19450	.	-	.	ID=BSUD.18191.4.p1.exon5;Parent=BSUD.18191.4.p1
contig_6903	transdecoder	CDS	19297	19450	.	-	0	ID=cds.BSUD.18191.4.p1;Parent=BSUD.18191.4.p1
contig_6903	transdecoder	exon	16478	16724	.	-	.	ID=BSUD.18191.4.p1.exon6;Parent=BSUD.18191.4.p1
contig_6903	transdecoder	CDS	16478	16724	.	-	2	ID=cds.BSUD.18191.4.p1;Parent=BSUD.18191.4.p1
contig_6903	transdecoder	exon	14534	16368	.	-	.	ID=BSUD.18191.4.p1.exon7;Parent=BSUD.18191.4.p1
contig_6903	transdecoder	CDS	15981	16368	.	-	1	ID=cds.BSUD.18191.4.p1;Parent=BSUD.18191.4.p1
contig_6903	transdecoder	three_prime_UTR	14534	15980	.	-	.	ID=BSUD.18191.4.p1.utr3p1;Parent=BSUD.18191.4.p1
contig_6903	transdecoder	mRNA	14534	35489	.	-	.	ID=BSUD.18191.5.p1;Parent=BSUD.18191;Interpro=IPR000504 (RNA recognition motif domain)---IPR002343 (Paraneoplastic encephalomyelitis antigen)---IPR003954 (RNA recognition motif domain, eukaryote)---IPR006548 (Splicing factor ELAV/Hu)---IPR012677 (Nucleotide-binding alpha-beta plait domain superfamily)---IPR034775 (Splicing factor ELAV/Hu, RNA recognition motif 1)---IPR035979 (RNA-binding domain superfamily)
contig_6903	transdecoder	five_prime_UTR	35118	35489	.	-	.	ID=BSUD.18191.5.p1.utr5p1;Parent=BSUD.18191.5.p1
contig_6903	transdecoder	five_prime_UTR	27852	27970	.	-	.	ID=BSUD.18191.5.p1.utr5p2;Parent=BSUD.18191.5.p1
contig_6903	transdecoder	exon	35118	35489	.	-	.	ID=BSUD.18191.5.p1.exon1;Parent=BSUD.18191.5.p1
contig_6903	transdecoder	exon	27801	27970	.	-	.	ID=BSUD.18191.5.p1.exon2;Parent=BSUD.18191.5.p1
contig_6903	transdecoder	CDS	27801	27851	.	-	0	ID=cds.BSUD.18191.5.p1;Parent=BSUD.18191.5.p1
contig_6903	transdecoder	exon	26397	26610	.	-	.	ID=BSUD.18191.5.p1.exon3;Parent=BSUD.18191.5.p1
contig_6903	transdecoder	CDS	26397	26610	.	-	0	ID=cds.BSUD.18191.5.p1;Parent=BSUD.18191.5.p1
contig_6903	transdecoder	exon	20536	20639	.	-	.	ID=BSUD.18191.5.p1.exon4;Parent=BSUD.18191.5.p1
contig_6903	transdecoder	CDS	20536	20639	.	-	2	ID=cds.BSUD.18191.5.p1;Parent=BSUD.18191.5.p1
contig_6903	transdecoder	exon	18328	18481	.	-	.	ID=BSUD.18191.5.p1.exon5;Parent=BSUD.18191.5.p1
contig_6903	transdecoder	CDS	18328	18481	.	-	0	ID=cds.BSUD.18191.5.p1;Parent=BSUD.18191.5.p1
contig_6903	transdecoder	exon	16478	16724	.	-	.	ID=BSUD.18191.5.p1.exon6;Parent=BSUD.18191.5.p1
contig_6903	transdecoder	CDS	16478	16724	.	-	2	ID=cds.BSUD.18191.5.p1;Parent=BSUD.18191.5.p1
contig_6903	transdecoder	exon	14534	16368	.	-	.	ID=BSUD.18191.5.p1.exon7;Parent=BSUD.18191.5.p1
contig_6903	transdecoder	CDS	15981	16368	.	-	1	ID=cds.BSUD.18191.5.p1;Parent=BSUD.18191.5.p1
contig_6903	transdecoder	three_prime_UTR	14534	15980	.	-	.	ID=BSUD.18191.5.p1.utr3p1;Parent=BSUD.18191.5.p1
contig_6903	transdecoder	mRNA	14534	28308	.	-	.	ID=BSUD.18191.6.p1;Parent=BSUD.18191;Interpro=IPR000504 (RNA recognition motif domain)---IPR002343 (Paraneoplastic encephalomyelitis antigen)---IPR003954 (RNA recognition motif domain, eukaryote)---IPR006548 (Splicing factor ELAV/Hu)---IPR012677 (Nucleotide-binding alpha-beta plait domain superfamily)---IPR034775 (Splicing factor ELAV/Hu, RNA recognition motif 1)---IPR035979 (RNA-binding domain superfamily)
contig_6903	transdecoder	five_prime_UTR	28056	28308	.	-	.	ID=BSUD.18191.6.p1.utr5p1;Parent=BSUD.18191.6.p1
contig_6903	transdecoder	exon	28050	28308	.	-	.	ID=BSUD.18191.6.p1.exon1;Parent=BSUD.18191.6.p1
contig_6903	transdecoder	CDS	28050	28055	.	-	0	ID=cds.BSUD.18191.6.p1;Parent=BSUD.18191.6.p1
contig_6903	transdecoder	exon	26397	26610	.	-	.	ID=BSUD.18191.6.p1.exon2;Parent=BSUD.18191.6.p1
contig_6903	transdecoder	CDS	26397	26610	.	-	0	ID=cds.BSUD.18191.6.p1;Parent=BSUD.18191.6.p1
contig_6903	transdecoder	exon	20536	20660	.	-	.	ID=BSUD.18191.6.p1.exon3;Parent=BSUD.18191.6.p1
contig_6903	transdecoder	CDS	20536	20660	.	-	2	ID=cds.BSUD.18191.6.p1;Parent=BSUD.18191.6.p1
contig_6903	transdecoder	exon	19297	19450	.	-	.	ID=BSUD.18191.6.p1.exon4;Parent=BSUD.18191.6.p1
contig_6903	transdecoder	CDS	19297	19450	.	-	0	ID=cds.BSUD.18191.6.p1;Parent=BSUD.18191.6.p1
contig_6903	transdecoder	exon	16478	16724	.	-	.	ID=BSUD.18191.6.p1.exon5;Parent=BSUD.18191.6.p1
contig_6903	transdecoder	CDS	16478	16724	.	-	2	ID=cds.BSUD.18191.6.p1;Parent=BSUD.18191.6.p1
contig_6903	transdecoder	exon	14534	16368	.	-	.	ID=BSUD.18191.6.p1.exon6;Parent=BSUD.18191.6.p1
contig_6903	transdecoder	CDS	15981	16368	.	-	1	ID=cds.BSUD.18191.6.p1;Parent=BSUD.18191.6.p1
contig_6903	transdecoder	three_prime_UTR	14534	15980	.	-	.	ID=BSUD.18191.6.p1.utr3p1;Parent=BSUD.18191.6.p1
contig_6903	transdecoder	mRNA	14534	28312	.	-	.	ID=BSUD.18191.7.p1;Parent=BSUD.18191;Interpro=IPR000504 (RNA recognition motif domain)---IPR002343 (Paraneoplastic encephalomyelitis antigen)---IPR003954 (RNA recognition motif domain, eukaryote)---IPR006548 (Splicing factor ELAV/Hu)---IPR012677 (Nucleotide-binding alpha-beta plait domain superfamily)---IPR034775 (Splicing factor ELAV/Hu, RNA recognition motif 1)---IPR035979 (RNA-binding domain superfamily)
contig_6903	transdecoder	exon	28151	28312	.	-	.	ID=BSUD.18191.7.p1.exon1;Parent=BSUD.18191.7.p1
contig_6903	transdecoder	CDS	28151	28310	.	-	0	ID=cds.BSUD.18191.7.p1;Parent=BSUD.18191.7.p1
contig_6903	transdecoder	exon	27801	27970	.	-	.	ID=BSUD.18191.7.p1.exon2;Parent=BSUD.18191.7.p1
contig_6903	transdecoder	CDS	27801	27970	.	-	2	ID=cds.BSUD.18191.7.p1;Parent=BSUD.18191.7.p1
contig_6903	transdecoder	exon	26397	26610	.	-	.	ID=BSUD.18191.7.p1.exon3;Parent=BSUD.18191.7.p1
contig_6903	transdecoder	CDS	26397	26610	.	-	0	ID=cds.BSUD.18191.7.p1;Parent=BSUD.18191.7.p1
contig_6903	transdecoder	exon	20536	20639	.	-	.	ID=BSUD.18191.7.p1.exon4;Parent=BSUD.18191.7.p1
contig_6903	transdecoder	CDS	20536	20639	.	-	2	ID=cds.BSUD.18191.7.p1;Parent=BSUD.18191.7.p1
contig_6903	transdecoder	exon	19297	19450	.	-	.	ID=BSUD.18191.7.p1.exon5;Parent=BSUD.18191.7.p1
contig_6903	transdecoder	CDS	19297	19450	.	-	0	ID=cds.BSUD.18191.7.p1;Parent=BSUD.18191.7.p1
contig_6903	transdecoder	exon	16478	16724	.	-	.	ID=BSUD.18191.7.p1.exon6;Parent=BSUD.18191.7.p1
contig_6903	transdecoder	CDS	16478	16724	.	-	2	ID=cds.BSUD.18191.7.p1;Parent=BSUD.18191.7.p1
contig_6903	transdecoder	exon	14534	16368	.	-	.	ID=BSUD.18191.7.p1.exon7;Parent=BSUD.18191.7.p1
contig_6903	transdecoder	CDS	15981	16368	.	-	1	ID=cds.BSUD.18191.7.p1;Parent=BSUD.18191.7.p1
contig_6903	transdecoder	three_prime_UTR	14534	15980	.	-	.	ID=BSUD.18191.7.p1.utr3p1;Parent=BSUD.18191.7.p1
contig_6903	transdecoder	mRNA	14534	35702	.	-	.	ID=BSUD.18191.8.p1;Parent=BSUD.18191;Interpro=IPR000504 (RNA recognition motif domain)---IPR002343 (Paraneoplastic encephalomyelitis antigen)---IPR003954 (RNA recognition motif domain, eukaryote)---IPR006548 (Splicing factor ELAV/Hu)---IPR012677 (Nucleotide-binding alpha-beta plait domain superfamily)---IPR034775 (Splicing factor ELAV/Hu, RNA recognition motif 1)---IPR035979 (RNA-binding domain superfamily)
contig_6903	transdecoder	five_prime_UTR	35593	35702	.	-	.	ID=BSUD.18191.8.p1.utr5p1;Parent=BSUD.18191.8.p1
contig_6903	transdecoder	exon	35592	35702	.	-	.	ID=BSUD.18191.8.p1.exon1;Parent=BSUD.18191.8.p1
contig_6903	transdecoder	CDS	35592	35592	.	-	0	ID=cds.BSUD.18191.8.p1;Parent=BSUD.18191.8.p1
contig_6903	transdecoder	exon	27801	27970	.	-	.	ID=BSUD.18191.8.p1.exon2;Parent=BSUD.18191.8.p1
contig_6903	transdecoder	CDS	27801	27970	.	-	2	ID=cds.BSUD.18191.8.p1;Parent=BSUD.18191.8.p1
contig_6903	transdecoder	exon	26397	26610	.	-	.	ID=BSUD.18191.8.p1.exon3;Parent=BSUD.18191.8.p1
contig_6903	transdecoder	CDS	26397	26610	.	-	0	ID=cds.BSUD.18191.8.p1;Parent=BSUD.18191.8.p1
contig_6903	transdecoder	exon	20536	20660	.	-	.	ID=BSUD.18191.8.p1.exon4;Parent=BSUD.18191.8.p1
contig_6903	transdecoder	CDS	20536	20660	.	-	2	ID=cds.BSUD.18191.8.p1;Parent=BSUD.18191.8.p1
contig_6903	transdecoder	exon	18328	18481	.	-	.	ID=BSUD.18191.8.p1.exon5;Parent=BSUD.18191.8.p1
contig_6903	transdecoder	CDS	18328	18481	.	-	0	ID=cds.BSUD.18191.8.p1;Parent=BSUD.18191.8.p1
contig_6903	transdecoder	exon	16478	16724	.	-	.	ID=BSUD.18191.8.p1.exon6;Parent=BSUD.18191.8.p1
contig_6903	transdecoder	CDS	16478	16724	.	-	2	ID=cds.BSUD.18191.8.p1;Parent=BSUD.18191.8.p1
contig_6903	transdecoder	exon	14534	16368	.	-	.	ID=BSUD.18191.8.p1.exon7;Parent=BSUD.18191.8.p1
contig_6903	transdecoder	CDS	15981	16368	.	-	1	ID=cds.BSUD.18191.8.p1;Parent=BSUD.18191.8.p1
contig_6903	transdecoder	three_prime_UTR	14534	15980	.	-	.	ID=BSUD.18191.8.p1.utr3p1;Parent=BSUD.18191.8.p1
contig_6903	transdecoder	gene	50029	136268	.	+	.	ID=BSUD.18192;Interpro=IPR000834 (Peptidase M14, carboxypeptidase A)---IPR040626 (Cytosolic carboxypeptidase, N-terminal)
contig_6903	transdecoder	mRNA	50029	136268	.	+	.	ID=BSUD.18192.1.p1;Parent=BSUD.18192;Interpro=IPR000834 (Peptidase M14, carboxypeptidase A)---IPR040626 (Cytosolic carboxypeptidase, N-terminal)
contig_6903	transdecoder	five_prime_UTR	50029	50056	.	+	.	ID=BSUD.18192.1.p1.utr5p1;Parent=BSUD.18192.1.p1
contig_6903	transdecoder	exon	50029	50081	.	+	.	ID=BSUD.18192.1.p1.exon1;Parent=BSUD.18192.1.p1
contig_6903	transdecoder	CDS	50057	50081	.	+	0	ID=cds.BSUD.18192.1.p1;Parent=BSUD.18192.1.p1
contig_6903	transdecoder	exon	52839	52964	.	+	.	ID=BSUD.18192.1.p1.exon2;Parent=BSUD.18192.1.p1
contig_6903	transdecoder	CDS	52839	52964	.	+	2	ID=cds.BSUD.18192.1.p1;Parent=BSUD.18192.1.p1
contig_6903	transdecoder	exon	53348	53472	.	+	.	ID=BSUD.18192.1.p1.exon3;Parent=BSUD.18192.1.p1
contig_6903	transdecoder	CDS	53348	53472	.	+	2	ID=cds.BSUD.18192.1.p1;Parent=BSUD.18192.1.p1
contig_6903	transdecoder	exon	53716	53810	.	+	.	ID=BSUD.18192.1.p1.exon4;Parent=BSUD.18192.1.p1
contig_6903	transdecoder	CDS	53716	53810	.	+	0	ID=cds.BSUD.18192.1.p1;Parent=BSUD.18192.1.p1
contig_6903	transdecoder	exon	54968	55184	.	+	.	ID=BSUD.18192.1.p1.exon5;Parent=BSUD.18192.1.p1
contig_6903	transdecoder	CDS	54968	55184	.	+	1	ID=cds.BSUD.18192.1.p1;Parent=BSUD.18192.1.p1
contig_6903	transdecoder	exon	56712	56844	.	+	.	ID=BSUD.18192.1.p1.exon6;Parent=BSUD.18192.1.p1
contig_6903	transdecoder	CDS	56712	56844	.	+	0	ID=cds.BSUD.18192.1.p1;Parent=BSUD.18192.1.p1
contig_6903	transdecoder	exon	58879	58993	.	+	.	ID=BSUD.18192.1.p1.exon7;Parent=BSUD.18192.1.p1
contig_6903	transdecoder	CDS	58879	58993	.	+	2	ID=cds.BSUD.18192.1.p1;Parent=BSUD.18192.1.p1
contig_6903	transdecoder	exon	75276	75387	.	+	.	ID=BSUD.18192.1.p1.exon8;Parent=BSUD.18192.1.p1
contig_6903	transdecoder	CDS	75276	75387	.	+	1	ID=cds.BSUD.18192.1.p1;Parent=BSUD.18192.1.p1
contig_6903	transdecoder	exon	77421	77623	.	+	.	ID=BSUD.18192.1.p1.exon9;Parent=BSUD.18192.1.p1
contig_6903	transdecoder	CDS	77421	77623	.	+	0	ID=cds.BSUD.18192.1.p1;Parent=BSUD.18192.1.p1
contig_6903	transdecoder	exon	131248	131357	.	+	.	ID=BSUD.18192.1.p1.exon10;Parent=BSUD.18192.1.p1
contig_6903	transdecoder	CDS	131248	131357	.	+	1	ID=cds.BSUD.18192.1.p1;Parent=BSUD.18192.1.p1
contig_6903	transdecoder	exon	133626	133827	.	+	.	ID=BSUD.18192.1.p1.exon11;Parent=BSUD.18192.1.p1
contig_6903	transdecoder	CDS	133626	133827	.	+	2	ID=cds.BSUD.18192.1.p1;Parent=BSUD.18192.1.p1
contig_6903	transdecoder	exon	134745	136268	.	+	.	ID=BSUD.18192.1.p1.exon12;Parent=BSUD.18192.1.p1
contig_6903	transdecoder	CDS	134745	134787	.	+	1	ID=cds.BSUD.18192.1.p1;Parent=BSUD.18192.1.p1
contig_6903	transdecoder	three_prime_UTR	134788	136268	.	+	.	ID=BSUD.18192.1.p1.utr3p1;Parent=BSUD.18192.1.p1
contig_6903	tRNAscan-SE	pseudogene_tRNA	100100	100168	35.1	-	.	ID=contig_6903.trna9;Name=contig_6903.tRNA9-GlyTCC;isotype=Gly;anticodon=TCC;gene_biotype=pseudogene
contig_6903	tRNAscan-SE	exon	100100	100168	.	-	.	ID=contig_6903.trna9.exon1;Parent=contig_6903.trna9
contig_6903	transdecoder	gene	136730	145361	.	-	.	ID=BSUD.18193;Interpro=IPR003736 (Phenylacetic acid degradation-related domain)---IPR006683 (Thioesterase domain)---IPR029069 (HotDog domain superfamily)---IPR039298 (Acyl-coenzyme A thioesterase 13)
contig_6903	transdecoder	mRNA	136730	145352	.	-	.	ID=BSUD.18193.1.p1;Parent=BSUD.18193;Interpro=IPR003736 (Phenylacetic acid degradation-related domain)---IPR006683 (Thioesterase domain)---IPR029069 (HotDog domain superfamily)---IPR039298 (Acyl-coenzyme A thioesterase 13)
contig_6903	transdecoder	five_prime_UTR	145208	145352	.	-	.	ID=BSUD.18193.1.p1.utr5p1;Parent=BSUD.18193.1.p1
contig_6903	transdecoder	five_prime_UTR	140877	140941	.	-	.	ID=BSUD.18193.1.p1.utr5p2;Parent=BSUD.18193.1.p1
contig_6903	transdecoder	exon	145208	145352	.	-	.	ID=BSUD.18193.1.p1.exon1;Parent=BSUD.18193.1.p1
contig_6903	transdecoder	exon	140752	140941	.	-	.	ID=BSUD.18193.1.p1.exon2;Parent=BSUD.18193.1.p1
contig_6903	transdecoder	CDS	140752	140876	.	-	0	ID=cds.BSUD.18193.1.p1;Parent=BSUD.18193.1.p1
contig_6903	transdecoder	exon	136730	140073	.	-	.	ID=BSUD.18193.1.p1.exon3;Parent=BSUD.18193.1.p1
contig_6903	transdecoder	CDS	139920	140073	.	-	1	ID=cds.BSUD.18193.1.p1;Parent=BSUD.18193.1.p1
contig_6903	transdecoder	three_prime_UTR	136730	139919	.	-	.	ID=BSUD.18193.1.p1.utr3p1;Parent=BSUD.18193.1.p1
contig_6903	transdecoder	mRNA	136744	145157	.	-	.	ID=BSUD.18193.2.p1;Parent=BSUD.18193;Interpro=IPR003736 (Phenylacetic acid degradation-related domain)---IPR006683 (Thioesterase domain)---IPR029069 (HotDog domain superfamily)---IPR039298 (Acyl-coenzyme A thioesterase 13)
contig_6903	transdecoder	five_prime_UTR	144900	145157	.	-	.	ID=BSUD.18193.2.p1.utr5p1;Parent=BSUD.18193.2.p1
contig_6903	transdecoder	five_prime_UTR	141840	141957	.	-	.	ID=BSUD.18193.2.p1.utr5p2;Parent=BSUD.18193.2.p1
contig_6903	transdecoder	exon	144900	145157	.	-	.	ID=BSUD.18193.2.p1.exon1;Parent=BSUD.18193.2.p1
contig_6903	transdecoder	exon	141741	141957	.	-	.	ID=BSUD.18193.2.p1.exon2;Parent=BSUD.18193.2.p1
contig_6903	transdecoder	CDS	141741	141839	.	-	0	ID=cds.BSUD.18193.2.p1;Parent=BSUD.18193.2.p1
contig_6903	transdecoder	exon	140752	140936	.	-	.	ID=BSUD.18193.2.p1.exon3;Parent=BSUD.18193.2.p1
contig_6903	transdecoder	CDS	140752	140936	.	-	0	ID=cds.BSUD.18193.2.p1;Parent=BSUD.18193.2.p1
contig_6903	transdecoder	exon	136744	140073	.	-	.	ID=BSUD.18193.2.p1.exon4;Parent=BSUD.18193.2.p1
contig_6903	transdecoder	CDS	139920	140073	.	-	1	ID=cds.BSUD.18193.2.p1;Parent=BSUD.18193.2.p1
contig_6903	transdecoder	three_prime_UTR	136744	139919	.	-	.	ID=BSUD.18193.2.p1.utr3p1;Parent=BSUD.18193.2.p1
contig_6903	transdecoder	mRNA	136792	145361	.	-	.	ID=BSUD.18193.3.p1;Parent=BSUD.18193;Interpro=IPR003736 (Phenylacetic acid degradation-related domain)---IPR006683 (Thioesterase domain)---IPR029069 (HotDog domain superfamily)---IPR039298 (Acyl-coenzyme A thioesterase 13)
contig_6903	transdecoder	five_prime_UTR	145160	145361	.	-	.	ID=BSUD.18193.3.p1.utr5p1;Parent=BSUD.18193.3.p1
contig_6903	transdecoder	five_prime_UTR	141840	141957	.	-	.	ID=BSUD.18193.3.p1.utr5p2;Parent=BSUD.18193.3.p1
contig_6903	transdecoder	exon	145160	145361	.	-	.	ID=BSUD.18193.3.p1.exon1;Parent=BSUD.18193.3.p1
contig_6903	transdecoder	exon	141741	141957	.	-	.	ID=BSUD.18193.3.p1.exon2;Parent=BSUD.18193.3.p1
contig_6903	transdecoder	CDS	141741	141839	.	-	0	ID=cds.BSUD.18193.3.p1;Parent=BSUD.18193.3.p1
contig_6903	transdecoder	exon	140752	140936	.	-	.	ID=BSUD.18193.3.p1.exon3;Parent=BSUD.18193.3.p1
contig_6903	transdecoder	CDS	140752	140936	.	-	0	ID=cds.BSUD.18193.3.p1;Parent=BSUD.18193.3.p1
contig_6903	transdecoder	exon	136792	140073	.	-	.	ID=BSUD.18193.3.p1.exon4;Parent=BSUD.18193.3.p1
contig_6903	transdecoder	CDS	139920	140073	.	-	1	ID=cds.BSUD.18193.3.p1;Parent=BSUD.18193.3.p1
contig_6903	transdecoder	three_prime_UTR	136792	139919	.	-	.	ID=BSUD.18193.3.p1.utr3p1;Parent=BSUD.18193.3.p1
contig_6903	transdecoder	mRNA	136792	145352	.	-	.	ID=BSUD.18193.4.p1;Parent=BSUD.18193;Interpro=IPR003736 (Phenylacetic acid degradation-related domain)---IPR006683 (Thioesterase domain)---IPR029069 (HotDog domain superfamily)---IPR039298 (Acyl-coenzyme A thioesterase 13)
contig_6903	transdecoder	five_prime_UTR	145208	145352	.	-	.	ID=BSUD.18193.4.p1.utr5p1;Parent=BSUD.18193.4.p1
contig_6903	transdecoder	five_prime_UTR	141840	141957	.	-	.	ID=BSUD.18193.4.p1.utr5p2;Parent=BSUD.18193.4.p1
contig_6903	transdecoder	exon	145208	145352	.	-	.	ID=BSUD.18193.4.p1.exon1;Parent=BSUD.18193.4.p1
contig_6903	transdecoder	exon	141741	141957	.	-	.	ID=BSUD.18193.4.p1.exon2;Parent=BSUD.18193.4.p1
contig_6903	transdecoder	CDS	141741	141839	.	-	0	ID=cds.BSUD.18193.4.p1;Parent=BSUD.18193.4.p1
contig_6903	transdecoder	exon	140752	140936	.	-	.	ID=BSUD.18193.4.p1.exon3;Parent=BSUD.18193.4.p1
contig_6903	transdecoder	CDS	140752	140936	.	-	0	ID=cds.BSUD.18193.4.p1;Parent=BSUD.18193.4.p1
contig_6903	transdecoder	exon	136792	140073	.	-	.	ID=BSUD.18193.4.p1.exon4;Parent=BSUD.18193.4.p1
contig_6903	transdecoder	CDS	139920	140073	.	-	1	ID=cds.BSUD.18193.4.p1;Parent=BSUD.18193.4.p1
contig_6903	transdecoder	three_prime_UTR	136792	139919	.	-	.	ID=BSUD.18193.4.p1.utr3p1;Parent=BSUD.18193.4.p1
contig_6903	transdecoder	mRNA	136793	145157	.	-	.	ID=BSUD.18193.5.p1;Parent=BSUD.18193;Interpro=IPR003736 (Phenylacetic acid degradation-related domain)---IPR006683 (Thioesterase domain)---IPR029069 (HotDog domain superfamily)---IPR039298 (Acyl-coenzyme A thioesterase 13)
contig_6903	transdecoder	five_prime_UTR	144900	145157	.	-	.	ID=BSUD.18193.5.p1.utr5p1;Parent=BSUD.18193.5.p1
contig_6903	transdecoder	five_prime_UTR	140877	140941	.	-	.	ID=BSUD.18193.5.p1.utr5p2;Parent=BSUD.18193.5.p1
contig_6903	transdecoder	exon	144900	145157	.	-	.	ID=BSUD.18193.5.p1.exon1;Parent=BSUD.18193.5.p1
contig_6903	transdecoder	exon	140752	140941	.	-	.	ID=BSUD.18193.5.p1.exon2;Parent=BSUD.18193.5.p1
contig_6903	transdecoder	CDS	140752	140876	.	-	0	ID=cds.BSUD.18193.5.p1;Parent=BSUD.18193.5.p1
contig_6903	transdecoder	exon	136793	140073	.	-	.	ID=BSUD.18193.5.p1.exon3;Parent=BSUD.18193.5.p1
contig_6903	transdecoder	CDS	139920	140073	.	-	1	ID=cds.BSUD.18193.5.p1;Parent=BSUD.18193.5.p1
contig_6903	transdecoder	three_prime_UTR	136793	139919	.	-	.	ID=BSUD.18193.5.p1.utr3p1;Parent=BSUD.18193.5.p1
contig_6903	transdecoder	mRNA	138534	145361	.	-	.	ID=BSUD.18193.6.p1;Parent=BSUD.18193;Interpro=IPR003736 (Phenylacetic acid degradation-related domain)---IPR006683 (Thioesterase domain)---IPR029069 (HotDog domain superfamily)---IPR039298 (Acyl-coenzyme A thioesterase 13)
contig_6903	transdecoder	five_prime_UTR	145160	145361	.	-	.	ID=BSUD.18193.6.p1.utr5p1;Parent=BSUD.18193.6.p1
contig_6903	transdecoder	five_prime_UTR	140877	140941	.	-	.	ID=BSUD.18193.6.p1.utr5p2;Parent=BSUD.18193.6.p1
contig_6903	transdecoder	exon	145160	145361	.	-	.	ID=BSUD.18193.6.p1.exon1;Parent=BSUD.18193.6.p1
contig_6903	transdecoder	exon	140752	140941	.	-	.	ID=BSUD.18193.6.p1.exon2;Parent=BSUD.18193.6.p1
contig_6903	transdecoder	CDS	140752	140876	.	-	0	ID=cds.BSUD.18193.6.p1;Parent=BSUD.18193.6.p1
contig_6903	transdecoder	exon	138534	140073	.	-	.	ID=BSUD.18193.6.p1.exon3;Parent=BSUD.18193.6.p1
contig_6903	transdecoder	CDS	139920	140073	.	-	1	ID=cds.BSUD.18193.6.p1;Parent=BSUD.18193.6.p1
contig_6903	transdecoder	three_prime_UTR	138534	139919	.	-	.	ID=BSUD.18193.6.p1.utr3p1;Parent=BSUD.18193.6.p1
contig_6903	transdecoder	gene	153506	163019	.	+	.	ID=BSUD.18194;Interpro=IPR002659 (Glycosyl transferase, family 31)
contig_6903	transdecoder	mRNA	153506	163019	.	+	.	ID=BSUD.18194.1.p1;Parent=BSUD.18194;Interpro=IPR002659 (Glycosyl transferase, family 31)
contig_6903	transdecoder	five_prime_UTR	153506	153732	.	+	.	ID=BSUD.18194.1.p1.utr5p1;Parent=BSUD.18194.1.p1
contig_6903	transdecoder	five_prime_UTR	155507	155520	.	+	.	ID=BSUD.18194.1.p1.utr5p2;Parent=BSUD.18194.1.p1
contig_6903	transdecoder	exon	153506	153732	.	+	.	ID=BSUD.18194.1.p1.exon1;Parent=BSUD.18194.1.p1
contig_6903	transdecoder	exon	155507	156769	.	+	.	ID=BSUD.18194.1.p1.exon2;Parent=BSUD.18194.1.p1
contig_6903	transdecoder	CDS	155521	156729	.	+	0	ID=cds.BSUD.18194.1.p1;Parent=BSUD.18194.1.p1
contig_6903	transdecoder	exon	157510	163019	.	+	.	ID=BSUD.18194.1.p1.exon3;Parent=BSUD.18194.1.p1
contig_6903	transdecoder	three_prime_UTR	156730	156769	.	+	.	ID=BSUD.18194.1.p1.utr3p1;Parent=BSUD.18194.1.p1
contig_6903	transdecoder	three_prime_UTR	157510	163019	.	+	.	ID=BSUD.18194.1.p1.utr3p2;Parent=BSUD.18194.1.p1
contig_6903	transdecoder	gene	169411	177205	.	+	.	ID=BSUD.18196;Interpro=IPR000435 (Tektin)
contig_6903	transdecoder	mRNA	169411	177205	.	+	.	ID=BSUD.18196.1.p1;Parent=BSUD.18196;Interpro=IPR000435 (Tektin)
contig_6903	transdecoder	five_prime_UTR	169411	169583	.	+	.	ID=BSUD.18196.1.p1.utr5p1;Parent=BSUD.18196.1.p1
contig_6903	transdecoder	five_prime_UTR	170765	170768	.	+	.	ID=BSUD.18196.1.p1.utr5p2;Parent=BSUD.18196.1.p1
contig_6903	transdecoder	exon	169411	169583	.	+	.	ID=BSUD.18196.1.p1.exon1;Parent=BSUD.18196.1.p1
contig_6903	transdecoder	exon	170765	170876	.	+	.	ID=BSUD.18196.1.p1.exon2;Parent=BSUD.18196.1.p1
contig_6903	transdecoder	CDS	170769	170876	.	+	0	ID=cds.BSUD.18196.1.p1;Parent=BSUD.18196.1.p1
contig_6903	transdecoder	exon	171747	172052	.	+	.	ID=BSUD.18196.1.p1.exon3;Parent=BSUD.18196.1.p1
contig_6903	transdecoder	CDS	171747	172052	.	+	0	ID=cds.BSUD.18196.1.p1;Parent=BSUD.18196.1.p1
contig_6903	transdecoder	exon	172961	173175	.	+	.	ID=BSUD.18196.1.p1.exon4;Parent=BSUD.18196.1.p1
contig_6903	transdecoder	CDS	172961	173175	.	+	0	ID=cds.BSUD.18196.1.p1;Parent=BSUD.18196.1.p1
contig_6903	transdecoder	exon	173944	174166	.	+	.	ID=BSUD.18196.1.p1.exon5;Parent=BSUD.18196.1.p1
contig_6903	transdecoder	CDS	173944	174166	.	+	1	ID=cds.BSUD.18196.1.p1;Parent=BSUD.18196.1.p1
contig_6903	transdecoder	exon	174317	174540	.	+	.	ID=BSUD.18196.1.p1.exon6;Parent=BSUD.18196.1.p1
contig_6903	transdecoder	CDS	174317	174540	.	+	0	ID=cds.BSUD.18196.1.p1;Parent=BSUD.18196.1.p1
contig_6903	transdecoder	exon	175629	177205	.	+	.	ID=BSUD.18196.1.p1.exon7;Parent=BSUD.18196.1.p1
contig_6903	transdecoder	CDS	175629	175821	.	+	1	ID=cds.BSUD.18196.1.p1;Parent=BSUD.18196.1.p1
contig_6903	transdecoder	three_prime_UTR	175822	177205	.	+	.	ID=BSUD.18196.1.p1.utr3p1;Parent=BSUD.18196.1.p1
contig_6903	transdecoder	gene	180936	189087	.	+	.	ID=BSUD.18195;Interpro=IPR009060 (UBA-like superfamily)---IPR015940 (Ubiquitin-associated domain)
contig_6903	transdecoder	mRNA	180936	189087	.	+	.	ID=BSUD.18195.1.p1;Parent=BSUD.18195;Interpro=IPR009060 (UBA-like superfamily)---IPR015940 (Ubiquitin-associated domain)
contig_6903	transdecoder	five_prime_UTR	180936	181108	.	+	.	ID=BSUD.18195.1.p1.utr5p1;Parent=BSUD.18195.1.p1
contig_6903	transdecoder	exon	180936	181375	.	+	.	ID=BSUD.18195.1.p1.exon1;Parent=BSUD.18195.1.p1
contig_6903	transdecoder	CDS	181109	181375	.	+	0	ID=cds.BSUD.18195.1.p1;Parent=BSUD.18195.1.p1
contig_6903	transdecoder	exon	181909	182086	.	+	.	ID=BSUD.18195.1.p1.exon2;Parent=BSUD.18195.1.p1
contig_6903	transdecoder	CDS	181909	182086	.	+	0	ID=cds.BSUD.18195.1.p1;Parent=BSUD.18195.1.p1
contig_6903	transdecoder	exon	182169	182236	.	+	.	ID=BSUD.18195.1.p1.exon3;Parent=BSUD.18195.1.p1
contig_6903	transdecoder	CDS	182169	182236	.	+	2	ID=cds.BSUD.18195.1.p1;Parent=BSUD.18195.1.p1
contig_6903	transdecoder	exon	185030	185173	.	+	.	ID=BSUD.18195.1.p1.exon4;Parent=BSUD.18195.1.p1
contig_6903	transdecoder	CDS	185030	185173	.	+	0	ID=cds.BSUD.18195.1.p1;Parent=BSUD.18195.1.p1
contig_6903	transdecoder	exon	185891	185998	.	+	.	ID=BSUD.18195.1.p1.exon5;Parent=BSUD.18195.1.p1
contig_6903	transdecoder	CDS	185891	185998	.	+	0	ID=cds.BSUD.18195.1.p1;Parent=BSUD.18195.1.p1
contig_6903	transdecoder	exon	186129	186164	.	+	.	ID=BSUD.18195.1.p1.exon6;Parent=BSUD.18195.1.p1
contig_6903	transdecoder	CDS	186129	186164	.	+	0	ID=cds.BSUD.18195.1.p1;Parent=BSUD.18195.1.p1
contig_6903	transdecoder	exon	186338	186403	.	+	.	ID=BSUD.18195.1.p1.exon7;Parent=BSUD.18195.1.p1
contig_6903	transdecoder	CDS	186338	186403	.	+	0	ID=cds.BSUD.18195.1.p1;Parent=BSUD.18195.1.p1
contig_6903	transdecoder	exon	186874	187014	.	+	.	ID=BSUD.18195.1.p1.exon8;Parent=BSUD.18195.1.p1
contig_6903	transdecoder	CDS	186874	187014	.	+	0	ID=cds.BSUD.18195.1.p1;Parent=BSUD.18195.1.p1
contig_6903	transdecoder	exon	187191	187349	.	+	.	ID=BSUD.18195.1.p1.exon9;Parent=BSUD.18195.1.p1
contig_6903	transdecoder	CDS	187191	187349	.	+	0	ID=cds.BSUD.18195.1.p1;Parent=BSUD.18195.1.p1
```
