## Supplementary File 1 for "The genome and transcriptome of the snail *Biomphalaria sudanica s.l.*: Immune gene diversification and highly polymorphic genomic regions in an important African vector of *Schistosoma mansoni*": Supp_File_1_Bsudanica_Anotation_Full.gff (part 80 of 103)

```
contig_6903	transdecoder	exon	187678	187798	.	+	.	ID=BSUD.18195.1.p1.exon10;Parent=BSUD.18195.1.p1
contig_6903	transdecoder	CDS	187678	187798	.	+	0	ID=cds.BSUD.18195.1.p1;Parent=BSUD.18195.1.p1
contig_6903	transdecoder	exon	188593	188696	.	+	.	ID=BSUD.18195.1.p1.exon11;Parent=BSUD.18195.1.p1
contig_6903	transdecoder	CDS	188593	188696	.	+	2	ID=cds.BSUD.18195.1.p1;Parent=BSUD.18195.1.p1
contig_6903	transdecoder	exon	188834	188941	.	+	.	ID=BSUD.18195.1.p1.exon12;Parent=BSUD.18195.1.p1
contig_6903	transdecoder	CDS	188834	188941	.	+	0	ID=cds.BSUD.18195.1.p1;Parent=BSUD.18195.1.p1
contig_6903	transdecoder	exon	189035	189087	.	+	.	ID=BSUD.18195.1.p1.exon13;Parent=BSUD.18195.1.p1
contig_6903	transdecoder	CDS	189035	189085	.	+	0	ID=cds.BSUD.18195.1.p1;Parent=BSUD.18195.1.p1
contig_6903	transdecoder	gene	191715	228093	.	+	.	ID=BSUD.18197;Interpro=IPR001394 (Peptidase C19, ubiquitin carboxyl-terminal hydrolase)---IPR018200 (Ubiquitin specific protease, conserved site)---IPR021905 (Domain of unknown function DUF3517)---IPR028889 (Ubiquitin specific protease domain)---IPR029071 (Ubiquitin-like domain superfamily)---IPR033382 (Ubiquitin-specific peptidase 24)---IPR038765 (Papain-like cysteine peptidase superfamily)
contig_6903	transdecoder	mRNA	191715	228093	.	+	.	ID=BSUD.18197.1.p1;Parent=BSUD.18197;Interpro=IPR001394 (Peptidase C19, ubiquitin carboxyl-terminal hydrolase)---IPR018200 (Ubiquitin specific protease, conserved site)---IPR021905 (Domain of unknown function DUF3517)---IPR028889 (Ubiquitin specific protease domain)---IPR029071 (Ubiquitin-like domain superfamily)---IPR033382 (Ubiquitin-specific peptidase 24)---IPR038765 (Papain-like cysteine peptidase superfamily)
contig_6903	transdecoder	exon	191715	191866	.	+	.	ID=BSUD.18197.1.p1.exon1;Parent=BSUD.18197.1.p1
contig_6903	transdecoder	CDS	191717	191866	.	+	0	ID=cds.BSUD.18197.1.p1;Parent=BSUD.18197.1.p1
contig_6903	transdecoder	exon	192098	192229	.	+	.	ID=BSUD.18197.1.p1.exon2;Parent=BSUD.18197.1.p1
contig_6903	transdecoder	CDS	192098	192229	.	+	0	ID=cds.BSUD.18197.1.p1;Parent=BSUD.18197.1.p1
contig_6903	transdecoder	exon	192923	193034	.	+	.	ID=BSUD.18197.1.p1.exon3;Parent=BSUD.18197.1.p1
contig_6903	transdecoder	CDS	192923	193034	.	+	0	ID=cds.BSUD.18197.1.p1;Parent=BSUD.18197.1.p1
contig_6903	transdecoder	exon	193186	193403	.	+	.	ID=BSUD.18197.1.p1.exon4;Parent=BSUD.18197.1.p1
contig_6903	transdecoder	CDS	193186	193403	.	+	2	ID=cds.BSUD.18197.1.p1;Parent=BSUD.18197.1.p1
contig_6903	transdecoder	exon	194540	194593	.	+	.	ID=BSUD.18197.1.p1.exon5;Parent=BSUD.18197.1.p1
contig_6903	transdecoder	CDS	194540	194593	.	+	0	ID=cds.BSUD.18197.1.p1;Parent=BSUD.18197.1.p1
contig_6903	transdecoder	exon	194755	194867	.	+	.	ID=BSUD.18197.1.p1.exon6;Parent=BSUD.18197.1.p1
contig_6903	transdecoder	CDS	194755	194867	.	+	0	ID=cds.BSUD.18197.1.p1;Parent=BSUD.18197.1.p1
contig_6903	transdecoder	exon	195356	195533	.	+	.	ID=BSUD.18197.1.p1.exon7;Parent=BSUD.18197.1.p1
contig_6903	transdecoder	CDS	195356	195533	.	+	1	ID=cds.BSUD.18197.1.p1;Parent=BSUD.18197.1.p1
contig_6903	transdecoder	exon	196850	196948	.	+	.	ID=BSUD.18197.1.p1.exon8;Parent=BSUD.18197.1.p1
contig_6903	transdecoder	CDS	196850	196948	.	+	0	ID=cds.BSUD.18197.1.p1;Parent=BSUD.18197.1.p1
contig_6903	transdecoder	exon	197315	197458	.	+	.	ID=BSUD.18197.1.p1.exon9;Parent=BSUD.18197.1.p1
contig_6903	transdecoder	CDS	197315	197458	.	+	0	ID=cds.BSUD.18197.1.p1;Parent=BSUD.18197.1.p1
contig_6903	transdecoder	exon	197613	197720	.	+	.	ID=BSUD.18197.1.p1.exon10;Parent=BSUD.18197.1.p1
contig_6903	transdecoder	CDS	197613	197720	.	+	0	ID=cds.BSUD.18197.1.p1;Parent=BSUD.18197.1.p1
contig_6903	transdecoder	exon	197954	197968	.	+	.	ID=BSUD.18197.1.p1.exon11;Parent=BSUD.18197.1.p1
contig_6903	transdecoder	CDS	197954	197968	.	+	0	ID=cds.BSUD.18197.1.p1;Parent=BSUD.18197.1.p1
contig_6903	transdecoder	exon	198175	198216	.	+	.	ID=BSUD.18197.1.p1.exon12;Parent=BSUD.18197.1.p1
contig_6903	transdecoder	CDS	198175	198216	.	+	0	ID=cds.BSUD.18197.1.p1;Parent=BSUD.18197.1.p1
contig_6903	transdecoder	exon	198363	198448	.	+	.	ID=BSUD.18197.1.p1.exon13;Parent=BSUD.18197.1.p1
contig_6903	transdecoder	CDS	198363	198448	.	+	0	ID=cds.BSUD.18197.1.p1;Parent=BSUD.18197.1.p1
contig_6903	transdecoder	exon	198597	198681	.	+	.	ID=BSUD.18197.1.p1.exon14;Parent=BSUD.18197.1.p1
contig_6903	transdecoder	CDS	198597	198681	.	+	1	ID=cds.BSUD.18197.1.p1;Parent=BSUD.18197.1.p1
contig_6903	transdecoder	exon	198878	199054	.	+	.	ID=BSUD.18197.1.p1.exon15;Parent=BSUD.18197.1.p1
contig_6903	transdecoder	CDS	198878	199054	.	+	0	ID=cds.BSUD.18197.1.p1;Parent=BSUD.18197.1.p1
contig_6903	transdecoder	exon	199482	199675	.	+	.	ID=BSUD.18197.1.p1.exon16;Parent=BSUD.18197.1.p1
contig_6903	transdecoder	CDS	199482	199675	.	+	0	ID=cds.BSUD.18197.1.p1;Parent=BSUD.18197.1.p1
contig_6903	transdecoder	exon	199896	200001	.	+	.	ID=BSUD.18197.1.p1.exon17;Parent=BSUD.18197.1.p1
contig_6903	transdecoder	CDS	199896	200001	.	+	1	ID=cds.BSUD.18197.1.p1;Parent=BSUD.18197.1.p1
contig_6903	transdecoder	exon	200684	200843	.	+	.	ID=BSUD.18197.1.p1.exon18;Parent=BSUD.18197.1.p1
contig_6903	transdecoder	CDS	200684	200843	.	+	0	ID=cds.BSUD.18197.1.p1;Parent=BSUD.18197.1.p1
contig_6903	transdecoder	exon	201308	201463	.	+	.	ID=BSUD.18197.1.p1.exon19;Parent=BSUD.18197.1.p1
contig_6903	transdecoder	CDS	201308	201463	.	+	2	ID=cds.BSUD.18197.1.p1;Parent=BSUD.18197.1.p1
contig_6903	transdecoder	exon	202081	202321	.	+	.	ID=BSUD.18197.1.p1.exon20;Parent=BSUD.18197.1.p1
contig_6903	transdecoder	CDS	202081	202321	.	+	2	ID=cds.BSUD.18197.1.p1;Parent=BSUD.18197.1.p1
contig_6903	transdecoder	exon	202959	203020	.	+	.	ID=BSUD.18197.1.p1.exon21;Parent=BSUD.18197.1.p1
contig_6903	transdecoder	CDS	202959	203020	.	+	1	ID=cds.BSUD.18197.1.p1;Parent=BSUD.18197.1.p1
contig_6903	transdecoder	exon	203507	203692	.	+	.	ID=BSUD.18197.1.p1.exon22;Parent=BSUD.18197.1.p1
contig_6903	transdecoder	CDS	203507	203692	.	+	2	ID=cds.BSUD.18197.1.p1;Parent=BSUD.18197.1.p1
contig_6903	transdecoder	exon	203908	204022	.	+	.	ID=BSUD.18197.1.p1.exon23;Parent=BSUD.18197.1.p1
contig_6903	transdecoder	CDS	203908	204022	.	+	2	ID=cds.BSUD.18197.1.p1;Parent=BSUD.18197.1.p1
contig_6903	transdecoder	exon	205189	205330	.	+	.	ID=BSUD.18197.1.p1.exon24;Parent=BSUD.18197.1.p1
contig_6903	transdecoder	CDS	205189	205330	.	+	1	ID=cds.BSUD.18197.1.p1;Parent=BSUD.18197.1.p1
contig_6903	transdecoder	exon	205421	205581	.	+	.	ID=BSUD.18197.1.p1.exon25;Parent=BSUD.18197.1.p1
contig_6903	transdecoder	CDS	205421	205581	.	+	0	ID=cds.BSUD.18197.1.p1;Parent=BSUD.18197.1.p1
contig_6903	transdecoder	exon	205970	206150	.	+	.	ID=BSUD.18197.1.p1.exon26;Parent=BSUD.18197.1.p1
contig_6903	transdecoder	CDS	205970	206150	.	+	1	ID=cds.BSUD.18197.1.p1;Parent=BSUD.18197.1.p1
contig_6903	transdecoder	exon	207964	208046	.	+	.	ID=BSUD.18197.1.p1.exon27;Parent=BSUD.18197.1.p1
contig_6903	transdecoder	CDS	207964	208046	.	+	0	ID=cds.BSUD.18197.1.p1;Parent=BSUD.18197.1.p1
contig_6903	transdecoder	exon	208717	208855	.	+	.	ID=BSUD.18197.1.p1.exon28;Parent=BSUD.18197.1.p1
contig_6903	transdecoder	CDS	208717	208855	.	+	1	ID=cds.BSUD.18197.1.p1;Parent=BSUD.18197.1.p1
contig_6903	transdecoder	exon	210246	210365	.	+	.	ID=BSUD.18197.1.p1.exon29;Parent=BSUD.18197.1.p1
contig_6903	transdecoder	CDS	210246	210365	.	+	0	ID=cds.BSUD.18197.1.p1;Parent=BSUD.18197.1.p1
contig_6903	transdecoder	exon	211038	211321	.	+	.	ID=BSUD.18197.1.p1.exon30;Parent=BSUD.18197.1.p1
contig_6903	transdecoder	CDS	211038	211321	.	+	0	ID=cds.BSUD.18197.1.p1;Parent=BSUD.18197.1.p1
contig_6903	transdecoder	exon	212169	212308	.	+	.	ID=BSUD.18197.1.p1.exon31;Parent=BSUD.18197.1.p1
contig_6903	transdecoder	CDS	212169	212308	.	+	1	ID=cds.BSUD.18197.1.p1;Parent=BSUD.18197.1.p1
contig_6903	transdecoder	exon	212795	212930	.	+	.	ID=BSUD.18197.1.p1.exon32;Parent=BSUD.18197.1.p1
contig_6903	transdecoder	CDS	212795	212930	.	+	2	ID=cds.BSUD.18197.1.p1;Parent=BSUD.18197.1.p1
contig_6903	transdecoder	exon	213602	213806	.	+	.	ID=BSUD.18197.1.p1.exon33;Parent=BSUD.18197.1.p1
contig_6903	transdecoder	CDS	213602	213806	.	+	1	ID=cds.BSUD.18197.1.p1;Parent=BSUD.18197.1.p1
contig_6903	transdecoder	exon	214722	214840	.	+	.	ID=BSUD.18197.1.p1.exon34;Parent=BSUD.18197.1.p1
contig_6903	transdecoder	CDS	214722	214840	.	+	0	ID=cds.BSUD.18197.1.p1;Parent=BSUD.18197.1.p1
contig_6903	transdecoder	exon	215009	215122	.	+	.	ID=BSUD.18197.1.p1.exon35;Parent=BSUD.18197.1.p1
contig_6903	transdecoder	CDS	215009	215122	.	+	1	ID=cds.BSUD.18197.1.p1;Parent=BSUD.18197.1.p1
contig_6903	transdecoder	exon	215612	215711	.	+	.	ID=BSUD.18197.1.p1.exon36;Parent=BSUD.18197.1.p1
contig_6903	transdecoder	CDS	215612	215711	.	+	1	ID=cds.BSUD.18197.1.p1;Parent=BSUD.18197.1.p1
contig_6903	transdecoder	exon	216102	216221	.	+	.	ID=BSUD.18197.1.p1.exon37;Parent=BSUD.18197.1.p1
contig_6903	transdecoder	CDS	216102	216221	.	+	0	ID=cds.BSUD.18197.1.p1;Parent=BSUD.18197.1.p1
contig_6903	transdecoder	exon	216867	216947	.	+	.	ID=BSUD.18197.1.p1.exon38;Parent=BSUD.18197.1.p1
contig_6903	transdecoder	CDS	216867	216947	.	+	0	ID=cds.BSUD.18197.1.p1;Parent=BSUD.18197.1.p1
contig_6903	transdecoder	exon	217590	217698	.	+	.	ID=BSUD.18197.1.p1.exon39;Parent=BSUD.18197.1.p1
contig_6903	transdecoder	CDS	217590	217698	.	+	0	ID=cds.BSUD.18197.1.p1;Parent=BSUD.18197.1.p1
contig_6903	transdecoder	exon	217849	217967	.	+	.	ID=BSUD.18197.1.p1.exon40;Parent=BSUD.18197.1.p1
contig_6903	transdecoder	CDS	217849	217967	.	+	2	ID=cds.BSUD.18197.1.p1;Parent=BSUD.18197.1.p1
contig_6903	transdecoder	exon	220382	220498	.	+	.	ID=BSUD.18197.1.p1.exon41;Parent=BSUD.18197.1.p1
contig_6903	transdecoder	CDS	220382	220498	.	+	0	ID=cds.BSUD.18197.1.p1;Parent=BSUD.18197.1.p1
contig_6903	transdecoder	exon	222080	222145	.	+	.	ID=BSUD.18197.1.p1.exon42;Parent=BSUD.18197.1.p1
contig_6903	transdecoder	CDS	222080	222145	.	+	0	ID=cds.BSUD.18197.1.p1;Parent=BSUD.18197.1.p1
contig_6903	transdecoder	exon	222335	222425	.	+	.	ID=BSUD.18197.1.p1.exon43;Parent=BSUD.18197.1.p1
contig_6903	transdecoder	CDS	222335	222425	.	+	0	ID=cds.BSUD.18197.1.p1;Parent=BSUD.18197.1.p1
contig_6903	transdecoder	exon	222905	223059	.	+	.	ID=BSUD.18197.1.p1.exon44;Parent=BSUD.18197.1.p1
contig_6903	transdecoder	CDS	222905	223059	.	+	2	ID=cds.BSUD.18197.1.p1;Parent=BSUD.18197.1.p1
contig_6903	transdecoder	exon	223332	223424	.	+	.	ID=BSUD.18197.1.p1.exon45;Parent=BSUD.18197.1.p1
contig_6903	transdecoder	CDS	223332	223424	.	+	0	ID=cds.BSUD.18197.1.p1;Parent=BSUD.18197.1.p1
contig_6903	transdecoder	exon	224120	228093	.	+	.	ID=BSUD.18197.1.p1.exon46;Parent=BSUD.18197.1.p1
contig_6903	transdecoder	CDS	224120	224395	.	+	0	ID=cds.BSUD.18197.1.p1;Parent=BSUD.18197.1.p1
contig_6903	transdecoder	three_prime_UTR	224396	228093	.	+	.	ID=BSUD.18197.1.p1.utr3p1;Parent=BSUD.18197.1.p1
contig_6903	transdecoder	gene	231997	259633	.	-	.	ID=BSUD.18198;Interpro=IPR000276 (G protein-coupled receptor, rhodopsin-like)---IPR008365 (Prostanoid receptor)---IPR017452 (GPCR, rhodopsin-like, 7TM)
contig_6903	transdecoder	mRNA	231997	237288	.	-	.	ID=BSUD.18198.1.p1;Parent=BSUD.18198;Interpro=IPR000276 (G protein-coupled receptor, rhodopsin-like)---IPR008365 (Prostanoid receptor)---IPR017452 (GPCR, rhodopsin-like, 7TM)
contig_6903	transdecoder	five_prime_UTR	236331	237288	.	-	.	ID=BSUD.18198.1.p1.utr5p1;Parent=BSUD.18198.1.p1
contig_6903	transdecoder	exon	235479	237288	.	-	.	ID=BSUD.18198.1.p1.exon1;Parent=BSUD.18198.1.p1
contig_6903	transdecoder	CDS	235479	236330	.	-	0	ID=cds.BSUD.18198.1.p1;Parent=BSUD.18198.1.p1
contig_6903	transdecoder	exon	231997	234375	.	-	.	ID=BSUD.18198.1.p1.exon2;Parent=BSUD.18198.1.p1
contig_6903	transdecoder	CDS	233815	234375	.	-	0	ID=cds.BSUD.18198.1.p1;Parent=BSUD.18198.1.p1
contig_6903	transdecoder	three_prime_UTR	231997	233814	.	-	.	ID=BSUD.18198.1.p1.utr3p1;Parent=BSUD.18198.1.p1
contig_6903	transdecoder	mRNA	231997	259633	.	-	.	ID=BSUD.18198.2.p1;Parent=BSUD.18198;Interpro=IPR000276 (G protein-coupled receptor, rhodopsin-like)---IPR008365 (Prostanoid receptor)---IPR017452 (GPCR, rhodopsin-like, 7TM)
contig_6903	transdecoder	five_prime_UTR	259531	259633	.	-	.	ID=BSUD.18198.2.p1.utr5p1;Parent=BSUD.18198.2.p1
contig_6903	transdecoder	five_prime_UTR	236331	237093	.	-	.	ID=BSUD.18198.2.p1.utr5p2;Parent=BSUD.18198.2.p1
contig_6903	transdecoder	exon	259531	259633	.	-	.	ID=BSUD.18198.2.p1.exon1;Parent=BSUD.18198.2.p1
contig_6903	transdecoder	exon	235479	237093	.	-	.	ID=BSUD.18198.2.p1.exon2;Parent=BSUD.18198.2.p1
contig_6903	transdecoder	CDS	235479	236330	.	-	0	ID=cds.BSUD.18198.2.p1;Parent=BSUD.18198.2.p1
contig_6903	transdecoder	exon	231997	234375	.	-	.	ID=BSUD.18198.2.p1.exon3;Parent=BSUD.18198.2.p1
contig_6903	transdecoder	CDS	233815	234375	.	-	0	ID=cds.BSUD.18198.2.p1;Parent=BSUD.18198.2.p1
contig_6903	transdecoder	three_prime_UTR	231997	233814	.	-	.	ID=BSUD.18198.2.p1.utr3p1;Parent=BSUD.18198.2.p1
contig_6903	transdecoder	gene	322558	333008	.	+	.	ID=BSUD.18199;Interpro=IPR003406 (Glycosyl transferase, family 14)
contig_6903	transdecoder	mRNA	322558	333008	.	+	.	ID=BSUD.18199.1.p1;Parent=BSUD.18199;Interpro=IPR003406 (Glycosyl transferase, family 14)
contig_6903	transdecoder	five_prime_UTR	322558	322938	.	+	.	ID=BSUD.18199.1.p1.utr5p1;Parent=BSUD.18199.1.p1
contig_6903	transdecoder	exon	322558	322960	.	+	.	ID=BSUD.18199.1.p1.exon1;Parent=BSUD.18199.1.p1
contig_6903	transdecoder	CDS	322939	322960	.	+	0	ID=cds.BSUD.18199.1.p1;Parent=BSUD.18199.1.p1
contig_6903	transdecoder	exon	325636	326117	.	+	.	ID=BSUD.18199.1.p1.exon2;Parent=BSUD.18199.1.p1
contig_6903	transdecoder	CDS	325636	326117	.	+	2	ID=cds.BSUD.18199.1.p1;Parent=BSUD.18199.1.p1
contig_6903	transdecoder	exon	326246	326340	.	+	.	ID=BSUD.18199.1.p1.exon3;Parent=BSUD.18199.1.p1
contig_6903	transdecoder	CDS	326246	326340	.	+	0	ID=cds.BSUD.18199.1.p1;Parent=BSUD.18199.1.p1
contig_6903	transdecoder	exon	327518	327688	.	+	.	ID=BSUD.18199.1.p1.exon4;Parent=BSUD.18199.1.p1
contig_6903	transdecoder	CDS	327518	327688	.	+	1	ID=cds.BSUD.18199.1.p1;Parent=BSUD.18199.1.p1
contig_6903	transdecoder	exon	328875	329005	.	+	.	ID=BSUD.18199.1.p1.exon5;Parent=BSUD.18199.1.p1
contig_6903	transdecoder	CDS	328875	329005	.	+	1	ID=cds.BSUD.18199.1.p1;Parent=BSUD.18199.1.p1
contig_6903	transdecoder	exon	330608	330841	.	+	.	ID=BSUD.18199.1.p1.exon6;Parent=BSUD.18199.1.p1
contig_6903	transdecoder	CDS	330608	330841	.	+	2	ID=cds.BSUD.18199.1.p1;Parent=BSUD.18199.1.p1
contig_6903	transdecoder	exon	332596	332681	.	+	.	ID=BSUD.18199.1.p1.exon7;Parent=BSUD.18199.1.p1
contig_6903	transdecoder	CDS	332596	332681	.	+	2	ID=cds.BSUD.18199.1.p1;Parent=BSUD.18199.1.p1
contig_6903	transdecoder	exon	332808	333008	.	+	.	ID=BSUD.18199.1.p1.exon8;Parent=BSUD.18199.1.p1
contig_6903	transdecoder	CDS	332808	332993	.	+	0	ID=cds.BSUD.18199.1.p1;Parent=BSUD.18199.1.p1
contig_6903	transdecoder	three_prime_UTR	332994	333008	.	+	.	ID=BSUD.18199.1.p1.utr3p1;Parent=BSUD.18199.1.p1
contig_6903	transdecoder	gene	339404	342607	.	+	.	ID=BSUD.18200;Interpro=IPR004094 (Antistasin-like domain)---IPR011061 (Hirudin/antistatin)
contig_6903	transdecoder	mRNA	339404	342607	.	+	.	ID=BSUD.18200.1.p1;Parent=BSUD.18200;Interpro=IPR004094 (Antistasin-like domain)---IPR011061 (Hirudin/antistatin)
contig_6903	transdecoder	five_prime_UTR	339404	339459	.	+	.	ID=BSUD.18200.1.p1.utr5p1;Parent=BSUD.18200.1.p1
contig_6903	transdecoder	exon	339404	339508	.	+	.	ID=BSUD.18200.1.p1.exon1;Parent=BSUD.18200.1.p1
contig_6903	transdecoder	CDS	339460	339508	.	+	0	ID=cds.BSUD.18200.1.p1;Parent=BSUD.18200.1.p1
contig_6903	transdecoder	exon	342106	342607	.	+	.	ID=BSUD.18200.1.p1.exon2;Parent=BSUD.18200.1.p1
contig_6903	transdecoder	CDS	342106	342425	.	+	2	ID=cds.BSUD.18200.1.p1;Parent=BSUD.18200.1.p1
contig_6903	transdecoder	three_prime_UTR	342426	342607	.	+	.	ID=BSUD.18200.1.p1.utr3p1;Parent=BSUD.18200.1.p1
contig_6903	transdecoder	gene	348986	358048	.	-	.	ID=BSUD.18203;Interpro=IPR004094 (Antistasin-like domain)---IPR011061 (Hirudin/antistatin)
contig_6903	transdecoder	mRNA	348986	358048	.	-	.	ID=BSUD.18203.1.p1;Parent=BSUD.18203;Interpro=IPR004094 (Antistasin-like domain)---IPR011061 (Hirudin/antistatin)
contig_6903	transdecoder	exon	357848	358048	.	-	.	ID=BSUD.18203.1.p1.exon1;Parent=BSUD.18203.1.p1
contig_6903	transdecoder	CDS	357848	358046	.	-	0	ID=cds.BSUD.18203.1.p1;Parent=BSUD.18203.1.p1
contig_6903	transdecoder	exon	348986	351868	.	-	.	ID=BSUD.18203.1.p1.exon2;Parent=BSUD.18203.1.p1
contig_6903	transdecoder	CDS	350595	351868	.	-	2	ID=cds.BSUD.18203.1.p1;Parent=BSUD.18203.1.p1
contig_6903	transdecoder	three_prime_UTR	348986	350594	.	-	.	ID=BSUD.18203.1.p1.utr3p1;Parent=BSUD.18203.1.p1
contig_6903	tRNAscan-SE	pseudogene_tRNA	357245	357323	26.5	+	.	ID=contig_6903.trna1;Name=contig_6903.tRNA1-GlyTCC;isotype=Gly;anticodon=TCC;gene_biotype=pseudogene
contig_6903	tRNAscan-SE	exon	357245	357323	.	+	.	ID=contig_6903.trna1.exon1;Parent=contig_6903.trna1
contig_6903	transdecoder	gene	368040	371144	.	+	.	ID=BSUD.18201;Interpro=IPR001452 (SH3 domain)---IPR036028 (SH3-like domain superfamily)
contig_6903	transdecoder	mRNA	368040	371144	.	+	.	ID=BSUD.18201.1.p1;Parent=BSUD.18201;Interpro=IPR001452 (SH3 domain)---IPR036028 (SH3-like domain superfamily)
contig_6903	transdecoder	five_prime_UTR	368040	368508	.	+	.	ID=BSUD.18201.1.p1.utr5p1;Parent=BSUD.18201.1.p1
contig_6903	transdecoder	exon	368040	370728	.	+	.	ID=BSUD.18201.1.p1.exon1;Parent=BSUD.18201.1.p1
contig_6903	transdecoder	CDS	368509	370728	.	+	0	ID=cds.BSUD.18201.1.p1;Parent=BSUD.18201.1.p1
contig_6903	transdecoder	exon	370875	371144	.	+	.	ID=BSUD.18201.1.p1.exon2;Parent=BSUD.18201.1.p1
contig_6903	transdecoder	CDS	370875	371069	.	+	0	ID=cds.BSUD.18201.1.p1;Parent=BSUD.18201.1.p1
contig_6903	transdecoder	three_prime_UTR	371070	371144	.	+	.	ID=BSUD.18201.1.p1.utr3p1;Parent=BSUD.18201.1.p1
contig_6903	transdecoder	gene	372746	396754	.	+	.	ID=BSUD.18202;Interpro=IPR000462 (CDP-alcohol phosphatidyltransferase)---IPR014472 (Choline/ethanolamine phosphotransferase)---IPR043130 (CDP-alcohol phosphatidyltransferase, transmembrane domain)
contig_6903	transdecoder	mRNA	372746	396754	.	+	.	ID=BSUD.18202.1.p1;Parent=BSUD.18202;Interpro=IPR000462 (CDP-alcohol phosphatidyltransferase)---IPR014472 (Choline/ethanolamine phosphotransferase)---IPR043130 (CDP-alcohol phosphatidyltransferase, transmembrane domain)
contig_6903	transdecoder	five_prime_UTR	372746	372873	.	+	.	ID=BSUD.18202.1.p1.utr5p1;Parent=BSUD.18202.1.p1
contig_6903	transdecoder	exon	372746	372930	.	+	.	ID=BSUD.18202.1.p1.exon1;Parent=BSUD.18202.1.p1
contig_6903	transdecoder	CDS	372874	372930	.	+	0	ID=cds.BSUD.18202.1.p1;Parent=BSUD.18202.1.p1
contig_6903	transdecoder	exon	377925	377993	.	+	.	ID=BSUD.18202.1.p1.exon2;Parent=BSUD.18202.1.p1
contig_6903	transdecoder	CDS	377925	377993	.	+	0	ID=cds.BSUD.18202.1.p1;Parent=BSUD.18202.1.p1
contig_6903	transdecoder	exon	385672	385864	.	+	.	ID=BSUD.18202.1.p1.exon3;Parent=BSUD.18202.1.p1
contig_6903	transdecoder	CDS	385672	385864	.	+	0	ID=cds.BSUD.18202.1.p1;Parent=BSUD.18202.1.p1
contig_6903	transdecoder	exon	387188	387450	.	+	.	ID=BSUD.18202.1.p1.exon4;Parent=BSUD.18202.1.p1
contig_6903	transdecoder	CDS	387188	387450	.	+	2	ID=cds.BSUD.18202.1.p1;Parent=BSUD.18202.1.p1
contig_6903	transdecoder	exon	389451	389562	.	+	.	ID=BSUD.18202.1.p1.exon5;Parent=BSUD.18202.1.p1
contig_6903	transdecoder	CDS	389451	389562	.	+	0	ID=cds.BSUD.18202.1.p1;Parent=BSUD.18202.1.p1
contig_6903	transdecoder	exon	390245	390293	.	+	.	ID=BSUD.18202.1.p1.exon6;Parent=BSUD.18202.1.p1
contig_6903	transdecoder	CDS	390245	390293	.	+	2	ID=cds.BSUD.18202.1.p1;Parent=BSUD.18202.1.p1
contig_6903	transdecoder	exon	391080	391260	.	+	.	ID=BSUD.18202.1.p1.exon7;Parent=BSUD.18202.1.p1
contig_6903	transdecoder	CDS	391080	391260	.	+	1	ID=cds.BSUD.18202.1.p1;Parent=BSUD.18202.1.p1
contig_6903	transdecoder	exon	392608	392790	.	+	.	ID=BSUD.18202.1.p1.exon8;Parent=BSUD.18202.1.p1
contig_6903	transdecoder	CDS	392608	392790	.	+	0	ID=cds.BSUD.18202.1.p1;Parent=BSUD.18202.1.p1
contig_6903	transdecoder	exon	393693	396754	.	+	.	ID=BSUD.18202.1.p1.exon9;Parent=BSUD.18202.1.p1
contig_6903	transdecoder	CDS	393693	393779	.	+	0	ID=cds.BSUD.18202.1.p1;Parent=BSUD.18202.1.p1
contig_6903	transdecoder	three_prime_UTR	393780	396754	.	+	.	ID=BSUD.18202.1.p1.utr3p1;Parent=BSUD.18202.1.p1
contig_6903	transdecoder	gene	404423	412691	.	+	.	ID=BSUD.18204;Interpro=IPR000719 (Protein kinase domain)---IPR011009 (Protein kinase-like domain superfamily)---IPR017441 (Protein kinase, ATP binding site)
contig_6903	transdecoder	mRNA	404423	412691	.	+	.	ID=BSUD.18204.1.p1;Parent=BSUD.18204;Interpro=IPR000719 (Protein kinase domain)---IPR011009 (Protein kinase-like domain superfamily)---IPR017441 (Protein kinase, ATP binding site)
contig_6903	transdecoder	five_prime_UTR	404423	404526	.	+	.	ID=BSUD.18204.1.p1.utr5p1;Parent=BSUD.18204.1.p1
contig_6903	transdecoder	exon	404423	404870	.	+	.	ID=BSUD.18204.1.p1.exon1;Parent=BSUD.18204.1.p1
contig_6903	transdecoder	CDS	404527	404870	.	+	0	ID=cds.BSUD.18204.1.p1;Parent=BSUD.18204.1.p1
contig_6903	transdecoder	exon	407948	408031	.	+	.	ID=BSUD.18204.1.p1.exon2;Parent=BSUD.18204.1.p1
contig_6903	transdecoder	CDS	407948	408031	.	+	1	ID=cds.BSUD.18204.1.p1;Parent=BSUD.18204.1.p1
contig_6903	transdecoder	exon	408911	409000	.	+	.	ID=BSUD.18204.1.p1.exon3;Parent=BSUD.18204.1.p1
contig_6903	transdecoder	CDS	408911	409000	.	+	1	ID=cds.BSUD.18204.1.p1;Parent=BSUD.18204.1.p1
contig_6903	transdecoder	exon	412649	412691	.	+	.	ID=BSUD.18204.1.p1.exon4;Parent=BSUD.18204.1.p1
contig_6903	transdecoder	CDS	412649	412691	.	+	1	ID=cds.BSUD.18204.1.p1;Parent=BSUD.18204.1.p1
contig_6903	tRNAscan-SE	pseudogene_tRNA	411852	411924	36.4	-	.	ID=contig_6903.trna8;Name=contig_6903.tRNA8-ArgTCT;isotype=Arg;anticodon=TCT;gene_biotype=pseudogene
contig_6903	tRNAscan-SE	exon	411852	411924	.	-	.	ID=contig_6903.trna8.exon1;Parent=contig_6903.trna8
contig_6903	StringTie	gene	412737	415844	1000	-	.	ID=BSUD.18205
contig_6903	StringTie	transcript	412737	415844	1000	-	.	ID=BSUD.18205.1;Parent=BSUD.18205
contig_6903	StringTie	exon	412737	412779	1000	-	.	ID=BSUD.18205.1.exon1;Parent=BSUD.18205.1
contig_6903	StringTie	exon	413461	413597	1000	-	.	ID=BSUD.18205.1.exon2;Parent=BSUD.18205.1
contig_6903	StringTie	exon	413971	414100	1000	-	.	ID=BSUD.18205.1.exon3;Parent=BSUD.18205.1
contig_6903	StringTie	exon	414465	414522	1000	-	.	ID=BSUD.18205.1.exon4;Parent=BSUD.18205.1
contig_6903	StringTie	exon	414738	414951	1000	-	.	ID=BSUD.18205.1.exon5;Parent=BSUD.18205.1
contig_6903	StringTie	exon	415101	415844	1000	-	.	ID=BSUD.18205.1.exon6;Parent=BSUD.18205.1
contig_6903	transdecoder	gene	420906	437845	.	+	.	ID=BSUD.18206;Interpro=IPR032734 (DDB1- and CUL4-associated factor 15, WD40 repeat-containing domain)---IPR038914 (DDB1- and CUL4-associated factor 15)
contig_6903	transdecoder	mRNA	420906	437845	.	+	.	ID=BSUD.18206.1.p1;Parent=BSUD.18206;Interpro=IPR032734 (DDB1- and CUL4-associated factor 15, WD40 repeat-containing domain)---IPR038914 (DDB1- and CUL4-associated factor 15)
contig_6903	transdecoder	five_prime_UTR	420906	420933	.	+	.	ID=BSUD.18206.1.p1.utr5p1;Parent=BSUD.18206.1.p1
contig_6903	transdecoder	exon	420906	420972	.	+	.	ID=BSUD.18206.1.p1.exon1;Parent=BSUD.18206.1.p1
contig_6903	transdecoder	CDS	420934	420972	.	+	0	ID=cds.BSUD.18206.1.p1;Parent=BSUD.18206.1.p1
contig_6903	transdecoder	exon	423410	423528	.	+	.	ID=BSUD.18206.1.p1.exon2;Parent=BSUD.18206.1.p1
contig_6903	transdecoder	CDS	423410	423528	.	+	0	ID=cds.BSUD.18206.1.p1;Parent=BSUD.18206.1.p1
contig_6903	transdecoder	exon	424165	424309	.	+	.	ID=BSUD.18206.1.p1.exon3;Parent=BSUD.18206.1.p1
contig_6903	transdecoder	CDS	424165	424309	.	+	1	ID=cds.BSUD.18206.1.p1;Parent=BSUD.18206.1.p1
contig_6903	transdecoder	exon	424499	424605	.	+	.	ID=BSUD.18206.1.p1.exon4;Parent=BSUD.18206.1.p1
contig_6903	transdecoder	CDS	424499	424605	.	+	0	ID=cds.BSUD.18206.1.p1;Parent=BSUD.18206.1.p1
contig_6903	transdecoder	exon	429436	429533	.	+	.	ID=BSUD.18206.1.p1.exon5;Parent=BSUD.18206.1.p1
contig_6903	transdecoder	CDS	429436	429533	.	+	1	ID=cds.BSUD.18206.1.p1;Parent=BSUD.18206.1.p1
contig_6903	transdecoder	exon	429990	430153	.	+	.	ID=BSUD.18206.1.p1.exon6;Parent=BSUD.18206.1.p1
contig_6903	transdecoder	CDS	429990	430153	.	+	2	ID=cds.BSUD.18206.1.p1;Parent=BSUD.18206.1.p1
contig_6903	transdecoder	exon	430491	431201	.	+	.	ID=BSUD.18206.1.p1.exon7;Parent=BSUD.18206.1.p1
contig_6903	transdecoder	CDS	430491	431201	.	+	0	ID=cds.BSUD.18206.1.p1;Parent=BSUD.18206.1.p1
contig_6903	transdecoder	exon	431973	432216	.	+	.	ID=BSUD.18206.1.p1.exon8;Parent=BSUD.18206.1.p1
contig_6903	transdecoder	CDS	431973	432216	.	+	0	ID=cds.BSUD.18206.1.p1;Parent=BSUD.18206.1.p1
contig_6903	transdecoder	exon	432773	432873	.	+	.	ID=BSUD.18206.1.p1.exon9;Parent=BSUD.18206.1.p1
contig_6903	transdecoder	CDS	432773	432873	.	+	2	ID=cds.BSUD.18206.1.p1;Parent=BSUD.18206.1.p1
contig_6903	transdecoder	exon	433231	433350	.	+	.	ID=BSUD.18206.1.p1.exon10;Parent=BSUD.18206.1.p1
contig_6903	transdecoder	CDS	433231	433350	.	+	0	ID=cds.BSUD.18206.1.p1;Parent=BSUD.18206.1.p1
contig_6903	transdecoder	exon	433580	433662	.	+	.	ID=BSUD.18206.1.p1.exon11;Parent=BSUD.18206.1.p1
contig_6903	transdecoder	CDS	433580	433662	.	+	0	ID=cds.BSUD.18206.1.p1;Parent=BSUD.18206.1.p1
contig_6903	transdecoder	exon	433778	433836	.	+	.	ID=BSUD.18206.1.p1.exon12;Parent=BSUD.18206.1.p1
contig_6903	transdecoder	CDS	433778	433836	.	+	1	ID=cds.BSUD.18206.1.p1;Parent=BSUD.18206.1.p1
contig_6903	transdecoder	exon	434413	434473	.	+	.	ID=BSUD.18206.1.p1.exon13;Parent=BSUD.18206.1.p1
contig_6903	transdecoder	CDS	434413	434473	.	+	2	ID=cds.BSUD.18206.1.p1;Parent=BSUD.18206.1.p1
contig_6903	transdecoder	exon	434599	434714	.	+	.	ID=BSUD.18206.1.p1.exon14;Parent=BSUD.18206.1.p1
contig_6903	transdecoder	CDS	434599	434714	.	+	1	ID=cds.BSUD.18206.1.p1;Parent=BSUD.18206.1.p1
contig_6903	transdecoder	exon	435333	437845	.	+	.	ID=BSUD.18206.1.p1.exon15;Parent=BSUD.18206.1.p1
contig_6903	transdecoder	CDS	435333	435388	.	+	2	ID=cds.BSUD.18206.1.p1;Parent=BSUD.18206.1.p1
contig_6903	transdecoder	three_prime_UTR	435389	437845	.	+	.	ID=BSUD.18206.1.p1.utr3p1;Parent=BSUD.18206.1.p1
contig_6903	transdecoder	gene	440117	477560	.	-	.	ID=BSUD.18207;Interpro=IPR021816 (Dedicator of cytokinesis C/D, N-terminal)---IPR026791 (Dedicator of cytokinesis)---IPR027007 (C2 DOCK-type domain)---IPR027357 (DOCKER domain)---IPR035892 (C2 domain superfamily)---IPR037808 (Dedicator of cytokinesis C, C2 domain)---IPR043161 (Dedicator of cytokinesis, C-terminal, lobe A)---IPR043162 (Dedicator of cytokinesis, C-terminal, lobe C)
contig_6903	transdecoder	mRNA	440117	477560	.	-	.	ID=BSUD.18207.1.p1;Parent=BSUD.18207;Interpro=IPR021816 (Dedicator of cytokinesis C/D, N-terminal)---IPR026791 (Dedicator of cytokinesis)---IPR027007 (C2 DOCK-type domain)---IPR027357 (DOCKER domain)---IPR035892 (C2 domain superfamily)---IPR037808 (Dedicator of cytokinesis C, C2 domain)---IPR043161 (Dedicator of cytokinesis, C-terminal, lobe A)---IPR043162 (Dedicator of cytokinesis, C-terminal, lobe C)
contig_6903	transdecoder	five_prime_UTR	477538	477560	.	-	.	ID=BSUD.18207.1.p1.utr5p1;Parent=BSUD.18207.1.p1
contig_6903	transdecoder	exon	477491	477560	.	-	.	ID=BSUD.18207.1.p1.exon1;Parent=BSUD.18207.1.p1
contig_6903	transdecoder	CDS	477491	477537	.	-	0	ID=cds.BSUD.18207.1.p1;Parent=BSUD.18207.1.p1
contig_6903	transdecoder	exon	473621	473732	.	-	.	ID=BSUD.18207.1.p1.exon2;Parent=BSUD.18207.1.p1
contig_6903	transdecoder	CDS	473621	473732	.	-	1	ID=cds.BSUD.18207.1.p1;Parent=BSUD.18207.1.p1
contig_6903	transdecoder	exon	472909	473084	.	-	.	ID=BSUD.18207.1.p1.exon3;Parent=BSUD.18207.1.p1
contig_6903	transdecoder	CDS	472909	473084	.	-	0	ID=cds.BSUD.18207.1.p1;Parent=BSUD.18207.1.p1
contig_6903	transdecoder	exon	472750	472821	.	-	.	ID=BSUD.18207.1.p1.exon4;Parent=BSUD.18207.1.p1
contig_6903	transdecoder	CDS	472750	472821	.	-	1	ID=cds.BSUD.18207.1.p1;Parent=BSUD.18207.1.p1
contig_6903	transdecoder	exon	472401	472512	.	-	.	ID=BSUD.18207.1.p1.exon5;Parent=BSUD.18207.1.p1
contig_6903	transdecoder	CDS	472401	472512	.	-	1	ID=cds.BSUD.18207.1.p1;Parent=BSUD.18207.1.p1
contig_6903	transdecoder	exon	471727	471942	.	-	.	ID=BSUD.18207.1.p1.exon6;Parent=BSUD.18207.1.p1
contig_6903	transdecoder	CDS	471727	471942	.	-	0	ID=cds.BSUD.18207.1.p1;Parent=BSUD.18207.1.p1
contig_6903	transdecoder	exon	471477	471562	.	-	.	ID=BSUD.18207.1.p1.exon7;Parent=BSUD.18207.1.p1
contig_6903	transdecoder	CDS	471477	471562	.	-	0	ID=cds.BSUD.18207.1.p1;Parent=BSUD.18207.1.p1
contig_6903	transdecoder	exon	471247	471313	.	-	.	ID=BSUD.18207.1.p1.exon8;Parent=BSUD.18207.1.p1
contig_6903	transdecoder	CDS	471247	471313	.	-	1	ID=cds.BSUD.18207.1.p1;Parent=BSUD.18207.1.p1
contig_6903	transdecoder	exon	470911	471060	.	-	.	ID=BSUD.18207.1.p1.exon9;Parent=BSUD.18207.1.p1
contig_6903	transdecoder	CDS	470911	471060	.	-	0	ID=cds.BSUD.18207.1.p1;Parent=BSUD.18207.1.p1
contig_6903	transdecoder	exon	470634	470699	.	-	.	ID=BSUD.18207.1.p1.exon10;Parent=BSUD.18207.1.p1
contig_6903	transdecoder	CDS	470634	470699	.	-	0	ID=cds.BSUD.18207.1.p1;Parent=BSUD.18207.1.p1
contig_6903	transdecoder	exon	469941	470172	.	-	.	ID=BSUD.18207.1.p1.exon11;Parent=BSUD.18207.1.p1
contig_6903	transdecoder	CDS	469941	470172	.	-	0	ID=cds.BSUD.18207.1.p1;Parent=BSUD.18207.1.p1
contig_6903	transdecoder	exon	467212	467414	.	-	.	ID=BSUD.18207.1.p1.exon12;Parent=BSUD.18207.1.p1
contig_6903	transdecoder	CDS	467212	467414	.	-	2	ID=cds.BSUD.18207.1.p1;Parent=BSUD.18207.1.p1
contig_6903	transdecoder	exon	465539	465632	.	-	.	ID=BSUD.18207.1.p1.exon13;Parent=BSUD.18207.1.p1
contig_6903	transdecoder	CDS	465539	465632	.	-	0	ID=cds.BSUD.18207.1.p1;Parent=BSUD.18207.1.p1
contig_6903	transdecoder	exon	465209	465371	.	-	.	ID=BSUD.18207.1.p1.exon14;Parent=BSUD.18207.1.p1
contig_6903	transdecoder	CDS	465209	465371	.	-	2	ID=cds.BSUD.18207.1.p1;Parent=BSUD.18207.1.p1
contig_6903	transdecoder	exon	464925	465042	.	-	.	ID=BSUD.18207.1.p1.exon15;Parent=BSUD.18207.1.p1
contig_6903	transdecoder	CDS	464925	465042	.	-	1	ID=cds.BSUD.18207.1.p1;Parent=BSUD.18207.1.p1
contig_6903	transdecoder	exon	464566	464636	.	-	.	ID=BSUD.18207.1.p1.exon16;Parent=BSUD.18207.1.p1
contig_6903	transdecoder	CDS	464566	464636	.	-	0	ID=cds.BSUD.18207.1.p1;Parent=BSUD.18207.1.p1
contig_6903	transdecoder	exon	464285	464429	.	-	.	ID=BSUD.18207.1.p1.exon17;Parent=BSUD.18207.1.p1
contig_6903	transdecoder	CDS	464285	464429	.	-	1	ID=cds.BSUD.18207.1.p1;Parent=BSUD.18207.1.p1
contig_6903	transdecoder	exon	463996	464097	.	-	.	ID=BSUD.18207.1.p1.exon18;Parent=BSUD.18207.1.p1
contig_6903	transdecoder	CDS	463996	464097	.	-	0	ID=cds.BSUD.18207.1.p1;Parent=BSUD.18207.1.p1
contig_6903	transdecoder	exon	463700	463786	.	-	.	ID=BSUD.18207.1.p1.exon19;Parent=BSUD.18207.1.p1
contig_6903	transdecoder	CDS	463700	463786	.	-	0	ID=cds.BSUD.18207.1.p1;Parent=BSUD.18207.1.p1
contig_6903	transdecoder	exon	463137	463353	.	-	.	ID=BSUD.18207.1.p1.exon20;Parent=BSUD.18207.1.p1
contig_6903	transdecoder	CDS	463137	463353	.	-	0	ID=cds.BSUD.18207.1.p1;Parent=BSUD.18207.1.p1
contig_6903	transdecoder	exon	462612	462770	.	-	.	ID=BSUD.18207.1.p1.exon21;Parent=BSUD.18207.1.p1
contig_6903	transdecoder	CDS	462612	462770	.	-	2	ID=cds.BSUD.18207.1.p1;Parent=BSUD.18207.1.p1
contig_6903	transdecoder	exon	462248	462409	.	-	.	ID=BSUD.18207.1.p1.exon22;Parent=BSUD.18207.1.p1
contig_6903	transdecoder	CDS	462248	462409	.	-	2	ID=cds.BSUD.18207.1.p1;Parent=BSUD.18207.1.p1
contig_6903	transdecoder	exon	461818	461894	.	-	.	ID=BSUD.18207.1.p1.exon23;Parent=BSUD.18207.1.p1
contig_6903	transdecoder	CDS	461818	461894	.	-	2	ID=cds.BSUD.18207.1.p1;Parent=BSUD.18207.1.p1
contig_6903	transdecoder	exon	461467	461562	.	-	.	ID=BSUD.18207.1.p1.exon24;Parent=BSUD.18207.1.p1
contig_6903	transdecoder	CDS	461467	461562	.	-	0	ID=cds.BSUD.18207.1.p1;Parent=BSUD.18207.1.p1
contig_6903	transdecoder	exon	461062	461202	.	-	.	ID=BSUD.18207.1.p1.exon25;Parent=BSUD.18207.1.p1
contig_6903	transdecoder	CDS	461062	461202	.	-	0	ID=cds.BSUD.18207.1.p1;Parent=BSUD.18207.1.p1
contig_6903	transdecoder	exon	459504	459617	.	-	.	ID=BSUD.18207.1.p1.exon26;Parent=BSUD.18207.1.p1
contig_6903	transdecoder	CDS	459504	459617	.	-	0	ID=cds.BSUD.18207.1.p1;Parent=BSUD.18207.1.p1
contig_6903	transdecoder	exon	459185	459382	.	-	.	ID=BSUD.18207.1.p1.exon27;Parent=BSUD.18207.1.p1
contig_6903	transdecoder	CDS	459185	459382	.	-	0	ID=cds.BSUD.18207.1.p1;Parent=BSUD.18207.1.p1
contig_6903	transdecoder	exon	458965	459071	.	-	.	ID=BSUD.18207.1.p1.exon28;Parent=BSUD.18207.1.p1
contig_6903	transdecoder	CDS	458965	459071	.	-	0	ID=cds.BSUD.18207.1.p1;Parent=BSUD.18207.1.p1
contig_6903	transdecoder	exon	456498	456684	.	-	.	ID=BSUD.18207.1.p1.exon29;Parent=BSUD.18207.1.p1
contig_6903	transdecoder	CDS	456498	456684	.	-	1	ID=cds.BSUD.18207.1.p1;Parent=BSUD.18207.1.p1
contig_6903	transdecoder	exon	455046	455189	.	-	.	ID=BSUD.18207.1.p1.exon30;Parent=BSUD.18207.1.p1
contig_6903	transdecoder	CDS	455046	455189	.	-	0	ID=cds.BSUD.18207.1.p1;Parent=BSUD.18207.1.p1
contig_6903	transdecoder	exon	454461	454637	.	-	.	ID=BSUD.18207.1.p1.exon31;Parent=BSUD.18207.1.p1
contig_6903	transdecoder	CDS	454461	454637	.	-	0	ID=cds.BSUD.18207.1.p1;Parent=BSUD.18207.1.p1
contig_6903	transdecoder	exon	449486	449636	.	-	.	ID=BSUD.18207.1.p1.exon32;Parent=BSUD.18207.1.p1
contig_6903	transdecoder	CDS	449486	449636	.	-	0	ID=cds.BSUD.18207.1.p1;Parent=BSUD.18207.1.p1
contig_6903	transdecoder	exon	449176	449290	.	-	.	ID=BSUD.18207.1.p1.exon33;Parent=BSUD.18207.1.p1
contig_6903	transdecoder	CDS	449176	449290	.	-	2	ID=cds.BSUD.18207.1.p1;Parent=BSUD.18207.1.p1
contig_6903	transdecoder	exon	448818	448917	.	-	.	ID=BSUD.18207.1.p1.exon34;Parent=BSUD.18207.1.p1
contig_6903	transdecoder	CDS	448818	448917	.	-	1	ID=cds.BSUD.18207.1.p1;Parent=BSUD.18207.1.p1
contig_6903	transdecoder	exon	448593	448727	.	-	.	ID=BSUD.18207.1.p1.exon35;Parent=BSUD.18207.1.p1
contig_6903	transdecoder	CDS	448593	448727	.	-	0	ID=cds.BSUD.18207.1.p1;Parent=BSUD.18207.1.p1
contig_6903	transdecoder	exon	448150	448302	.	-	.	ID=BSUD.18207.1.p1.exon36;Parent=BSUD.18207.1.p1
contig_6903	transdecoder	CDS	448150	448302	.	-	0	ID=cds.BSUD.18207.1.p1;Parent=BSUD.18207.1.p1
contig_6903	transdecoder	exon	447847	448005	.	-	.	ID=BSUD.18207.1.p1.exon37;Parent=BSUD.18207.1.p1
contig_6903	transdecoder	CDS	447847	448005	.	-	0	ID=cds.BSUD.18207.1.p1;Parent=BSUD.18207.1.p1
contig_6903	transdecoder	exon	447275	447451	.	-	.	ID=BSUD.18207.1.p1.exon38;Parent=BSUD.18207.1.p1
contig_6903	transdecoder	CDS	447275	447451	.	-	0	ID=cds.BSUD.18207.1.p1;Parent=BSUD.18207.1.p1
contig_6903	transdecoder	exon	446981	447097	.	-	.	ID=BSUD.18207.1.p1.exon39;Parent=BSUD.18207.1.p1
contig_6903	transdecoder	CDS	446981	447097	.	-	0	ID=cds.BSUD.18207.1.p1;Parent=BSUD.18207.1.p1
contig_6903	transdecoder	exon	446697	446840	.	-	.	ID=BSUD.18207.1.p1.exon40;Parent=BSUD.18207.1.p1
contig_6903	transdecoder	CDS	446697	446840	.	-	0	ID=cds.BSUD.18207.1.p1;Parent=BSUD.18207.1.p1
contig_6903	transdecoder	exon	446165	446431	.	-	.	ID=BSUD.18207.1.p1.exon41;Parent=BSUD.18207.1.p1
contig_6903	transdecoder	CDS	446165	446431	.	-	0	ID=cds.BSUD.18207.1.p1;Parent=BSUD.18207.1.p1
contig_6903	transdecoder	exon	445965	446054	.	-	.	ID=BSUD.18207.1.p1.exon42;Parent=BSUD.18207.1.p1
contig_6903	transdecoder	CDS	445965	446054	.	-	0	ID=cds.BSUD.18207.1.p1;Parent=BSUD.18207.1.p1
contig_6903	transdecoder	exon	445764	445854	.	-	.	ID=BSUD.18207.1.p1.exon43;Parent=BSUD.18207.1.p1
contig_6903	transdecoder	CDS	445764	445854	.	-	0	ID=cds.BSUD.18207.1.p1;Parent=BSUD.18207.1.p1
contig_6903	transdecoder	exon	445068	445213	.	-	.	ID=BSUD.18207.1.p1.exon44;Parent=BSUD.18207.1.p1
contig_6903	transdecoder	CDS	445068	445213	.	-	2	ID=cds.BSUD.18207.1.p1;Parent=BSUD.18207.1.p1
contig_6903	transdecoder	exon	444290	444433	.	-	.	ID=BSUD.18207.1.p1.exon45;Parent=BSUD.18207.1.p1
contig_6903	transdecoder	CDS	444290	444433	.	-	0	ID=cds.BSUD.18207.1.p1;Parent=BSUD.18207.1.p1
contig_6903	transdecoder	exon	442691	442800	.	-	.	ID=BSUD.18207.1.p1.exon46;Parent=BSUD.18207.1.p1
contig_6903	transdecoder	CDS	442691	442800	.	-	0	ID=cds.BSUD.18207.1.p1;Parent=BSUD.18207.1.p1
contig_6903	transdecoder	exon	442054	442206	.	-	.	ID=BSUD.18207.1.p1.exon47;Parent=BSUD.18207.1.p1
contig_6903	transdecoder	CDS	442054	442206	.	-	1	ID=cds.BSUD.18207.1.p1;Parent=BSUD.18207.1.p1
contig_6903	transdecoder	exon	440117	441885	.	-	.	ID=BSUD.18207.1.p1.exon48;Parent=BSUD.18207.1.p1
contig_6903	transdecoder	CDS	441819	441885	.	-	1	ID=cds.BSUD.18207.1.p1;Parent=BSUD.18207.1.p1
contig_6903	transdecoder	three_prime_UTR	440117	441818	.	-	.	ID=BSUD.18207.1.p1.utr3p1;Parent=BSUD.18207.1.p1
contig_6903	transdecoder	mRNA	440117	444650	.	-	.	ID=BSUD.18207.2.p1;Parent=BSUD.18207;Interpro=IPR021816 (Dedicator of cytokinesis C/D, N-terminal)---IPR026791 (Dedicator of cytokinesis)---IPR027007 (C2 DOCK-type domain)---IPR027357 (DOCKER domain)---IPR035892 (C2 domain superfamily)---IPR037808 (Dedicator of cytokinesis C, C2 domain)---IPR043161 (Dedicator of cytokinesis, C-terminal, lobe A)---IPR043162 (Dedicator of cytokinesis, C-terminal, lobe C)
contig_6903	transdecoder	five_prime_UTR	444371	444650	.	-	.	ID=BSUD.18207.2.p1.utr5p1;Parent=BSUD.18207.2.p1
contig_6903	transdecoder	exon	444290	444650	.	-	.	ID=BSUD.18207.2.p1.exon1;Parent=BSUD.18207.2.p1
contig_6903	transdecoder	CDS	444290	444370	.	-	0	ID=cds.BSUD.18207.2.p1;Parent=BSUD.18207.2.p1
contig_6903	transdecoder	exon	442691	442800	.	-	.	ID=BSUD.18207.2.p1.exon2;Parent=BSUD.18207.2.p1
contig_6903	transdecoder	CDS	442691	442800	.	-	0	ID=cds.BSUD.18207.2.p1;Parent=BSUD.18207.2.p1
contig_6903	transdecoder	exon	442054	442206	.	-	.	ID=BSUD.18207.2.p1.exon3;Parent=BSUD.18207.2.p1
contig_6903	transdecoder	CDS	442054	442206	.	-	1	ID=cds.BSUD.18207.2.p1;Parent=BSUD.18207.2.p1
contig_6903	transdecoder	exon	440117	441882	.	-	.	ID=BSUD.18207.2.p1.exon4;Parent=BSUD.18207.2.p1
contig_6903	transdecoder	CDS	441819	441882	.	-	1	ID=cds.BSUD.18207.2.p1;Parent=BSUD.18207.2.p1
contig_6903	transdecoder	three_prime_UTR	440117	441818	.	-	.	ID=BSUD.18207.2.p1.utr3p1;Parent=BSUD.18207.2.p1
contig_6903	transdecoder	gene	477843	497478	.	+	.	ID=BSUD.18208;Interpro=IPR007111 (NACHT nucleoside triphosphatase)---IPR011990 (Tetratricopeptide-like helical domain superfamily)---IPR019734 (Tetratricopeptide repeat)---IPR027417 (P-loop containing nucleoside triphosphate hydrolase)
contig_6903	transdecoder	mRNA	477843	497478	.	+	.	ID=BSUD.18208.1.p1;Parent=BSUD.18208;Interpro=IPR007111 (NACHT nucleoside triphosphatase)---IPR011990 (Tetratricopeptide-like helical domain superfamily)---IPR019734 (Tetratricopeptide repeat)---IPR027417 (P-loop containing nucleoside triphosphate hydrolase)
contig_6903	transdecoder	five_prime_UTR	477843	478037	.	+	.	ID=BSUD.18208.1.p1.utr5p1;Parent=BSUD.18208.1.p1
contig_6903	transdecoder	five_prime_UTR	482544	482671	.	+	.	ID=BSUD.18208.1.p1.utr5p2;Parent=BSUD.18208.1.p1
contig_6903	transdecoder	five_prime_UTR	483122	483258	.	+	.	ID=BSUD.18208.1.p1.utr5p3;Parent=BSUD.18208.1.p1
contig_6903	transdecoder	five_prime_UTR	483544	483554	.	+	.	ID=BSUD.18208.1.p1.utr5p4;Parent=BSUD.18208.1.p1
contig_6903	transdecoder	exon	477843	478037	.	+	.	ID=BSUD.18208.1.p1.exon1;Parent=BSUD.18208.1.p1
contig_6903	transdecoder	exon	482544	482671	.	+	.	ID=BSUD.18208.1.p1.exon2;Parent=BSUD.18208.1.p1
contig_6903	transdecoder	exon	483122	483258	.	+	.	ID=BSUD.18208.1.p1.exon3;Parent=BSUD.18208.1.p1
contig_6903	transdecoder	exon	483544	483668	.	+	.	ID=BSUD.18208.1.p1.exon4;Parent=BSUD.18208.1.p1
contig_6903	transdecoder	CDS	483555	483668	.	+	0	ID=cds.BSUD.18208.1.p1;Parent=BSUD.18208.1.p1
contig_6903	transdecoder	exon	484665	484733	.	+	.	ID=BSUD.18208.1.p1.exon5;Parent=BSUD.18208.1.p1
contig_6903	transdecoder	CDS	484665	484733	.	+	0	ID=cds.BSUD.18208.1.p1;Parent=BSUD.18208.1.p1
contig_6903	transdecoder	exon	485222	485331	.	+	.	ID=BSUD.18208.1.p1.exon6;Parent=BSUD.18208.1.p1
contig_6903	transdecoder	CDS	485222	485331	.	+	0	ID=cds.BSUD.18208.1.p1;Parent=BSUD.18208.1.p1
contig_6903	transdecoder	exon	485755	485888	.	+	.	ID=BSUD.18208.1.p1.exon7;Parent=BSUD.18208.1.p1
contig_6903	transdecoder	CDS	485755	485888	.	+	1	ID=cds.BSUD.18208.1.p1;Parent=BSUD.18208.1.p1
contig_6903	transdecoder	exon	486577	486707	.	+	.	ID=BSUD.18208.1.p1.exon8;Parent=BSUD.18208.1.p1
contig_6903	transdecoder	CDS	486577	486707	.	+	2	ID=cds.BSUD.18208.1.p1;Parent=BSUD.18208.1.p1
contig_6903	transdecoder	exon	487018	487110	.	+	.	ID=BSUD.18208.1.p1.exon9;Parent=BSUD.18208.1.p1
contig_6903	transdecoder	CDS	487018	487110	.	+	0	ID=cds.BSUD.18208.1.p1;Parent=BSUD.18208.1.p1
contig_6903	transdecoder	exon	487209	487364	.	+	.	ID=BSUD.18208.1.p1.exon10;Parent=BSUD.18208.1.p1
contig_6903	transdecoder	CDS	487209	487364	.	+	0	ID=cds.BSUD.18208.1.p1;Parent=BSUD.18208.1.p1
contig_6903	transdecoder	exon	487554	487696	.	+	.	ID=BSUD.18208.1.p1.exon11;Parent=BSUD.18208.1.p1
contig_6903	transdecoder	CDS	487554	487696	.	+	0	ID=cds.BSUD.18208.1.p1;Parent=BSUD.18208.1.p1
contig_6903	transdecoder	exon	488646	488760	.	+	.	ID=BSUD.18208.1.p1.exon12;Parent=BSUD.18208.1.p1
contig_6903	transdecoder	CDS	488646	488760	.	+	1	ID=cds.BSUD.18208.1.p1;Parent=BSUD.18208.1.p1
contig_6903	transdecoder	exon	489252	489359	.	+	.	ID=BSUD.18208.1.p1.exon13;Parent=BSUD.18208.1.p1
contig_6903	transdecoder	CDS	489252	489359	.	+	0	ID=cds.BSUD.18208.1.p1;Parent=BSUD.18208.1.p1
contig_6903	transdecoder	exon	489485	489658	.	+	.	ID=BSUD.18208.1.p1.exon14;Parent=BSUD.18208.1.p1
contig_6903	transdecoder	CDS	489485	489658	.	+	0	ID=cds.BSUD.18208.1.p1;Parent=BSUD.18208.1.p1
contig_6903	transdecoder	exon	490313	490503	.	+	.	ID=BSUD.18208.1.p1.exon15;Parent=BSUD.18208.1.p1
contig_6903	transdecoder	CDS	490313	490503	.	+	0	ID=cds.BSUD.18208.1.p1;Parent=BSUD.18208.1.p1
contig_6903	transdecoder	exon	491324	491493	.	+	.	ID=BSUD.18208.1.p1.exon16;Parent=BSUD.18208.1.p1
contig_6903	transdecoder	CDS	491324	491493	.	+	1	ID=cds.BSUD.18208.1.p1;Parent=BSUD.18208.1.p1
contig_6903	transdecoder	exon	491651	491822	.	+	.	ID=BSUD.18208.1.p1.exon17;Parent=BSUD.18208.1.p1
contig_6903	transdecoder	CDS	491651	491822	.	+	2	ID=cds.BSUD.18208.1.p1;Parent=BSUD.18208.1.p1
contig_6903	transdecoder	exon	492051	492309	.	+	.	ID=BSUD.18208.1.p1.exon18;Parent=BSUD.18208.1.p1
contig_6903	transdecoder	CDS	492051	492309	.	+	1	ID=cds.BSUD.18208.1.p1;Parent=BSUD.18208.1.p1
contig_6903	transdecoder	exon	492738	492856	.	+	.	ID=BSUD.18208.1.p1.exon19;Parent=BSUD.18208.1.p1
contig_6903	transdecoder	CDS	492738	492856	.	+	0	ID=cds.BSUD.18208.1.p1;Parent=BSUD.18208.1.p1
contig_6903	transdecoder	exon	492963	493095	.	+	.	ID=BSUD.18208.1.p1.exon20;Parent=BSUD.18208.1.p1
contig_6903	transdecoder	CDS	492963	493095	.	+	1	ID=cds.BSUD.18208.1.p1;Parent=BSUD.18208.1.p1
contig_6903	transdecoder	exon	493186	493302	.	+	.	ID=BSUD.18208.1.p1.exon21;Parent=BSUD.18208.1.p1
contig_6903	transdecoder	CDS	493186	493302	.	+	0	ID=cds.BSUD.18208.1.p1;Parent=BSUD.18208.1.p1
contig_6903	transdecoder	exon	493562	493705	.	+	.	ID=BSUD.18208.1.p1.exon22;Parent=BSUD.18208.1.p1
contig_6903	transdecoder	CDS	493562	493705	.	+	0	ID=cds.BSUD.18208.1.p1;Parent=BSUD.18208.1.p1
contig_6903	transdecoder	exon	493849	493929	.	+	.	ID=BSUD.18208.1.p1.exon23;Parent=BSUD.18208.1.p1
contig_6903	transdecoder	CDS	493849	493929	.	+	0	ID=cds.BSUD.18208.1.p1;Parent=BSUD.18208.1.p1
contig_6903	transdecoder	exon	494033	494137	.	+	.	ID=BSUD.18208.1.p1.exon24;Parent=BSUD.18208.1.p1
contig_6903	transdecoder	CDS	494033	494137	.	+	0	ID=cds.BSUD.18208.1.p1;Parent=BSUD.18208.1.p1
contig_6903	transdecoder	exon	494240	494410	.	+	.	ID=BSUD.18208.1.p1.exon25;Parent=BSUD.18208.1.p1
contig_6903	transdecoder	CDS	494240	494410	.	+	0	ID=cds.BSUD.18208.1.p1;Parent=BSUD.18208.1.p1
contig_6903	transdecoder	exon	494510	497478	.	+	.	ID=BSUD.18208.1.p1.exon26;Parent=BSUD.18208.1.p1
contig_6903	transdecoder	CDS	494510	495778	.	+	0	ID=cds.BSUD.18208.1.p1;Parent=BSUD.18208.1.p1
contig_6903	transdecoder	three_prime_UTR	495779	497478	.	+	.	ID=BSUD.18208.1.p1.utr3p1;Parent=BSUD.18208.1.p1
contig_6903	transdecoder	gene	498870	528328	.	-	.	ID=BSUD.18212;Interpro=IPR003663 (Sugar/inositol transporter)---IPR005828 (Major facilitator, sugar transporter-like)---IPR005829 (Sugar transporter, conserved site)---IPR020846 (Major facilitator superfamily domain)---IPR036259 (MFS transporter superfamily)---IPR045263 (Glucose transporter GLUT)
contig_6903	transdecoder	mRNA	498870	528328	.	-	.	ID=BSUD.18212.1.p1;Parent=BSUD.18212;Interpro=IPR003663 (Sugar/inositol transporter)---IPR005828 (Major facilitator, sugar transporter-like)---IPR005829 (Sugar transporter, conserved site)---IPR020846 (Major facilitator superfamily domain)---IPR036259 (MFS transporter superfamily)---IPR045263 (Glucose transporter GLUT)
contig_6903	transdecoder	five_prime_UTR	528057	528328	.	-	.	ID=BSUD.18212.1.p1.utr5p1;Parent=BSUD.18212.1.p1
contig_6903	transdecoder	five_prime_UTR	524412	524469	.	-	.	ID=BSUD.18212.1.p1.utr5p2;Parent=BSUD.18212.1.p1
contig_6903	transdecoder	exon	528057	528328	.	-	.	ID=BSUD.18212.1.p1.exon1;Parent=BSUD.18212.1.p1
contig_6903	transdecoder	exon	524379	524469	.	-	.	ID=BSUD.18212.1.p1.exon2;Parent=BSUD.18212.1.p1
contig_6903	transdecoder	CDS	524379	524411	.	-	0	ID=cds.BSUD.18212.1.p1;Parent=BSUD.18212.1.p1
contig_6903	transdecoder	exon	523828	523929	.	-	.	ID=BSUD.18212.1.p1.exon3;Parent=BSUD.18212.1.p1
contig_6903	transdecoder	CDS	523828	523929	.	-	0	ID=cds.BSUD.18212.1.p1;Parent=BSUD.18212.1.p1
contig_6903	transdecoder	exon	522895	523055	.	-	.	ID=BSUD.18212.1.p1.exon4;Parent=BSUD.18212.1.p1
contig_6903	transdecoder	CDS	522895	523055	.	-	0	ID=cds.BSUD.18212.1.p1;Parent=BSUD.18212.1.p1
contig_6903	transdecoder	exon	522031	522155	.	-	.	ID=BSUD.18212.1.p1.exon5;Parent=BSUD.18212.1.p1
contig_6903	transdecoder	CDS	522031	522155	.	-	1	ID=cds.BSUD.18212.1.p1;Parent=BSUD.18212.1.p1
contig_6903	transdecoder	exon	521419	521589	.	-	.	ID=BSUD.18212.1.p1.exon6;Parent=BSUD.18212.1.p1
contig_6903	transdecoder	CDS	521419	521589	.	-	2	ID=cds.BSUD.18212.1.p1;Parent=BSUD.18212.1.p1
contig_6903	transdecoder	exon	520638	520745	.	-	.	ID=BSUD.18212.1.p1.exon7;Parent=BSUD.18212.1.p1
contig_6903	transdecoder	CDS	520638	520745	.	-	2	ID=cds.BSUD.18212.1.p1;Parent=BSUD.18212.1.p1
contig_6903	transdecoder	exon	520222	520310	.	-	.	ID=BSUD.18212.1.p1.exon8;Parent=BSUD.18212.1.p1
contig_6903	transdecoder	CDS	520222	520310	.	-	2	ID=cds.BSUD.18212.1.p1;Parent=BSUD.18212.1.p1
contig_6903	transdecoder	exon	519659	519757	.	-	.	ID=BSUD.18212.1.p1.exon9;Parent=BSUD.18212.1.p1
contig_6903	transdecoder	CDS	519659	519757	.	-	0	ID=cds.BSUD.18212.1.p1;Parent=BSUD.18212.1.p1
contig_6903	transdecoder	exon	518410	518622	.	-	.	ID=BSUD.18212.1.p1.exon10;Parent=BSUD.18212.1.p1
contig_6903	transdecoder	CDS	518410	518622	.	-	0	ID=cds.BSUD.18212.1.p1;Parent=BSUD.18212.1.p1
contig_6903	transdecoder	exon	516608	516683	.	-	.	ID=BSUD.18212.1.p1.exon11;Parent=BSUD.18212.1.p1
contig_6903	transdecoder	CDS	516608	516683	.	-	0	ID=cds.BSUD.18212.1.p1;Parent=BSUD.18212.1.p1
contig_6903	transdecoder	exon	515438	515565	.	-	.	ID=BSUD.18212.1.p1.exon12;Parent=BSUD.18212.1.p1
contig_6903	transdecoder	CDS	515438	515565	.	-	2	ID=cds.BSUD.18212.1.p1;Parent=BSUD.18212.1.p1
contig_6903	transdecoder	exon	513238	514882	.	-	.	ID=BSUD.18212.1.p1.exon13;Parent=BSUD.18212.1.p1
contig_6903	transdecoder	CDS	514646	514882	.	-	0	ID=cds.BSUD.18212.1.p1;Parent=BSUD.18212.1.p1
contig_6903	transdecoder	exon	505160	505259	.	-	.	ID=BSUD.18212.1.p1.exon14;Parent=BSUD.18212.1.p1
contig_6903	transdecoder	exon	504745	504842	.	-	.	ID=BSUD.18212.1.p1.exon15;Parent=BSUD.18212.1.p1
contig_6903	transdecoder	exon	498870	500272	.	-	.	ID=BSUD.18212.1.p1.exon16;Parent=BSUD.18212.1.p1
contig_6903	transdecoder	three_prime_UTR	513238	514645	.	-	.	ID=BSUD.18212.1.p1.utr3p1;Parent=BSUD.18212.1.p1
contig_6903	transdecoder	three_prime_UTR	505160	505259	.	-	.	ID=BSUD.18212.1.p1.utr3p2;Parent=BSUD.18212.1.p1
contig_6903	transdecoder	three_prime_UTR	504745	504842	.	-	.	ID=BSUD.18212.1.p1.utr3p3;Parent=BSUD.18212.1.p1
contig_6903	transdecoder	three_prime_UTR	498870	500272	.	-	.	ID=BSUD.18212.1.p1.utr3p4;Parent=BSUD.18212.1.p1
contig_6903	tRNAscan-SE	pseudogene_tRNA	525311	525379	26.2	+	.	ID=contig_6903.trna2;Name=contig_6903.tRNA2-GlyTCC;isotype=Gly;anticodon=TCC;gene_biotype=pseudogene
contig_6903	tRNAscan-SE	exon	525311	525379	.	+	.	ID=contig_6903.trna2.exon1;Parent=contig_6903.trna2
contig_6903	transdecoder	gene	531931	542456	.	-	.	ID=BSUD.18213;Interpro=IPR002516 (Glycosyl transferase, family 11)
contig_6903	transdecoder	mRNA	531931	542456	.	-	.	ID=BSUD.18213.1.p1;Parent=BSUD.18213;Interpro=IPR002516 (Glycosyl transferase, family 11)
contig_6903	transdecoder	five_prime_UTR	542420	542456	.	-	.	ID=BSUD.18213.1.p1.utr5p1;Parent=BSUD.18213.1.p1
contig_6903	transdecoder	five_prime_UTR	541599	541672	.	-	.	ID=BSUD.18213.1.p1.utr5p2;Parent=BSUD.18213.1.p1
contig_6903	transdecoder	exon	542420	542456	.	-	.	ID=BSUD.18213.1.p1.exon1;Parent=BSUD.18213.1.p1
contig_6903	transdecoder	exon	541593	541672	.	-	.	ID=BSUD.18213.1.p1.exon2;Parent=BSUD.18213.1.p1
contig_6903	transdecoder	CDS	541593	541598	.	-	0	ID=cds.BSUD.18213.1.p1;Parent=BSUD.18213.1.p1
contig_6903	transdecoder	exon	540011	540190	.	-	.	ID=BSUD.18213.1.p1.exon3;Parent=BSUD.18213.1.p1
contig_6903	transdecoder	CDS	540011	540190	.	-	0	ID=cds.BSUD.18213.1.p1;Parent=BSUD.18213.1.p1
contig_6903	transdecoder	exon	531931	537797	.	-	.	ID=BSUD.18213.1.p1.exon4;Parent=BSUD.18213.1.p1
contig_6903	transdecoder	CDS	536868	537797	.	-	0	ID=cds.BSUD.18213.1.p1;Parent=BSUD.18213.1.p1
contig_6903	transdecoder	three_prime_UTR	531931	536867	.	-	.	ID=BSUD.18213.1.p1.utr3p1;Parent=BSUD.18213.1.p1
contig_6903	transdecoder	mRNA	534925	542432	.	-	.	ID=BSUD.18213.2.p1;Parent=BSUD.18213;Interpro=IPR002516 (Glycosyl transferase, family 11)
contig_6903	transdecoder	five_prime_UTR	542315	542432	.	-	.	ID=BSUD.18213.2.p1.utr5p1;Parent=BSUD.18213.2.p1
contig_6903	transdecoder	five_prime_UTR	541599	541685	.	-	.	ID=BSUD.18213.2.p1.utr5p2;Parent=BSUD.18213.2.p1
contig_6903	transdecoder	exon	542315	542432	.	-	.	ID=BSUD.18213.2.p1.exon1;Parent=BSUD.18213.2.p1
contig_6903	transdecoder	exon	541593	541685	.	-	.	ID=BSUD.18213.2.p1.exon2;Parent=BSUD.18213.2.p1
contig_6903	transdecoder	CDS	541593	541598	.	-	0	ID=cds.BSUD.18213.2.p1;Parent=BSUD.18213.2.p1
contig_6903	transdecoder	exon	540011	540190	.	-	.	ID=BSUD.18213.2.p1.exon3;Parent=BSUD.18213.2.p1
contig_6903	transdecoder	CDS	540011	540190	.	-	0	ID=cds.BSUD.18213.2.p1;Parent=BSUD.18213.2.p1
contig_6903	transdecoder	exon	534925	537797	.	-	.	ID=BSUD.18213.2.p1.exon4;Parent=BSUD.18213.2.p1
contig_6903	transdecoder	CDS	536868	537797	.	-	0	ID=cds.BSUD.18213.2.p1;Parent=BSUD.18213.2.p1
contig_6903	transdecoder	three_prime_UTR	534925	536867	.	-	.	ID=BSUD.18213.2.p1.utr3p1;Parent=BSUD.18213.2.p1
contig_6903	transdecoder	mRNA	534925	542432	.	-	.	ID=BSUD.18213.3.p1;Parent=BSUD.18213;Interpro=IPR002516 (Glycosyl transferase, family 11)
contig_6903	transdecoder	five_prime_UTR	541599	542432	.	-	.	ID=BSUD.18213.3.p1.utr5p1;Parent=BSUD.18213.3.p1
contig_6903	transdecoder	exon	541593	542432	.	-	.	ID=BSUD.18213.3.p1.exon1;Parent=BSUD.18213.3.p1
contig_6903	transdecoder	CDS	541593	541598	.	-	0	ID=cds.BSUD.18213.3.p1;Parent=BSUD.18213.3.p1
contig_6903	transdecoder	exon	540011	540190	.	-	.	ID=BSUD.18213.3.p1.exon2;Parent=BSUD.18213.3.p1
contig_6903	transdecoder	CDS	540011	540190	.	-	0	ID=cds.BSUD.18213.3.p1;Parent=BSUD.18213.3.p1
contig_6903	transdecoder	exon	534925	537797	.	-	.	ID=BSUD.18213.3.p1.exon3;Parent=BSUD.18213.3.p1
contig_6903	transdecoder	CDS	536868	537797	.	-	0	ID=cds.BSUD.18213.3.p1;Parent=BSUD.18213.3.p1
contig_6903	transdecoder	three_prime_UTR	534925	536867	.	-	.	ID=BSUD.18213.3.p1.utr3p1;Parent=BSUD.18213.3.p1
contig_6903	transdecoder	gene	549542	558763	.	-	.	ID=BSUD.18214;Interpro=IPR000530 (Ribosomal protein S12e)---IPR004038 (Ribosomal protein L7Ae/L30e/S12e/Gadd45)---IPR029064 (50S ribosomal protein L30e-like)
contig_6903	transdecoder	mRNA	549542	558763	.	-	.	ID=BSUD.18214.1.p1;Parent=BSUD.18214;Interpro=IPR000530 (Ribosomal protein S12e)---IPR004038 (Ribosomal protein L7Ae/L30e/S12e/Gadd45)---IPR029064 (50S ribosomal protein L30e-like)
contig_6903	transdecoder	exon	558726	558763	.	-	.	ID=BSUD.18214.1.p1.exon1;Parent=BSUD.18214.1.p1
contig_6903	transdecoder	CDS	558726	558761	.	-	0	ID=cds.BSUD.18214.1.p1;Parent=BSUD.18214.1.p1
contig_6903	transdecoder	exon	558565	558599	.	-	.	ID=BSUD.18214.1.p1.exon2;Parent=BSUD.18214.1.p1
contig_6903	transdecoder	CDS	558565	558599	.	-	0	ID=cds.BSUD.18214.1.p1;Parent=BSUD.18214.1.p1
contig_6903	transdecoder	exon	554299	554448	.	-	.	ID=BSUD.18214.1.p1.exon3;Parent=BSUD.18214.1.p1
contig_6903	transdecoder	CDS	554299	554448	.	-	1	ID=cds.BSUD.18214.1.p1;Parent=BSUD.18214.1.p1
contig_6903	transdecoder	exon	552542	552644	.	-	.	ID=BSUD.18214.1.p1.exon4;Parent=BSUD.18214.1.p1
contig_6903	transdecoder	CDS	552542	552644	.	-	1	ID=cds.BSUD.18214.1.p1;Parent=BSUD.18214.1.p1
contig_6903	transdecoder	exon	551794	551895	.	-	.	ID=BSUD.18214.1.p1.exon5;Parent=BSUD.18214.1.p1
contig_6903	transdecoder	CDS	551794	551895	.	-	0	ID=cds.BSUD.18214.1.p1;Parent=BSUD.18214.1.p1
contig_6903	transdecoder	exon	549542	550572	.	-	.	ID=BSUD.18214.1.p1.exon6;Parent=BSUD.18214.1.p1
contig_6903	transdecoder	CDS	550513	550572	.	-	0	ID=cds.BSUD.18214.1.p1;Parent=BSUD.18214.1.p1
contig_6903	transdecoder	three_prime_UTR	549542	550512	.	-	.	ID=BSUD.18214.1.p1.utr3p1;Parent=BSUD.18214.1.p1
contig_6903	StringTie	gene	562003	563499	1000	-	.	ID=BSUD.18215
contig_6903	StringTie	transcript	562003	563499	1000	-	.	ID=BSUD.18215.1;Parent=BSUD.18215
contig_6903	StringTie	exon	562003	562160	1000	-	.	ID=BSUD.18215.1.exon1;Parent=BSUD.18215.1
contig_6903	StringTie	exon	562611	562692	1000	-	.	ID=BSUD.18215.1.exon2;Parent=BSUD.18215.1
contig_6903	StringTie	exon	563410	563499	1000	-	.	ID=BSUD.18215.1.exon3;Parent=BSUD.18215.1
contig_6903	transdecoder	gene	563533	576753	.	+	.	ID=BSUD.18216;Interpro=IPR001313 (Pumilio RNA-binding repeat)---IPR011989 (Armadillo-like helical)---IPR012959 (CPL domain)---IPR016024 (Armadillo-type fold)---IPR033133 (Pumilio homology domain)---IPR040059 (Pumilio homologue 3)
contig_6903	transdecoder	mRNA	563533	576753	.	+	.	ID=BSUD.18216.1.p1;Parent=BSUD.18216;Interpro=IPR001313 (Pumilio RNA-binding repeat)---IPR011989 (Armadillo-like helical)---IPR012959 (CPL domain)---IPR016024 (Armadillo-type fold)---IPR033133 (Pumilio homology domain)---IPR040059 (Pumilio homologue 3)
contig_6903	transdecoder	five_prime_UTR	563533	563751	.	+	.	ID=BSUD.18216.1.p1.utr5p1;Parent=BSUD.18216.1.p1
contig_6903	transdecoder	five_prime_UTR	566459	566468	.	+	.	ID=BSUD.18216.1.p1.utr5p2;Parent=BSUD.18216.1.p1
contig_6903	transdecoder	exon	563533	563751	.	+	.	ID=BSUD.18216.1.p1.exon1;Parent=BSUD.18216.1.p1
contig_6903	transdecoder	exon	566459	566700	.	+	.	ID=BSUD.18216.1.p1.exon2;Parent=BSUD.18216.1.p1
contig_6903	transdecoder	CDS	566469	566700	.	+	0	ID=cds.BSUD.18216.1.p1;Parent=BSUD.18216.1.p1
contig_6903	transdecoder	exon	567108	567279	.	+	.	ID=BSUD.18216.1.p1.exon3;Parent=BSUD.18216.1.p1
contig_6903	transdecoder	CDS	567108	567279	.	+	2	ID=cds.BSUD.18216.1.p1;Parent=BSUD.18216.1.p1
contig_6903	transdecoder	exon	567477	567678	.	+	.	ID=BSUD.18216.1.p1.exon4;Parent=BSUD.18216.1.p1
contig_6903	transdecoder	CDS	567477	567678	.	+	1	ID=cds.BSUD.18216.1.p1;Parent=BSUD.18216.1.p1
contig_6903	transdecoder	exon	567800	567914	.	+	.	ID=BSUD.18216.1.p1.exon5;Parent=BSUD.18216.1.p1
contig_6903	transdecoder	CDS	567800	567914	.	+	0	ID=cds.BSUD.18216.1.p1;Parent=BSUD.18216.1.p1
contig_6903	transdecoder	exon	568304	568415	.	+	.	ID=BSUD.18216.1.p1.exon6;Parent=BSUD.18216.1.p1
contig_6903	transdecoder	CDS	568304	568415	.	+	2	ID=cds.BSUD.18216.1.p1;Parent=BSUD.18216.1.p1
contig_6903	transdecoder	exon	568882	568957	.	+	.	ID=BSUD.18216.1.p1.exon7;Parent=BSUD.18216.1.p1
contig_6903	transdecoder	CDS	568882	568957	.	+	1	ID=cds.BSUD.18216.1.p1;Parent=BSUD.18216.1.p1
contig_6903	transdecoder	exon	569331	569424	.	+	.	ID=BSUD.18216.1.p1.exon8;Parent=BSUD.18216.1.p1
contig_6903	transdecoder	CDS	569331	569424	.	+	0	ID=cds.BSUD.18216.1.p1;Parent=BSUD.18216.1.p1
contig_6903	transdecoder	exon	569518	569584	.	+	.	ID=BSUD.18216.1.p1.exon9;Parent=BSUD.18216.1.p1
contig_6903	transdecoder	CDS	569518	569584	.	+	2	ID=cds.BSUD.18216.1.p1;Parent=BSUD.18216.1.p1
contig_6903	transdecoder	exon	570416	570485	.	+	.	ID=BSUD.18216.1.p1.exon10;Parent=BSUD.18216.1.p1
contig_6903	transdecoder	CDS	570416	570485	.	+	1	ID=cds.BSUD.18216.1.p1;Parent=BSUD.18216.1.p1
contig_6903	transdecoder	exon	570929	571033	.	+	.	ID=BSUD.18216.1.p1.exon11;Parent=BSUD.18216.1.p1
contig_6903	transdecoder	CDS	570929	571033	.	+	0	ID=cds.BSUD.18216.1.p1;Parent=BSUD.18216.1.p1
contig_6903	transdecoder	exon	571240	571343	.	+	.	ID=BSUD.18216.1.p1.exon12;Parent=BSUD.18216.1.p1
contig_6903	transdecoder	CDS	571240	571343	.	+	0	ID=cds.BSUD.18216.1.p1;Parent=BSUD.18216.1.p1
contig_6903	transdecoder	exon	571430	571505	.	+	.	ID=BSUD.18216.1.p1.exon13;Parent=BSUD.18216.1.p1
contig_6903	transdecoder	CDS	571430	571505	.	+	1	ID=cds.BSUD.18216.1.p1;Parent=BSUD.18216.1.p1
contig_6903	transdecoder	exon	571680	571913	.	+	.	ID=BSUD.18216.1.p1.exon14;Parent=BSUD.18216.1.p1
contig_6903	transdecoder	CDS	571680	571913	.	+	0	ID=cds.BSUD.18216.1.p1;Parent=BSUD.18216.1.p1
contig_6903	transdecoder	exon	572041	572183	.	+	.	ID=BSUD.18216.1.p1.exon15;Parent=BSUD.18216.1.p1
contig_6903	transdecoder	CDS	572041	572183	.	+	0	ID=cds.BSUD.18216.1.p1;Parent=BSUD.18216.1.p1
contig_6903	transdecoder	exon	572559	572704	.	+	.	ID=BSUD.18216.1.p1.exon16;Parent=BSUD.18216.1.p1
contig_6903	transdecoder	CDS	572559	572704	.	+	1	ID=cds.BSUD.18216.1.p1;Parent=BSUD.18216.1.p1
contig_6903	transdecoder	exon	572966	573124	.	+	.	ID=BSUD.18216.1.p1.exon17;Parent=BSUD.18216.1.p1
contig_6903	transdecoder	CDS	572966	573124	.	+	2	ID=cds.BSUD.18216.1.p1;Parent=BSUD.18216.1.p1
contig_6903	transdecoder	exon	573934	574024	.	+	.	ID=BSUD.18216.1.p1.exon18;Parent=BSUD.18216.1.p1
contig_6903	transdecoder	CDS	573934	574024	.	+	2	ID=cds.BSUD.18216.1.p1;Parent=BSUD.18216.1.p1
contig_6903	transdecoder	exon	576166	576753	.	+	.	ID=BSUD.18216.1.p1.exon19;Parent=BSUD.18216.1.p1
contig_6903	transdecoder	CDS	576166	576319	.	+	1	ID=cds.BSUD.18216.1.p1;Parent=BSUD.18216.1.p1
contig_6903	transdecoder	three_prime_UTR	576320	576753	.	+	.	ID=BSUD.18216.1.p1.utr3p1;Parent=BSUD.18216.1.p1
contig_6903	transdecoder	mRNA	563540	576753	.	+	.	ID=BSUD.18216.2.p1;Parent=BSUD.18216;Interpro=IPR001313 (Pumilio RNA-binding repeat)---IPR011989 (Armadillo-like helical)---IPR012959 (CPL domain)---IPR016024 (Armadillo-type fold)---IPR033133 (Pumilio homology domain)---IPR040059 (Pumilio homologue 3)
contig_6903	transdecoder	five_prime_UTR	563540	563715	.	+	.	ID=BSUD.18216.2.p1.utr5p1;Parent=BSUD.18216.2.p1
contig_6903	transdecoder	five_prime_UTR	566459	566468	.	+	.	ID=BSUD.18216.2.p1.utr5p2;Parent=BSUD.18216.2.p1
contig_6903	transdecoder	exon	563540	563715	.	+	.	ID=BSUD.18216.2.p1.exon1;Parent=BSUD.18216.2.p1
contig_6903	transdecoder	exon	566459	566700	.	+	.	ID=BSUD.18216.2.p1.exon2;Parent=BSUD.18216.2.p1
contig_6903	transdecoder	CDS	566469	566700	.	+	0	ID=cds.BSUD.18216.2.p1;Parent=BSUD.18216.2.p1
contig_6903	transdecoder	exon	567108	567279	.	+	.	ID=BSUD.18216.2.p1.exon3;Parent=BSUD.18216.2.p1
contig_6903	transdecoder	CDS	567108	567279	.	+	2	ID=cds.BSUD.18216.2.p1;Parent=BSUD.18216.2.p1
contig_6903	transdecoder	exon	567477	567678	.	+	.	ID=BSUD.18216.2.p1.exon4;Parent=BSUD.18216.2.p1
contig_6903	transdecoder	CDS	567477	567678	.	+	1	ID=cds.BSUD.18216.2.p1;Parent=BSUD.18216.2.p1
contig_6903	transdecoder	exon	567800	567914	.	+	.	ID=BSUD.18216.2.p1.exon5;Parent=BSUD.18216.2.p1
contig_6903	transdecoder	CDS	567800	567914	.	+	0	ID=cds.BSUD.18216.2.p1;Parent=BSUD.18216.2.p1
contig_6903	transdecoder	exon	568304	568415	.	+	.	ID=BSUD.18216.2.p1.exon6;Parent=BSUD.18216.2.p1
contig_6903	transdecoder	CDS	568304	568415	.	+	2	ID=cds.BSUD.18216.2.p1;Parent=BSUD.18216.2.p1
contig_6903	transdecoder	exon	568882	568957	.	+	.	ID=BSUD.18216.2.p1.exon7;Parent=BSUD.18216.2.p1
contig_6903	transdecoder	CDS	568882	568957	.	+	1	ID=cds.BSUD.18216.2.p1;Parent=BSUD.18216.2.p1
contig_6903	transdecoder	exon	569331	569424	.	+	.	ID=BSUD.18216.2.p1.exon8;Parent=BSUD.18216.2.p1
contig_6903	transdecoder	CDS	569331	569424	.	+	0	ID=cds.BSUD.18216.2.p1;Parent=BSUD.18216.2.p1
contig_6903	transdecoder	exon	569518	569584	.	+	.	ID=BSUD.18216.2.p1.exon9;Parent=BSUD.18216.2.p1
contig_6903	transdecoder	CDS	569518	569584	.	+	2	ID=cds.BSUD.18216.2.p1;Parent=BSUD.18216.2.p1
contig_6903	transdecoder	exon	570416	570485	.	+	.	ID=BSUD.18216.2.p1.exon10;Parent=BSUD.18216.2.p1
contig_6903	transdecoder	CDS	570416	570485	.	+	1	ID=cds.BSUD.18216.2.p1;Parent=BSUD.18216.2.p1
contig_6903	transdecoder	exon	570929	571033	.	+	.	ID=BSUD.18216.2.p1.exon11;Parent=BSUD.18216.2.p1
contig_6903	transdecoder	CDS	570929	571033	.	+	0	ID=cds.BSUD.18216.2.p1;Parent=BSUD.18216.2.p1
contig_6903	transdecoder	exon	571240	571343	.	+	.	ID=BSUD.18216.2.p1.exon12;Parent=BSUD.18216.2.p1
contig_6903	transdecoder	CDS	571240	571343	.	+	0	ID=cds.BSUD.18216.2.p1;Parent=BSUD.18216.2.p1
contig_6903	transdecoder	exon	571430	571505	.	+	.	ID=BSUD.18216.2.p1.exon13;Parent=BSUD.18216.2.p1
contig_6903	transdecoder	CDS	571430	571505	.	+	1	ID=cds.BSUD.18216.2.p1;Parent=BSUD.18216.2.p1
contig_6903	transdecoder	exon	571680	571913	.	+	.	ID=BSUD.18216.2.p1.exon14;Parent=BSUD.18216.2.p1
contig_6903	transdecoder	CDS	571680	571913	.	+	0	ID=cds.BSUD.18216.2.p1;Parent=BSUD.18216.2.p1
contig_6903	transdecoder	exon	572041	572183	.	+	.	ID=BSUD.18216.2.p1.exon15;Parent=BSUD.18216.2.p1
contig_6903	transdecoder	CDS	572041	572183	.	+	0	ID=cds.BSUD.18216.2.p1;Parent=BSUD.18216.2.p1
contig_6903	transdecoder	exon	572559	572704	.	+	.	ID=BSUD.18216.2.p1.exon16;Parent=BSUD.18216.2.p1
contig_6903	transdecoder	CDS	572559	572704	.	+	1	ID=cds.BSUD.18216.2.p1;Parent=BSUD.18216.2.p1
contig_6903	transdecoder	exon	572966	573124	.	+	.	ID=BSUD.18216.2.p1.exon17;Parent=BSUD.18216.2.p1
contig_6903	transdecoder	CDS	572966	573124	.	+	2	ID=cds.BSUD.18216.2.p1;Parent=BSUD.18216.2.p1
contig_6903	transdecoder	exon	573934	574024	.	+	.	ID=BSUD.18216.2.p1.exon18;Parent=BSUD.18216.2.p1
contig_6903	transdecoder	CDS	573934	574024	.	+	2	ID=cds.BSUD.18216.2.p1;Parent=BSUD.18216.2.p1
contig_6903	transdecoder	exon	576166	576753	.	+	.	ID=BSUD.18216.2.p1.exon19;Parent=BSUD.18216.2.p1
contig_6903	transdecoder	CDS	576166	576319	.	+	1	ID=cds.BSUD.18216.2.p1;Parent=BSUD.18216.2.p1
contig_6903	transdecoder	three_prime_UTR	576320	576753	.	+	.	ID=BSUD.18216.2.p1.utr3p1;Parent=BSUD.18216.2.p1
contig_6903	transdecoder	gene	577228	591486	.	+	.	ID=BSUD.18209;Interpro=IPR026719 (Glutamate-rich protein 1)
contig_6903	transdecoder	mRNA	577228	591486	.	+	.	ID=BSUD.18209.1.p1;Parent=BSUD.18209;Interpro=IPR026719 (Glutamate-rich protein 1)
contig_6903	transdecoder	five_prime_UTR	577228	577344	.	+	.	ID=BSUD.18209.1.p1.utr5p1;Parent=BSUD.18209.1.p1
contig_6903	transdecoder	exon	577228	577375	.	+	.	ID=BSUD.18209.1.p1.exon1;Parent=BSUD.18209.1.p1
contig_6903	transdecoder	CDS	577345	577375	.	+	0	ID=cds.BSUD.18209.1.p1;Parent=BSUD.18209.1.p1
contig_6903	transdecoder	exon	582426	582701	.	+	.	ID=BSUD.18209.1.p1.exon2;Parent=BSUD.18209.1.p1
contig_6903	transdecoder	CDS	582426	582701	.	+	2	ID=cds.BSUD.18209.1.p1;Parent=BSUD.18209.1.p1
contig_6903	transdecoder	exon	584362	584635	.	+	.	ID=BSUD.18209.1.p1.exon3;Parent=BSUD.18209.1.p1
contig_6903	transdecoder	CDS	584362	584635	.	+	2	ID=cds.BSUD.18209.1.p1;Parent=BSUD.18209.1.p1
contig_6903	transdecoder	exon	585110	585192	.	+	.	ID=BSUD.18209.1.p1.exon4;Parent=BSUD.18209.1.p1
contig_6903	transdecoder	CDS	585110	585192	.	+	1	ID=cds.BSUD.18209.1.p1;Parent=BSUD.18209.1.p1
contig_6903	transdecoder	exon	588164	588340	.	+	.	ID=BSUD.18209.1.p1.exon5;Parent=BSUD.18209.1.p1
contig_6903	transdecoder	CDS	588164	588340	.	+	2	ID=cds.BSUD.18209.1.p1;Parent=BSUD.18209.1.p1
contig_6903	transdecoder	exon	588483	591241	.	+	.	ID=BSUD.18209.1.p1.exon6;Parent=BSUD.18209.1.p1
contig_6903	transdecoder	CDS	588483	588544	.	+	2	ID=cds.BSUD.18209.1.p1;Parent=BSUD.18209.1.p1
contig_6903	transdecoder	exon	591346	591486	.	+	.	ID=BSUD.18209.1.p1.exon7;Parent=BSUD.18209.1.p1
contig_6903	transdecoder	three_prime_UTR	588545	591241	.	+	.	ID=BSUD.18209.1.p1.utr3p1;Parent=BSUD.18209.1.p1
contig_6903	transdecoder	three_prime_UTR	591346	591486	.	+	.	ID=BSUD.18209.1.p1.utr3p2;Parent=BSUD.18209.1.p1
contig_6903	tRNAscan-SE	pseudogene_tRNA	587200	587268	31.4	-	.	ID=contig_6903.trna7;Name=contig_6903.tRNA7-GlyTCC;isotype=Gly;anticodon=TCC;gene_biotype=pseudogene
contig_6903	tRNAscan-SE	exon	587200	587268	.	-	.	ID=contig_6903.trna7.exon1;Parent=contig_6903.trna7
contig_6903	transdecoder	gene	590311	594076	.	-	.	ID=BSUD.18210;Interpro=IPR013865 (Protein FAM32A)
contig_6903	transdecoder	mRNA	590311	594076	.	-	.	ID=BSUD.18210.1.p1;Parent=BSUD.18210;Interpro=IPR013865 (Protein FAM32A)
contig_6903	transdecoder	five_prime_UTR	593930	594076	.	-	.	ID=BSUD.18210.1.p1.utr5p1;Parent=BSUD.18210.1.p1
contig_6903	transdecoder	exon	593859	594076	.	-	.	ID=BSUD.18210.1.p1.exon1;Parent=BSUD.18210.1.p1
contig_6903	transdecoder	CDS	593859	593929	.	-	0	ID=cds.BSUD.18210.1.p1;Parent=BSUD.18210.1.p1
contig_6903	transdecoder	exon	591348	591486	.	-	.	ID=BSUD.18210.1.p1.exon2;Parent=BSUD.18210.1.p1
contig_6903	transdecoder	CDS	591348	591486	.	-	1	ID=cds.BSUD.18210.1.p1;Parent=BSUD.18210.1.p1
contig_6903	transdecoder	exon	591191	591244	.	-	.	ID=BSUD.18210.1.p1.exon3;Parent=BSUD.18210.1.p1
contig_6903	transdecoder	CDS	591191	591244	.	-	0	ID=cds.BSUD.18210.1.p1;Parent=BSUD.18210.1.p1
contig_6903	transdecoder	exon	590311	590477	.	-	.	ID=BSUD.18210.1.p1.exon4;Parent=BSUD.18210.1.p1
contig_6903	transdecoder	CDS	590409	590477	.	-	0	ID=cds.BSUD.18210.1.p1;Parent=BSUD.18210.1.p1
contig_6903	transdecoder	three_prime_UTR	590311	590408	.	-	.	ID=BSUD.18210.1.p1.utr3p1;Parent=BSUD.18210.1.p1
contig_6903	tRNAscan-SE	pseudogene_tRNA	591859	591931	31.4	+	.	ID=contig_6903.trna3;Name=contig_6903.tRNA3-ArgTCT;isotype=Arg;anticodon=TCT;gene_biotype=pseudogene
contig_6903	tRNAscan-SE	exon	591859	591931	.	+	.	ID=contig_6903.trna3.exon1;Parent=contig_6903.trna3
contig_6903	transdecoder	gene	594326	607415	.	+	.	ID=BSUD.18211;Interpro=IPR032732 (Spermatogenesis-associated protein 6, N-terminal)---IPR042769 (SPATA6 family)
contig_6903	transdecoder	mRNA	594326	607415	.	+	.	ID=BSUD.18211.1.p1;Parent=BSUD.18211;Interpro=IPR032732 (Spermatogenesis-associated protein 6, N-terminal)---IPR042769 (SPATA6 family)
contig_6903	transdecoder	five_prime_UTR	594326	594434	.	+	.	ID=BSUD.18211.1.p1.utr5p1;Parent=BSUD.18211.1.p1
contig_6903	transdecoder	exon	594326	594482	.	+	.	ID=BSUD.18211.1.p1.exon1;Parent=BSUD.18211.1.p1
contig_6903	transdecoder	CDS	594435	594482	.	+	0	ID=cds.BSUD.18211.1.p1;Parent=BSUD.18211.1.p1
contig_6903	transdecoder	exon	599787	599924	.	+	.	ID=BSUD.18211.1.p1.exon2;Parent=BSUD.18211.1.p1
contig_6903	transdecoder	CDS	599787	599924	.	+	0	ID=cds.BSUD.18211.1.p1;Parent=BSUD.18211.1.p1
contig_6903	transdecoder	exon	600017	600065	.	+	.	ID=BSUD.18211.1.p1.exon3;Parent=BSUD.18211.1.p1
contig_6903	transdecoder	CDS	600017	600065	.	+	0	ID=cds.BSUD.18211.1.p1;Parent=BSUD.18211.1.p1
contig_6903	transdecoder	exon	600250	600422	.	+	.	ID=BSUD.18211.1.p1.exon4;Parent=BSUD.18211.1.p1
contig_6903	transdecoder	CDS	600250	600422	.	+	2	ID=cds.BSUD.18211.1.p1;Parent=BSUD.18211.1.p1
contig_6903	transdecoder	exon	601530	601628	.	+	.	ID=BSUD.18211.1.p1.exon5;Parent=BSUD.18211.1.p1
contig_6903	transdecoder	CDS	601530	601628	.	+	0	ID=cds.BSUD.18211.1.p1;Parent=BSUD.18211.1.p1
contig_6903	transdecoder	exon	602448	602491	.	+	.	ID=BSUD.18211.1.p1.exon6;Parent=BSUD.18211.1.p1
contig_6903	transdecoder	CDS	602448	602491	.	+	0	ID=cds.BSUD.18211.1.p1;Parent=BSUD.18211.1.p1
contig_6903	transdecoder	exon	603215	603299	.	+	.	ID=BSUD.18211.1.p1.exon7;Parent=BSUD.18211.1.p1
contig_6903	transdecoder	CDS	603215	603299	.	+	1	ID=cds.BSUD.18211.1.p1;Parent=BSUD.18211.1.p1
contig_6903	transdecoder	exon	604798	604906	.	+	.	ID=BSUD.18211.1.p1.exon8;Parent=BSUD.18211.1.p1
contig_6903	transdecoder	CDS	604798	604906	.	+	0	ID=cds.BSUD.18211.1.p1;Parent=BSUD.18211.1.p1
contig_6903	transdecoder	exon	605038	605090	.	+	.	ID=BSUD.18211.1.p1.exon9;Parent=BSUD.18211.1.p1
contig_6903	transdecoder	CDS	605038	605090	.	+	2	ID=cds.BSUD.18211.1.p1;Parent=BSUD.18211.1.p1
contig_6903	transdecoder	exon	605333	605408	.	+	.	ID=BSUD.18211.1.p1.exon10;Parent=BSUD.18211.1.p1
contig_6903	transdecoder	CDS	605333	605408	.	+	0	ID=cds.BSUD.18211.1.p1;Parent=BSUD.18211.1.p1
contig_6903	transdecoder	exon	605612	605775	.	+	.	ID=BSUD.18211.1.p1.exon11;Parent=BSUD.18211.1.p1
contig_6903	transdecoder	CDS	605612	605775	.	+	2	ID=cds.BSUD.18211.1.p1;Parent=BSUD.18211.1.p1
contig_6903	transdecoder	exon	606162	606297	.	+	.	ID=BSUD.18211.1.p1.exon12;Parent=BSUD.18211.1.p1
contig_6903	transdecoder	CDS	606162	606281	.	+	0	ID=cds.BSUD.18211.1.p1;Parent=BSUD.18211.1.p1
contig_6903	transdecoder	exon	606389	607415	.	+	.	ID=BSUD.18211.1.p1.exon13;Parent=BSUD.18211.1.p1
contig_6903	transdecoder	three_prime_UTR	606282	606297	.	+	.	ID=BSUD.18211.1.p1.utr3p1;Parent=BSUD.18211.1.p1
contig_6903	transdecoder	three_prime_UTR	606389	607415	.	+	.	ID=BSUD.18211.1.p1.utr3p2;Parent=BSUD.18211.1.p1
contig_6903	transdecoder	mRNA	594399	607414	.	+	.	ID=BSUD.18211.2.p2;Parent=BSUD.18211;Interpro=IPR032732 (Spermatogenesis-associated protein 6, N-terminal)---IPR042769 (SPATA6 family)
contig_6903	transdecoder	five_prime_UTR	594399	594434	.	+	.	ID=BSUD.18211.2.p2.utr5p1;Parent=BSUD.18211.2.p2
contig_6903	transdecoder	exon	594399	594482	.	+	.	ID=BSUD.18211.2.p2.exon1;Parent=BSUD.18211.2.p2
contig_6903	transdecoder	CDS	594435	594482	.	+	0	ID=cds.BSUD.18211.2.p2;Parent=BSUD.18211.2.p2
contig_6903	transdecoder	exon	599787	599924	.	+	.	ID=BSUD.18211.2.p2.exon2;Parent=BSUD.18211.2.p2
contig_6903	transdecoder	CDS	599787	599924	.	+	0	ID=cds.BSUD.18211.2.p2;Parent=BSUD.18211.2.p2
contig_6903	transdecoder	exon	600017	600065	.	+	.	ID=BSUD.18211.2.p2.exon3;Parent=BSUD.18211.2.p2
contig_6903	transdecoder	CDS	600017	600065	.	+	0	ID=cds.BSUD.18211.2.p2;Parent=BSUD.18211.2.p2
contig_6903	transdecoder	exon	600250	600422	.	+	.	ID=BSUD.18211.2.p2.exon4;Parent=BSUD.18211.2.p2
contig_6903	transdecoder	CDS	600250	600422	.	+	2	ID=cds.BSUD.18211.2.p2;Parent=BSUD.18211.2.p2
contig_6903	transdecoder	exon	601530	601628	.	+	.	ID=BSUD.18211.2.p2.exon5;Parent=BSUD.18211.2.p2
contig_6903	transdecoder	CDS	601530	601628	.	+	0	ID=cds.BSUD.18211.2.p2;Parent=BSUD.18211.2.p2
contig_6903	transdecoder	exon	602448	602684	.	+	.	ID=BSUD.18211.2.p2.exon6;Parent=BSUD.18211.2.p2
contig_6903	transdecoder	CDS	602448	602495	.	+	0	ID=cds.BSUD.18211.2.p2;Parent=BSUD.18211.2.p2
contig_6903	transdecoder	exon	603062	603299	.	+	.	ID=BSUD.18211.2.p2.exon7;Parent=BSUD.18211.2.p2
contig_6903	transdecoder	exon	604798	604906	.	+	.	ID=BSUD.18211.2.p2.exon8;Parent=BSUD.18211.2.p2
contig_6903	transdecoder	exon	605038	605090	.	+	.	ID=BSUD.18211.2.p2.exon9;Parent=BSUD.18211.2.p2
contig_6903	transdecoder	exon	605333	605408	.	+	.	ID=BSUD.18211.2.p2.exon10;Parent=BSUD.18211.2.p2
contig_6903	transdecoder	exon	605612	605775	.	+	.	ID=BSUD.18211.2.p2.exon11;Parent=BSUD.18211.2.p2
contig_6903	transdecoder	exon	606162	606297	.	+	.	ID=BSUD.18211.2.p2.exon12;Parent=BSUD.18211.2.p2
contig_6903	transdecoder	exon	606389	607414	.	+	.	ID=BSUD.18211.2.p2.exon13;Parent=BSUD.18211.2.p2
contig_6903	transdecoder	three_prime_UTR	602496	602684	.	+	.	ID=BSUD.18211.2.p2.utr3p1;Parent=BSUD.18211.2.p2
contig_6903	transdecoder	three_prime_UTR	603062	603299	.	+	.	ID=BSUD.18211.2.p2.utr3p2;Parent=BSUD.18211.2.p2
contig_6903	transdecoder	three_prime_UTR	604798	604906	.	+	.	ID=BSUD.18211.2.p2.utr3p3;Parent=BSUD.18211.2.p2
contig_6903	transdecoder	three_prime_UTR	605038	605090	.	+	.	ID=BSUD.18211.2.p2.utr3p4;Parent=BSUD.18211.2.p2
contig_6903	transdecoder	three_prime_UTR	605333	605408	.	+	.	ID=BSUD.18211.2.p2.utr3p5;Parent=BSUD.18211.2.p2
contig_6903	transdecoder	three_prime_UTR	605612	605775	.	+	.	ID=BSUD.18211.2.p2.utr3p6;Parent=BSUD.18211.2.p2
contig_6903	transdecoder	three_prime_UTR	606162	606297	.	+	.	ID=BSUD.18211.2.p2.utr3p7;Parent=BSUD.18211.2.p2
contig_6903	transdecoder	three_prime_UTR	606389	607414	.	+	.	ID=BSUD.18211.2.p2.utr3p8;Parent=BSUD.18211.2.p2
contig_6903	transdecoder	gene	611134	640130	.	+	.	ID=BSUD.18218;Interpro=IPR019460 (Autophagy-related protein 11, C-terminal)---IPR040040 (Autophagy-related protein 11)---IPR045326 (Autophagy protein ATG17-like domain)
contig_6903	transdecoder	mRNA	611134	640130	.	+	.	ID=BSUD.18218.1.p1;Parent=BSUD.18218;Interpro=IPR019460 (Autophagy-related protein 11, C-terminal)---IPR040040 (Autophagy-related protein 11)---IPR045326 (Autophagy protein ATG17-like domain)
contig_6903	transdecoder	five_prime_UTR	611134	611334	.	+	.	ID=BSUD.18218.1.p1.utr5p1;Parent=BSUD.18218.1.p1
contig_6903	transdecoder	five_prime_UTR	620075	620172	.	+	.	ID=BSUD.18218.1.p1.utr5p2;Parent=BSUD.18218.1.p1
contig_6903	transdecoder	exon	611134	611334	.	+	.	ID=BSUD.18218.1.p1.exon1;Parent=BSUD.18218.1.p1
contig_6903	transdecoder	exon	620075	620240	.	+	.	ID=BSUD.18218.1.p1.exon2;Parent=BSUD.18218.1.p1
contig_6903	transdecoder	CDS	620173	620240	.	+	0	ID=cds.BSUD.18218.1.p1;Parent=BSUD.18218.1.p1
contig_6903	transdecoder	exon	620573	620699	.	+	.	ID=BSUD.18218.1.p1.exon3;Parent=BSUD.18218.1.p1
contig_6903	transdecoder	CDS	620573	620699	.	+	1	ID=cds.BSUD.18218.1.p1;Parent=BSUD.18218.1.p1
contig_6903	transdecoder	exon	620830	620914	.	+	.	ID=BSUD.18218.1.p1.exon4;Parent=BSUD.18218.1.p1
contig_6903	transdecoder	CDS	620830	620914	.	+	0	ID=cds.BSUD.18218.1.p1;Parent=BSUD.18218.1.p1
contig_6903	transdecoder	exon	621129	621220	.	+	.	ID=BSUD.18218.1.p1.exon5;Parent=BSUD.18218.1.p1
contig_6903	transdecoder	CDS	621129	621220	.	+	2	ID=cds.BSUD.18218.1.p1;Parent=BSUD.18218.1.p1
contig_6903	transdecoder	exon	622771	622886	.	+	.	ID=BSUD.18218.1.p1.exon6;Parent=BSUD.18218.1.p1
contig_6903	transdecoder	CDS	622771	622886	.	+	0	ID=cds.BSUD.18218.1.p1;Parent=BSUD.18218.1.p1
contig_6903	transdecoder	exon	623204	623290	.	+	.	ID=BSUD.18218.1.p1.exon7;Parent=BSUD.18218.1.p1
contig_6903	transdecoder	CDS	623204	623290	.	+	1	ID=cds.BSUD.18218.1.p1;Parent=BSUD.18218.1.p1
contig_6903	transdecoder	exon	623470	623632	.	+	.	ID=BSUD.18218.1.p1.exon8;Parent=BSUD.18218.1.p1
contig_6903	transdecoder	CDS	623470	623632	.	+	1	ID=cds.BSUD.18218.1.p1;Parent=BSUD.18218.1.p1
contig_6903	transdecoder	exon	627150	627206	.	+	.	ID=BSUD.18218.1.p1.exon9;Parent=BSUD.18218.1.p1
contig_6903	transdecoder	CDS	627150	627206	.	+	0	ID=cds.BSUD.18218.1.p1;Parent=BSUD.18218.1.p1
contig_6903	transdecoder	exon	627341	627517	.	+	.	ID=BSUD.18218.1.p1.exon10;Parent=BSUD.18218.1.p1
contig_6903	transdecoder	CDS	627341	627517	.	+	0	ID=cds.BSUD.18218.1.p1;Parent=BSUD.18218.1.p1
contig_6903	transdecoder	exon	628203	628390	.	+	.	ID=BSUD.18218.1.p1.exon11;Parent=BSUD.18218.1.p1
contig_6903	transdecoder	CDS	628203	628390	.	+	0	ID=cds.BSUD.18218.1.p1;Parent=BSUD.18218.1.p1
contig_6903	transdecoder	exon	628693	628879	.	+	.	ID=BSUD.18218.1.p1.exon12;Parent=BSUD.18218.1.p1
contig_6903	transdecoder	CDS	628693	628879	.	+	1	ID=cds.BSUD.18218.1.p1;Parent=BSUD.18218.1.p1
contig_6903	transdecoder	exon	628974	629055	.	+	.	ID=BSUD.18218.1.p1.exon13;Parent=BSUD.18218.1.p1
contig_6903	transdecoder	CDS	628974	629055	.	+	0	ID=cds.BSUD.18218.1.p1;Parent=BSUD.18218.1.p1
contig_6903	transdecoder	exon	629288	629349	.	+	.	ID=BSUD.18218.1.p1.exon14;Parent=BSUD.18218.1.p1
contig_6903	transdecoder	CDS	629288	629349	.	+	2	ID=cds.BSUD.18218.1.p1;Parent=BSUD.18218.1.p1
contig_6903	transdecoder	exon	630243	630343	.	+	.	ID=BSUD.18218.1.p1.exon15;Parent=BSUD.18218.1.p1
contig_6903	transdecoder	CDS	630243	630343	.	+	0	ID=cds.BSUD.18218.1.p1;Parent=BSUD.18218.1.p1
contig_6903	transdecoder	exon	630564	630669	.	+	.	ID=BSUD.18218.1.p1.exon16;Parent=BSUD.18218.1.p1
contig_6903	transdecoder	CDS	630564	630669	.	+	1	ID=cds.BSUD.18218.1.p1;Parent=BSUD.18218.1.p1
contig_6903	transdecoder	exon	630774	632459	.	+	.	ID=BSUD.18218.1.p1.exon17;Parent=BSUD.18218.1.p1
contig_6903	transdecoder	CDS	630774	632459	.	+	0	ID=cds.BSUD.18218.1.p1;Parent=BSUD.18218.1.p1
contig_6903	transdecoder	exon	633051	633220	.	+	.	ID=BSUD.18218.1.p1.exon18;Parent=BSUD.18218.1.p1
contig_6903	transdecoder	CDS	633051	633220	.	+	0	ID=cds.BSUD.18218.1.p1;Parent=BSUD.18218.1.p1
contig_6903	transdecoder	exon	633367	633592	.	+	.	ID=BSUD.18218.1.p1.exon19;Parent=BSUD.18218.1.p1
contig_6903	transdecoder	CDS	633367	633592	.	+	1	ID=cds.BSUD.18218.1.p1;Parent=BSUD.18218.1.p1
contig_6903	transdecoder	exon	634513	634630	.	+	.	ID=BSUD.18218.1.p1.exon20;Parent=BSUD.18218.1.p1
contig_6903	transdecoder	CDS	634513	634630	.	+	0	ID=cds.BSUD.18218.1.p1;Parent=BSUD.18218.1.p1
contig_6903	transdecoder	exon	634749	634839	.	+	.	ID=BSUD.18218.1.p1.exon21;Parent=BSUD.18218.1.p1
contig_6903	transdecoder	CDS	634749	634839	.	+	2	ID=cds.BSUD.18218.1.p1;Parent=BSUD.18218.1.p1
contig_6903	transdecoder	exon	634969	635082	.	+	.	ID=BSUD.18218.1.p1.exon22;Parent=BSUD.18218.1.p1
contig_6903	transdecoder	CDS	634969	635082	.	+	1	ID=cds.BSUD.18218.1.p1;Parent=BSUD.18218.1.p1
contig_6903	transdecoder	exon	635180	635228	.	+	.	ID=BSUD.18218.1.p1.exon23;Parent=BSUD.18218.1.p1
contig_6903	transdecoder	CDS	635180	635228	.	+	1	ID=cds.BSUD.18218.1.p1;Parent=BSUD.18218.1.p1
contig_6903	transdecoder	exon	637168	637212	.	+	.	ID=BSUD.18218.1.p1.exon24;Parent=BSUD.18218.1.p1
contig_6903	transdecoder	CDS	637168	637212	.	+	0	ID=cds.BSUD.18218.1.p1;Parent=BSUD.18218.1.p1
contig_6903	transdecoder	exon	637385	637443	.	+	.	ID=BSUD.18218.1.p1.exon25;Parent=BSUD.18218.1.p1
contig_6903	transdecoder	CDS	637385	637443	.	+	0	ID=cds.BSUD.18218.1.p1;Parent=BSUD.18218.1.p1
contig_6903	transdecoder	exon	637664	637791	.	+	.	ID=BSUD.18218.1.p1.exon26;Parent=BSUD.18218.1.p1
contig_6903	transdecoder	CDS	637664	637791	.	+	1	ID=cds.BSUD.18218.1.p1;Parent=BSUD.18218.1.p1
contig_6903	transdecoder	exon	637911	637981	.	+	.	ID=BSUD.18218.1.p1.exon27;Parent=BSUD.18218.1.p1
contig_6903	transdecoder	CDS	637911	637981	.	+	2	ID=cds.BSUD.18218.1.p1;Parent=BSUD.18218.1.p1
contig_6903	transdecoder	exon	638653	640130	.	+	.	ID=BSUD.18218.1.p1.exon28;Parent=BSUD.18218.1.p1
contig_6903	transdecoder	CDS	638653	638814	.	+	0	ID=cds.BSUD.18218.1.p1;Parent=BSUD.18218.1.p1
contig_6903	transdecoder	three_prime_UTR	638815	640130	.	+	.	ID=BSUD.18218.1.p1.utr3p1;Parent=BSUD.18218.1.p1
contig_6903	transdecoder	gene	640293	677601	.	-	.	ID=BSUD.18219;Interpro=IPR024835 (Synaptonemal complex protein 2-like)---IPR040560 (Synaptonemal complex protein 2, Spt16M-like domain)
contig_6903	transdecoder	mRNA	640293	677601	.	-	.	ID=BSUD.18219.1.p1;Parent=BSUD.18219;Interpro=IPR024835 (Synaptonemal complex protein 2-like)---IPR040560 (Synaptonemal complex protein 2, Spt16M-like domain)
contig_6903	transdecoder	five_prime_UTR	677347	677601	.	-	.	ID=BSUD.18219.1.p1.utr5p1;Parent=BSUD.18219.1.p1
contig_6903	transdecoder	five_prime_UTR	676220	676249	.	-	.	ID=BSUD.18219.1.p1.utr5p2;Parent=BSUD.18219.1.p1
contig_6903	transdecoder	exon	677347	677601	.	-	.	ID=BSUD.18219.1.p1.exon1;Parent=BSUD.18219.1.p1
contig_6903	transdecoder	exon	676196	676249	.	-	.	ID=BSUD.18219.1.p1.exon2;Parent=BSUD.18219.1.p1
contig_6903	transdecoder	CDS	676196	676219	.	-	0	ID=cds.BSUD.18219.1.p1;Parent=BSUD.18219.1.p1
contig_6903	transdecoder	exon	675853	675994	.	-	.	ID=BSUD.18219.1.p1.exon3;Parent=BSUD.18219.1.p1
contig_6903	transdecoder	CDS	675853	675994	.	-	0	ID=cds.BSUD.18219.1.p1;Parent=BSUD.18219.1.p1
contig_6903	transdecoder	exon	675673	675758	.	-	.	ID=BSUD.18219.1.p1.exon4;Parent=BSUD.18219.1.p1
contig_6903	transdecoder	CDS	675673	675758	.	-	2	ID=cds.BSUD.18219.1.p1;Parent=BSUD.18219.1.p1
contig_6903	transdecoder	exon	672414	672438	.	-	.	ID=BSUD.18219.1.p1.exon5;Parent=BSUD.18219.1.p1
contig_6903	transdecoder	CDS	672414	672438	.	-	0	ID=cds.BSUD.18219.1.p1;Parent=BSUD.18219.1.p1
contig_6903	transdecoder	exon	669821	669906	.	-	.	ID=BSUD.18219.1.p1.exon6;Parent=BSUD.18219.1.p1
contig_6903	transdecoder	CDS	669821	669906	.	-	2	ID=cds.BSUD.18219.1.p1;Parent=BSUD.18219.1.p1
contig_6903	transdecoder	exon	669179	669267	.	-	.	ID=BSUD.18219.1.p1.exon7;Parent=BSUD.18219.1.p1
contig_6903	transdecoder	CDS	669179	669267	.	-	0	ID=cds.BSUD.18219.1.p1;Parent=BSUD.18219.1.p1
contig_6903	transdecoder	exon	669000	669034	.	-	.	ID=BSUD.18219.1.p1.exon8;Parent=BSUD.18219.1.p1
contig_6903	transdecoder	CDS	669000	669034	.	-	1	ID=cds.BSUD.18219.1.p1;Parent=BSUD.18219.1.p1
contig_6903	transdecoder	exon	668520	668662	.	-	.	ID=BSUD.18219.1.p1.exon9;Parent=BSUD.18219.1.p1
contig_6903	transdecoder	CDS	668520	668662	.	-	2	ID=cds.BSUD.18219.1.p1;Parent=BSUD.18219.1.p1
contig_6903	transdecoder	exon	665653	665708	.	-	.	ID=BSUD.18219.1.p1.exon10;Parent=BSUD.18219.1.p1
contig_6903	transdecoder	CDS	665653	665708	.	-	0	ID=cds.BSUD.18219.1.p1;Parent=BSUD.18219.1.p1
contig_6903	transdecoder	exon	665352	665397	.	-	.	ID=BSUD.18219.1.p1.exon11;Parent=BSUD.18219.1.p1
contig_6903	transdecoder	CDS	665352	665397	.	-	1	ID=cds.BSUD.18219.1.p1;Parent=BSUD.18219.1.p1
contig_6903	transdecoder	exon	664379	664483	.	-	.	ID=BSUD.18219.1.p1.exon12;Parent=BSUD.18219.1.p1
contig_6903	transdecoder	CDS	664379	664483	.	-	0	ID=cds.BSUD.18219.1.p1;Parent=BSUD.18219.1.p1
contig_6903	transdecoder	exon	663532	663604	.	-	.	ID=BSUD.18219.1.p1.exon13;Parent=BSUD.18219.1.p1
contig_6903	transdecoder	CDS	663532	663604	.	-	0	ID=cds.BSUD.18219.1.p1;Parent=BSUD.18219.1.p1
contig_6903	transdecoder	exon	662536	662684	.	-	.	ID=BSUD.18219.1.p1.exon14;Parent=BSUD.18219.1.p1
contig_6903	transdecoder	CDS	662536	662684	.	-	2	ID=cds.BSUD.18219.1.p1;Parent=BSUD.18219.1.p1
contig_6903	transdecoder	exon	662281	662325	.	-	.	ID=BSUD.18219.1.p1.exon15;Parent=BSUD.18219.1.p1
contig_6903	transdecoder	CDS	662281	662325	.	-	0	ID=cds.BSUD.18219.1.p1;Parent=BSUD.18219.1.p1
contig_6903	transdecoder	exon	661409	661742	.	-	.	ID=BSUD.18219.1.p1.exon16;Parent=BSUD.18219.1.p1
contig_6903	transdecoder	CDS	661409	661742	.	-	0	ID=cds.BSUD.18219.1.p1;Parent=BSUD.18219.1.p1
contig_6903	transdecoder	exon	661152	661259	.	-	.	ID=BSUD.18219.1.p1.exon17;Parent=BSUD.18219.1.p1
contig_6903	transdecoder	CDS	661152	661259	.	-	2	ID=cds.BSUD.18219.1.p1;Parent=BSUD.18219.1.p1
contig_6903	transdecoder	exon	661004	661058	.	-	.	ID=BSUD.18219.1.p1.exon18;Parent=BSUD.18219.1.p1
contig_6903	transdecoder	CDS	661004	661058	.	-	2	ID=cds.BSUD.18219.1.p1;Parent=BSUD.18219.1.p1
contig_6903	transdecoder	exon	660816	660879	.	-	.	ID=BSUD.18219.1.p1.exon19;Parent=BSUD.18219.1.p1
contig_6903	transdecoder	CDS	660816	660879	.	-	1	ID=cds.BSUD.18219.1.p1;Parent=BSUD.18219.1.p1
contig_6903	transdecoder	exon	660638	660668	.	-	.	ID=BSUD.18219.1.p1.exon20;Parent=BSUD.18219.1.p1
contig_6903	transdecoder	CDS	660638	660668	.	-	0	ID=cds.BSUD.18219.1.p1;Parent=BSUD.18219.1.p1
contig_6903	transdecoder	exon	658793	660543	.	-	.	ID=BSUD.18219.1.p1.exon21;Parent=BSUD.18219.1.p1
contig_6903	transdecoder	CDS	658793	660543	.	-	2	ID=cds.BSUD.18219.1.p1;Parent=BSUD.18219.1.p1
contig_6903	transdecoder	exon	658110	658237	.	-	.	ID=BSUD.18219.1.p1.exon22;Parent=BSUD.18219.1.p1
contig_6903	transdecoder	CDS	658110	658237	.	-	0	ID=cds.BSUD.18219.1.p1;Parent=BSUD.18219.1.p1
contig_6903	transdecoder	exon	657050	657152	.	-	.	ID=BSUD.18219.1.p1.exon23;Parent=BSUD.18219.1.p1
contig_6903	transdecoder	CDS	657050	657152	.	-	1	ID=cds.BSUD.18219.1.p1;Parent=BSUD.18219.1.p1
contig_6903	transdecoder	exon	656850	656913	.	-	.	ID=BSUD.18219.1.p1.exon24;Parent=BSUD.18219.1.p1
contig_6903	transdecoder	CDS	656850	656913	.	-	0	ID=cds.BSUD.18219.1.p1;Parent=BSUD.18219.1.p1
contig_6903	transdecoder	exon	656703	656752	.	-	.	ID=BSUD.18219.1.p1.exon25;Parent=BSUD.18219.1.p1
contig_6903	transdecoder	CDS	656703	656752	.	-	2	ID=cds.BSUD.18219.1.p1;Parent=BSUD.18219.1.p1
contig_6903	transdecoder	exon	655343	655504	.	-	.	ID=BSUD.18219.1.p1.exon26;Parent=BSUD.18219.1.p1
contig_6903	transdecoder	CDS	655343	655504	.	-	0	ID=cds.BSUD.18219.1.p1;Parent=BSUD.18219.1.p1
contig_6903	transdecoder	exon	654193	654268	.	-	.	ID=BSUD.18219.1.p1.exon27;Parent=BSUD.18219.1.p1
contig_6903	transdecoder	CDS	654193	654268	.	-	0	ID=cds.BSUD.18219.1.p1;Parent=BSUD.18219.1.p1
contig_6903	transdecoder	exon	653672	653726	.	-	.	ID=BSUD.18219.1.p1.exon28;Parent=BSUD.18219.1.p1
contig_6903	transdecoder	CDS	653672	653726	.	-	2	ID=cds.BSUD.18219.1.p1;Parent=BSUD.18219.1.p1
contig_6903	transdecoder	exon	650477	650580	.	-	.	ID=BSUD.18219.1.p1.exon29;Parent=BSUD.18219.1.p1
contig_6903	transdecoder	CDS	650477	650580	.	-	1	ID=cds.BSUD.18219.1.p1;Parent=BSUD.18219.1.p1
contig_6903	transdecoder	exon	643747	644015	.	-	.	ID=BSUD.18219.1.p1.exon30;Parent=BSUD.18219.1.p1
contig_6903	transdecoder	CDS	643747	644015	.	-	2	ID=cds.BSUD.18219.1.p1;Parent=BSUD.18219.1.p1
contig_6903	transdecoder	exon	642726	642817	.	-	.	ID=BSUD.18219.1.p1.exon31;Parent=BSUD.18219.1.p1
contig_6903	transdecoder	CDS	642726	642817	.	-	0	ID=cds.BSUD.18219.1.p1;Parent=BSUD.18219.1.p1
contig_6903	transdecoder	exon	642438	642537	.	-	.	ID=BSUD.18219.1.p1.exon32;Parent=BSUD.18219.1.p1
contig_6903	transdecoder	CDS	642438	642537	.	-	1	ID=cds.BSUD.18219.1.p1;Parent=BSUD.18219.1.p1
contig_6903	transdecoder	exon	642055	642113	.	-	.	ID=BSUD.18219.1.p1.exon33;Parent=BSUD.18219.1.p1
contig_6903	transdecoder	CDS	642055	642113	.	-	0	ID=cds.BSUD.18219.1.p1;Parent=BSUD.18219.1.p1
contig_6903	transdecoder	exon	641886	641961	.	-	.	ID=BSUD.18219.1.p1.exon34;Parent=BSUD.18219.1.p1
contig_6903	transdecoder	CDS	641886	641961	.	-	1	ID=cds.BSUD.18219.1.p1;Parent=BSUD.18219.1.p1
contig_6903	transdecoder	exon	641065	641130	.	-	.	ID=BSUD.18219.1.p1.exon35;Parent=BSUD.18219.1.p1
contig_6903	transdecoder	CDS	641065	641130	.	-	0	ID=cds.BSUD.18219.1.p1;Parent=BSUD.18219.1.p1
contig_6903	transdecoder	exon	640293	640939	.	-	.	ID=BSUD.18219.1.p1.exon36;Parent=BSUD.18219.1.p1
contig_6903	transdecoder	CDS	640880	640939	.	-	0	ID=cds.BSUD.18219.1.p1;Parent=BSUD.18219.1.p1
contig_6903	transdecoder	three_prime_UTR	640293	640879	.	-	.	ID=BSUD.18219.1.p1.utr3p1;Parent=BSUD.18219.1.p1
contig_6903	transdecoder	mRNA	640293	677601	.	-	.	ID=BSUD.18219.2.p1;Parent=BSUD.18219;Interpro=IPR024835 (Synaptonemal complex protein 2-like)---IPR040560 (Synaptonemal complex protein 2, Spt16M-like domain)
contig_6903	transdecoder	five_prime_UTR	677562	677601	.	-	.	ID=BSUD.18219.2.p1.utr5p1;Parent=BSUD.18219.2.p1
contig_6903	transdecoder	five_prime_UTR	676196	676249	.	-	.	ID=BSUD.18219.2.p1.utr5p2;Parent=BSUD.18219.2.p1
contig_6903	transdecoder	five_prime_UTR	675853	675994	.	-	.	ID=BSUD.18219.2.p1.utr5p3;Parent=BSUD.18219.2.p1
contig_6903	transdecoder	five_prime_UTR	675673	675758	.	-	.	ID=BSUD.18219.2.p1.utr5p4;Parent=BSUD.18219.2.p1
contig_6903	transdecoder	five_prime_UTR	669842	669906	.	-	.	ID=BSUD.18219.2.p1.utr5p5;Parent=BSUD.18219.2.p1
contig_6903	transdecoder	exon	677562	677601	.	-	.	ID=BSUD.18219.2.p1.exon1;Parent=BSUD.18219.2.p1
contig_6903	transdecoder	exon	676196	676249	.	-	.	ID=BSUD.18219.2.p1.exon2;Parent=BSUD.18219.2.p1
contig_6903	transdecoder	exon	675853	675994	.	-	.	ID=BSUD.18219.2.p1.exon3;Parent=BSUD.18219.2.p1
contig_6903	transdecoder	exon	675673	675758	.	-	.	ID=BSUD.18219.2.p1.exon4;Parent=BSUD.18219.2.p1
contig_6903	transdecoder	exon	669821	669906	.	-	.	ID=BSUD.18219.2.p1.exon5;Parent=BSUD.18219.2.p1
contig_6903	transdecoder	CDS	669821	669841	.	-	0	ID=cds.BSUD.18219.2.p1;Parent=BSUD.18219.2.p1
contig_6903	transdecoder	exon	669179	669267	.	-	.	ID=BSUD.18219.2.p1.exon6;Parent=BSUD.18219.2.p1
contig_6903	transdecoder	CDS	669179	669267	.	-	0	ID=cds.BSUD.18219.2.p1;Parent=BSUD.18219.2.p1
contig_6903	transdecoder	exon	669000	669034	.	-	.	ID=BSUD.18219.2.p1.exon7;Parent=BSUD.18219.2.p1
contig_6903	transdecoder	CDS	669000	669034	.	-	1	ID=cds.BSUD.18219.2.p1;Parent=BSUD.18219.2.p1
contig_6903	transdecoder	exon	668520	668662	.	-	.	ID=BSUD.18219.2.p1.exon8;Parent=BSUD.18219.2.p1
contig_6903	transdecoder	CDS	668520	668662	.	-	2	ID=cds.BSUD.18219.2.p1;Parent=BSUD.18219.2.p1
contig_6903	transdecoder	exon	665653	665708	.	-	.	ID=BSUD.18219.2.p1.exon9;Parent=BSUD.18219.2.p1
contig_6903	transdecoder	CDS	665653	665708	.	-	0	ID=cds.BSUD.18219.2.p1;Parent=BSUD.18219.2.p1
contig_6903	transdecoder	exon	665352	665397	.	-	.	ID=BSUD.18219.2.p1.exon10;Parent=BSUD.18219.2.p1
contig_6903	transdecoder	CDS	665352	665397	.	-	1	ID=cds.BSUD.18219.2.p1;Parent=BSUD.18219.2.p1
contig_6903	transdecoder	exon	664379	664483	.	-	.	ID=BSUD.18219.2.p1.exon11;Parent=BSUD.18219.2.p1
contig_6903	transdecoder	CDS	664379	664483	.	-	0	ID=cds.BSUD.18219.2.p1;Parent=BSUD.18219.2.p1
contig_6903	transdecoder	exon	663532	663604	.	-	.	ID=BSUD.18219.2.p1.exon12;Parent=BSUD.18219.2.p1
contig_6903	transdecoder	CDS	663532	663604	.	-	0	ID=cds.BSUD.18219.2.p1;Parent=BSUD.18219.2.p1
contig_6903	transdecoder	exon	662536	662684	.	-	.	ID=BSUD.18219.2.p1.exon13;Parent=BSUD.18219.2.p1
contig_6903	transdecoder	CDS	662536	662684	.	-	2	ID=cds.BSUD.18219.2.p1;Parent=BSUD.18219.2.p1
contig_6903	transdecoder	exon	662281	662325	.	-	.	ID=BSUD.18219.2.p1.exon14;Parent=BSUD.18219.2.p1
contig_6903	transdecoder	CDS	662281	662325	.	-	0	ID=cds.BSUD.18219.2.p1;Parent=BSUD.18219.2.p1
contig_6903	transdecoder	exon	661409	661742	.	-	.	ID=BSUD.18219.2.p1.exon15;Parent=BSUD.18219.2.p1
contig_6903	transdecoder	CDS	661409	661742	.	-	0	ID=cds.BSUD.18219.2.p1;Parent=BSUD.18219.2.p1
contig_6903	transdecoder	exon	661152	661259	.	-	.	ID=BSUD.18219.2.p1.exon16;Parent=BSUD.18219.2.p1
contig_6903	transdecoder	CDS	661152	661259	.	-	2	ID=cds.BSUD.18219.2.p1;Parent=BSUD.18219.2.p1
contig_6903	transdecoder	exon	661004	661058	.	-	.	ID=BSUD.18219.2.p1.exon17;Parent=BSUD.18219.2.p1
contig_6903	transdecoder	CDS	661004	661058	.	-	2	ID=cds.BSUD.18219.2.p1;Parent=BSUD.18219.2.p1
contig_6903	transdecoder	exon	660816	660879	.	-	.	ID=BSUD.18219.2.p1.exon18;Parent=BSUD.18219.2.p1
contig_6903	transdecoder	CDS	660816	660879	.	-	1	ID=cds.BSUD.18219.2.p1;Parent=BSUD.18219.2.p1
contig_6903	transdecoder	exon	660638	660668	.	-	.	ID=BSUD.18219.2.p1.exon19;Parent=BSUD.18219.2.p1
contig_6903	transdecoder	CDS	660638	660668	.	-	0	ID=cds.BSUD.18219.2.p1;Parent=BSUD.18219.2.p1
contig_6903	transdecoder	exon	658793	660543	.	-	.	ID=BSUD.18219.2.p1.exon20;Parent=BSUD.18219.2.p1
contig_6903	transdecoder	CDS	658793	660543	.	-	2	ID=cds.BSUD.18219.2.p1;Parent=BSUD.18219.2.p1
contig_6903	transdecoder	exon	658110	658237	.	-	.	ID=BSUD.18219.2.p1.exon21;Parent=BSUD.18219.2.p1
contig_6903	transdecoder	CDS	658110	658237	.	-	0	ID=cds.BSUD.18219.2.p1;Parent=BSUD.18219.2.p1
contig_6903	transdecoder	exon	657050	657152	.	-	.	ID=BSUD.18219.2.p1.exon22;Parent=BSUD.18219.2.p1
contig_6903	transdecoder	CDS	657050	657152	.	-	1	ID=cds.BSUD.18219.2.p1;Parent=BSUD.18219.2.p1
contig_6903	transdecoder	exon	656850	656913	.	-	.	ID=BSUD.18219.2.p1.exon23;Parent=BSUD.18219.2.p1
contig_6903	transdecoder	CDS	656850	656913	.	-	0	ID=cds.BSUD.18219.2.p1;Parent=BSUD.18219.2.p1
contig_6903	transdecoder	exon	656703	656752	.	-	.	ID=BSUD.18219.2.p1.exon24;Parent=BSUD.18219.2.p1
contig_6903	transdecoder	CDS	656703	656752	.	-	2	ID=cds.BSUD.18219.2.p1;Parent=BSUD.18219.2.p1
contig_6903	transdecoder	exon	655343	655504	.	-	.	ID=BSUD.18219.2.p1.exon25;Parent=BSUD.18219.2.p1
contig_6903	transdecoder	CDS	655343	655504	.	-	0	ID=cds.BSUD.18219.2.p1;Parent=BSUD.18219.2.p1
contig_6903	transdecoder	exon	654193	654268	.	-	.	ID=BSUD.18219.2.p1.exon26;Parent=BSUD.18219.2.p1
contig_6903	transdecoder	CDS	654193	654268	.	-	0	ID=cds.BSUD.18219.2.p1;Parent=BSUD.18219.2.p1
contig_6903	transdecoder	exon	653673	653726	.	-	.	ID=BSUD.18219.2.p1.exon27;Parent=BSUD.18219.2.p1
contig_6903	transdecoder	CDS	653673	653726	.	-	2	ID=cds.BSUD.18219.2.p1;Parent=BSUD.18219.2.p1
contig_6903	transdecoder	exon	650477	650584	.	-	.	ID=BSUD.18219.2.p1.exon28;Parent=BSUD.18219.2.p1
contig_6903	transdecoder	CDS	650477	650584	.	-	2	ID=cds.BSUD.18219.2.p1;Parent=BSUD.18219.2.p1
contig_6903	transdecoder	exon	643501	644015	.	-	.	ID=BSUD.18219.2.p1.exon29;Parent=BSUD.18219.2.p1
contig_6903	transdecoder	CDS	643501	644015	.	-	2	ID=cds.BSUD.18219.2.p1;Parent=BSUD.18219.2.p1
contig_6903	transdecoder	exon	642726	642817	.	-	.	ID=BSUD.18219.2.p1.exon30;Parent=BSUD.18219.2.p1
contig_6903	transdecoder	CDS	642726	642817	.	-	0	ID=cds.BSUD.18219.2.p1;Parent=BSUD.18219.2.p1
contig_6903	transdecoder	exon	642438	642537	.	-	.	ID=BSUD.18219.2.p1.exon31;Parent=BSUD.18219.2.p1
contig_6903	transdecoder	CDS	642438	642537	.	-	1	ID=cds.BSUD.18219.2.p1;Parent=BSUD.18219.2.p1
contig_6903	transdecoder	exon	642055	642113	.	-	.	ID=BSUD.18219.2.p1.exon32;Parent=BSUD.18219.2.p1
contig_6903	transdecoder	CDS	642055	642113	.	-	0	ID=cds.BSUD.18219.2.p1;Parent=BSUD.18219.2.p1
contig_6903	transdecoder	exon	641886	641961	.	-	.	ID=BSUD.18219.2.p1.exon33;Parent=BSUD.18219.2.p1
contig_6903	transdecoder	CDS	641886	641961	.	-	1	ID=cds.BSUD.18219.2.p1;Parent=BSUD.18219.2.p1
contig_6903	transdecoder	exon	641065	641130	.	-	.	ID=BSUD.18219.2.p1.exon34;Parent=BSUD.18219.2.p1
contig_6903	transdecoder	CDS	641065	641130	.	-	0	ID=cds.BSUD.18219.2.p1;Parent=BSUD.18219.2.p1
contig_6903	transdecoder	exon	640293	640939	.	-	.	ID=BSUD.18219.2.p1.exon35;Parent=BSUD.18219.2.p1
contig_6903	transdecoder	CDS	640880	640939	.	-	0	ID=cds.BSUD.18219.2.p1;Parent=BSUD.18219.2.p1
contig_6903	transdecoder	three_prime_UTR	640293	640879	.	-	.	ID=BSUD.18219.2.p1.utr3p1;Parent=BSUD.18219.2.p1
contig_6903	tRNAscan-SE	pseudogene_tRNA	742707	742778	37.0	+	.	ID=contig_6903.trna4;Name=contig_6903.tRNA4-GlyTCC;isotype=Gly;anticodon=TCC;gene_biotype=pseudogene
contig_6903	tRNAscan-SE	exon	742707	742778	.	+	.	ID=contig_6903.trna4.exon1;Parent=contig_6903.trna4
contig_6903	transdecoder	gene	786877	791894	.	+	.	ID=BSUD.18217;Interpro=IPR003902 (Transcription regulator GCM domain)---IPR036115 (GCM domain superfamily)---IPR039791 (Chorion-specific transcription factor GCM)---IPR043020 (GCM domain, large subdomain)
contig_6903	transdecoder	mRNA	786877	791894	.	+	.	ID=BSUD.18217.1.p1;Parent=BSUD.18217;Interpro=IPR003902 (Transcription regulator GCM domain)---IPR036115 (GCM domain superfamily)---IPR039791 (Chorion-specific transcription factor GCM)---IPR043020 (GCM domain, large subdomain)
contig_6903	transdecoder	exon	786877	787022	.	+	.	ID=BSUD.18217.1.p1.exon1;Parent=BSUD.18217.1.p1
contig_6903	transdecoder	CDS	786879	787022	.	+	0	ID=cds.BSUD.18217.1.p1;Parent=BSUD.18217.1.p1
contig_6903	transdecoder	exon	787544	787634	.	+	.	ID=BSUD.18217.1.p1.exon2;Parent=BSUD.18217.1.p1
contig_6903	transdecoder	CDS	787544	787634	.	+	0	ID=cds.BSUD.18217.1.p1;Parent=BSUD.18217.1.p1
contig_6903	transdecoder	exon	788174	791894	.	+	.	ID=BSUD.18217.1.p1.exon3;Parent=BSUD.18217.1.p1
contig_6903	transdecoder	CDS	788174	789480	.	+	2	ID=cds.BSUD.18217.1.p1;Parent=BSUD.18217.1.p1
contig_6903	transdecoder	three_prime_UTR	789481	791894	.	+	.	ID=BSUD.18217.1.p1.utr3p1;Parent=BSUD.18217.1.p1
contig_6903	transdecoder	gene	810437	820947	.	-	.	ID=BSUD.18220;Interpro=IPR001304 (C-type lectin-like)---IPR016186 (C-type lectin-like/link domain superfamily)---IPR016187 (C-type lectin fold)
contig_6903	transdecoder	mRNA	810437	820947	.	-	.	ID=BSUD.18220.1.p1;Parent=BSUD.18220;Interpro=IPR001304 (C-type lectin-like)---IPR016186 (C-type lectin-like/link domain superfamily)---IPR016187 (C-type lectin fold)
contig_6903	transdecoder	five_prime_UTR	820557	820947	.	-	.	ID=BSUD.18220.1.p1.utr5p1;Parent=BSUD.18220.1.p1
contig_6903	transdecoder	five_prime_UTR	820348	820368	.	-	.	ID=BSUD.18220.1.p1.utr5p2;Parent=BSUD.18220.1.p1
contig_6903	transdecoder	exon	820557	820947	.	-	.	ID=BSUD.18220.1.p1.exon1;Parent=BSUD.18220.1.p1
contig_6903	transdecoder	exon	820293	820368	.	-	.	ID=BSUD.18220.1.p1.exon2;Parent=BSUD.18220.1.p1
contig_6903	transdecoder	CDS	820293	820347	.	-	0	ID=cds.BSUD.18220.1.p1;Parent=BSUD.18220.1.p1
contig_6903	transdecoder	exon	819077	819264	.	-	.	ID=BSUD.18220.1.p1.exon3;Parent=BSUD.18220.1.p1
contig_6903	transdecoder	CDS	819077	819264	.	-	2	ID=cds.BSUD.18220.1.p1;Parent=BSUD.18220.1.p1
contig_6903	transdecoder	exon	815705	815801	.	-	.	ID=BSUD.18220.1.p1.exon4;Parent=BSUD.18220.1.p1
contig_6903	transdecoder	CDS	815705	815801	.	-	0	ID=cds.BSUD.18220.1.p1;Parent=BSUD.18220.1.p1
contig_6903	transdecoder	exon	815474	815611	.	-	.	ID=BSUD.18220.1.p1.exon5;Parent=BSUD.18220.1.p1
contig_6903	transdecoder	CDS	815474	815611	.	-	2	ID=cds.BSUD.18220.1.p1;Parent=BSUD.18220.1.p1
contig_6903	transdecoder	exon	814458	814647	.	-	.	ID=BSUD.18220.1.p1.exon6;Parent=BSUD.18220.1.p1
contig_6903	transdecoder	CDS	814458	814647	.	-	2	ID=cds.BSUD.18220.1.p1;Parent=BSUD.18220.1.p1
contig_6903	transdecoder	exon	810437	812975	.	-	.	ID=BSUD.18220.1.p1.exon7;Parent=BSUD.18220.1.p1
contig_6903	transdecoder	CDS	812882	812975	.	-	1	ID=cds.BSUD.18220.1.p1;Parent=BSUD.18220.1.p1
contig_6903	transdecoder	three_prime_UTR	810437	812881	.	-	.	ID=BSUD.18220.1.p1.utr3p1;Parent=BSUD.18220.1.p1
contig_6903	tRNAscan-SE	tRNA	825496	825559	40.8	+	.	ID=contig_6903.trna5;Name=contig_6903.tRNA5-GlyTCC;isotype=Gly;anticodon=TCC;gene_biotype=tRNA
contig_6903	tRNAscan-SE	exon	825496	825559	.	+	.	ID=contig_6903.trna5.exon1;Parent=contig_6903.trna5
contig_6903	transdecoder	gene	836062	945607	.	+	.	ID=BSUD.18221;Interpro=NA
contig_6903	transdecoder	mRNA	836062	945607	.	+	.	ID=BSUD.18221.1.p2;Parent=BSUD.18221;Interpro=NA
contig_6903	transdecoder	five_prime_UTR	836062	837049	.	+	.	ID=BSUD.18221.1.p2.utr5p1;Parent=BSUD.18221.1.p2
contig_6903	transdecoder	five_prime_UTR	905214	905288	.	+	.	ID=BSUD.18221.1.p2.utr5p2;Parent=BSUD.18221.1.p2
contig_6903	transdecoder	five_prime_UTR	920927	920983	.	+	.	ID=BSUD.18221.1.p2.utr5p3;Parent=BSUD.18221.1.p2
contig_6903	transdecoder	five_prime_UTR	925742	925774	.	+	.	ID=BSUD.18221.1.p2.utr5p4;Parent=BSUD.18221.1.p2
contig_6903	transdecoder	exon	836062	837049	.	+	.	ID=BSUD.18221.1.p2.exon1;Parent=BSUD.18221.1.p2
contig_6903	transdecoder	exon	905214	905288	.	+	.	ID=BSUD.18221.1.p2.exon2;Parent=BSUD.18221.1.p2
contig_6903	transdecoder	exon	920927	920983	.	+	.	ID=BSUD.18221.1.p2.exon3;Parent=BSUD.18221.1.p2
contig_6903	transdecoder	exon	925742	925816	.	+	.	ID=BSUD.18221.1.p2.exon4;Parent=BSUD.18221.1.p2
contig_6903	transdecoder	CDS	925775	925816	.	+	0	ID=cds.BSUD.18221.1.p2;Parent=BSUD.18221.1.p2
contig_6903	transdecoder	exon	944840	945607	.	+	.	ID=BSUD.18221.1.p2.exon5;Parent=BSUD.18221.1.p2
contig_6903	transdecoder	CDS	944840	945088	.	+	0	ID=cds.BSUD.18221.1.p2;Parent=BSUD.18221.1.p2
contig_6903	transdecoder	three_prime_UTR	945089	945607	.	+	.	ID=BSUD.18221.1.p2.utr3p1;Parent=BSUD.18221.1.p2
contig_6903	transdecoder	gene	972798	1009395	.	-	.	ID=BSUD.18222;Interpro=IPR001930 (Peptidase M1, alanine aminopeptidase/leukotriene A4 hydrolase)---IPR014782 (Peptidase M1, membrane alanine aminopeptidase)---IPR015211 (Peptidase M1, leukotriene A4 hydrolase/aminopeptidase C-terminal)---IPR016024 (Armadillo-type fold)---IPR027268 (Peptidase M4/M1, CTD superfamily)---IPR033577 (Aminopeptidase O)---IPR038502 (Peptidase M1, LTA-4 hydrolase/aminopeptidase, C-terminal domain superfamily)---IPR042097 (Aminopeptidase N-like , N-terminal domain superfamliy)
contig_6903	transdecoder	mRNA	972798	1009394	.	-	.	ID=BSUD.18222.1.p1;Parent=BSUD.18222;Interpro=IPR001930 (Peptidase M1, alanine aminopeptidase/leukotriene A4 hydrolase)---IPR014782 (Peptidase M1, membrane alanine aminopeptidase)---IPR015211 (Peptidase M1, leukotriene A4 hydrolase/aminopeptidase C-terminal)---IPR016024 (Armadillo-type fold)---IPR027268 (Peptidase M4/M1, CTD superfamily)---IPR033577 (Aminopeptidase O)---IPR038502 (Peptidase M1, LTA-4 hydrolase/aminopeptidase, C-terminal domain superfamily)---IPR042097 (Aminopeptidase N-like , N-terminal domain superfamliy)
contig_6903	transdecoder	five_prime_UTR	1009322	1009394	.	-	.	ID=BSUD.18222.1.p1.utr5p1;Parent=BSUD.18222.1.p1
contig_6903	transdecoder	five_prime_UTR	1008633	1008739	.	-	.	ID=BSUD.18222.1.p1.utr5p2;Parent=BSUD.18222.1.p1
contig_6903	transdecoder	five_prime_UTR	1007934	1008068	.	-	.	ID=BSUD.18222.1.p1.utr5p3;Parent=BSUD.18222.1.p1
contig_6903	transdecoder	exon	1009322	1009394	.	-	.	ID=BSUD.18222.1.p1.exon1;Parent=BSUD.18222.1.p1
contig_6903	transdecoder	exon	1008633	1008739	.	-	.	ID=BSUD.18222.1.p1.exon2;Parent=BSUD.18222.1.p1
contig_6903	transdecoder	exon	1007398	1008068	.	-	.	ID=BSUD.18222.1.p1.exon3;Parent=BSUD.18222.1.p1
contig_6903	transdecoder	CDS	1007398	1007933	.	-	0	ID=cds.BSUD.18222.1.p1;Parent=BSUD.18222.1.p1
contig_6903	transdecoder	exon	1005355	1005527	.	-	.	ID=BSUD.18222.1.p1.exon4;Parent=BSUD.18222.1.p1
contig_6903	transdecoder	CDS	1005355	1005527	.	-	1	ID=cds.BSUD.18222.1.p1;Parent=BSUD.18222.1.p1
contig_6903	transdecoder	exon	1004231	1004359	.	-	.	ID=BSUD.18222.1.p1.exon5;Parent=BSUD.18222.1.p1
contig_6903	transdecoder	CDS	1004231	1004359	.	-	2	ID=cds.BSUD.18222.1.p1;Parent=BSUD.18222.1.p1
contig_6903	transdecoder	exon	1003912	1004086	.	-	.	ID=BSUD.18222.1.p1.exon6;Parent=BSUD.18222.1.p1
contig_6903	transdecoder	CDS	1003912	1004086	.	-	2	ID=cds.BSUD.18222.1.p1;Parent=BSUD.18222.1.p1
contig_6903	transdecoder	exon	1003158	1003344	.	-	.	ID=BSUD.18222.1.p1.exon7;Parent=BSUD.18222.1.p1
contig_6903	transdecoder	CDS	1003158	1003344	.	-	1	ID=cds.BSUD.18222.1.p1;Parent=BSUD.18222.1.p1
contig_6903	transdecoder	exon	1002705	1002811	.	-	.	ID=BSUD.18222.1.p1.exon8;Parent=BSUD.18222.1.p1
contig_6903	transdecoder	CDS	1002705	1002811	.	-	0	ID=cds.BSUD.18222.1.p1;Parent=BSUD.18222.1.p1
contig_6903	transdecoder	exon	1001188	1001278	.	-	.	ID=BSUD.18222.1.p1.exon9;Parent=BSUD.18222.1.p1
contig_6903	transdecoder	CDS	1001188	1001278	.	-	1	ID=cds.BSUD.18222.1.p1;Parent=BSUD.18222.1.p1
contig_6903	transdecoder	exon	999975	1000082	.	-	.	ID=BSUD.18222.1.p1.exon10;Parent=BSUD.18222.1.p1
contig_6903	transdecoder	CDS	999975	1000082	.	-	0	ID=cds.BSUD.18222.1.p1;Parent=BSUD.18222.1.p1
contig_6903	transdecoder	exon	998524	998564	.	-	.	ID=BSUD.18222.1.p1.exon11;Parent=BSUD.18222.1.p1
contig_6903	transdecoder	CDS	998524	998564	.	-	0	ID=cds.BSUD.18222.1.p1;Parent=BSUD.18222.1.p1
contig_6903	transdecoder	exon	991768	991834	.	-	.	ID=BSUD.18222.1.p1.exon12;Parent=BSUD.18222.1.p1
contig_6903	transdecoder	CDS	991768	991834	.	-	1	ID=cds.BSUD.18222.1.p1;Parent=BSUD.18222.1.p1
contig_6903	transdecoder	exon	989613	989672	.	-	.	ID=BSUD.18222.1.p1.exon13;Parent=BSUD.18222.1.p1
contig_6903	transdecoder	CDS	989613	989672	.	-	0	ID=cds.BSUD.18222.1.p1;Parent=BSUD.18222.1.p1
contig_6903	transdecoder	exon	984385	984468	.	-	.	ID=BSUD.18222.1.p1.exon14;Parent=BSUD.18222.1.p1
contig_6903	transdecoder	CDS	984385	984468	.	-	0	ID=cds.BSUD.18222.1.p1;Parent=BSUD.18222.1.p1
contig_6903	transdecoder	exon	976369	976488	.	-	.	ID=BSUD.18222.1.p1.exon15;Parent=BSUD.18222.1.p1
contig_6903	transdecoder	CDS	976369	976488	.	-	0	ID=cds.BSUD.18222.1.p1;Parent=BSUD.18222.1.p1
contig_6903	transdecoder	exon	975665	975751	.	-	.	ID=BSUD.18222.1.p1.exon16;Parent=BSUD.18222.1.p1
contig_6903	transdecoder	CDS	975665	975751	.	-	0	ID=cds.BSUD.18222.1.p1;Parent=BSUD.18222.1.p1
contig_6903	transdecoder	exon	972798	973121	.	-	.	ID=BSUD.18222.1.p1.exon17;Parent=BSUD.18222.1.p1
contig_6903	transdecoder	CDS	972975	973121	.	-	0	ID=cds.BSUD.18222.1.p1;Parent=BSUD.18222.1.p1
contig_6903	transdecoder	three_prime_UTR	972798	972974	.	-	.	ID=BSUD.18222.1.p1.utr3p1;Parent=BSUD.18222.1.p1
contig_6903	transdecoder	mRNA	972798	1009309	.	-	.	ID=BSUD.18222.2.p1;Parent=BSUD.18222;Interpro=IPR001930 (Peptidase M1, alanine aminopeptidase/leukotriene A4 hydrolase)---IPR014782 (Peptidase M1, membrane alanine aminopeptidase)---IPR015211 (Peptidase M1, leukotriene A4 hydrolase/aminopeptidase C-terminal)---IPR016024 (Armadillo-type fold)---IPR027268 (Peptidase M4/M1, CTD superfamily)---IPR033577 (Aminopeptidase O)---IPR038502 (Peptidase M1, LTA-4 hydrolase/aminopeptidase, C-terminal domain superfamily)---IPR042097 (Aminopeptidase N-like , N-terminal domain superfamliy)
contig_6903	transdecoder	five_prime_UTR	1008886	1009309	.	-	.	ID=BSUD.18222.2.p1.utr5p1;Parent=BSUD.18222.2.p1
contig_6903	transdecoder	five_prime_UTR	1008261	1008323	.	-	.	ID=BSUD.18222.2.p1.utr5p2;Parent=BSUD.18222.2.p1
contig_6903	transdecoder	exon	1008886	1009309	.	-	.	ID=BSUD.18222.2.p1.exon1;Parent=BSUD.18222.2.p1
contig_6903	transdecoder	exon	1008252	1008323	.	-	.	ID=BSUD.18222.2.p1.exon2;Parent=BSUD.18222.2.p1
contig_6903	transdecoder	CDS	1008252	1008260	.	-	0	ID=cds.BSUD.18222.2.p1;Parent=BSUD.18222.2.p1
contig_6903	transdecoder	exon	1007398	1008068	.	-	.	ID=BSUD.18222.2.p1.exon3;Parent=BSUD.18222.2.p1
contig_6903	transdecoder	CDS	1007398	1008068	.	-	0	ID=cds.BSUD.18222.2.p1;Parent=BSUD.18222.2.p1
contig_6903	transdecoder	exon	1005355	1005527	.	-	.	ID=BSUD.18222.2.p1.exon4;Parent=BSUD.18222.2.p1
contig_6903	transdecoder	CDS	1005355	1005527	.	-	1	ID=cds.BSUD.18222.2.p1;Parent=BSUD.18222.2.p1
contig_6903	transdecoder	exon	1004231	1004359	.	-	.	ID=BSUD.18222.2.p1.exon5;Parent=BSUD.18222.2.p1
contig_6903	transdecoder	CDS	1004231	1004359	.	-	2	ID=cds.BSUD.18222.2.p1;Parent=BSUD.18222.2.p1
contig_6903	transdecoder	exon	1003912	1004086	.	-	.	ID=BSUD.18222.2.p1.exon6;Parent=BSUD.18222.2.p1
contig_6903	transdecoder	CDS	1003912	1004086	.	-	2	ID=cds.BSUD.18222.2.p1;Parent=BSUD.18222.2.p1
contig_6903	transdecoder	exon	1003158	1003344	.	-	.	ID=BSUD.18222.2.p1.exon7;Parent=BSUD.18222.2.p1
contig_6903	transdecoder	CDS	1003158	1003344	.	-	1	ID=cds.BSUD.18222.2.p1;Parent=BSUD.18222.2.p1
contig_6903	transdecoder	exon	1002705	1002811	.	-	.	ID=BSUD.18222.2.p1.exon8;Parent=BSUD.18222.2.p1
contig_6903	transdecoder	CDS	1002705	1002811	.	-	0	ID=cds.BSUD.18222.2.p1;Parent=BSUD.18222.2.p1
contig_6903	transdecoder	exon	1001188	1001278	.	-	.	ID=BSUD.18222.2.p1.exon9;Parent=BSUD.18222.2.p1
contig_6903	transdecoder	CDS	1001188	1001278	.	-	1	ID=cds.BSUD.18222.2.p1;Parent=BSUD.18222.2.p1
contig_6903	transdecoder	exon	999975	1000082	.	-	.	ID=BSUD.18222.2.p1.exon10;Parent=BSUD.18222.2.p1
contig_6903	transdecoder	CDS	999975	1000082	.	-	0	ID=cds.BSUD.18222.2.p1;Parent=BSUD.18222.2.p1
contig_6903	transdecoder	exon	998524	998564	.	-	.	ID=BSUD.18222.2.p1.exon11;Parent=BSUD.18222.2.p1
contig_6903	transdecoder	CDS	998524	998564	.	-	0	ID=cds.BSUD.18222.2.p1;Parent=BSUD.18222.2.p1
contig_6903	transdecoder	exon	991768	991834	.	-	.	ID=BSUD.18222.2.p1.exon12;Parent=BSUD.18222.2.p1
contig_6903	transdecoder	CDS	991768	991834	.	-	1	ID=cds.BSUD.18222.2.p1;Parent=BSUD.18222.2.p1
contig_6903	transdecoder	exon	989613	989672	.	-	.	ID=BSUD.18222.2.p1.exon13;Parent=BSUD.18222.2.p1
contig_6903	transdecoder	CDS	989613	989672	.	-	0	ID=cds.BSUD.18222.2.p1;Parent=BSUD.18222.2.p1
contig_6903	transdecoder	exon	984385	984468	.	-	.	ID=BSUD.18222.2.p1.exon14;Parent=BSUD.18222.2.p1
contig_6903	transdecoder	CDS	984385	984468	.	-	0	ID=cds.BSUD.18222.2.p1;Parent=BSUD.18222.2.p1
contig_6903	transdecoder	exon	976369	976488	.	-	.	ID=BSUD.18222.2.p1.exon15;Parent=BSUD.18222.2.p1
contig_6903	transdecoder	CDS	976369	976488	.	-	0	ID=cds.BSUD.18222.2.p1;Parent=BSUD.18222.2.p1
contig_6903	transdecoder	exon	975665	975751	.	-	.	ID=BSUD.18222.2.p1.exon16;Parent=BSUD.18222.2.p1
contig_6903	transdecoder	CDS	975665	975751	.	-	0	ID=cds.BSUD.18222.2.p1;Parent=BSUD.18222.2.p1
contig_6903	transdecoder	exon	972798	973121	.	-	.	ID=BSUD.18222.2.p1.exon17;Parent=BSUD.18222.2.p1
contig_6903	transdecoder	CDS	972975	973121	.	-	0	ID=cds.BSUD.18222.2.p1;Parent=BSUD.18222.2.p1
contig_6903	transdecoder	three_prime_UTR	972798	972974	.	-	.	ID=BSUD.18222.2.p1.utr3p1;Parent=BSUD.18222.2.p1
contig_6903	transdecoder	mRNA	972798	1009187	.	-	.	ID=BSUD.18222.3.p1;Parent=BSUD.18222;Interpro=IPR001930 (Peptidase M1, alanine aminopeptidase/leukotriene A4 hydrolase)---IPR014782 (Peptidase M1, membrane alanine aminopeptidase)---IPR015211 (Peptidase M1, leukotriene A4 hydrolase/aminopeptidase C-terminal)---IPR016024 (Armadillo-type fold)---IPR027268 (Peptidase M4/M1, CTD superfamily)---IPR033577 (Aminopeptidase O)---IPR038502 (Peptidase M1, LTA-4 hydrolase/aminopeptidase, C-terminal domain superfamily)---IPR042097 (Aminopeptidase N-like , N-terminal domain superfamliy)
contig_6903	transdecoder	five_prime_UTR	1009109	1009187	.	-	.	ID=BSUD.18222.3.p1.utr5p1;Parent=BSUD.18222.3.p1
contig_6903	transdecoder	five_prime_UTR	1008633	1008739	.	-	.	ID=BSUD.18222.3.p1.utr5p2;Parent=BSUD.18222.3.p1
contig_6903	transdecoder	five_prime_UTR	1008261	1008323	.	-	.	ID=BSUD.18222.3.p1.utr5p3;Parent=BSUD.18222.3.p1
contig_6903	transdecoder	exon	1009109	1009187	.	-	.	ID=BSUD.18222.3.p1.exon1;Parent=BSUD.18222.3.p1
contig_6903	transdecoder	exon	1008633	1008739	.	-	.	ID=BSUD.18222.3.p1.exon2;Parent=BSUD.18222.3.p1
contig_6903	transdecoder	exon	1008252	1008323	.	-	.	ID=BSUD.18222.3.p1.exon3;Parent=BSUD.18222.3.p1
contig_6903	transdecoder	CDS	1008252	1008260	.	-	0	ID=cds.BSUD.18222.3.p1;Parent=BSUD.18222.3.p1
contig_6903	transdecoder	exon	1007398	1008068	.	-	.	ID=BSUD.18222.3.p1.exon4;Parent=BSUD.18222.3.p1
contig_6903	transdecoder	CDS	1007398	1008068	.	-	0	ID=cds.BSUD.18222.3.p1;Parent=BSUD.18222.3.p1
contig_6903	transdecoder	exon	1005355	1005527	.	-	.	ID=BSUD.18222.3.p1.exon5;Parent=BSUD.18222.3.p1
contig_6903	transdecoder	CDS	1005355	1005527	.	-	1	ID=cds.BSUD.18222.3.p1;Parent=BSUD.18222.3.p1
contig_6903	transdecoder	exon	1004231	1004359	.	-	.	ID=BSUD.18222.3.p1.exon6;Parent=BSUD.18222.3.p1
contig_6903	transdecoder	CDS	1004231	1004359	.	-	2	ID=cds.BSUD.18222.3.p1;Parent=BSUD.18222.3.p1
contig_6903	transdecoder	exon	1003912	1004086	.	-	.	ID=BSUD.18222.3.p1.exon7;Parent=BSUD.18222.3.p1
contig_6903	transdecoder	CDS	1003912	1004086	.	-	2	ID=cds.BSUD.18222.3.p1;Parent=BSUD.18222.3.p1
contig_6903	transdecoder	exon	1003158	1003344	.	-	.	ID=BSUD.18222.3.p1.exon8;Parent=BSUD.18222.3.p1
contig_6903	transdecoder	CDS	1003158	1003344	.	-	1	ID=cds.BSUD.18222.3.p1;Parent=BSUD.18222.3.p1
contig_6903	transdecoder	exon	1002705	1002811	.	-	.	ID=BSUD.18222.3.p1.exon9;Parent=BSUD.18222.3.p1
contig_6903	transdecoder	CDS	1002705	1002811	.	-	0	ID=cds.BSUD.18222.3.p1;Parent=BSUD.18222.3.p1
contig_6903	transdecoder	exon	1001188	1001278	.	-	.	ID=BSUD.18222.3.p1.exon10;Parent=BSUD.18222.3.p1
contig_6903	transdecoder	CDS	1001188	1001278	.	-	1	ID=cds.BSUD.18222.3.p1;Parent=BSUD.18222.3.p1
contig_6903	transdecoder	exon	999975	1000082	.	-	.	ID=BSUD.18222.3.p1.exon11;Parent=BSUD.18222.3.p1
contig_6903	transdecoder	CDS	999975	1000082	.	-	0	ID=cds.BSUD.18222.3.p1;Parent=BSUD.18222.3.p1
contig_6903	transdecoder	exon	998524	998564	.	-	.	ID=BSUD.18222.3.p1.exon12;Parent=BSUD.18222.3.p1
contig_6903	transdecoder	CDS	998524	998564	.	-	0	ID=cds.BSUD.18222.3.p1;Parent=BSUD.18222.3.p1
contig_6903	transdecoder	exon	991768	991834	.	-	.	ID=BSUD.18222.3.p1.exon13;Parent=BSUD.18222.3.p1
contig_6903	transdecoder	CDS	991768	991834	.	-	1	ID=cds.BSUD.18222.3.p1;Parent=BSUD.18222.3.p1
contig_6903	transdecoder	exon	989613	989672	.	-	.	ID=BSUD.18222.3.p1.exon14;Parent=BSUD.18222.3.p1
contig_6903	transdecoder	CDS	989613	989672	.	-	0	ID=cds.BSUD.18222.3.p1;Parent=BSUD.18222.3.p1
contig_6903	transdecoder	exon	984385	984468	.	-	.	ID=BSUD.18222.3.p1.exon15;Parent=BSUD.18222.3.p1
contig_6903	transdecoder	CDS	984385	984468	.	-	0	ID=cds.BSUD.18222.3.p1;Parent=BSUD.18222.3.p1
contig_6903	transdecoder	exon	976369	976488	.	-	.	ID=BSUD.18222.3.p1.exon16;Parent=BSUD.18222.3.p1
contig_6903	transdecoder	CDS	976369	976488	.	-	0	ID=cds.BSUD.18222.3.p1;Parent=BSUD.18222.3.p1
contig_6903	transdecoder	exon	975665	975751	.	-	.	ID=BSUD.18222.3.p1.exon17;Parent=BSUD.18222.3.p1
contig_6903	transdecoder	CDS	975665	975751	.	-	0	ID=cds.BSUD.18222.3.p1;Parent=BSUD.18222.3.p1
contig_6903	transdecoder	exon	972798	973121	.	-	.	ID=BSUD.18222.3.p1.exon18;Parent=BSUD.18222.3.p1
contig_6903	transdecoder	CDS	972975	973121	.	-	0	ID=cds.BSUD.18222.3.p1;Parent=BSUD.18222.3.p1
contig_6903	transdecoder	three_prime_UTR	972798	972974	.	-	.	ID=BSUD.18222.3.p1.utr3p1;Parent=BSUD.18222.3.p1
contig_6903	transdecoder	mRNA	972798	1009395	.	-	.	ID=BSUD.18222.4.p1;Parent=BSUD.18222;Interpro=IPR001930 (Peptidase M1, alanine aminopeptidase/leukotriene A4 hydrolase)---IPR014782 (Peptidase M1, membrane alanine aminopeptidase)---IPR015211 (Peptidase M1, leukotriene A4 hydrolase/aminopeptidase C-terminal)---IPR016024 (Armadillo-type fold)---IPR027268 (Peptidase M4/M1, CTD superfamily)---IPR033577 (Aminopeptidase O)---IPR038502 (Peptidase M1, LTA-4 hydrolase/aminopeptidase, C-terminal domain superfamily)---IPR042097 (Aminopeptidase N-like , N-terminal domain superfamliy)
contig_6903	transdecoder	five_prime_UTR	1009322	1009395	.	-	.	ID=BSUD.18222.4.p1.utr5p1;Parent=BSUD.18222.4.p1
contig_6903	transdecoder	five_prime_UTR	1008458	1008739	.	-	.	ID=BSUD.18222.4.p1.utr5p2;Parent=BSUD.18222.4.p1
contig_6903	transdecoder	five_prime_UTR	1008261	1008323	.	-	.	ID=BSUD.18222.4.p1.utr5p3;Parent=BSUD.18222.4.p1
contig_6903	transdecoder	exon	1009322	1009395	.	-	.	ID=BSUD.18222.4.p1.exon1;Parent=BSUD.18222.4.p1
contig_6903	transdecoder	exon	1008458	1008739	.	-	.	ID=BSUD.18222.4.p1.exon2;Parent=BSUD.18222.4.p1
contig_6903	transdecoder	exon	1008252	1008323	.	-	.	ID=BSUD.18222.4.p1.exon3;Parent=BSUD.18222.4.p1
contig_6903	transdecoder	CDS	1008252	1008260	.	-	0	ID=cds.BSUD.18222.4.p1;Parent=BSUD.18222.4.p1
contig_6903	transdecoder	exon	1007398	1008068	.	-	.	ID=BSUD.18222.4.p1.exon4;Parent=BSUD.18222.4.p1
contig_6903	transdecoder	CDS	1007398	1008068	.	-	0	ID=cds.BSUD.18222.4.p1;Parent=BSUD.18222.4.p1
contig_6903	transdecoder	exon	1005355	1005527	.	-	.	ID=BSUD.18222.4.p1.exon5;Parent=BSUD.18222.4.p1
contig_6903	transdecoder	CDS	1005355	1005527	.	-	1	ID=cds.BSUD.18222.4.p1;Parent=BSUD.18222.4.p1
contig_6903	transdecoder	exon	1004231	1004359	.	-	.	ID=BSUD.18222.4.p1.exon6;Parent=BSUD.18222.4.p1
contig_6903	transdecoder	CDS	1004231	1004359	.	-	2	ID=cds.BSUD.18222.4.p1;Parent=BSUD.18222.4.p1
contig_6903	transdecoder	exon	1003912	1004086	.	-	.	ID=BSUD.18222.4.p1.exon7;Parent=BSUD.18222.4.p1
contig_6903	transdecoder	CDS	1003912	1004086	.	-	2	ID=cds.BSUD.18222.4.p1;Parent=BSUD.18222.4.p1
contig_6903	transdecoder	exon	1003158	1003344	.	-	.	ID=BSUD.18222.4.p1.exon8;Parent=BSUD.18222.4.p1
contig_6903	transdecoder	CDS	1003158	1003344	.	-	1	ID=cds.BSUD.18222.4.p1;Parent=BSUD.18222.4.p1
contig_6903	transdecoder	exon	1002705	1002811	.	-	.	ID=BSUD.18222.4.p1.exon9;Parent=BSUD.18222.4.p1
contig_6903	transdecoder	CDS	1002705	1002811	.	-	0	ID=cds.BSUD.18222.4.p1;Parent=BSUD.18222.4.p1
contig_6903	transdecoder	exon	1001188	1001278	.	-	.	ID=BSUD.18222.4.p1.exon10;Parent=BSUD.18222.4.p1
contig_6903	transdecoder	CDS	1001188	1001278	.	-	1	ID=cds.BSUD.18222.4.p1;Parent=BSUD.18222.4.p1
contig_6903	transdecoder	exon	999975	1000082	.	-	.	ID=BSUD.18222.4.p1.exon11;Parent=BSUD.18222.4.p1
contig_6903	transdecoder	CDS	999975	1000082	.	-	0	ID=cds.BSUD.18222.4.p1;Parent=BSUD.18222.4.p1
contig_6903	transdecoder	exon	998524	998564	.	-	.	ID=BSUD.18222.4.p1.exon12;Parent=BSUD.18222.4.p1
contig_6903	transdecoder	CDS	998524	998564	.	-	0	ID=cds.BSUD.18222.4.p1;Parent=BSUD.18222.4.p1
contig_6903	transdecoder	exon	991768	991834	.	-	.	ID=BSUD.18222.4.p1.exon13;Parent=BSUD.18222.4.p1
contig_6903	transdecoder	CDS	991768	991834	.	-	1	ID=cds.BSUD.18222.4.p1;Parent=BSUD.18222.4.p1
contig_6903	transdecoder	exon	989613	989672	.	-	.	ID=BSUD.18222.4.p1.exon14;Parent=BSUD.18222.4.p1
contig_6903	transdecoder	CDS	989613	989672	.	-	0	ID=cds.BSUD.18222.4.p1;Parent=BSUD.18222.4.p1
contig_6903	transdecoder	exon	984385	984468	.	-	.	ID=BSUD.18222.4.p1.exon15;Parent=BSUD.18222.4.p1
contig_6903	transdecoder	CDS	984385	984468	.	-	0	ID=cds.BSUD.18222.4.p1;Parent=BSUD.18222.4.p1
contig_6903	transdecoder	exon	976369	976488	.	-	.	ID=BSUD.18222.4.p1.exon16;Parent=BSUD.18222.4.p1
contig_6903	transdecoder	CDS	976369	976488	.	-	0	ID=cds.BSUD.18222.4.p1;Parent=BSUD.18222.4.p1
contig_6903	transdecoder	exon	975665	975751	.	-	.	ID=BSUD.18222.4.p1.exon17;Parent=BSUD.18222.4.p1
contig_6903	transdecoder	CDS	975665	975751	.	-	0	ID=cds.BSUD.18222.4.p1;Parent=BSUD.18222.4.p1
contig_6903	transdecoder	exon	972798	973121	.	-	.	ID=BSUD.18222.4.p1.exon18;Parent=BSUD.18222.4.p1
contig_6903	transdecoder	CDS	972975	973121	.	-	0	ID=cds.BSUD.18222.4.p1;Parent=BSUD.18222.4.p1
contig_6903	transdecoder	three_prime_UTR	972798	972974	.	-	.	ID=BSUD.18222.4.p1.utr3p1;Parent=BSUD.18222.4.p1
contig_6903	transdecoder	mRNA	972802	1009333	.	-	.	ID=BSUD.18222.5.p1;Parent=BSUD.18222;Interpro=IPR001930 (Peptidase M1, alanine aminopeptidase/leukotriene A4 hydrolase)---IPR014782 (Peptidase M1, membrane alanine aminopeptidase)---IPR015211 (Peptidase M1, leukotriene A4 hydrolase/aminopeptidase C-terminal)---IPR016024 (Armadillo-type fold)---IPR027268 (Peptidase M4/M1, CTD superfamily)---IPR033577 (Aminopeptidase O)---IPR038502 (Peptidase M1, LTA-4 hydrolase/aminopeptidase, C-terminal domain superfamily)---IPR042097 (Aminopeptidase N-like , N-terminal domain superfamliy)
contig_6903	transdecoder	five_prime_UTR	1009109	1009333	.	-	.	ID=BSUD.18222.5.p1.utr5p1;Parent=BSUD.18222.5.p1
contig_6903	transdecoder	five_prime_UTR	1008261	1008323	.	-	.	ID=BSUD.18222.5.p1.utr5p2;Parent=BSUD.18222.5.p1
contig_6903	transdecoder	exon	1009109	1009333	.	-	.	ID=BSUD.18222.5.p1.exon1;Parent=BSUD.18222.5.p1
contig_6903	transdecoder	exon	1008252	1008323	.	-	.	ID=BSUD.18222.5.p1.exon2;Parent=BSUD.18222.5.p1
contig_6903	transdecoder	CDS	1008252	1008260	.	-	0	ID=cds.BSUD.18222.5.p1;Parent=BSUD.18222.5.p1
contig_6903	transdecoder	exon	1007398	1008068	.	-	.	ID=BSUD.18222.5.p1.exon3;Parent=BSUD.18222.5.p1
contig_6903	transdecoder	CDS	1007398	1008068	.	-	0	ID=cds.BSUD.18222.5.p1;Parent=BSUD.18222.5.p1
contig_6903	transdecoder	exon	1005355	1005527	.	-	.	ID=BSUD.18222.5.p1.exon4;Parent=BSUD.18222.5.p1
contig_6903	transdecoder	CDS	1005355	1005527	.	-	1	ID=cds.BSUD.18222.5.p1;Parent=BSUD.18222.5.p1
contig_6903	transdecoder	exon	1004231	1004359	.	-	.	ID=BSUD.18222.5.p1.exon5;Parent=BSUD.18222.5.p1
contig_6903	transdecoder	CDS	1004231	1004359	.	-	2	ID=cds.BSUD.18222.5.p1;Parent=BSUD.18222.5.p1
contig_6903	transdecoder	exon	1003912	1004086	.	-	.	ID=BSUD.18222.5.p1.exon6;Parent=BSUD.18222.5.p1
contig_6903	transdecoder	CDS	1003912	1004086	.	-	2	ID=cds.BSUD.18222.5.p1;Parent=BSUD.18222.5.p1
contig_6903	transdecoder	exon	1003158	1003344	.	-	.	ID=BSUD.18222.5.p1.exon7;Parent=BSUD.18222.5.p1
contig_6903	transdecoder	CDS	1003158	1003344	.	-	1	ID=cds.BSUD.18222.5.p1;Parent=BSUD.18222.5.p1
contig_6903	transdecoder	exon	1002705	1002811	.	-	.	ID=BSUD.18222.5.p1.exon8;Parent=BSUD.18222.5.p1
contig_6903	transdecoder	CDS	1002705	1002811	.	-	0	ID=cds.BSUD.18222.5.p1;Parent=BSUD.18222.5.p1
contig_6903	transdecoder	exon	1001188	1001278	.	-	.	ID=BSUD.18222.5.p1.exon9;Parent=BSUD.18222.5.p1
contig_6903	transdecoder	CDS	1001188	1001278	.	-	1	ID=cds.BSUD.18222.5.p1;Parent=BSUD.18222.5.p1
contig_6903	transdecoder	exon	999975	1000082	.	-	.	ID=BSUD.18222.5.p1.exon10;Parent=BSUD.18222.5.p1
contig_6903	transdecoder	CDS	999975	1000082	.	-	0	ID=cds.BSUD.18222.5.p1;Parent=BSUD.18222.5.p1
contig_6903	transdecoder	exon	998524	998564	.	-	.	ID=BSUD.18222.5.p1.exon11;Parent=BSUD.18222.5.p1
contig_6903	transdecoder	CDS	998524	998564	.	-	0	ID=cds.BSUD.18222.5.p1;Parent=BSUD.18222.5.p1
contig_6903	transdecoder	exon	991768	991834	.	-	.	ID=BSUD.18222.5.p1.exon12;Parent=BSUD.18222.5.p1
contig_6903	transdecoder	CDS	991768	991834	.	-	1	ID=cds.BSUD.18222.5.p1;Parent=BSUD.18222.5.p1
contig_6903	transdecoder	exon	989613	989672	.	-	.	ID=BSUD.18222.5.p1.exon13;Parent=BSUD.18222.5.p1
contig_6903	transdecoder	CDS	989613	989672	.	-	0	ID=cds.BSUD.18222.5.p1;Parent=BSUD.18222.5.p1
contig_6903	transdecoder	exon	984385	984468	.	-	.	ID=BSUD.18222.5.p1.exon14;Parent=BSUD.18222.5.p1
contig_6903	transdecoder	CDS	984385	984468	.	-	0	ID=cds.BSUD.18222.5.p1;Parent=BSUD.18222.5.p1
contig_6903	transdecoder	exon	976369	976488	.	-	.	ID=BSUD.18222.5.p1.exon15;Parent=BSUD.18222.5.p1
contig_6903	transdecoder	CDS	976369	976488	.	-	0	ID=cds.BSUD.18222.5.p1;Parent=BSUD.18222.5.p1
contig_6903	transdecoder	exon	975665	975751	.	-	.	ID=BSUD.18222.5.p1.exon16;Parent=BSUD.18222.5.p1
contig_6903	transdecoder	CDS	975665	975751	.	-	0	ID=cds.BSUD.18222.5.p1;Parent=BSUD.18222.5.p1
contig_6903	transdecoder	exon	972802	973121	.	-	.	ID=BSUD.18222.5.p1.exon17;Parent=BSUD.18222.5.p1
contig_6903	transdecoder	CDS	972975	973121	.	-	0	ID=cds.BSUD.18222.5.p1;Parent=BSUD.18222.5.p1
contig_6903	transdecoder	three_prime_UTR	972802	972974	.	-	.	ID=BSUD.18222.5.p1.utr3p1;Parent=BSUD.18222.5.p1
contig_6903	transdecoder	mRNA	972802	1009333	.	-	.	ID=BSUD.18222.6.p1;Parent=BSUD.18222;Interpro=IPR001930 (Peptidase M1, alanine aminopeptidase/leukotriene A4 hydrolase)---IPR014782 (Peptidase M1, membrane alanine aminopeptidase)---IPR015211 (Peptidase M1, leukotriene A4 hydrolase/aminopeptidase C-terminal)---IPR016024 (Armadillo-type fold)---IPR027268 (Peptidase M4/M1, CTD superfamily)---IPR033577 (Aminopeptidase O)---IPR038502 (Peptidase M1, LTA-4 hydrolase/aminopeptidase, C-terminal domain superfamily)---IPR042097 (Aminopeptidase N-like , N-terminal domain superfamliy)
contig_6903	transdecoder	five_prime_UTR	1009281	1009333	.	-	.	ID=BSUD.18222.6.p1.utr5p1;Parent=BSUD.18222.6.p1
contig_6903	transdecoder	five_prime_UTR	1008261	1008323	.	-	.	ID=BSUD.18222.6.p1.utr5p2;Parent=BSUD.18222.6.p1
contig_6903	transdecoder	exon	1009281	1009333	.	-	.	ID=BSUD.18222.6.p1.exon1;Parent=BSUD.18222.6.p1
contig_6903	transdecoder	exon	1008252	1008323	.	-	.	ID=BSUD.18222.6.p1.exon2;Parent=BSUD.18222.6.p1
contig_6903	transdecoder	CDS	1008252	1008260	.	-	0	ID=cds.BSUD.18222.6.p1;Parent=BSUD.18222.6.p1
contig_6903	transdecoder	exon	1007398	1008068	.	-	.	ID=BSUD.18222.6.p1.exon3;Parent=BSUD.18222.6.p1
contig_6903	transdecoder	CDS	1007398	1008068	.	-	0	ID=cds.BSUD.18222.6.p1;Parent=BSUD.18222.6.p1
contig_6903	transdecoder	exon	1005355	1005527	.	-	.	ID=BSUD.18222.6.p1.exon4;Parent=BSUD.18222.6.p1
contig_6903	transdecoder	CDS	1005355	1005527	.	-	1	ID=cds.BSUD.18222.6.p1;Parent=BSUD.18222.6.p1
contig_6903	transdecoder	exon	1004231	1004359	.	-	.	ID=BSUD.18222.6.p1.exon5;Parent=BSUD.18222.6.p1
contig_6903	transdecoder	CDS	1004231	1004359	.	-	2	ID=cds.BSUD.18222.6.p1;Parent=BSUD.18222.6.p1
contig_6903	transdecoder	exon	1003912	1004086	.	-	.	ID=BSUD.18222.6.p1.exon6;Parent=BSUD.18222.6.p1
contig_6903	transdecoder	CDS	1003912	1004086	.	-	2	ID=cds.BSUD.18222.6.p1;Parent=BSUD.18222.6.p1
contig_6903	transdecoder	exon	1003158	1003344	.	-	.	ID=BSUD.18222.6.p1.exon7;Parent=BSUD.18222.6.p1
contig_6903	transdecoder	CDS	1003158	1003344	.	-	1	ID=cds.BSUD.18222.6.p1;Parent=BSUD.18222.6.p1
contig_6903	transdecoder	exon	1002705	1002811	.	-	.	ID=BSUD.18222.6.p1.exon8;Parent=BSUD.18222.6.p1
contig_6903	transdecoder	CDS	1002705	1002811	.	-	0	ID=cds.BSUD.18222.6.p1;Parent=BSUD.18222.6.p1
contig_6903	transdecoder	exon	1001188	1001278	.	-	.	ID=BSUD.18222.6.p1.exon9;Parent=BSUD.18222.6.p1
contig_6903	transdecoder	CDS	1001188	1001278	.	-	1	ID=cds.BSUD.18222.6.p1;Parent=BSUD.18222.6.p1
contig_6903	transdecoder	exon	999975	1000082	.	-	.	ID=BSUD.18222.6.p1.exon10;Parent=BSUD.18222.6.p1
contig_6903	transdecoder	CDS	999975	1000082	.	-	0	ID=cds.BSUD.18222.6.p1;Parent=BSUD.18222.6.p1
contig_6903	transdecoder	exon	998524	998564	.	-	.	ID=BSUD.18222.6.p1.exon11;Parent=BSUD.18222.6.p1
contig_6903	transdecoder	CDS	998524	998564	.	-	0	ID=cds.BSUD.18222.6.p1;Parent=BSUD.18222.6.p1
contig_6903	transdecoder	exon	991768	991834	.	-	.	ID=BSUD.18222.6.p1.exon12;Parent=BSUD.18222.6.p1
contig_6903	transdecoder	CDS	991768	991834	.	-	1	ID=cds.BSUD.18222.6.p1;Parent=BSUD.18222.6.p1
contig_6903	transdecoder	exon	989613	989672	.	-	.	ID=BSUD.18222.6.p1.exon13;Parent=BSUD.18222.6.p1
contig_6903	transdecoder	CDS	989613	989672	.	-	0	ID=cds.BSUD.18222.6.p1;Parent=BSUD.18222.6.p1
contig_6903	transdecoder	exon	984385	984468	.	-	.	ID=BSUD.18222.6.p1.exon14;Parent=BSUD.18222.6.p1
contig_6903	transdecoder	CDS	984385	984468	.	-	0	ID=cds.BSUD.18222.6.p1;Parent=BSUD.18222.6.p1
contig_6903	transdecoder	exon	976369	976488	.	-	.	ID=BSUD.18222.6.p1.exon15;Parent=BSUD.18222.6.p1
contig_6903	transdecoder	CDS	976369	976488	.	-	0	ID=cds.BSUD.18222.6.p1;Parent=BSUD.18222.6.p1
contig_6903	transdecoder	exon	975665	975751	.	-	.	ID=BSUD.18222.6.p1.exon16;Parent=BSUD.18222.6.p1
contig_6903	transdecoder	CDS	975665	975751	.	-	0	ID=cds.BSUD.18222.6.p1;Parent=BSUD.18222.6.p1
contig_6903	transdecoder	exon	972802	973121	.	-	.	ID=BSUD.18222.6.p1.exon17;Parent=BSUD.18222.6.p1
contig_6903	transdecoder	CDS	972975	973121	.	-	0	ID=cds.BSUD.18222.6.p1;Parent=BSUD.18222.6.p1
contig_6903	transdecoder	three_prime_UTR	972802	972974	.	-	.	ID=BSUD.18222.6.p1.utr3p1;Parent=BSUD.18222.6.p1
contig_6903	transdecoder	mRNA	972802	1009325	.	-	.	ID=BSUD.18222.7.p1;Parent=BSUD.18222;Interpro=IPR001930 (Peptidase M1, alanine aminopeptidase/leukotriene A4 hydrolase)---IPR014782 (Peptidase M1, membrane alanine aminopeptidase)---IPR015211 (Peptidase M1, leukotriene A4 hydrolase/aminopeptidase C-terminal)---IPR016024 (Armadillo-type fold)---IPR027268 (Peptidase M4/M1, CTD superfamily)---IPR033577 (Aminopeptidase O)---IPR038502 (Peptidase M1, LTA-4 hydrolase/aminopeptidase, C-terminal domain superfamily)---IPR042097 (Aminopeptidase N-like , N-terminal domain superfamliy)
contig_6903	transdecoder	five_prime_UTR	1009109	1009325	.	-	.	ID=BSUD.18222.7.p1.utr5p1;Parent=BSUD.18222.7.p1
contig_6903	transdecoder	five_prime_UTR	1008261	1008739	.	-	.	ID=BSUD.18222.7.p1.utr5p2;Parent=BSUD.18222.7.p1
contig_6903	transdecoder	exon	1009109	1009325	.	-	.	ID=BSUD.18222.7.p1.exon1;Parent=BSUD.18222.7.p1
contig_6903	transdecoder	exon	1008252	1008739	.	-	.	ID=BSUD.18222.7.p1.exon2;Parent=BSUD.18222.7.p1
contig_6903	transdecoder	CDS	1008252	1008260	.	-	0	ID=cds.BSUD.18222.7.p1;Parent=BSUD.18222.7.p1
contig_6903	transdecoder	exon	1007398	1008068	.	-	.	ID=BSUD.18222.7.p1.exon3;Parent=BSUD.18222.7.p1
contig_6903	transdecoder	CDS	1007398	1008068	.	-	0	ID=cds.BSUD.18222.7.p1;Parent=BSUD.18222.7.p1
contig_6903	transdecoder	exon	1005355	1005527	.	-	.	ID=BSUD.18222.7.p1.exon4;Parent=BSUD.18222.7.p1
contig_6903	transdecoder	CDS	1005355	1005527	.	-	1	ID=cds.BSUD.18222.7.p1;Parent=BSUD.18222.7.p1
contig_6903	transdecoder	exon	1004231	1004359	.	-	.	ID=BSUD.18222.7.p1.exon5;Parent=BSUD.18222.7.p1
contig_6903	transdecoder	CDS	1004231	1004359	.	-	2	ID=cds.BSUD.18222.7.p1;Parent=BSUD.18222.7.p1
contig_6903	transdecoder	exon	1003912	1004086	.	-	.	ID=BSUD.18222.7.p1.exon6;Parent=BSUD.18222.7.p1
contig_6903	transdecoder	CDS	1003912	1004086	.	-	2	ID=cds.BSUD.18222.7.p1;Parent=BSUD.18222.7.p1
contig_6903	transdecoder	exon	1003158	1003344	.	-	.	ID=BSUD.18222.7.p1.exon7;Parent=BSUD.18222.7.p1
contig_6903	transdecoder	CDS	1003158	1003344	.	-	1	ID=cds.BSUD.18222.7.p1;Parent=BSUD.18222.7.p1
contig_6903	transdecoder	exon	1002705	1002811	.	-	.	ID=BSUD.18222.7.p1.exon8;Parent=BSUD.18222.7.p1
contig_6903	transdecoder	CDS	1002705	1002811	.	-	0	ID=cds.BSUD.18222.7.p1;Parent=BSUD.18222.7.p1
contig_6903	transdecoder	exon	1001188	1001278	.	-	.	ID=BSUD.18222.7.p1.exon9;Parent=BSUD.18222.7.p1
contig_6903	transdecoder	CDS	1001188	1001278	.	-	1	ID=cds.BSUD.18222.7.p1;Parent=BSUD.18222.7.p1
contig_6903	transdecoder	exon	999975	1000082	.	-	.	ID=BSUD.18222.7.p1.exon10;Parent=BSUD.18222.7.p1
contig_6903	transdecoder	CDS	999975	1000082	.	-	0	ID=cds.BSUD.18222.7.p1;Parent=BSUD.18222.7.p1
contig_6903	transdecoder	exon	998524	998564	.	-	.	ID=BSUD.18222.7.p1.exon11;Parent=BSUD.18222.7.p1
contig_6903	transdecoder	CDS	998524	998564	.	-	0	ID=cds.BSUD.18222.7.p1;Parent=BSUD.18222.7.p1
contig_6903	transdecoder	exon	991768	991834	.	-	.	ID=BSUD.18222.7.p1.exon12;Parent=BSUD.18222.7.p1
contig_6903	transdecoder	CDS	991768	991834	.	-	1	ID=cds.BSUD.18222.7.p1;Parent=BSUD.18222.7.p1
contig_6903	transdecoder	exon	989613	989672	.	-	.	ID=BSUD.18222.7.p1.exon13;Parent=BSUD.18222.7.p1
contig_6903	transdecoder	CDS	989613	989672	.	-	0	ID=cds.BSUD.18222.7.p1;Parent=BSUD.18222.7.p1
contig_6903	transdecoder	exon	984385	984468	.	-	.	ID=BSUD.18222.7.p1.exon14;Parent=BSUD.18222.7.p1
contig_6903	transdecoder	CDS	984385	984468	.	-	0	ID=cds.BSUD.18222.7.p1;Parent=BSUD.18222.7.p1
contig_6903	transdecoder	exon	976369	976488	.	-	.	ID=BSUD.18222.7.p1.exon15;Parent=BSUD.18222.7.p1
contig_6903	transdecoder	CDS	976369	976488	.	-	0	ID=cds.BSUD.18222.7.p1;Parent=BSUD.18222.7.p1
contig_6903	transdecoder	exon	975665	975751	.	-	.	ID=BSUD.18222.7.p1.exon16;Parent=BSUD.18222.7.p1
contig_6903	transdecoder	CDS	975665	975751	.	-	0	ID=cds.BSUD.18222.7.p1;Parent=BSUD.18222.7.p1
contig_6903	transdecoder	exon	972802	973121	.	-	.	ID=BSUD.18222.7.p1.exon17;Parent=BSUD.18222.7.p1
contig_6903	transdecoder	CDS	972975	973121	.	-	0	ID=cds.BSUD.18222.7.p1;Parent=BSUD.18222.7.p1
contig_6903	transdecoder	three_prime_UTR	972802	972974	.	-	.	ID=BSUD.18222.7.p1.utr3p1;Parent=BSUD.18222.7.p1
contig_6903	transdecoder	gene	1009413	1018565	.	+	.	ID=BSUD.18223;Interpro=IPR000210 (BTB/POZ domain)---IPR011333 (SKP1/BTB/POZ domain superfamily)---IPR011705 (BTB/Kelch-associated)---IPR042846 (BTB/POZ domain-containing protein 19)
contig_6903	transdecoder	mRNA	1009413	1018565	.	+	.	ID=BSUD.18223.1.p1;Parent=BSUD.18223;Interpro=IPR000210 (BTB/POZ domain)---IPR011333 (SKP1/BTB/POZ domain superfamily)---IPR011705 (BTB/Kelch-associated)---IPR042846 (BTB/POZ domain-containing protein 19)
contig_6903	transdecoder	five_prime_UTR	1009413	1009620	.	+	.	ID=BSUD.18223.1.p1.utr5p1;Parent=BSUD.18223.1.p1
contig_6903	transdecoder	five_prime_UTR	1012239	1012293	.	+	.	ID=BSUD.18223.1.p1.utr5p2;Parent=BSUD.18223.1.p1
contig_6903	transdecoder	exon	1009413	1009620	.	+	.	ID=BSUD.18223.1.p1.exon1;Parent=BSUD.18223.1.p1
contig_6903	transdecoder	exon	1012239	1012430	.	+	.	ID=BSUD.18223.1.p1.exon2;Parent=BSUD.18223.1.p1
contig_6903	transdecoder	CDS	1012294	1012430	.	+	0	ID=cds.BSUD.18223.1.p1;Parent=BSUD.18223.1.p1
contig_6903	transdecoder	exon	1012811	1013027	.	+	.	ID=BSUD.18223.1.p1.exon3;Parent=BSUD.18223.1.p1
contig_6903	transdecoder	CDS	1012811	1013027	.	+	1	ID=cds.BSUD.18223.1.p1;Parent=BSUD.18223.1.p1
contig_6903	transdecoder	exon	1013632	1013685	.	+	.	ID=BSUD.18223.1.p1.exon4;Parent=BSUD.18223.1.p1
contig_6903	transdecoder	CDS	1013632	1013685	.	+	0	ID=cds.BSUD.18223.1.p1;Parent=BSUD.18223.1.p1
contig_6903	transdecoder	exon	1013810	1013938	.	+	.	ID=BSUD.18223.1.p1.exon5;Parent=BSUD.18223.1.p1
contig_6903	transdecoder	CDS	1013810	1013938	.	+	0	ID=cds.BSUD.18223.1.p1;Parent=BSUD.18223.1.p1
contig_6903	transdecoder	exon	1014073	1014204	.	+	.	ID=BSUD.18223.1.p1.exon6;Parent=BSUD.18223.1.p1
contig_6903	transdecoder	CDS	1014073	1014204	.	+	0	ID=cds.BSUD.18223.1.p1;Parent=BSUD.18223.1.p1
contig_6903	transdecoder	exon	1014905	1015030	.	+	.	ID=BSUD.18223.1.p1.exon7;Parent=BSUD.18223.1.p1
contig_6903	transdecoder	CDS	1014905	1015030	.	+	0	ID=cds.BSUD.18223.1.p1;Parent=BSUD.18223.1.p1
contig_6903	transdecoder	exon	1015423	1018565	.	+	.	ID=BSUD.18223.1.p1.exon8;Parent=BSUD.18223.1.p1
contig_6903	transdecoder	CDS	1015423	1015551	.	+	0	ID=cds.BSUD.18223.1.p1;Parent=BSUD.18223.1.p1
contig_6903	transdecoder	three_prime_UTR	1015552	1018565	.	+	.	ID=BSUD.18223.1.p1.utr3p1;Parent=BSUD.18223.1.p1
contig_6903	transdecoder	mRNA	1009711	1018565	.	+	.	ID=BSUD.18223.2.p1;Parent=BSUD.18223;Interpro=IPR000210 (BTB/POZ domain)---IPR011333 (SKP1/BTB/POZ domain superfamily)---IPR011705 (BTB/Kelch-associated)---IPR042846 (BTB/POZ domain-containing protein 19)
contig_6903	transdecoder	five_prime_UTR	1009711	1009784	.	+	.	ID=BSUD.18223.2.p1.utr5p1;Parent=BSUD.18223.2.p1
contig_6903	transdecoder	five_prime_UTR	1012239	1012293	.	+	.	ID=BSUD.18223.2.p1.utr5p2;Parent=BSUD.18223.2.p1
contig_6903	transdecoder	exon	1009711	1009784	.	+	.	ID=BSUD.18223.2.p1.exon1;Parent=BSUD.18223.2.p1
contig_6903	transdecoder	exon	1012239	1012430	.	+	.	ID=BSUD.18223.2.p1.exon2;Parent=BSUD.18223.2.p1
contig_6903	transdecoder	CDS	1012294	1012430	.	+	0	ID=cds.BSUD.18223.2.p1;Parent=BSUD.18223.2.p1
contig_6903	transdecoder	exon	1012811	1013027	.	+	.	ID=BSUD.18223.2.p1.exon3;Parent=BSUD.18223.2.p1
contig_6903	transdecoder	CDS	1012811	1013027	.	+	1	ID=cds.BSUD.18223.2.p1;Parent=BSUD.18223.2.p1
contig_6903	transdecoder	exon	1013632	1013685	.	+	.	ID=BSUD.18223.2.p1.exon4;Parent=BSUD.18223.2.p1
contig_6903	transdecoder	CDS	1013632	1013685	.	+	0	ID=cds.BSUD.18223.2.p1;Parent=BSUD.18223.2.p1
contig_6903	transdecoder	exon	1013810	1013938	.	+	.	ID=BSUD.18223.2.p1.exon5;Parent=BSUD.18223.2.p1
contig_6903	transdecoder	CDS	1013810	1013938	.	+	0	ID=cds.BSUD.18223.2.p1;Parent=BSUD.18223.2.p1
contig_6903	transdecoder	exon	1014073	1014204	.	+	.	ID=BSUD.18223.2.p1.exon6;Parent=BSUD.18223.2.p1
contig_6903	transdecoder	CDS	1014073	1014204	.	+	0	ID=cds.BSUD.18223.2.p1;Parent=BSUD.18223.2.p1
contig_6903	transdecoder	exon	1014905	1015030	.	+	.	ID=BSUD.18223.2.p1.exon7;Parent=BSUD.18223.2.p1
contig_6903	transdecoder	CDS	1014905	1015030	.	+	0	ID=cds.BSUD.18223.2.p1;Parent=BSUD.18223.2.p1
contig_6903	transdecoder	exon	1015423	1018565	.	+	.	ID=BSUD.18223.2.p1.exon8;Parent=BSUD.18223.2.p1
contig_6903	transdecoder	CDS	1015423	1015551	.	+	0	ID=cds.BSUD.18223.2.p1;Parent=BSUD.18223.2.p1
contig_6903	transdecoder	three_prime_UTR	1015552	1018565	.	+	.	ID=BSUD.18223.2.p1.utr3p1;Parent=BSUD.18223.2.p1
contig_6903	transdecoder	gene	1022299	1034374	.	+	.	ID=BSUD.18224;Interpro=IPR002076 (ELO family)---IPR030457 (ELO family, conserved site)
contig_6903	transdecoder	mRNA	1022299	1034374	.	+	.	ID=BSUD.18224.1.p1;Parent=BSUD.18224;Interpro=IPR002076 (ELO family)---IPR030457 (ELO family, conserved site)
contig_6903	transdecoder	five_prime_UTR	1022299	1022454	.	+	.	ID=BSUD.18224.1.p1.utr5p1;Parent=BSUD.18224.1.p1
contig_6903	transdecoder	five_prime_UTR	1026370	1026385	.	+	.	ID=BSUD.18224.1.p1.utr5p2;Parent=BSUD.18224.1.p1
contig_6903	transdecoder	exon	1022299	1022454	.	+	.	ID=BSUD.18224.1.p1.exon1;Parent=BSUD.18224.1.p1
contig_6903	transdecoder	exon	1026370	1026449	.	+	.	ID=BSUD.18224.1.p1.exon2;Parent=BSUD.18224.1.p1
contig_6903	transdecoder	CDS	1026386	1026449	.	+	0	ID=cds.BSUD.18224.1.p1;Parent=BSUD.18224.1.p1
contig_6903	transdecoder	exon	1027197	1027384	.	+	.	ID=BSUD.18224.1.p1.exon3;Parent=BSUD.18224.1.p1
contig_6903	transdecoder	CDS	1027197	1027384	.	+	2	ID=cds.BSUD.18224.1.p1;Parent=BSUD.18224.1.p1
contig_6903	transdecoder	exon	1030008	1030088	.	+	.	ID=BSUD.18224.1.p1.exon4;Parent=BSUD.18224.1.p1
contig_6903	transdecoder	CDS	1030008	1030088	.	+	0	ID=cds.BSUD.18224.1.p1;Parent=BSUD.18224.1.p1
contig_6903	transdecoder	exon	1032125	1032181	.	+	.	ID=BSUD.18224.1.p1.exon5;Parent=BSUD.18224.1.p1
contig_6903	transdecoder	CDS	1032125	1032181	.	+	0	ID=cds.BSUD.18224.1.p1;Parent=BSUD.18224.1.p1
contig_6903	transdecoder	exon	1032337	1032442	.	+	.	ID=BSUD.18224.1.p1.exon6;Parent=BSUD.18224.1.p1
contig_6903	transdecoder	CDS	1032337	1032442	.	+	0	ID=cds.BSUD.18224.1.p1;Parent=BSUD.18224.1.p1
contig_6903	transdecoder	exon	1032687	1032823	.	+	.	ID=BSUD.18224.1.p1.exon7;Parent=BSUD.18224.1.p1
contig_6903	transdecoder	CDS	1032687	1032823	.	+	2	ID=cds.BSUD.18224.1.p1;Parent=BSUD.18224.1.p1
contig_6903	transdecoder	exon	1033996	1034374	.	+	.	ID=BSUD.18224.1.p1.exon8;Parent=BSUD.18224.1.p1
contig_6903	transdecoder	CDS	1033996	1034223	.	+	0	ID=cds.BSUD.18224.1.p1;Parent=BSUD.18224.1.p1
contig_6903	transdecoder	three_prime_UTR	1034224	1034374	.	+	.	ID=BSUD.18224.1.p1.utr3p1;Parent=BSUD.18224.1.p1
contig_6903	transdecoder	gene	1037892	1047415	.	-	.	ID=BSUD.18225;Interpro=IPR008698 (NADH dehydrogenase [ubiquinone] 1 beta subcomplex subunit 7, NDUB7)
contig_6903	transdecoder	mRNA	1037892	1047415	.	-	.	ID=BSUD.18225.1.p1;Parent=BSUD.18225;Interpro=IPR008698 (NADH dehydrogenase [ubiquinone] 1 beta subcomplex subunit 7, NDUB7)
contig_6903	transdecoder	five_prime_UTR	1047353	1047415	.	-	.	ID=BSUD.18225.1.p1.utr5p1;Parent=BSUD.18225.1.p1
contig_6903	transdecoder	exon	1047241	1047415	.	-	.	ID=BSUD.18225.1.p1.exon1;Parent=BSUD.18225.1.p1
contig_6903	transdecoder	CDS	1047241	1047352	.	-	0	ID=cds.BSUD.18225.1.p1;Parent=BSUD.18225.1.p1
contig_6903	transdecoder	exon	1041819	1041990	.	-	.	ID=BSUD.18225.1.p1.exon2;Parent=BSUD.18225.1.p1
contig_6903	transdecoder	CDS	1041819	1041990	.	-	2	ID=cds.BSUD.18225.1.p1;Parent=BSUD.18225.1.p1
contig_6903	transdecoder	exon	1037892	1039900	.	-	.	ID=BSUD.18225.1.p1.exon3;Parent=BSUD.18225.1.p1
contig_6903	transdecoder	CDS	1039801	1039900	.	-	1	ID=cds.BSUD.18225.1.p1;Parent=BSUD.18225.1.p1
contig_6903	transdecoder	three_prime_UTR	1037892	1039800	.	-	.	ID=BSUD.18225.1.p1.utr3p1;Parent=BSUD.18225.1.p1
contig_6903	transdecoder	gene	1055716	1115499	.	+	.	ID=BSUD.18226;Interpro=IPR001841 (Zinc finger, RING-type)---IPR013083 (Zinc finger, RING/FYVE/PHD-type)---IPR031824 (E3 ubiquitin-protein ligase RNF220, middle domain)---IPR040178 (E3 ubiquitin-protein ligase RNF220, RING finger)
contig_6903	transdecoder	mRNA	1055716	1114813	.	+	.	ID=BSUD.18226.1.p1;Parent=BSUD.18226;Interpro=IPR001841 (Zinc finger, RING-type)---IPR013083 (Zinc finger, RING/FYVE/PHD-type)---IPR031824 (E3 ubiquitin-protein ligase RNF220, middle domain)---IPR040178 (E3 ubiquitin-protein ligase RNF220, RING finger)
contig_6903	transdecoder	five_prime_UTR	1055716	1055773	.	+	.	ID=BSUD.18226.1.p1.utr5p1;Parent=BSUD.18226.1.p1
contig_6903	transdecoder	five_prime_UTR	1057361	1057428	.	+	.	ID=BSUD.18226.1.p1.utr5p2;Parent=BSUD.18226.1.p1
contig_6903	transdecoder	exon	1055716	1055773	.	+	.	ID=BSUD.18226.1.p1.exon1;Parent=BSUD.18226.1.p1
contig_6903	transdecoder	exon	1057361	1057888	.	+	.	ID=BSUD.18226.1.p1.exon2;Parent=BSUD.18226.1.p1
contig_6903	transdecoder	CDS	1057429	1057888	.	+	0	ID=cds.BSUD.18226.1.p1;Parent=BSUD.18226.1.p1
contig_6903	transdecoder	exon	1089020	1089146	.	+	.	ID=BSUD.18226.1.p1.exon3;Parent=BSUD.18226.1.p1
contig_6903	transdecoder	CDS	1089020	1089146	.	+	2	ID=cds.BSUD.18226.1.p1;Parent=BSUD.18226.1.p1
contig_6903	transdecoder	exon	1096108	1096153	.	+	.	ID=BSUD.18226.1.p1.exon4;Parent=BSUD.18226.1.p1
contig_6903	transdecoder	CDS	1096108	1096153	.	+	1	ID=cds.BSUD.18226.1.p1;Parent=BSUD.18226.1.p1
contig_6903	transdecoder	exon	1101951	1102028	.	+	.	ID=BSUD.18226.1.p1.exon5;Parent=BSUD.18226.1.p1
contig_6903	transdecoder	CDS	1101951	1102028	.	+	0	ID=cds.BSUD.18226.1.p1;Parent=BSUD.18226.1.p1
contig_6903	transdecoder	exon	1102722	1102764	.	+	.	ID=BSUD.18226.1.p1.exon6;Parent=BSUD.18226.1.p1
contig_6903	transdecoder	CDS	1102722	1102764	.	+	0	ID=cds.BSUD.18226.1.p1;Parent=BSUD.18226.1.p1
contig_6903	transdecoder	exon	1106653	1106783	.	+	.	ID=BSUD.18226.1.p1.exon7;Parent=BSUD.18226.1.p1
contig_6903	transdecoder	CDS	1106653	1106783	.	+	2	ID=cds.BSUD.18226.1.p1;Parent=BSUD.18226.1.p1
contig_6903	transdecoder	exon	1107037	1107148	.	+	.	ID=BSUD.18226.1.p1.exon8;Parent=BSUD.18226.1.p1
contig_6903	transdecoder	CDS	1107037	1107148	.	+	0	ID=cds.BSUD.18226.1.p1;Parent=BSUD.18226.1.p1
contig_6903	transdecoder	exon	1107436	1107532	.	+	.	ID=BSUD.18226.1.p1.exon9;Parent=BSUD.18226.1.p1
contig_6903	transdecoder	CDS	1107436	1107532	.	+	2	ID=cds.BSUD.18226.1.p1;Parent=BSUD.18226.1.p1
contig_6903	transdecoder	exon	1108187	1108282	.	+	.	ID=BSUD.18226.1.p1.exon10;Parent=BSUD.18226.1.p1
contig_6903	transdecoder	CDS	1108187	1108282	.	+	1	ID=cds.BSUD.18226.1.p1;Parent=BSUD.18226.1.p1
contig_6903	transdecoder	exon	1109131	1109165	.	+	.	ID=BSUD.18226.1.p1.exon11;Parent=BSUD.18226.1.p1
contig_6903	transdecoder	CDS	1109131	1109165	.	+	1	ID=cds.BSUD.18226.1.p1;Parent=BSUD.18226.1.p1
contig_6903	transdecoder	exon	1109512	1109569	.	+	.	ID=BSUD.18226.1.p1.exon12;Parent=BSUD.18226.1.p1
contig_6903	transdecoder	CDS	1109512	1109569	.	+	2	ID=cds.BSUD.18226.1.p1;Parent=BSUD.18226.1.p1
contig_6903	transdecoder	exon	1109690	1109786	.	+	.	ID=BSUD.18226.1.p1.exon13;Parent=BSUD.18226.1.p1
contig_6903	transdecoder	CDS	1109690	1109786	.	+	1	ID=cds.BSUD.18226.1.p1;Parent=BSUD.18226.1.p1
contig_6903	transdecoder	exon	1114489	1114563	.	+	.	ID=BSUD.18226.1.p1.exon14;Parent=BSUD.18226.1.p1
contig_6903	transdecoder	CDS	1114489	1114563	.	+	0	ID=cds.BSUD.18226.1.p1;Parent=BSUD.18226.1.p1
contig_6903	transdecoder	exon	1114726	1114813	.	+	.	ID=BSUD.18226.1.p1.exon15;Parent=BSUD.18226.1.p1
contig_6903	transdecoder	CDS	1114726	1114797	.	+	0	ID=cds.BSUD.18226.1.p1;Parent=BSUD.18226.1.p1
contig_6903	transdecoder	three_prime_UTR	1114798	1114813	.	+	.	ID=BSUD.18226.1.p1.utr3p1;Parent=BSUD.18226.1.p1
contig_6903	transdecoder	mRNA	1056329	1115499	.	+	.	ID=BSUD.18226.2.p1;Parent=BSUD.18226;Interpro=IPR001841 (Zinc finger, RING-type)---IPR013083 (Zinc finger, RING/FYVE/PHD-type)---IPR031824 (E3 ubiquitin-protein ligase RNF220, middle domain)---IPR040178 (E3 ubiquitin-protein ligase RNF220, RING finger)
contig_6903	transdecoder	five_prime_UTR	1056329	1057212	.	+	.	ID=BSUD.18226.2.p1.utr5p1;Parent=BSUD.18226.2.p1
contig_6903	transdecoder	exon	1056329	1057888	.	+	.	ID=BSUD.18226.2.p1.exon1;Parent=BSUD.18226.2.p1
contig_6903	transdecoder	CDS	1057213	1057888	.	+	0	ID=cds.BSUD.18226.2.p1;Parent=BSUD.18226.2.p1
contig_6903	transdecoder	exon	1089020	1089146	.	+	.	ID=BSUD.18226.2.p1.exon2;Parent=BSUD.18226.2.p1
contig_6903	transdecoder	CDS	1089020	1089146	.	+	2	ID=cds.BSUD.18226.2.p1;Parent=BSUD.18226.2.p1
contig_6903	transdecoder	exon	1096108	1096153	.	+	.	ID=BSUD.18226.2.p1.exon3;Parent=BSUD.18226.2.p1
contig_6903	transdecoder	CDS	1096108	1096153	.	+	1	ID=cds.BSUD.18226.2.p1;Parent=BSUD.18226.2.p1
contig_6903	transdecoder	exon	1101951	1102028	.	+	.	ID=BSUD.18226.2.p1.exon4;Parent=BSUD.18226.2.p1
contig_6903	transdecoder	CDS	1101951	1102028	.	+	0	ID=cds.BSUD.18226.2.p1;Parent=BSUD.18226.2.p1
contig_6903	transdecoder	exon	1102722	1102764	.	+	.	ID=BSUD.18226.2.p1.exon5;Parent=BSUD.18226.2.p1
contig_6903	transdecoder	CDS	1102722	1102764	.	+	0	ID=cds.BSUD.18226.2.p1;Parent=BSUD.18226.2.p1
contig_6903	transdecoder	exon	1106653	1106783	.	+	.	ID=BSUD.18226.2.p1.exon6;Parent=BSUD.18226.2.p1
contig_6903	transdecoder	CDS	1106653	1106783	.	+	2	ID=cds.BSUD.18226.2.p1;Parent=BSUD.18226.2.p1
contig_6903	transdecoder	exon	1107037	1107148	.	+	.	ID=BSUD.18226.2.p1.exon7;Parent=BSUD.18226.2.p1
contig_6903	transdecoder	CDS	1107037	1107148	.	+	0	ID=cds.BSUD.18226.2.p1;Parent=BSUD.18226.2.p1
contig_6903	transdecoder	exon	1107436	1107532	.	+	.	ID=BSUD.18226.2.p1.exon8;Parent=BSUD.18226.2.p1
contig_6903	transdecoder	CDS	1107436	1107532	.	+	2	ID=cds.BSUD.18226.2.p1;Parent=BSUD.18226.2.p1
contig_6903	transdecoder	exon	1108187	1108282	.	+	.	ID=BSUD.18226.2.p1.exon9;Parent=BSUD.18226.2.p1
contig_6903	transdecoder	CDS	1108187	1108282	.	+	1	ID=cds.BSUD.18226.2.p1;Parent=BSUD.18226.2.p1
contig_6903	transdecoder	exon	1109131	1109165	.	+	.	ID=BSUD.18226.2.p1.exon10;Parent=BSUD.18226.2.p1
contig_6903	transdecoder	CDS	1109131	1109165	.	+	1	ID=cds.BSUD.18226.2.p1;Parent=BSUD.18226.2.p1
contig_6903	transdecoder	exon	1109512	1109569	.	+	.	ID=BSUD.18226.2.p1.exon11;Parent=BSUD.18226.2.p1
contig_6903	transdecoder	CDS	1109512	1109569	.	+	2	ID=cds.BSUD.18226.2.p1;Parent=BSUD.18226.2.p1
contig_6903	transdecoder	exon	1109690	1109786	.	+	.	ID=BSUD.18226.2.p1.exon12;Parent=BSUD.18226.2.p1
contig_6903	transdecoder	CDS	1109690	1109786	.	+	1	ID=cds.BSUD.18226.2.p1;Parent=BSUD.18226.2.p1
contig_6903	transdecoder	exon	1114489	1114563	.	+	.	ID=BSUD.18226.2.p1.exon13;Parent=BSUD.18226.2.p1
contig_6903	transdecoder	CDS	1114489	1114563	.	+	0	ID=cds.BSUD.18226.2.p1;Parent=BSUD.18226.2.p1
contig_6903	transdecoder	exon	1114726	1115499	.	+	.	ID=BSUD.18226.2.p1.exon14;Parent=BSUD.18226.2.p1
contig_6903	transdecoder	CDS	1114726	1114797	.	+	0	ID=cds.BSUD.18226.2.p1;Parent=BSUD.18226.2.p1
contig_6903	transdecoder	three_prime_UTR	1114798	1115499	.	+	.	ID=BSUD.18226.2.p1.utr3p1;Parent=BSUD.18226.2.p1
contig_6903	transdecoder	mRNA	1056367	1115499	.	+	.	ID=BSUD.18226.3.p1;Parent=BSUD.18226;Interpro=IPR001841 (Zinc finger, RING-type)---IPR013083 (Zinc finger, RING/FYVE/PHD-type)---IPR031824 (E3 ubiquitin-protein ligase RNF220, middle domain)---IPR040178 (E3 ubiquitin-protein ligase RNF220, RING finger)
contig_6903	transdecoder	five_prime_UTR	1056367	1056666	.	+	.	ID=BSUD.18226.3.p1.utr5p1;Parent=BSUD.18226.3.p1
contig_6903	transdecoder	five_prime_UTR	1056914	1057212	.	+	.	ID=BSUD.18226.3.p1.utr5p2;Parent=BSUD.18226.3.p1
contig_6903	transdecoder	exon	1056367	1056666	.	+	.	ID=BSUD.18226.3.p1.exon1;Parent=BSUD.18226.3.p1
contig_6903	transdecoder	exon	1056914	1057888	.	+	.	ID=BSUD.18226.3.p1.exon2;Parent=BSUD.18226.3.p1
contig_6903	transdecoder	CDS	1057213	1057888	.	+	0	ID=cds.BSUD.18226.3.p1;Parent=BSUD.18226.3.p1
contig_6903	transdecoder	exon	1089020	1089146	.	+	.	ID=BSUD.18226.3.p1.exon3;Parent=BSUD.18226.3.p1
contig_6903	transdecoder	CDS	1089020	1089146	.	+	2	ID=cds.BSUD.18226.3.p1;Parent=BSUD.18226.3.p1
contig_6903	transdecoder	exon	1096108	1096153	.	+	.	ID=BSUD.18226.3.p1.exon4;Parent=BSUD.18226.3.p1
contig_6903	transdecoder	CDS	1096108	1096153	.	+	1	ID=cds.BSUD.18226.3.p1;Parent=BSUD.18226.3.p1
contig_6903	transdecoder	exon	1101951	1102028	.	+	.	ID=BSUD.18226.3.p1.exon5;Parent=BSUD.18226.3.p1
contig_6903	transdecoder	CDS	1101951	1102028	.	+	0	ID=cds.BSUD.18226.3.p1;Parent=BSUD.18226.3.p1
contig_6903	transdecoder	exon	1102722	1102764	.	+	.	ID=BSUD.18226.3.p1.exon6;Parent=BSUD.18226.3.p1
contig_6903	transdecoder	CDS	1102722	1102764	.	+	0	ID=cds.BSUD.18226.3.p1;Parent=BSUD.18226.3.p1
contig_6903	transdecoder	exon	1106653	1106783	.	+	.	ID=BSUD.18226.3.p1.exon7;Parent=BSUD.18226.3.p1
contig_6903	transdecoder	CDS	1106653	1106783	.	+	2	ID=cds.BSUD.18226.3.p1;Parent=BSUD.18226.3.p1
contig_6903	transdecoder	exon	1107037	1107148	.	+	.	ID=BSUD.18226.3.p1.exon8;Parent=BSUD.18226.3.p1
contig_6903	transdecoder	CDS	1107037	1107148	.	+	0	ID=cds.BSUD.18226.3.p1;Parent=BSUD.18226.3.p1
contig_6903	transdecoder	exon	1107436	1107532	.	+	.	ID=BSUD.18226.3.p1.exon9;Parent=BSUD.18226.3.p1
contig_6903	transdecoder	CDS	1107436	1107532	.	+	2	ID=cds.BSUD.18226.3.p1;Parent=BSUD.18226.3.p1
contig_6903	transdecoder	exon	1108187	1108282	.	+	.	ID=BSUD.18226.3.p1.exon10;Parent=BSUD.18226.3.p1
contig_6903	transdecoder	CDS	1108187	1108282	.	+	1	ID=cds.BSUD.18226.3.p1;Parent=BSUD.18226.3.p1
contig_6903	transdecoder	exon	1109131	1109165	.	+	.	ID=BSUD.18226.3.p1.exon11;Parent=BSUD.18226.3.p1
contig_6903	transdecoder	CDS	1109131	1109165	.	+	1	ID=cds.BSUD.18226.3.p1;Parent=BSUD.18226.3.p1
contig_6903	transdecoder	exon	1109512	1109569	.	+	.	ID=BSUD.18226.3.p1.exon12;Parent=BSUD.18226.3.p1
contig_6903	transdecoder	CDS	1109512	1109569	.	+	2	ID=cds.BSUD.18226.3.p1;Parent=BSUD.18226.3.p1
contig_6903	transdecoder	exon	1109690	1109786	.	+	.	ID=BSUD.18226.3.p1.exon13;Parent=BSUD.18226.3.p1
contig_6903	transdecoder	CDS	1109690	1109786	.	+	1	ID=cds.BSUD.18226.3.p1;Parent=BSUD.18226.3.p1
contig_6903	transdecoder	exon	1114489	1114563	.	+	.	ID=BSUD.18226.3.p1.exon14;Parent=BSUD.18226.3.p1
contig_6903	transdecoder	CDS	1114489	1114563	.	+	0	ID=cds.BSUD.18226.3.p1;Parent=BSUD.18226.3.p1
contig_6903	transdecoder	exon	1114726	1115499	.	+	.	ID=BSUD.18226.3.p1.exon15;Parent=BSUD.18226.3.p1
contig_6903	transdecoder	CDS	1114726	1114797	.	+	0	ID=cds.BSUD.18226.3.p1;Parent=BSUD.18226.3.p1
contig_6903	transdecoder	three_prime_UTR	1114798	1115499	.	+	.	ID=BSUD.18226.3.p1.utr3p1;Parent=BSUD.18226.3.p1
contig_6903	transdecoder	gene	1116130	1123980	.	-	.	ID=BSUD.18227;Interpro=IPR007763 (NADH dehydrogenase [ubiquinone] 1 alpha subcomplex subunit 12)
contig_6903	transdecoder	mRNA	1116130	1123980	.	-	.	ID=BSUD.18227.1.p1;Parent=BSUD.18227;Interpro=IPR007763 (NADH dehydrogenase [ubiquinone] 1 alpha subcomplex subunit 12)
contig_6903	transdecoder	five_prime_UTR	1123838	1123980	.	-	.	ID=BSUD.18227.1.p1.utr5p1;Parent=BSUD.18227.1.p1
contig_6903	transdecoder	five_prime_UTR	1121179	1121207	.	-	.	ID=BSUD.18227.1.p1.utr5p2;Parent=BSUD.18227.1.p1
contig_6903	transdecoder	exon	1123838	1123980	.	-	.	ID=BSUD.18227.1.p1.exon1;Parent=BSUD.18227.1.p1
contig_6903	transdecoder	exon	1121025	1121207	.	-	.	ID=BSUD.18227.1.p1.exon2;Parent=BSUD.18227.1.p1
contig_6903	transdecoder	CDS	1121025	1121178	.	-	0	ID=cds.BSUD.18227.1.p1;Parent=BSUD.18227.1.p1
contig_6903	transdecoder	exon	1120158	1120247	.	-	.	ID=BSUD.18227.1.p1.exon3;Parent=BSUD.18227.1.p1
contig_6903	transdecoder	CDS	1120158	1120247	.	-	2	ID=cds.BSUD.18227.1.p1;Parent=BSUD.18227.1.p1
contig_6903	transdecoder	exon	1119211	1119251	.	-	.	ID=BSUD.18227.1.p1.exon4;Parent=BSUD.18227.1.p1
contig_6903	transdecoder	CDS	1119211	1119251	.	-	2	ID=cds.BSUD.18227.1.p1;Parent=BSUD.18227.1.p1
contig_6903	transdecoder	exon	1118791	1118871	.	-	.	ID=BSUD.18227.1.p1.exon5;Parent=BSUD.18227.1.p1
contig_6903	transdecoder	CDS	1118791	1118871	.	-	0	ID=cds.BSUD.18227.1.p1;Parent=BSUD.18227.1.p1
contig_6903	transdecoder	exon	1117824	1117887	.	-	.	ID=BSUD.18227.1.p1.exon6;Parent=BSUD.18227.1.p1
contig_6903	transdecoder	CDS	1117824	1117887	.	-	0	ID=cds.BSUD.18227.1.p1;Parent=BSUD.18227.1.p1
contig_6903	transdecoder	exon	1116130	1116265	.	-	.	ID=BSUD.18227.1.p1.exon7;Parent=BSUD.18227.1.p1
contig_6903	transdecoder	CDS	1116192	1116265	.	-	2	ID=cds.BSUD.18227.1.p1;Parent=BSUD.18227.1.p1
contig_6903	transdecoder	three_prime_UTR	1116130	1116191	.	-	.	ID=BSUD.18227.1.p1.utr3p1;Parent=BSUD.18227.1.p1
contig_6903	transdecoder	gene	1124069	1134104	.	+	.	ID=BSUD.18228;Interpro=NA
contig_6903	transdecoder	mRNA	1124069	1134104	.	+	.	ID=BSUD.18228.1.p1;Parent=BSUD.18228;Interpro=NA
contig_6903	transdecoder	five_prime_UTR	1124069	1124220	.	+	.	ID=BSUD.18228.1.p1.utr5p1;Parent=BSUD.18228.1.p1
contig_6903	transdecoder	five_prime_UTR	1130568	1130590	.	+	.	ID=BSUD.18228.1.p1.utr5p2;Parent=BSUD.18228.1.p1
contig_6903	transdecoder	exon	1124069	1124220	.	+	.	ID=BSUD.18228.1.p1.exon1;Parent=BSUD.18228.1.p1
contig_6903	transdecoder	exon	1130568	1130656	.	+	.	ID=BSUD.18228.1.p1.exon2;Parent=BSUD.18228.1.p1
contig_6903	transdecoder	CDS	1130591	1130656	.	+	0	ID=cds.BSUD.18228.1.p1;Parent=BSUD.18228.1.p1
contig_6903	transdecoder	exon	1131715	1131948	.	+	.	ID=BSUD.18228.1.p1.exon3;Parent=BSUD.18228.1.p1
contig_6903	transdecoder	CDS	1131715	1131948	.	+	0	ID=cds.BSUD.18228.1.p1;Parent=BSUD.18228.1.p1
contig_6903	transdecoder	exon	1132675	1134104	.	+	.	ID=BSUD.18228.1.p1.exon4;Parent=BSUD.18228.1.p1
contig_6903	transdecoder	CDS	1132675	1132770	.	+	0	ID=cds.BSUD.18228.1.p1;Parent=BSUD.18228.1.p1
contig_6903	transdecoder	three_prime_UTR	1132771	1134104	.	+	.	ID=BSUD.18228.1.p1.utr3p1;Parent=BSUD.18228.1.p1
contig_6903	transdecoder	mRNA	1124069	1134104	.	+	.	ID=BSUD.18228.2.p1;Parent=BSUD.18228;Interpro=NA
contig_6903	transdecoder	five_prime_UTR	1124069	1124220	.	+	.	ID=BSUD.18228.2.p1.utr5p1;Parent=BSUD.18228.2.p1
contig_6903	transdecoder	five_prime_UTR	1130568	1131675	.	+	.	ID=BSUD.18228.2.p1.utr5p2;Parent=BSUD.18228.2.p1
contig_6903	transdecoder	exon	1124069	1124220	.	+	.	ID=BSUD.18228.2.p1.exon1;Parent=BSUD.18228.2.p1
contig_6903	transdecoder	exon	1130568	1131948	.	+	.	ID=BSUD.18228.2.p1.exon2;Parent=BSUD.18228.2.p1
contig_6903	transdecoder	CDS	1131676	1131948	.	+	0	ID=cds.BSUD.18228.2.p1;Parent=BSUD.18228.2.p1
contig_6903	transdecoder	exon	1132675	1134104	.	+	.	ID=BSUD.18228.2.p1.exon3;Parent=BSUD.18228.2.p1
contig_6903	transdecoder	CDS	1132675	1132770	.	+	0	ID=cds.BSUD.18228.2.p1;Parent=BSUD.18228.2.p1
contig_6903	transdecoder	three_prime_UTR	1132771	1134104	.	+	.	ID=BSUD.18228.2.p1.utr3p1;Parent=BSUD.18228.2.p1
contig_6903	StringTie	gene	1138557	1141363	1000	.	.	ID=BSUD.18229
contig_6903	StringTie	transcript	1138557	1141363	1000	.	.	ID=BSUD.18229.1;Parent=BSUD.18229
contig_6903	StringTie	exon	1138557	1141363	1000	.	.	ID=BSUD.18229.1.exon1;Parent=BSUD.18229.1
contig_6903	transdecoder	gene	1144257	1155559	.	+	.	ID=BSUD.18231;Interpro=IPR001478 (PDZ domain)---IPR017379 (PDZ domain-containing protein GIPC1/2/3)---IPR036034 (PDZ superfamily)
contig_6903	transdecoder	mRNA	1144257	1155559	.	+	.	ID=BSUD.18231.1.p1;Parent=BSUD.18231;Interpro=IPR001478 (PDZ domain)---IPR017379 (PDZ domain-containing protein GIPC1/2/3)---IPR036034 (PDZ superfamily)
contig_6903	transdecoder	five_prime_UTR	1144257	1144424	.	+	.	ID=BSUD.18231.1.p1.utr5p1;Parent=BSUD.18231.1.p1
contig_6903	transdecoder	exon	1144257	1144739	.	+	.	ID=BSUD.18231.1.p1.exon1;Parent=BSUD.18231.1.p1
contig_6903	transdecoder	CDS	1144425	1144739	.	+	0	ID=cds.BSUD.18231.1.p1;Parent=BSUD.18231.1.p1
contig_6903	transdecoder	exon	1146636	1147005	.	+	.	ID=BSUD.18231.1.p1.exon2;Parent=BSUD.18231.1.p1
contig_6903	transdecoder	CDS	1146636	1147005	.	+	0	ID=cds.BSUD.18231.1.p1;Parent=BSUD.18231.1.p1
contig_6903	transdecoder	exon	1150004	1150104	.	+	.	ID=BSUD.18231.1.p1.exon3;Parent=BSUD.18231.1.p1
contig_6903	transdecoder	CDS	1150004	1150104	.	+	2	ID=cds.BSUD.18231.1.p1;Parent=BSUD.18231.1.p1
contig_6903	transdecoder	exon	1150447	1150528	.	+	.	ID=BSUD.18231.1.p1.exon4;Parent=BSUD.18231.1.p1
contig_6903	transdecoder	CDS	1150447	1150528	.	+	0	ID=cds.BSUD.18231.1.p1;Parent=BSUD.18231.1.p1
contig_6903	transdecoder	exon	1151934	1155559	.	+	.	ID=BSUD.18231.1.p1.exon5;Parent=BSUD.18231.1.p1
contig_6903	transdecoder	CDS	1151934	1152121	.	+	2	ID=cds.BSUD.18231.1.p1;Parent=BSUD.18231.1.p1
contig_6903	transdecoder	three_prime_UTR	1152122	1155559	.	+	.	ID=BSUD.18231.1.p1.utr3p1;Parent=BSUD.18231.1.p1
contig_6903	transdecoder	gene	1156643	1168630	.	-	.	ID=BSUD.18230;Interpro=IPR002815 (Spo11/DNA topoisomerase VI subunit A)---IPR013048 (Meiotic recombination, Spo11)---IPR013049 (Spo11/DNA topoisomerase VI, subunit A, N-terminal)---IPR034136 (Topoisomerase 6 subunit A/Spo11, TOPRIM domain)---IPR036078 (Spo11/DNA topoisomerase VI subunit A superfamily)---IPR036388 (Winged helix-like DNA-binding domain superfamily)
contig_6903	transdecoder	mRNA	1156643	1168630	.	-	.	ID=BSUD.18230.1.p1;Parent=BSUD.18230;Interpro=IPR002815 (Spo11/DNA topoisomerase VI subunit A)---IPR013048 (Meiotic recombination, Spo11)---IPR013049 (Spo11/DNA topoisomerase VI, subunit A, N-terminal)---IPR034136 (Topoisomerase 6 subunit A/Spo11, TOPRIM domain)---IPR036078 (Spo11/DNA topoisomerase VI subunit A superfamily)---IPR036388 (Winged helix-like DNA-binding domain superfamily)
contig_6903	transdecoder	five_prime_UTR	1168492	1168630	.	-	.	ID=BSUD.18230.1.p1.utr5p1;Parent=BSUD.18230.1.p1
contig_6903	transdecoder	five_prime_UTR	1166297	1166326	.	-	.	ID=BSUD.18230.1.p1.utr5p2;Parent=BSUD.18230.1.p1
contig_6903	transdecoder	exon	1168492	1168630	.	-	.	ID=BSUD.18230.1.p1.exon1;Parent=BSUD.18230.1.p1
contig_6903	transdecoder	exon	1166133	1166326	.	-	.	ID=BSUD.18230.1.p1.exon2;Parent=BSUD.18230.1.p1
contig_6903	transdecoder	CDS	1166133	1166296	.	-	0	ID=cds.BSUD.18230.1.p1;Parent=BSUD.18230.1.p1
contig_6903	transdecoder	exon	1164705	1164784	.	-	.	ID=BSUD.18230.1.p1.exon3;Parent=BSUD.18230.1.p1
contig_6903	transdecoder	CDS	1164705	1164784	.	-	1	ID=cds.BSUD.18230.1.p1;Parent=BSUD.18230.1.p1
contig_6903	transdecoder	exon	1163811	1163877	.	-	.	ID=BSUD.18230.1.p1.exon4;Parent=BSUD.18230.1.p1
contig_6903	transdecoder	CDS	1163811	1163877	.	-	2	ID=cds.BSUD.18230.1.p1;Parent=BSUD.18230.1.p1
contig_6903	transdecoder	exon	1162593	1162701	.	-	.	ID=BSUD.18230.1.p1.exon5;Parent=BSUD.18230.1.p1
contig_6903	transdecoder	CDS	1162593	1162701	.	-	1	ID=cds.BSUD.18230.1.p1;Parent=BSUD.18230.1.p1
contig_6903	transdecoder	exon	1161692	1161778	.	-	.	ID=BSUD.18230.1.p1.exon6;Parent=BSUD.18230.1.p1
contig_6903	transdecoder	CDS	1161692	1161778	.	-	0	ID=cds.BSUD.18230.1.p1;Parent=BSUD.18230.1.p1
contig_6903	transdecoder	exon	1160522	1160558	.	-	.	ID=BSUD.18230.1.p1.exon7;Parent=BSUD.18230.1.p1
contig_6903	transdecoder	CDS	1160522	1160558	.	-	0	ID=cds.BSUD.18230.1.p1;Parent=BSUD.18230.1.p1
contig_6903	transdecoder	exon	1160120	1160229	.	-	.	ID=BSUD.18230.1.p1.exon8;Parent=BSUD.18230.1.p1
contig_6903	transdecoder	CDS	1160120	1160229	.	-	2	ID=cds.BSUD.18230.1.p1;Parent=BSUD.18230.1.p1
contig_6903	transdecoder	exon	1159547	1159684	.	-	.	ID=BSUD.18230.1.p1.exon9;Parent=BSUD.18230.1.p1
contig_6903	transdecoder	CDS	1159547	1159684	.	-	0	ID=cds.BSUD.18230.1.p1;Parent=BSUD.18230.1.p1
contig_6903	transdecoder	exon	1158538	1158574	.	-	.	ID=BSUD.18230.1.p1.exon10;Parent=BSUD.18230.1.p1
contig_6903	transdecoder	CDS	1158538	1158574	.	-	0	ID=cds.BSUD.18230.1.p1;Parent=BSUD.18230.1.p1
contig_6903	transdecoder	exon	1158132	1158243	.	-	.	ID=BSUD.18230.1.p1.exon11;Parent=BSUD.18230.1.p1
contig_6903	transdecoder	CDS	1158176	1158243	.	-	2	ID=cds.BSUD.18230.1.p1;Parent=BSUD.18230.1.p1
contig_6903	transdecoder	exon	1156643	1156764	.	-	.	ID=BSUD.18230.1.p1.exon12;Parent=BSUD.18230.1.p1
contig_6903	transdecoder	three_prime_UTR	1158132	1158175	.	-	.	ID=BSUD.18230.1.p1.utr3p1;Parent=BSUD.18230.1.p1
contig_6903	transdecoder	three_prime_UTR	1156643	1156764	.	-	.	ID=BSUD.18230.1.p1.utr3p2;Parent=BSUD.18230.1.p1
contig_6903	transdecoder	mRNA	1156643	1166469	.	-	.	ID=BSUD.18230.2.p1;Parent=BSUD.18230;Interpro=IPR002815 (Spo11/DNA topoisomerase VI subunit A)---IPR013048 (Meiotic recombination, Spo11)---IPR013049 (Spo11/DNA topoisomerase VI, subunit A, N-terminal)---IPR034136 (Topoisomerase 6 subunit A/Spo11, TOPRIM domain)---IPR036078 (Spo11/DNA topoisomerase VI subunit A superfamily)---IPR036388 (Winged helix-like DNA-binding domain superfamily)
contig_6903	transdecoder	five_prime_UTR	1166297	1166469	.	-	.	ID=BSUD.18230.2.p1.utr5p1;Parent=BSUD.18230.2.p1
contig_6903	transdecoder	exon	1166133	1166469	.	-	.	ID=BSUD.18230.2.p1.exon1;Parent=BSUD.18230.2.p1
contig_6903	transdecoder	CDS	1166133	1166296	.	-	0	ID=cds.BSUD.18230.2.p1;Parent=BSUD.18230.2.p1
contig_6903	transdecoder	exon	1164705	1164784	.	-	.	ID=BSUD.18230.2.p1.exon2;Parent=BSUD.18230.2.p1
contig_6903	transdecoder	CDS	1164705	1164784	.	-	1	ID=cds.BSUD.18230.2.p1;Parent=BSUD.18230.2.p1
contig_6903	transdecoder	exon	1163811	1163877	.	-	.	ID=BSUD.18230.2.p1.exon3;Parent=BSUD.18230.2.p1
contig_6903	transdecoder	CDS	1163811	1163877	.	-	2	ID=cds.BSUD.18230.2.p1;Parent=BSUD.18230.2.p1
contig_6903	transdecoder	exon	1162593	1162701	.	-	.	ID=BSUD.18230.2.p1.exon4;Parent=BSUD.18230.2.p1
contig_6903	transdecoder	CDS	1162593	1162701	.	-	1	ID=cds.BSUD.18230.2.p1;Parent=BSUD.18230.2.p1
contig_6903	transdecoder	exon	1161692	1161778	.	-	.	ID=BSUD.18230.2.p1.exon5;Parent=BSUD.18230.2.p1
contig_6903	transdecoder	CDS	1161692	1161778	.	-	0	ID=cds.BSUD.18230.2.p1;Parent=BSUD.18230.2.p1
contig_6903	transdecoder	exon	1160522	1160558	.	-	.	ID=BSUD.18230.2.p1.exon6;Parent=BSUD.18230.2.p1
contig_6903	transdecoder	CDS	1160522	1160558	.	-	0	ID=cds.BSUD.18230.2.p1;Parent=BSUD.18230.2.p1
contig_6903	transdecoder	exon	1160120	1160229	.	-	.	ID=BSUD.18230.2.p1.exon7;Parent=BSUD.18230.2.p1
contig_6903	transdecoder	CDS	1160120	1160229	.	-	2	ID=cds.BSUD.18230.2.p1;Parent=BSUD.18230.2.p1
contig_6903	transdecoder	exon	1159547	1159684	.	-	.	ID=BSUD.18230.2.p1.exon8;Parent=BSUD.18230.2.p1
contig_6903	transdecoder	CDS	1159547	1159684	.	-	0	ID=cds.BSUD.18230.2.p1;Parent=BSUD.18230.2.p1
contig_6903	transdecoder	exon	1158538	1158574	.	-	.	ID=BSUD.18230.2.p1.exon9;Parent=BSUD.18230.2.p1
contig_6903	transdecoder	CDS	1158538	1158574	.	-	0	ID=cds.BSUD.18230.2.p1;Parent=BSUD.18230.2.p1
contig_6903	transdecoder	exon	1158132	1158229	.	-	.	ID=BSUD.18230.2.p1.exon10;Parent=BSUD.18230.2.p1
contig_6903	transdecoder	CDS	1158132	1158229	.	-	2	ID=cds.BSUD.18230.2.p1;Parent=BSUD.18230.2.p1
contig_6903	transdecoder	exon	1156643	1156764	.	-	.	ID=BSUD.18230.2.p1.exon11;Parent=BSUD.18230.2.p1
contig_6903	transdecoder	CDS	1156651	1156764	.	-	0	ID=cds.BSUD.18230.2.p1;Parent=BSUD.18230.2.p1
contig_6903	transdecoder	three_prime_UTR	1156643	1156650	.	-	.	ID=BSUD.18230.2.p1.utr3p1;Parent=BSUD.18230.2.p1
contig_6903	transdecoder	mRNA	1156653	1168630	.	-	.	ID=BSUD.18230.3.p1;Parent=BSUD.18230;Interpro=IPR002815 (Spo11/DNA topoisomerase VI subunit A)---IPR013048 (Meiotic recombination, Spo11)---IPR013049 (Spo11/DNA topoisomerase VI, subunit A, N-terminal)---IPR034136 (Topoisomerase 6 subunit A/Spo11, TOPRIM domain)---IPR036078 (Spo11/DNA topoisomerase VI subunit A superfamily)---IPR036388 (Winged helix-like DNA-binding domain superfamily)
contig_6903	transdecoder	five_prime_UTR	1168492	1168630	.	-	.	ID=BSUD.18230.3.p1.utr5p1;Parent=BSUD.18230.3.p1
contig_6903	transdecoder	five_prime_UTR	1166297	1166326	.	-	.	ID=BSUD.18230.3.p1.utr5p2;Parent=BSUD.18230.3.p1
contig_6903	transdecoder	exon	1168492	1168630	.	-	.	ID=BSUD.18230.3.p1.exon1;Parent=BSUD.18230.3.p1
contig_6903	transdecoder	exon	1166133	1166326	.	-	.	ID=BSUD.18230.3.p1.exon2;Parent=BSUD.18230.3.p1
contig_6903	transdecoder	CDS	1166133	1166296	.	-	0	ID=cds.BSUD.18230.3.p1;Parent=BSUD.18230.3.p1
contig_6903	transdecoder	exon	1164705	1164784	.	-	.	ID=BSUD.18230.3.p1.exon3;Parent=BSUD.18230.3.p1
contig_6903	transdecoder	CDS	1164705	1164784	.	-	1	ID=cds.BSUD.18230.3.p1;Parent=BSUD.18230.3.p1
contig_6903	transdecoder	exon	1163811	1163877	.	-	.	ID=BSUD.18230.3.p1.exon4;Parent=BSUD.18230.3.p1
contig_6903	transdecoder	CDS	1163811	1163877	.	-	2	ID=cds.BSUD.18230.3.p1;Parent=BSUD.18230.3.p1
contig_6903	transdecoder	exon	1162593	1162701	.	-	.	ID=BSUD.18230.3.p1.exon5;Parent=BSUD.18230.3.p1
contig_6903	transdecoder	CDS	1162593	1162701	.	-	1	ID=cds.BSUD.18230.3.p1;Parent=BSUD.18230.3.p1
contig_6903	transdecoder	exon	1161692	1161778	.	-	.	ID=BSUD.18230.3.p1.exon6;Parent=BSUD.18230.3.p1
contig_6903	transdecoder	CDS	1161692	1161778	.	-	0	ID=cds.BSUD.18230.3.p1;Parent=BSUD.18230.3.p1
contig_6903	transdecoder	exon	1160522	1160558	.	-	.	ID=BSUD.18230.3.p1.exon7;Parent=BSUD.18230.3.p1
contig_6903	transdecoder	CDS	1160522	1160558	.	-	0	ID=cds.BSUD.18230.3.p1;Parent=BSUD.18230.3.p1
contig_6903	transdecoder	exon	1160120	1160229	.	-	.	ID=BSUD.18230.3.p1.exon8;Parent=BSUD.18230.3.p1
contig_6903	transdecoder	CDS	1160120	1160229	.	-	2	ID=cds.BSUD.18230.3.p1;Parent=BSUD.18230.3.p1
contig_6903	transdecoder	exon	1159547	1159684	.	-	.	ID=BSUD.18230.3.p1.exon9;Parent=BSUD.18230.3.p1
contig_6903	transdecoder	CDS	1159547	1159684	.	-	0	ID=cds.BSUD.18230.3.p1;Parent=BSUD.18230.3.p1
contig_6903	transdecoder	exon	1158538	1158611	.	-	.	ID=BSUD.18230.3.p1.exon10;Parent=BSUD.18230.3.p1
contig_6903	transdecoder	CDS	1158538	1158611	.	-	0	ID=cds.BSUD.18230.3.p1;Parent=BSUD.18230.3.p1
contig_6903	transdecoder	exon	1158132	1158243	.	-	.	ID=BSUD.18230.3.p1.exon11;Parent=BSUD.18230.3.p1
contig_6903	transdecoder	CDS	1158132	1158243	.	-	1	ID=cds.BSUD.18230.3.p1;Parent=BSUD.18230.3.p1
contig_6903	transdecoder	exon	1156653	1156764	.	-	.	ID=BSUD.18230.3.p1.exon12;Parent=BSUD.18230.3.p1
contig_6903	transdecoder	CDS	1156654	1156764	.	-	0	ID=cds.BSUD.18230.3.p1;Parent=BSUD.18230.3.p1
contig_6903	transdecoder	gene	1168965	1177246	.	+	.	ID=BSUD.18232;Interpro=IPR000210 (BTB/POZ domain)---IPR011333 (SKP1/BTB/POZ domain superfamily)---IPR011705 (BTB/Kelch-associated)---IPR015915 (Kelch-type beta propeller)
contig_6903	transdecoder	mRNA	1168965	1177246	.	+	.	ID=BSUD.18232.1.p1;Parent=BSUD.18232;Interpro=IPR000210 (BTB/POZ domain)---IPR011333 (SKP1/BTB/POZ domain superfamily)---IPR011705 (BTB/Kelch-associated)---IPR015915 (Kelch-type beta propeller)
contig_6903	transdecoder	five_prime_UTR	1168965	1169254	.	+	.	ID=BSUD.18232.1.p1.utr5p1;Parent=BSUD.18232.1.p1
contig_6903	transdecoder	exon	1168965	1169275	.	+	.	ID=BSUD.18232.1.p1.exon1;Parent=BSUD.18232.1.p1
contig_6903	transdecoder	CDS	1169255	1169275	.	+	0	ID=cds.BSUD.18232.1.p1;Parent=BSUD.18232.1.p1
contig_6903	transdecoder	exon	1171441	1171584	.	+	.	ID=BSUD.18232.1.p1.exon2;Parent=BSUD.18232.1.p1
contig_6903	transdecoder	CDS	1171441	1171584	.	+	0	ID=cds.BSUD.18232.1.p1;Parent=BSUD.18232.1.p1
contig_6903	transdecoder	exon	1171785	1171957	.	+	.	ID=BSUD.18232.1.p1.exon3;Parent=BSUD.18232.1.p1
contig_6903	transdecoder	CDS	1171785	1171957	.	+	0	ID=cds.BSUD.18232.1.p1;Parent=BSUD.18232.1.p1
contig_6903	transdecoder	exon	1172874	1173507	.	+	.	ID=BSUD.18232.1.p1.exon4;Parent=BSUD.18232.1.p1
contig_6903	transdecoder	CDS	1172874	1173507	.	+	1	ID=cds.BSUD.18232.1.p1;Parent=BSUD.18232.1.p1
contig_6903	transdecoder	exon	1175580	1177246	.	+	.	ID=BSUD.18232.1.p1.exon5;Parent=BSUD.18232.1.p1
contig_6903	transdecoder	CDS	1175580	1176413	.	+	0	ID=cds.BSUD.18232.1.p1;Parent=BSUD.18232.1.p1
contig_6903	transdecoder	three_prime_UTR	1176414	1177246	.	+	.	ID=BSUD.18232.1.p1.utr3p1;Parent=BSUD.18232.1.p1
contig_6903	transdecoder	mRNA	1169013	1176721	.	+	.	ID=BSUD.18232.2.p1;Parent=BSUD.18232;Interpro=IPR000210 (BTB/POZ domain)---IPR011333 (SKP1/BTB/POZ domain superfamily)---IPR011705 (BTB/Kelch-associated)---IPR015915 (Kelch-type beta propeller)
contig_6903	transdecoder	five_prime_UTR	1169013	1169235	.	+	.	ID=BSUD.18232.2.p1.utr5p1;Parent=BSUD.18232.2.p1
contig_6903	transdecoder	five_prime_UTR	1171441	1171467	.	+	.	ID=BSUD.18232.2.p1.utr5p2;Parent=BSUD.18232.2.p1
contig_6903	transdecoder	exon	1169013	1169235	.	+	.	ID=BSUD.18232.2.p1.exon1;Parent=BSUD.18232.2.p1
contig_6903	transdecoder	exon	1171441	1171584	.	+	.	ID=BSUD.18232.2.p1.exon2;Parent=BSUD.18232.2.p1
contig_6903	transdecoder	CDS	1171468	1171584	.	+	0	ID=cds.BSUD.18232.2.p1;Parent=BSUD.18232.2.p1
contig_6903	transdecoder	exon	1171785	1171957	.	+	.	ID=BSUD.18232.2.p1.exon3;Parent=BSUD.18232.2.p1
contig_6903	transdecoder	CDS	1171785	1171957	.	+	0	ID=cds.BSUD.18232.2.p1;Parent=BSUD.18232.2.p1
contig_6903	transdecoder	exon	1172874	1173507	.	+	.	ID=BSUD.18232.2.p1.exon4;Parent=BSUD.18232.2.p1
contig_6903	transdecoder	CDS	1172874	1173507	.	+	1	ID=cds.BSUD.18232.2.p1;Parent=BSUD.18232.2.p1
contig_6903	transdecoder	exon	1175580	1176721	.	+	.	ID=BSUD.18232.2.p1.exon5;Parent=BSUD.18232.2.p1
contig_6903	transdecoder	CDS	1175580	1176413	.	+	0	ID=cds.BSUD.18232.2.p1;Parent=BSUD.18232.2.p1
contig_6903	transdecoder	three_prime_UTR	1176414	1176721	.	+	.	ID=BSUD.18232.2.p1.utr3p1;Parent=BSUD.18232.2.p1
contig_6903	transdecoder	gene	1207498	1218297	.	-	.	ID=BSUD.18233;Interpro=IPR001806 (Small GTPase)---IPR027417 (P-loop containing nucleoside triphosphate hydrolase)
contig_6903	transdecoder	mRNA	1207498	1218297	.	-	.	ID=BSUD.18233.1.p1;Parent=BSUD.18233;Interpro=IPR001806 (Small GTPase)---IPR027417 (P-loop containing nucleoside triphosphate hydrolase)
contig_6903	transdecoder	five_prime_UTR	1218049	1218297	.	-	.	ID=BSUD.18233.1.p1.utr5p1;Parent=BSUD.18233.1.p1
contig_6903	transdecoder	exon	1217484	1218297	.	-	.	ID=BSUD.18233.1.p1.exon1;Parent=BSUD.18233.1.p1
contig_6903	transdecoder	CDS	1217484	1218048	.	-	0	ID=cds.BSUD.18233.1.p1;Parent=BSUD.18233.1.p1
contig_6903	transdecoder	exon	1213576	1213670	.	-	.	ID=BSUD.18233.1.p1.exon2;Parent=BSUD.18233.1.p1
contig_6903	transdecoder	CDS	1213576	1213670	.	-	2	ID=cds.BSUD.18233.1.p1;Parent=BSUD.18233.1.p1
contig_6903	transdecoder	exon	1210517	1210703	.	-	.	ID=BSUD.18233.1.p1.exon3;Parent=BSUD.18233.1.p1
contig_6903	transdecoder	CDS	1210517	1210703	.	-	0	ID=cds.BSUD.18233.1.p1;Parent=BSUD.18233.1.p1
contig_6903	transdecoder	exon	1207498	1210393	.	-	.	ID=BSUD.18233.1.p1.exon4;Parent=BSUD.18233.1.p1
contig_6903	transdecoder	CDS	1210104	1210393	.	-	2	ID=cds.BSUD.18233.1.p1;Parent=BSUD.18233.1.p1
contig_6903	transdecoder	three_prime_UTR	1207498	1210103	.	-	.	ID=BSUD.18233.1.p1.utr3p1;Parent=BSUD.18233.1.p1
contig_6903	tRNAscan-SE	pseudogene_tRNA	1244867	1244944	31.5	-	.	ID=contig_6903.trna6;Name=contig_6903.tRNA6-ArgTCT;isotype=Arg;anticodon=TCT;gene_biotype=pseudogene
contig_6903	tRNAscan-SE	exon	1244867	1244944	.	-	.	ID=contig_6903.trna6.exon1;Parent=contig_6903.trna6
contig_6903	StringTie	gene	1272579	1275615	1000	+	.	ID=BSUD.18234
contig_6903	StringTie	transcript	1272579	1275615	1000	+	.	ID=BSUD.18234.1;Parent=BSUD.18234
contig_6903	StringTie	exon	1272579	1273004	1000	+	.	ID=BSUD.18234.1.exon1;Parent=BSUD.18234.1
contig_6903	StringTie	exon	1274259	1274381	1000	+	.	ID=BSUD.18234.1.exon2;Parent=BSUD.18234.1
contig_6903	StringTie	exon	1275383	1275615	1000	+	.	ID=BSUD.18234.1.exon3;Parent=BSUD.18234.1
contig_6903	StringTie	transcript	1272612	1275474	1000	+	.	ID=BSUD.18234.2;Parent=BSUD.18234
contig_6903	StringTie	exon	1272612	1273004	1000	+	.	ID=BSUD.18234.2.exon1;Parent=BSUD.18234.2
contig_6903	StringTie	exon	1275383	1275474	1000	+	.	ID=BSUD.18234.2.exon2;Parent=BSUD.18234.2
contig_6903	transdecoder	gene	1280752	1287178	.	-	.	ID=BSUD.18235;Interpro=IPR018908 (Putative transmembrane family 234)
contig_6903	transdecoder	mRNA	1280752	1287178	.	-	.	ID=BSUD.18235.1.p1;Parent=BSUD.18235;Interpro=IPR018908 (Putative transmembrane family 234)
contig_6903	transdecoder	five_prime_UTR	1286976	1287178	.	-	.	ID=BSUD.18235.1.p1.utr5p1;Parent=BSUD.18235.1.p1
contig_6903	transdecoder	exon	1286969	1287178	.	-	.	ID=BSUD.18235.1.p1.exon1;Parent=BSUD.18235.1.p1
contig_6903	transdecoder	CDS	1286969	1286975	.	-	0	ID=cds.BSUD.18235.1.p1;Parent=BSUD.18235.1.p1
contig_6903	transdecoder	exon	1283167	1283318	.	-	.	ID=BSUD.18235.1.p1.exon2;Parent=BSUD.18235.1.p1
contig_6903	transdecoder	CDS	1283167	1283318	.	-	2	ID=cds.BSUD.18235.1.p1;Parent=BSUD.18235.1.p1
contig_6903	transdecoder	exon	1282482	1282548	.	-	.	ID=BSUD.18235.1.p1.exon3;Parent=BSUD.18235.1.p1
contig_6903	transdecoder	CDS	1282482	1282548	.	-	0	ID=cds.BSUD.18235.1.p1;Parent=BSUD.18235.1.p1
contig_6903	transdecoder	exon	1282274	1282366	.	-	.	ID=BSUD.18235.1.p1.exon4;Parent=BSUD.18235.1.p1
contig_6903	transdecoder	CDS	1282274	1282366	.	-	2	ID=cds.BSUD.18235.1.p1;Parent=BSUD.18235.1.p1
contig_6903	transdecoder	exon	1280752	1282065	.	-	.	ID=BSUD.18235.1.p1.exon5;Parent=BSUD.18235.1.p1
contig_6903	transdecoder	CDS	1281989	1282065	.	-	2	ID=cds.BSUD.18235.1.p1;Parent=BSUD.18235.1.p1
contig_6903	transdecoder	three_prime_UTR	1280752	1281988	.	-	.	ID=BSUD.18235.1.p1.utr3p1;Parent=BSUD.18235.1.p1
contig_6903	transdecoder	gene	1292464	1317953	.	-	.	ID=BSUD.18236;Interpro=IPR000210 (BTB/POZ domain)---IPR006652 (Kelch repeat type 1)---IPR011333 (SKP1/BTB/POZ domain superfamily)---IPR011705 (BTB/Kelch-associated)---IPR015915 (Kelch-type beta propeller)
contig_6903	transdecoder	mRNA	1292464	1317953	.	-	.	ID=BSUD.18236.1.p1;Parent=BSUD.18236;Interpro=IPR000210 (BTB/POZ domain)---IPR006652 (Kelch repeat type 1)---IPR011333 (SKP1/BTB/POZ domain superfamily)---IPR011705 (BTB/Kelch-associated)---IPR015915 (Kelch-type beta propeller)
contig_6903	transdecoder	five_prime_UTR	1317818	1317953	.	-	.	ID=BSUD.18236.1.p1.utr5p1;Parent=BSUD.18236.1.p1
contig_6903	transdecoder	five_prime_UTR	1300932	1300988	.	-	.	ID=BSUD.18236.1.p1.utr5p2;Parent=BSUD.18236.1.p1
contig_6903	transdecoder	exon	1317818	1317953	.	-	.	ID=BSUD.18236.1.p1.exon1;Parent=BSUD.18236.1.p1
contig_6903	transdecoder	exon	1300087	1300988	.	-	.	ID=BSUD.18236.1.p1.exon2;Parent=BSUD.18236.1.p1
contig_6903	transdecoder	CDS	1300087	1300931	.	-	0	ID=cds.BSUD.18236.1.p1;Parent=BSUD.18236.1.p1
contig_6903	transdecoder	exon	1298508	1299119	.	-	.	ID=BSUD.18236.1.p1.exon3;Parent=BSUD.18236.1.p1
contig_6903	transdecoder	CDS	1298508	1299119	.	-	1	ID=cds.BSUD.18236.1.p1;Parent=BSUD.18236.1.p1
contig_6903	transdecoder	exon	1296993	1297198	.	-	.	ID=BSUD.18236.1.p1.exon4;Parent=BSUD.18236.1.p1
contig_6903	transdecoder	CDS	1296993	1297198	.	-	1	ID=cds.BSUD.18236.1.p1;Parent=BSUD.18236.1.p1
contig_6903	transdecoder	exon	1296418	1296594	.	-	.	ID=BSUD.18236.1.p1.exon5;Parent=BSUD.18236.1.p1
contig_6903	transdecoder	CDS	1296418	1296594	.	-	2	ID=cds.BSUD.18236.1.p1;Parent=BSUD.18236.1.p1
contig_6903	transdecoder	exon	1292464	1296105	.	-	.	ID=BSUD.18236.1.p1.exon6;Parent=BSUD.18236.1.p1
contig_6903	transdecoder	CDS	1295963	1296105	.	-	2	ID=cds.BSUD.18236.1.p1;Parent=BSUD.18236.1.p1
contig_6903	transdecoder	three_prime_UTR	1292464	1295962	.	-	.	ID=BSUD.18236.1.p1.utr3p1;Parent=BSUD.18236.1.p1
contig_6903	transdecoder	gene	1351139	1372795	.	+	.	ID=BSUD.18237;Interpro=IPR004245 (Protein of unknown function DUF229)---IPR017850 (Alkaline-phosphatase-like, core domain superfamily)
contig_6903	transdecoder	mRNA	1351139	1372795	.	+	.	ID=BSUD.18237.1.p1;Parent=BSUD.18237;Interpro=IPR004245 (Protein of unknown function DUF229)---IPR017850 (Alkaline-phosphatase-like, core domain superfamily)
contig_6903	transdecoder	five_prime_UTR	1351139	1351242	.	+	.	ID=BSUD.18237.1.p1.utr5p1;Parent=BSUD.18237.1.p1
contig_6903	transdecoder	five_prime_UTR	1359747	1359846	.	+	.	ID=BSUD.18237.1.p1.utr5p2;Parent=BSUD.18237.1.p1
contig_6903	transdecoder	exon	1351139	1351242	.	+	.	ID=BSUD.18237.1.p1.exon1;Parent=BSUD.18237.1.p1
contig_6903	transdecoder	exon	1359747	1361022	.	+	.	ID=BSUD.18237.1.p1.exon2;Parent=BSUD.18237.1.p1
contig_6903	transdecoder	CDS	1359847	1361022	.	+	0	ID=cds.BSUD.18237.1.p1;Parent=BSUD.18237.1.p1
contig_6903	transdecoder	exon	1370138	1371748	.	+	.	ID=BSUD.18237.1.p1.exon3;Parent=BSUD.18237.1.p1
contig_6903	transdecoder	CDS	1370138	1370971	.	+	0	ID=cds.BSUD.18237.1.p1;Parent=BSUD.18237.1.p1
contig_6903	transdecoder	exon	1371827	1372795	.	+	.	ID=BSUD.18237.1.p1.exon4;Parent=BSUD.18237.1.p1
contig_6903	transdecoder	three_prime_UTR	1370972	1371748	.	+	.	ID=BSUD.18237.1.p1.utr3p1;Parent=BSUD.18237.1.p1
contig_6903	transdecoder	three_prime_UTR	1371827	1372795	.	+	.	ID=BSUD.18237.1.p1.utr3p2;Parent=BSUD.18237.1.p1
contig_6904	tRNAscan-SE	pseudogene_tRNA	1132	1204	26.0	-	.	ID=contig_6904.trna1;Name=contig_6904.tRNA1-SupTTA;isotype=Sup;anticodon=TTA;gene_biotype=pseudogene
contig_6904	tRNAscan-SE	exon	1132	1204	.	-	.	ID=contig_6904.trna1.exon1;Parent=contig_6904.trna1
contig_6905	transdecoder	gene	3226	13659	.	+	.	ID=BSUD.18238;Interpro=IPR001370 (BIR repeat)
contig_6905	transdecoder	mRNA	3226	13657	.	+	.	ID=BSUD.18238.1.p1;Parent=BSUD.18238;Interpro=IPR001370 (BIR repeat)
contig_6905	transdecoder	exon	3226	3273	.	+	.	ID=BSUD.18238.1.p1.exon1;Parent=BSUD.18238.1.p1
contig_6905	transdecoder	CDS	3228	3273	.	+	0	ID=cds.BSUD.18238.1.p1;Parent=BSUD.18238.1.p1
contig_6905	transdecoder	exon	4423	4629	.	+	.	ID=BSUD.18238.1.p1.exon2;Parent=BSUD.18238.1.p1
contig_6905	transdecoder	CDS	4423	4629	.	+	2	ID=cds.BSUD.18238.1.p1;Parent=BSUD.18238.1.p1
contig_6905	transdecoder	exon	6892	7072	.	+	.	ID=BSUD.18238.1.p1.exon3;Parent=BSUD.18238.1.p1
contig_6905	transdecoder	CDS	6892	7072	.	+	2	ID=cds.BSUD.18238.1.p1;Parent=BSUD.18238.1.p1
contig_6905	transdecoder	exon	8676	8715	.	+	.	ID=BSUD.18238.1.p1.exon4;Parent=BSUD.18238.1.p1
contig_6905	transdecoder	CDS	8676	8694	.	+	1	ID=cds.BSUD.18238.1.p1;Parent=BSUD.18238.1.p1
contig_6905	transdecoder	exon	9470	9547	.	+	.	ID=BSUD.18238.1.p1.exon5;Parent=BSUD.18238.1.p1
contig_6905	transdecoder	exon	12207	12391	.	+	.	ID=BSUD.18238.1.p1.exon6;Parent=BSUD.18238.1.p1
contig_6905	transdecoder	exon	12545	13657	.	+	.	ID=BSUD.18238.1.p1.exon7;Parent=BSUD.18238.1.p1
contig_6905	transdecoder	three_prime_UTR	8695	8715	.	+	.	ID=BSUD.18238.1.p1.utr3p1;Parent=BSUD.18238.1.p1
contig_6905	transdecoder	three_prime_UTR	9470	9547	.	+	.	ID=BSUD.18238.1.p1.utr3p2;Parent=BSUD.18238.1.p1
contig_6905	transdecoder	three_prime_UTR	12207	12391	.	+	.	ID=BSUD.18238.1.p1.utr3p3;Parent=BSUD.18238.1.p1
contig_6905	transdecoder	three_prime_UTR	12545	13657	.	+	.	ID=BSUD.18238.1.p1.utr3p4;Parent=BSUD.18238.1.p1
contig_6905	transdecoder	mRNA	3226	13659	.	+	.	ID=BSUD.18238.2.p1;Parent=BSUD.18238;Interpro=IPR001370 (BIR repeat)
contig_6905	transdecoder	exon	3226	3273	.	+	.	ID=BSUD.18238.2.p1.exon1;Parent=BSUD.18238.2.p1
contig_6905	transdecoder	CDS	3228	3273	.	+	0	ID=cds.BSUD.18238.2.p1;Parent=BSUD.18238.2.p1
contig_6905	transdecoder	exon	4423	4629	.	+	.	ID=BSUD.18238.2.p1.exon2;Parent=BSUD.18238.2.p1
contig_6905	transdecoder	CDS	4423	4629	.	+	2	ID=cds.BSUD.18238.2.p1;Parent=BSUD.18238.2.p1
contig_6905	transdecoder	exon	6892	7072	.	+	.	ID=BSUD.18238.2.p1.exon3;Parent=BSUD.18238.2.p1
contig_6905	transdecoder	CDS	6892	7072	.	+	2	ID=cds.BSUD.18238.2.p1;Parent=BSUD.18238.2.p1
contig_6905	transdecoder	exon	8676	9547	.	+	.	ID=BSUD.18238.2.p1.exon4;Parent=BSUD.18238.2.p1
contig_6905	transdecoder	CDS	8676	8694	.	+	1	ID=cds.BSUD.18238.2.p1;Parent=BSUD.18238.2.p1
contig_6905	transdecoder	exon	12207	12391	.	+	.	ID=BSUD.18238.2.p1.exon5;Parent=BSUD.18238.2.p1
contig_6905	transdecoder	exon	12575	13659	.	+	.	ID=BSUD.18238.2.p1.exon6;Parent=BSUD.18238.2.p1
contig_6905	transdecoder	three_prime_UTR	8695	9547	.	+	.	ID=BSUD.18238.2.p1.utr3p1;Parent=BSUD.18238.2.p1
contig_6905	transdecoder	three_prime_UTR	12207	12391	.	+	.	ID=BSUD.18238.2.p1.utr3p2;Parent=BSUD.18238.2.p1
contig_6905	transdecoder	three_prime_UTR	12575	13659	.	+	.	ID=BSUD.18238.2.p1.utr3p3;Parent=BSUD.18238.2.p1
contig_6905	transdecoder	mRNA	3226	13657	.	+	.	ID=BSUD.18238.3.p1;Parent=BSUD.18238;Interpro=IPR001370 (BIR repeat)
contig_6905	transdecoder	exon	3226	3273	.	+	.	ID=BSUD.18238.3.p1.exon1;Parent=BSUD.18238.3.p1
contig_6905	transdecoder	CDS	3228	3273	.	+	0	ID=cds.BSUD.18238.3.p1;Parent=BSUD.18238.3.p1
contig_6905	transdecoder	exon	4423	4629	.	+	.	ID=BSUD.18238.3.p1.exon2;Parent=BSUD.18238.3.p1
contig_6905	transdecoder	CDS	4423	4629	.	+	2	ID=cds.BSUD.18238.3.p1;Parent=BSUD.18238.3.p1
contig_6905	transdecoder	exon	6892	7072	.	+	.	ID=BSUD.18238.3.p1.exon3;Parent=BSUD.18238.3.p1
contig_6905	transdecoder	CDS	6892	7072	.	+	2	ID=cds.BSUD.18238.3.p1;Parent=BSUD.18238.3.p1
contig_6905	transdecoder	exon	8676	9547	.	+	.	ID=BSUD.18238.3.p1.exon4;Parent=BSUD.18238.3.p1
contig_6905	transdecoder	CDS	8676	8694	.	+	1	ID=cds.BSUD.18238.3.p1;Parent=BSUD.18238.3.p1
contig_6905	transdecoder	exon	12207	12391	.	+	.	ID=BSUD.18238.3.p1.exon5;Parent=BSUD.18238.3.p1
contig_6905	transdecoder	exon	12545	13657	.	+	.	ID=BSUD.18238.3.p1.exon6;Parent=BSUD.18238.3.p1
contig_6905	transdecoder	three_prime_UTR	8695	9547	.	+	.	ID=BSUD.18238.3.p1.utr3p1;Parent=BSUD.18238.3.p1
contig_6905	transdecoder	three_prime_UTR	12207	12391	.	+	.	ID=BSUD.18238.3.p1.utr3p2;Parent=BSUD.18238.3.p1
contig_6905	transdecoder	three_prime_UTR	12545	13657	.	+	.	ID=BSUD.18238.3.p1.utr3p3;Parent=BSUD.18238.3.p1
contig_6905	tRNAscan-SE	pseudogene_tRNA	11212	11279	24.5	+	.	ID=contig_6905.trna1;Name=contig_6905.tRNA1-ValAAC;isotype=Val;anticodon=AAC;gene_biotype=pseudogene
contig_6905	tRNAscan-SE	exon	11212	11279	.	+	.	ID=contig_6905.trna1.exon1;Parent=contig_6905.trna1
contig_6905	transdecoder	gene	17681	40357	.	+	.	ID=BSUD.18239;Interpro=IPR001370 (BIR repeat)
contig_6905	transdecoder	mRNA	17681	40357	.	+	.	ID=BSUD.18239.1.p1;Parent=BSUD.18239;Interpro=IPR001370 (BIR repeat)
contig_6905	transdecoder	five_prime_UTR	17681	17846	.	+	.	ID=BSUD.18239.1.p1.utr5p1;Parent=BSUD.18239.1.p1
contig_6905	transdecoder	five_prime_UTR	20889	21012	.	+	.	ID=BSUD.18239.1.p1.utr5p2;Parent=BSUD.18239.1.p1
contig_6905	transdecoder	exon	17681	17846	.	+	.	ID=BSUD.18239.1.p1.exon1;Parent=BSUD.18239.1.p1
contig_6905	transdecoder	exon	20889	21619	.	+	.	ID=BSUD.18239.1.p1.exon2;Parent=BSUD.18239.1.p1
contig_6905	transdecoder	CDS	21013	21619	.	+	0	ID=cds.BSUD.18239.1.p1;Parent=BSUD.18239.1.p1
contig_6905	transdecoder	exon	22697	22872	.	+	.	ID=BSUD.18239.1.p1.exon3;Parent=BSUD.18239.1.p1
contig_6905	transdecoder	CDS	22697	22872	.	+	2	ID=cds.BSUD.18239.1.p1;Parent=BSUD.18239.1.p1
contig_6905	transdecoder	exon	22990	23041	.	+	.	ID=BSUD.18239.1.p1.exon4;Parent=BSUD.18239.1.p1
contig_6905	transdecoder	CDS	22990	23041	.	+	0	ID=cds.BSUD.18239.1.p1;Parent=BSUD.18239.1.p1
contig_6905	transdecoder	exon	23627	23815	.	+	.	ID=BSUD.18239.1.p1.exon5;Parent=BSUD.18239.1.p1
contig_6905	transdecoder	CDS	23627	23815	.	+	2	ID=cds.BSUD.18239.1.p1;Parent=BSUD.18239.1.p1
contig_6905	transdecoder	exon	28083	28258	.	+	.	ID=BSUD.18239.1.p1.exon6;Parent=BSUD.18239.1.p1
contig_6905	transdecoder	CDS	28083	28258	.	+	2	ID=cds.BSUD.18239.1.p1;Parent=BSUD.18239.1.p1
contig_6905	transdecoder	exon	33225	33264	.	+	.	ID=BSUD.18239.1.p1.exon7;Parent=BSUD.18239.1.p1
contig_6905	transdecoder	CDS	33225	33264	.	+	0	ID=cds.BSUD.18239.1.p1;Parent=BSUD.18239.1.p1
contig_6905	transdecoder	exon	33794	33853	.	+	.	ID=BSUD.18239.1.p1.exon8;Parent=BSUD.18239.1.p1
contig_6905	transdecoder	CDS	33794	33853	.	+	2	ID=cds.BSUD.18239.1.p1;Parent=BSUD.18239.1.p1
contig_6905	transdecoder	exon	36892	40357	.	+	.	ID=BSUD.18239.1.p1.exon9;Parent=BSUD.18239.1.p1
contig_6905	transdecoder	CDS	36892	37055	.	+	2	ID=cds.BSUD.18239.1.p1;Parent=BSUD.18239.1.p1
contig_6905	transdecoder	three_prime_UTR	37056	40357	.	+	.	ID=BSUD.18239.1.p1.utr3p1;Parent=BSUD.18239.1.p1
contig_6905	transdecoder	mRNA	27915	40357	.	+	.	ID=BSUD.18239.2.p1;Parent=BSUD.18239;Interpro=IPR001370 (BIR repeat)
contig_6905	transdecoder	five_prime_UTR	27915	27972	.	+	.	ID=BSUD.18239.2.p1.utr5p1;Parent=BSUD.18239.2.p1
contig_6905	transdecoder	exon	27915	28000	.	+	.	ID=BSUD.18239.2.p1.exon1;Parent=BSUD.18239.2.p1
contig_6905	transdecoder	CDS	27973	28000	.	+	0	ID=cds.BSUD.18239.2.p1;Parent=BSUD.18239.2.p1
contig_6905	transdecoder	exon	28083	28258	.	+	.	ID=BSUD.18239.2.p1.exon2;Parent=BSUD.18239.2.p1
contig_6905	transdecoder	CDS	28083	28258	.	+	2	ID=cds.BSUD.18239.2.p1;Parent=BSUD.18239.2.p1
contig_6905	transdecoder	exon	33225	33264	.	+	.	ID=BSUD.18239.2.p1.exon3;Parent=BSUD.18239.2.p1
contig_6905	transdecoder	CDS	33225	33264	.	+	0	ID=cds.BSUD.18239.2.p1;Parent=BSUD.18239.2.p1
contig_6905	transdecoder	exon	33794	33853	.	+	.	ID=BSUD.18239.2.p1.exon4;Parent=BSUD.18239.2.p1
contig_6905	transdecoder	CDS	33794	33853	.	+	2	ID=cds.BSUD.18239.2.p1;Parent=BSUD.18239.2.p1
contig_6905	transdecoder	exon	36892	40357	.	+	.	ID=BSUD.18239.2.p1.exon5;Parent=BSUD.18239.2.p1
contig_6905	transdecoder	CDS	36892	37055	.	+	2	ID=cds.BSUD.18239.2.p1;Parent=BSUD.18239.2.p1
contig_6905	transdecoder	three_prime_UTR	37056	40357	.	+	.	ID=BSUD.18239.2.p1.utr3p1;Parent=BSUD.18239.2.p1
contig_6905	transdecoder	gene	59371	81459	.	-	.	ID=BSUD.18241;Interpro=IPR001370 (BIR repeat)---IPR001841 (Zinc finger, RING-type)---IPR011029 (Death-like domain superfamily)
contig_6905	transdecoder	mRNA	59371	81204	.	-	.	ID=BSUD.18241.1.p1;Parent=BSUD.18241;Interpro=IPR001370 (BIR repeat)---IPR001841 (Zinc finger, RING-type)---IPR011029 (Death-like domain superfamily)
contig_6905	transdecoder	five_prime_UTR	81163	81204	.	-	.	ID=BSUD.18241.1.p1.utr5p1;Parent=BSUD.18241.1.p1
contig_6905	transdecoder	five_prime_UTR	72115	72209	.	-	.	ID=BSUD.18241.1.p1.utr5p2;Parent=BSUD.18241.1.p1
contig_6905	transdecoder	exon	81163	81204	.	-	.	ID=BSUD.18241.1.p1.exon1;Parent=BSUD.18241.1.p1
contig_6905	transdecoder	exon	70386	72209	.	-	.	ID=BSUD.18241.1.p1.exon2;Parent=BSUD.18241.1.p1
contig_6905	transdecoder	CDS	70386	72114	.	-	0	ID=cds.BSUD.18241.1.p1;Parent=BSUD.18241.1.p1
contig_6905	transdecoder	exon	66650	66825	.	-	.	ID=BSUD.18241.1.p1.exon3;Parent=BSUD.18241.1.p1
contig_6905	transdecoder	CDS	66650	66825	.	-	2	ID=cds.BSUD.18241.1.p1;Parent=BSUD.18241.1.p1
contig_6905	transdecoder	exon	66400	66457	.	-	.	ID=BSUD.18241.1.p1.exon4;Parent=BSUD.18241.1.p1
contig_6905	transdecoder	CDS	66400	66457	.	-	0	ID=cds.BSUD.18241.1.p1;Parent=BSUD.18241.1.p1
contig_6905	transdecoder	exon	66099	66206	.	-	.	ID=BSUD.18241.1.p1.exon5;Parent=BSUD.18241.1.p1
contig_6905	transdecoder	CDS	66099	66206	.	-	2	ID=cds.BSUD.18241.1.p1;Parent=BSUD.18241.1.p1
contig_6905	transdecoder	exon	65445	65579	.	-	.	ID=BSUD.18241.1.p1.exon6;Parent=BSUD.18241.1.p1
contig_6905	transdecoder	CDS	65445	65579	.	-	2	ID=cds.BSUD.18241.1.p1;Parent=BSUD.18241.1.p1
contig_6905	transdecoder	exon	59371	61521	.	-	.	ID=BSUD.18241.1.p1.exon7;Parent=BSUD.18241.1.p1
contig_6905	transdecoder	CDS	61322	61521	.	-	2	ID=cds.BSUD.18241.1.p1;Parent=BSUD.18241.1.p1
contig_6905	transdecoder	three_prime_UTR	59371	61321	.	-	.	ID=BSUD.18241.1.p1.utr3p1;Parent=BSUD.18241.1.p1
contig_6905	transdecoder	mRNA	65216	81459	.	-	.	ID=BSUD.18241.2.p1;Parent=BSUD.18241;Interpro=IPR001370 (BIR repeat)---IPR001841 (Zinc finger, RING-type)---IPR011029 (Death-like domain superfamily)
contig_6905	transdecoder	five_prime_UTR	81163	81459	.	-	.	ID=BSUD.18241.2.p1.utr5p1;Parent=BSUD.18241.2.p1
contig_6905	transdecoder	five_prime_UTR	72115	72209	.	-	.	ID=BSUD.18241.2.p1.utr5p2;Parent=BSUD.18241.2.p1
contig_6905	transdecoder	exon	81163	81459	.	-	.	ID=BSUD.18241.2.p1.exon1;Parent=BSUD.18241.2.p1
contig_6905	transdecoder	exon	70386	72209	.	-	.	ID=BSUD.18241.2.p1.exon2;Parent=BSUD.18241.2.p1
contig_6905	transdecoder	CDS	70386	72114	.	-	0	ID=cds.BSUD.18241.2.p1;Parent=BSUD.18241.2.p1
contig_6905	transdecoder	exon	66650	66825	.	-	.	ID=BSUD.18241.2.p1.exon3;Parent=BSUD.18241.2.p1
contig_6905	transdecoder	CDS	66650	66825	.	-	2	ID=cds.BSUD.18241.2.p1;Parent=BSUD.18241.2.p1
contig_6905	transdecoder	exon	66400	66457	.	-	.	ID=BSUD.18241.2.p1.exon4;Parent=BSUD.18241.2.p1
contig_6905	transdecoder	CDS	66400	66457	.	-	0	ID=cds.BSUD.18241.2.p1;Parent=BSUD.18241.2.p1
contig_6905	transdecoder	exon	65216	66206	.	-	.	ID=BSUD.18241.2.p1.exon5;Parent=BSUD.18241.2.p1
contig_6905	transdecoder	CDS	66004	66206	.	-	2	ID=cds.BSUD.18241.2.p1;Parent=BSUD.18241.2.p1
contig_6905	transdecoder	three_prime_UTR	65216	66003	.	-	.	ID=BSUD.18241.2.p1.utr3p1;Parent=BSUD.18241.2.p1
contig_6905	transdecoder	gene	68722	102739	.	+	.	ID=BSUD.18242;Interpro=IPR001370 (BIR repeat)---IPR013083 (Zinc finger, RING/FYVE/PHD-type)
contig_6905	transdecoder	mRNA	68722	102739	.	+	.	ID=BSUD.18242.1.p1;Parent=BSUD.18242;Interpro=IPR001370 (BIR repeat)---IPR013083 (Zinc finger, RING/FYVE/PHD-type)
contig_6905	transdecoder	five_prime_UTR	68722	68979	.	+	.	ID=BSUD.18242.1.p1.utr5p1;Parent=BSUD.18242.1.p1
contig_6905	transdecoder	five_prime_UTR	85384	85412	.	+	.	ID=BSUD.18242.1.p1.utr5p2;Parent=BSUD.18242.1.p1
contig_6905	transdecoder	exon	68722	68979	.	+	.	ID=BSUD.18242.1.p1.exon1;Parent=BSUD.18242.1.p1
contig_6905	transdecoder	exon	85384	86754	.	+	.	ID=BSUD.18242.1.p1.exon2;Parent=BSUD.18242.1.p1
contig_6905	transdecoder	CDS	85413	86754	.	+	0	ID=cds.BSUD.18242.1.p1;Parent=BSUD.18242.1.p1
contig_6905	transdecoder	exon	86859	87034	.	+	.	ID=BSUD.18242.1.p1.exon3;Parent=BSUD.18242.1.p1
contig_6905	transdecoder	CDS	86859	87034	.	+	2	ID=cds.BSUD.18242.1.p1;Parent=BSUD.18242.1.p1
contig_6905	transdecoder	exon	87470	87527	.	+	.	ID=BSUD.18242.1.p1.exon4;Parent=BSUD.18242.1.p1
contig_6905	transdecoder	CDS	87470	87527	.	+	0	ID=cds.BSUD.18242.1.p1;Parent=BSUD.18242.1.p1
contig_6905	transdecoder	exon	88145	88252	.	+	.	ID=BSUD.18242.1.p1.exon5;Parent=BSUD.18242.1.p1
contig_6905	transdecoder	CDS	88145	88252	.	+	2	ID=cds.BSUD.18242.1.p1;Parent=BSUD.18242.1.p1
contig_6905	transdecoder	exon	88779	88913	.	+	.	ID=BSUD.18242.1.p1.exon6;Parent=BSUD.18242.1.p1
contig_6905	transdecoder	CDS	88779	88913	.	+	2	ID=cds.BSUD.18242.1.p1;Parent=BSUD.18242.1.p1
contig_6905	transdecoder	exon	89023	89198	.	+	.	ID=BSUD.18242.1.p1.exon7;Parent=BSUD.18242.1.p1
contig_6905	transdecoder	CDS	89023	89198	.	+	2	ID=cds.BSUD.18242.1.p1;Parent=BSUD.18242.1.p1
contig_6905	transdecoder	exon	89492	89549	.	+	.	ID=BSUD.18242.1.p1.exon8;Parent=BSUD.18242.1.p1
contig_6905	transdecoder	CDS	89492	89549	.	+	0	ID=cds.BSUD.18242.1.p1;Parent=BSUD.18242.1.p1
contig_6905	transdecoder	exon	89875	89973	.	+	.	ID=BSUD.18242.1.p1.exon9;Parent=BSUD.18242.1.p1
contig_6905	transdecoder	CDS	89875	89973	.	+	2	ID=cds.BSUD.18242.1.p1;Parent=BSUD.18242.1.p1
contig_6905	transdecoder	exon	92247	92321	.	+	.	ID=BSUD.18242.1.p1.exon10;Parent=BSUD.18242.1.p1
contig_6905	transdecoder	CDS	92247	92321	.	+	2	ID=cds.BSUD.18242.1.p1;Parent=BSUD.18242.1.p1
contig_6905	transdecoder	exon	92833	92982	.	+	.	ID=BSUD.18242.1.p1.exon11;Parent=BSUD.18242.1.p1
contig_6905	transdecoder	CDS	92833	92982	.	+	2	ID=cds.BSUD.18242.1.p1;Parent=BSUD.18242.1.p1
contig_6905	transdecoder	exon	93090	93259	.	+	.	ID=BSUD.18242.1.p1.exon12;Parent=BSUD.18242.1.p1
contig_6905	transdecoder	CDS	93090	93259	.	+	2	ID=cds.BSUD.18242.1.p1;Parent=BSUD.18242.1.p1
contig_6905	transdecoder	exon	96530	96572	.	+	.	ID=BSUD.18242.1.p1.exon13;Parent=BSUD.18242.1.p1
contig_6905	transdecoder	CDS	96530	96572	.	+	0	ID=cds.BSUD.18242.1.p1;Parent=BSUD.18242.1.p1
contig_6905	transdecoder	exon	96714	96840	.	+	.	ID=BSUD.18242.1.p1.exon14;Parent=BSUD.18242.1.p1
contig_6905	transdecoder	CDS	96714	96840	.	+	2	ID=cds.BSUD.18242.1.p1;Parent=BSUD.18242.1.p1
contig_6905	transdecoder	exon	96943	97462	.	+	.	ID=BSUD.18242.1.p1.exon15;Parent=BSUD.18242.1.p1
contig_6905	transdecoder	CDS	96943	97123	.	+	1	ID=cds.BSUD.18242.1.p1;Parent=BSUD.18242.1.p1
contig_6905	transdecoder	exon	98121	98266	.	+	.	ID=BSUD.18242.1.p1.exon16;Parent=BSUD.18242.1.p1
contig_6905	transdecoder	exon	98439	98475	.	+	.	ID=BSUD.18242.1.p1.exon17;Parent=BSUD.18242.1.p1
contig_6905	transdecoder	exon	101105	102739	.	+	.	ID=BSUD.18242.1.p1.exon18;Parent=BSUD.18242.1.p1
contig_6905	transdecoder	three_prime_UTR	97124	97462	.	+	.	ID=BSUD.18242.1.p1.utr3p1;Parent=BSUD.18242.1.p1
contig_6905	transdecoder	three_prime_UTR	98121	98266	.	+	.	ID=BSUD.18242.1.p1.utr3p2;Parent=BSUD.18242.1.p1
contig_6905	transdecoder	three_prime_UTR	98439	98475	.	+	.	ID=BSUD.18242.1.p1.utr3p3;Parent=BSUD.18242.1.p1
contig_6905	transdecoder	three_prime_UTR	101105	102739	.	+	.	ID=BSUD.18242.1.p1.utr3p4;Parent=BSUD.18242.1.p1
contig_6905	transdecoder	mRNA	81260	102501	.	+	.	ID=BSUD.18242.2.p1;Parent=BSUD.18242;Interpro=IPR001370 (BIR repeat)---IPR013083 (Zinc finger, RING/FYVE/PHD-type)
contig_6905	transdecoder	five_prime_UTR	81260	81502	.	+	.	ID=BSUD.18242.2.p1.utr5p1;Parent=BSUD.18242.2.p1
contig_6905	transdecoder	five_prime_UTR	85384	85412	.	+	.	ID=BSUD.18242.2.p1.utr5p2;Parent=BSUD.18242.2.p1
contig_6905	transdecoder	exon	81260	81502	.	+	.	ID=BSUD.18242.2.p1.exon1;Parent=BSUD.18242.2.p1
contig_6905	transdecoder	exon	85384	86754	.	+	.	ID=BSUD.18242.2.p1.exon2;Parent=BSUD.18242.2.p1
contig_6905	transdecoder	CDS	85413	86754	.	+	0	ID=cds.BSUD.18242.2.p1;Parent=BSUD.18242.2.p1
contig_6905	transdecoder	exon	86859	87034	.	+	.	ID=BSUD.18242.2.p1.exon3;Parent=BSUD.18242.2.p1
contig_6905	transdecoder	CDS	86859	87034	.	+	2	ID=cds.BSUD.18242.2.p1;Parent=BSUD.18242.2.p1
contig_6905	transdecoder	exon	87470	87527	.	+	.	ID=BSUD.18242.2.p1.exon4;Parent=BSUD.18242.2.p1
contig_6905	transdecoder	CDS	87470	87527	.	+	0	ID=cds.BSUD.18242.2.p1;Parent=BSUD.18242.2.p1
contig_6905	transdecoder	exon	88145	88252	.	+	.	ID=BSUD.18242.2.p1.exon5;Parent=BSUD.18242.2.p1
contig_6905	transdecoder	CDS	88145	88252	.	+	2	ID=cds.BSUD.18242.2.p1;Parent=BSUD.18242.2.p1
contig_6905	transdecoder	exon	88779	88913	.	+	.	ID=BSUD.18242.2.p1.exon6;Parent=BSUD.18242.2.p1
contig_6905	transdecoder	CDS	88779	88913	.	+	2	ID=cds.BSUD.18242.2.p1;Parent=BSUD.18242.2.p1
contig_6905	transdecoder	exon	89023	89198	.	+	.	ID=BSUD.18242.2.p1.exon7;Parent=BSUD.18242.2.p1
contig_6905	transdecoder	CDS	89023	89198	.	+	2	ID=cds.BSUD.18242.2.p1;Parent=BSUD.18242.2.p1
contig_6905	transdecoder	exon	89492	89549	.	+	.	ID=BSUD.18242.2.p1.exon8;Parent=BSUD.18242.2.p1
contig_6905	transdecoder	CDS	89492	89549	.	+	0	ID=cds.BSUD.18242.2.p1;Parent=BSUD.18242.2.p1
contig_6905	transdecoder	exon	89875	89973	.	+	.	ID=BSUD.18242.2.p1.exon9;Parent=BSUD.18242.2.p1
contig_6905	transdecoder	CDS	89875	89973	.	+	2	ID=cds.BSUD.18242.2.p1;Parent=BSUD.18242.2.p1
contig_6905	transdecoder	exon	92247	92321	.	+	.	ID=BSUD.18242.2.p1.exon10;Parent=BSUD.18242.2.p1
contig_6905	transdecoder	CDS	92247	92321	.	+	2	ID=cds.BSUD.18242.2.p1;Parent=BSUD.18242.2.p1
contig_6905	transdecoder	exon	92833	92982	.	+	.	ID=BSUD.18242.2.p1.exon11;Parent=BSUD.18242.2.p1
contig_6905	transdecoder	CDS	92833	92982	.	+	2	ID=cds.BSUD.18242.2.p1;Parent=BSUD.18242.2.p1
contig_6905	transdecoder	exon	93090	93259	.	+	.	ID=BSUD.18242.2.p1.exon12;Parent=BSUD.18242.2.p1
contig_6905	transdecoder	CDS	93090	93259	.	+	2	ID=cds.BSUD.18242.2.p1;Parent=BSUD.18242.2.p1
contig_6905	transdecoder	exon	96530	96572	.	+	.	ID=BSUD.18242.2.p1.exon13;Parent=BSUD.18242.2.p1
contig_6905	transdecoder	CDS	96530	96572	.	+	0	ID=cds.BSUD.18242.2.p1;Parent=BSUD.18242.2.p1
contig_6905	transdecoder	exon	96714	96840	.	+	.	ID=BSUD.18242.2.p1.exon14;Parent=BSUD.18242.2.p1
contig_6905	transdecoder	CDS	96714	96840	.	+	2	ID=cds.BSUD.18242.2.p1;Parent=BSUD.18242.2.p1
contig_6905	transdecoder	exon	96943	97079	.	+	.	ID=BSUD.18242.2.p1.exon15;Parent=BSUD.18242.2.p1
contig_6905	transdecoder	CDS	96943	97079	.	+	1	ID=cds.BSUD.18242.2.p1;Parent=BSUD.18242.2.p1
contig_6905	transdecoder	exon	98121	98266	.	+	.	ID=BSUD.18242.2.p1.exon16;Parent=BSUD.18242.2.p1
contig_6905	transdecoder	CDS	98121	98266	.	+	2	ID=cds.BSUD.18242.2.p1;Parent=BSUD.18242.2.p1
contig_6905	transdecoder	exon	98439	98475	.	+	.	ID=BSUD.18242.2.p1.exon17;Parent=BSUD.18242.2.p1
contig_6905	transdecoder	CDS	98439	98475	.	+	0	ID=cds.BSUD.18242.2.p1;Parent=BSUD.18242.2.p1
contig_6905	transdecoder	exon	101105	102501	.	+	.	ID=BSUD.18242.2.p1.exon18;Parent=BSUD.18242.2.p1
contig_6905	transdecoder	CDS	101105	101307	.	+	2	ID=cds.BSUD.18242.2.p1;Parent=BSUD.18242.2.p1
contig_6905	transdecoder	three_prime_UTR	101308	102501	.	+	.	ID=BSUD.18242.2.p1.utr3p1;Parent=BSUD.18242.2.p1
contig_6905	transdecoder	mRNA	81286	101746	.	+	.	ID=BSUD.18242.3.p1;Parent=BSUD.18242;Interpro=IPR001370 (BIR repeat)---IPR013083 (Zinc finger, RING/FYVE/PHD-type)
contig_6905	transdecoder	five_prime_UTR	81286	81502	.	+	.	ID=BSUD.18242.3.p1.utr5p1;Parent=BSUD.18242.3.p1
contig_6905	transdecoder	five_prime_UTR	85384	85412	.	+	.	ID=BSUD.18242.3.p1.utr5p2;Parent=BSUD.18242.3.p1
contig_6905	transdecoder	exon	81286	81502	.	+	.	ID=BSUD.18242.3.p1.exon1;Parent=BSUD.18242.3.p1
contig_6905	transdecoder	exon	85384	86754	.	+	.	ID=BSUD.18242.3.p1.exon2;Parent=BSUD.18242.3.p1
contig_6905	transdecoder	CDS	85413	86754	.	+	0	ID=cds.BSUD.18242.3.p1;Parent=BSUD.18242.3.p1
contig_6905	transdecoder	exon	86859	87034	.	+	.	ID=BSUD.18242.3.p1.exon3;Parent=BSUD.18242.3.p1
contig_6905	transdecoder	CDS	86859	87034	.	+	2	ID=cds.BSUD.18242.3.p1;Parent=BSUD.18242.3.p1
contig_6905	transdecoder	exon	87470	87527	.	+	.	ID=BSUD.18242.3.p1.exon4;Parent=BSUD.18242.3.p1
contig_6905	transdecoder	CDS	87470	87527	.	+	0	ID=cds.BSUD.18242.3.p1;Parent=BSUD.18242.3.p1
contig_6905	transdecoder	exon	88145	88252	.	+	.	ID=BSUD.18242.3.p1.exon5;Parent=BSUD.18242.3.p1
contig_6905	transdecoder	CDS	88145	88252	.	+	2	ID=cds.BSUD.18242.3.p1;Parent=BSUD.18242.3.p1
contig_6905	transdecoder	exon	88779	88913	.	+	.	ID=BSUD.18242.3.p1.exon6;Parent=BSUD.18242.3.p1
contig_6905	transdecoder	CDS	88779	88913	.	+	2	ID=cds.BSUD.18242.3.p1;Parent=BSUD.18242.3.p1
contig_6905	transdecoder	exon	89023	89198	.	+	.	ID=BSUD.18242.3.p1.exon7;Parent=BSUD.18242.3.p1
contig_6905	transdecoder	CDS	89023	89198	.	+	2	ID=cds.BSUD.18242.3.p1;Parent=BSUD.18242.3.p1
contig_6905	transdecoder	exon	89492	89549	.	+	.	ID=BSUD.18242.3.p1.exon8;Parent=BSUD.18242.3.p1
contig_6905	transdecoder	CDS	89492	89549	.	+	0	ID=cds.BSUD.18242.3.p1;Parent=BSUD.18242.3.p1
contig_6905	transdecoder	exon	89875	89973	.	+	.	ID=BSUD.18242.3.p1.exon9;Parent=BSUD.18242.3.p1
contig_6905	transdecoder	CDS	89875	89973	.	+	2	ID=cds.BSUD.18242.3.p1;Parent=BSUD.18242.3.p1
contig_6905	transdecoder	exon	92247	92321	.	+	.	ID=BSUD.18242.3.p1.exon10;Parent=BSUD.18242.3.p1
contig_6905	transdecoder	CDS	92247	92321	.	+	2	ID=cds.BSUD.18242.3.p1;Parent=BSUD.18242.3.p1
contig_6905	transdecoder	exon	92833	92982	.	+	.	ID=BSUD.18242.3.p1.exon11;Parent=BSUD.18242.3.p1
contig_6905	transdecoder	CDS	92833	92982	.	+	2	ID=cds.BSUD.18242.3.p1;Parent=BSUD.18242.3.p1
contig_6905	transdecoder	exon	93090	93259	.	+	.	ID=BSUD.18242.3.p1.exon12;Parent=BSUD.18242.3.p1
contig_6905	transdecoder	CDS	93090	93259	.	+	2	ID=cds.BSUD.18242.3.p1;Parent=BSUD.18242.3.p1
contig_6905	transdecoder	exon	96530	96572	.	+	.	ID=BSUD.18242.3.p1.exon13;Parent=BSUD.18242.3.p1
contig_6905	transdecoder	CDS	96530	96572	.	+	0	ID=cds.BSUD.18242.3.p1;Parent=BSUD.18242.3.p1
contig_6905	transdecoder	exon	96714	96840	.	+	.	ID=BSUD.18242.3.p1.exon14;Parent=BSUD.18242.3.p1
contig_6905	transdecoder	CDS	96714	96840	.	+	2	ID=cds.BSUD.18242.3.p1;Parent=BSUD.18242.3.p1
contig_6905	transdecoder	exon	98121	98285	.	+	.	ID=BSUD.18242.3.p1.exon15;Parent=BSUD.18242.3.p1
contig_6905	transdecoder	CDS	98121	98178	.	+	1	ID=cds.BSUD.18242.3.p1;Parent=BSUD.18242.3.p1
contig_6905	transdecoder	exon	98439	98475	.	+	.	ID=BSUD.18242.3.p1.exon16;Parent=BSUD.18242.3.p1
contig_6905	transdecoder	exon	101105	101746	.	+	.	ID=BSUD.18242.3.p1.exon17;Parent=BSUD.18242.3.p1
contig_6905	transdecoder	three_prime_UTR	98179	98285	.	+	.	ID=BSUD.18242.3.p1.utr3p1;Parent=BSUD.18242.3.p1
contig_6905	transdecoder	three_prime_UTR	98439	98475	.	+	.	ID=BSUD.18242.3.p1.utr3p2;Parent=BSUD.18242.3.p1
contig_6905	transdecoder	three_prime_UTR	101105	101746	.	+	.	ID=BSUD.18242.3.p1.utr3p3;Parent=BSUD.18242.3.p1
contig_6905	transdecoder	mRNA	85383	102739	.	+	.	ID=BSUD.18242.4.p1;Parent=BSUD.18242;Interpro=IPR001370 (BIR repeat)---IPR013083 (Zinc finger, RING/FYVE/PHD-type)
contig_6905	transdecoder	exon	85383	86754	.	+	.	ID=BSUD.18242.4.p1.exon1;Parent=BSUD.18242.4.p1
contig_6905	transdecoder	CDS	85383	86754	.	+	0	ID=cds.BSUD.18242.4.p1;Parent=BSUD.18242.4.p1
contig_6905	transdecoder	exon	86859	87034	.	+	.	ID=BSUD.18242.4.p1.exon2;Parent=BSUD.18242.4.p1
contig_6905	transdecoder	CDS	86859	87034	.	+	2	ID=cds.BSUD.18242.4.p1;Parent=BSUD.18242.4.p1
contig_6905	transdecoder	exon	87470	87527	.	+	.	ID=BSUD.18242.4.p1.exon3;Parent=BSUD.18242.4.p1
contig_6905	transdecoder	CDS	87470	87527	.	+	0	ID=cds.BSUD.18242.4.p1;Parent=BSUD.18242.4.p1
contig_6905	transdecoder	exon	88145	88252	.	+	.	ID=BSUD.18242.4.p1.exon4;Parent=BSUD.18242.4.p1
contig_6905	transdecoder	CDS	88145	88252	.	+	2	ID=cds.BSUD.18242.4.p1;Parent=BSUD.18242.4.p1
contig_6905	transdecoder	exon	88779	88913	.	+	.	ID=BSUD.18242.4.p1.exon5;Parent=BSUD.18242.4.p1
contig_6905	transdecoder	CDS	88779	88913	.	+	2	ID=cds.BSUD.18242.4.p1;Parent=BSUD.18242.4.p1
contig_6905	transdecoder	exon	89023	89198	.	+	.	ID=BSUD.18242.4.p1.exon6;Parent=BSUD.18242.4.p1
contig_6905	transdecoder	CDS	89023	89198	.	+	2	ID=cds.BSUD.18242.4.p1;Parent=BSUD.18242.4.p1
contig_6905	transdecoder	exon	89492	89549	.	+	.	ID=BSUD.18242.4.p1.exon7;Parent=BSUD.18242.4.p1
contig_6905	transdecoder	CDS	89492	89549	.	+	0	ID=cds.BSUD.18242.4.p1;Parent=BSUD.18242.4.p1
contig_6905	transdecoder	exon	89875	89973	.	+	.	ID=BSUD.18242.4.p1.exon8;Parent=BSUD.18242.4.p1
contig_6905	transdecoder	CDS	89875	89973	.	+	2	ID=cds.BSUD.18242.4.p1;Parent=BSUD.18242.4.p1
contig_6905	transdecoder	exon	92247	92321	.	+	.	ID=BSUD.18242.4.p1.exon9;Parent=BSUD.18242.4.p1
contig_6905	transdecoder	CDS	92247	92321	.	+	2	ID=cds.BSUD.18242.4.p1;Parent=BSUD.18242.4.p1
contig_6905	transdecoder	exon	92833	92982	.	+	.	ID=BSUD.18242.4.p1.exon10;Parent=BSUD.18242.4.p1
contig_6905	transdecoder	CDS	92833	92982	.	+	2	ID=cds.BSUD.18242.4.p1;Parent=BSUD.18242.4.p1
contig_6905	transdecoder	exon	93090	93259	.	+	.	ID=BSUD.18242.4.p1.exon11;Parent=BSUD.18242.4.p1
contig_6905	transdecoder	CDS	93090	93259	.	+	2	ID=cds.BSUD.18242.4.p1;Parent=BSUD.18242.4.p1
contig_6905	transdecoder	exon	96530	96572	.	+	.	ID=BSUD.18242.4.p1.exon12;Parent=BSUD.18242.4.p1
contig_6905	transdecoder	CDS	96530	96572	.	+	0	ID=cds.BSUD.18242.4.p1;Parent=BSUD.18242.4.p1
contig_6905	transdecoder	exon	96714	96840	.	+	.	ID=BSUD.18242.4.p1.exon13;Parent=BSUD.18242.4.p1
contig_6905	transdecoder	CDS	96714	96840	.	+	2	ID=cds.BSUD.18242.4.p1;Parent=BSUD.18242.4.p1
contig_6905	transdecoder	exon	98121	98266	.	+	.	ID=BSUD.18242.4.p1.exon14;Parent=BSUD.18242.4.p1
contig_6905	transdecoder	CDS	98121	98178	.	+	1	ID=cds.BSUD.18242.4.p1;Parent=BSUD.18242.4.p1
contig_6905	transdecoder	exon	98439	98475	.	+	.	ID=BSUD.18242.4.p1.exon15;Parent=BSUD.18242.4.p1
contig_6905	transdecoder	exon	101105	102739	.	+	.	ID=BSUD.18242.4.p1.exon16;Parent=BSUD.18242.4.p1
contig_6905	transdecoder	three_prime_UTR	98179	98266	.	+	.	ID=BSUD.18242.4.p1.utr3p1;Parent=BSUD.18242.4.p1
contig_6905	transdecoder	three_prime_UTR	98439	98475	.	+	.	ID=BSUD.18242.4.p1.utr3p2;Parent=BSUD.18242.4.p1
contig_6905	transdecoder	three_prime_UTR	101105	102739	.	+	.	ID=BSUD.18242.4.p1.utr3p3;Parent=BSUD.18242.4.p1
contig_6905	tRNAscan-SE	pseudogene_tRNA	101658	101729	21.9	-	.	ID=contig_6905.trna2;Name=contig_6905.tRNA2-GlyCCC;isotype=Gly;anticodon=CCC;gene_biotype=pseudogene
contig_6905	tRNAscan-SE	exon	101658	101729	.	-	.	ID=contig_6905.trna2.exon1;Parent=contig_6905.trna2
contig_6905	transdecoder	gene	105663	136967	.	-	.	ID=BSUD.18243;Interpro=IPR001370 (BIR repeat)---IPR001841 (Zinc finger, RING-type)---IPR011029 (Death-like domain superfamily)
contig_6905	transdecoder	mRNA	105663	119639	.	-	.	ID=BSUD.18243.1.p1;Parent=BSUD.18243;Interpro=IPR001370 (BIR repeat)---IPR001841 (Zinc finger, RING-type)---IPR011029 (Death-like domain superfamily)
contig_6905	transdecoder	five_prime_UTR	119555	119639	.	-	.	ID=BSUD.18243.1.p1.utr5p1;Parent=BSUD.18243.1.p1
contig_6905	transdecoder	exon	119425	119639	.	-	.	ID=BSUD.18243.1.p1.exon1;Parent=BSUD.18243.1.p1
contig_6905	transdecoder	CDS	119425	119554	.	-	0	ID=cds.BSUD.18243.1.p1;Parent=BSUD.18243.1.p1
contig_6905	transdecoder	exon	112245	112285	.	-	.	ID=BSUD.18243.1.p1.exon2;Parent=BSUD.18243.1.p1
contig_6905	transdecoder	CDS	112245	112285	.	-	2	ID=cds.BSUD.18243.1.p1;Parent=BSUD.18243.1.p1
contig_6905	transdecoder	exon	110043	111651	.	-	.	ID=BSUD.18243.1.p1.exon3;Parent=BSUD.18243.1.p1
contig_6905	transdecoder	CDS	110043	111651	.	-	0	ID=cds.BSUD.18243.1.p1;Parent=BSUD.18243.1.p1
contig_6905	transdecoder	exon	109759	109934	.	-	.	ID=BSUD.18243.1.p1.exon4;Parent=BSUD.18243.1.p1
contig_6905	transdecoder	CDS	109759	109934	.	-	2	ID=cds.BSUD.18243.1.p1;Parent=BSUD.18243.1.p1
contig_6905	transdecoder	exon	109207	109264	.	-	.	ID=BSUD.18243.1.p1.exon5;Parent=BSUD.18243.1.p1
contig_6905	transdecoder	CDS	109207	109264	.	-	0	ID=cds.BSUD.18243.1.p1;Parent=BSUD.18243.1.p1
contig_6905	transdecoder	exon	108374	108481	.	-	.	ID=BSUD.18243.1.p1.exon6;Parent=BSUD.18243.1.p1
contig_6905	transdecoder	CDS	108374	108481	.	-	2	ID=cds.BSUD.18243.1.p1;Parent=BSUD.18243.1.p1
contig_6905	transdecoder	exon	107996	108130	.	-	.	ID=BSUD.18243.1.p1.exon7;Parent=BSUD.18243.1.p1
contig_6905	transdecoder	CDS	107996	108130	.	-	2	ID=cds.BSUD.18243.1.p1;Parent=BSUD.18243.1.p1
contig_6905	transdecoder	exon	105939	107084	.	-	.	ID=BSUD.18243.1.p1.exon8;Parent=BSUD.18243.1.p1
contig_6905	transdecoder	CDS	106885	107084	.	-	2	ID=cds.BSUD.18243.1.p1;Parent=BSUD.18243.1.p1
contig_6905	transdecoder	exon	105663	105755	.	-	.	ID=BSUD.18243.1.p1.exon9;Parent=BSUD.18243.1.p1
contig_6905	transdecoder	three_prime_UTR	105939	106884	.	-	.	ID=BSUD.18243.1.p1.utr3p1;Parent=BSUD.18243.1.p1
contig_6905	transdecoder	three_prime_UTR	105663	105755	.	-	.	ID=BSUD.18243.1.p1.utr3p2;Parent=BSUD.18243.1.p1
contig_6905	transdecoder	mRNA	105766	119617	.	-	.	ID=BSUD.18243.2.p1;Parent=BSUD.18243;Interpro=IPR001370 (BIR repeat)---IPR001841 (Zinc finger, RING-type)---IPR011029 (Death-like domain superfamily)
contig_6905	transdecoder	five_prime_UTR	119555	119617	.	-	.	ID=BSUD.18243.2.p1.utr5p1;Parent=BSUD.18243.2.p1
contig_6905	transdecoder	exon	119425	119617	.	-	.	ID=BSUD.18243.2.p1.exon1;Parent=BSUD.18243.2.p1
contig_6905	transdecoder	CDS	119425	119554	.	-	0	ID=cds.BSUD.18243.2.p1;Parent=BSUD.18243.2.p1
contig_6905	transdecoder	exon	112245	112285	.	-	.	ID=BSUD.18243.2.p1.exon2;Parent=BSUD.18243.2.p1
contig_6905	transdecoder	CDS	112245	112285	.	-	2	ID=cds.BSUD.18243.2.p1;Parent=BSUD.18243.2.p1
contig_6905	transdecoder	exon	110043	111651	.	-	.	ID=BSUD.18243.2.p1.exon3;Parent=BSUD.18243.2.p1
contig_6905	transdecoder	CDS	110043	111651	.	-	0	ID=cds.BSUD.18243.2.p1;Parent=BSUD.18243.2.p1
contig_6905	transdecoder	exon	109759	109934	.	-	.	ID=BSUD.18243.2.p1.exon4;Parent=BSUD.18243.2.p1
contig_6905	transdecoder	CDS	109759	109934	.	-	2	ID=cds.BSUD.18243.2.p1;Parent=BSUD.18243.2.p1
contig_6905	transdecoder	exon	109207	109264	.	-	.	ID=BSUD.18243.2.p1.exon5;Parent=BSUD.18243.2.p1
contig_6905	transdecoder	CDS	109207	109264	.	-	0	ID=cds.BSUD.18243.2.p1;Parent=BSUD.18243.2.p1
contig_6905	transdecoder	exon	108374	108481	.	-	.	ID=BSUD.18243.2.p1.exon6;Parent=BSUD.18243.2.p1
contig_6905	transdecoder	CDS	108374	108481	.	-	2	ID=cds.BSUD.18243.2.p1;Parent=BSUD.18243.2.p1
contig_6905	transdecoder	exon	107996	108130	.	-	.	ID=BSUD.18243.2.p1.exon7;Parent=BSUD.18243.2.p1
contig_6905	transdecoder	CDS	107996	108130	.	-	2	ID=cds.BSUD.18243.2.p1;Parent=BSUD.18243.2.p1
contig_6905	transdecoder	exon	105766	107084	.	-	.	ID=BSUD.18243.2.p1.exon8;Parent=BSUD.18243.2.p1
contig_6905	transdecoder	CDS	106885	107084	.	-	2	ID=cds.BSUD.18243.2.p1;Parent=BSUD.18243.2.p1
contig_6905	transdecoder	three_prime_UTR	105766	106884	.	-	.	ID=BSUD.18243.2.p1.utr3p1;Parent=BSUD.18243.2.p1
contig_6905	transdecoder	mRNA	105766	136967	.	-	.	ID=BSUD.18243.3.p1;Parent=BSUD.18243;Interpro=IPR001370 (BIR repeat)---IPR001841 (Zinc finger, RING-type)---IPR011029 (Death-like domain superfamily)
contig_6905	transdecoder	five_prime_UTR	135640	136967	.	-	.	ID=BSUD.18243.3.p1.utr5p1;Parent=BSUD.18243.3.p1
contig_6905	transdecoder	exon	135555	136967	.	-	.	ID=BSUD.18243.3.p1.exon1;Parent=BSUD.18243.3.p1
contig_6905	transdecoder	CDS	135555	135639	.	-	0	ID=cds.BSUD.18243.3.p1;Parent=BSUD.18243.3.p1
contig_6905	transdecoder	exon	131473	131542	.	-	.	ID=BSUD.18243.3.p1.exon2;Parent=BSUD.18243.3.p1
contig_6905	transdecoder	CDS	131473	131542	.	-	2	ID=cds.BSUD.18243.3.p1;Parent=BSUD.18243.3.p1
contig_6905	transdecoder	exon	130035	130171	.	-	.	ID=BSUD.18243.3.p1.exon3;Parent=BSUD.18243.3.p1
contig_6905	transdecoder	CDS	130035	130171	.	-	1	ID=cds.BSUD.18243.3.p1;Parent=BSUD.18243.3.p1
contig_6905	transdecoder	exon	112245	112285	.	-	.	ID=BSUD.18243.3.p1.exon4;Parent=BSUD.18243.3.p1
contig_6905	transdecoder	CDS	112245	112285	.	-	2	ID=cds.BSUD.18243.3.p1;Parent=BSUD.18243.3.p1
contig_6905	transdecoder	exon	110043	111651	.	-	.	ID=BSUD.18243.3.p1.exon5;Parent=BSUD.18243.3.p1
contig_6905	transdecoder	CDS	110043	111651	.	-	0	ID=cds.BSUD.18243.3.p1;Parent=BSUD.18243.3.p1
contig_6905	transdecoder	exon	109759	109934	.	-	.	ID=BSUD.18243.3.p1.exon6;Parent=BSUD.18243.3.p1
contig_6905	transdecoder	CDS	109759	109934	.	-	2	ID=cds.BSUD.18243.3.p1;Parent=BSUD.18243.3.p1
contig_6905	transdecoder	exon	109207	109264	.	-	.	ID=BSUD.18243.3.p1.exon7;Parent=BSUD.18243.3.p1
contig_6905	transdecoder	CDS	109207	109264	.	-	0	ID=cds.BSUD.18243.3.p1;Parent=BSUD.18243.3.p1
contig_6905	transdecoder	exon	108374	108481	.	-	.	ID=BSUD.18243.3.p1.exon8;Parent=BSUD.18243.3.p1
contig_6905	transdecoder	CDS	108374	108481	.	-	2	ID=cds.BSUD.18243.3.p1;Parent=BSUD.18243.3.p1
contig_6905	transdecoder	exon	107996	108130	.	-	.	ID=BSUD.18243.3.p1.exon9;Parent=BSUD.18243.3.p1
contig_6905	transdecoder	CDS	107996	108130	.	-	2	ID=cds.BSUD.18243.3.p1;Parent=BSUD.18243.3.p1
contig_6905	transdecoder	exon	105766	107084	.	-	.	ID=BSUD.18243.3.p1.exon10;Parent=BSUD.18243.3.p1
contig_6905	transdecoder	CDS	106885	107084	.	-	2	ID=cds.BSUD.18243.3.p1;Parent=BSUD.18243.3.p1
contig_6905	transdecoder	three_prime_UTR	105766	106884	.	-	.	ID=BSUD.18243.3.p1.utr3p1;Parent=BSUD.18243.3.p1
contig_6905	transdecoder	gene	126428	128788	.	-	.	ID=BSUD.18244;Interpro=NA
contig_6905	transdecoder	mRNA	126428	128788	.	-	.	ID=BSUD.18244.1.p1;Parent=BSUD.18244;Interpro=NA
contig_6905	transdecoder	five_prime_UTR	128636	128788	.	-	.	ID=BSUD.18244.1.p1.utr5p1;Parent=BSUD.18244.1.p1
contig_6905	transdecoder	exon	126428	128788	.	-	.	ID=BSUD.18244.1.p1.exon1;Parent=BSUD.18244.1.p1
contig_6905	transdecoder	CDS	128423	128635	.	-	0	ID=cds.BSUD.18244.1.p1;Parent=BSUD.18244.1.p1
contig_6905	transdecoder	three_prime_UTR	126428	128422	.	-	.	ID=BSUD.18244.1.p1.utr3p1;Parent=BSUD.18244.1.p1
contig_6905	transdecoder	gene	142884	151840	.	-	.	ID=BSUD.18245;Interpro=NA
contig_6905	transdecoder	mRNA	142884	151840	.	-	.	ID=BSUD.18245.1.p2;Parent=BSUD.18245;Interpro=NA
contig_6905	transdecoder	five_prime_UTR	151731	151840	.	-	.	ID=BSUD.18245.1.p2.utr5p1;Parent=BSUD.18245.1.p2
contig_6905	transdecoder	five_prime_UTR	149741	149838	.	-	.	ID=BSUD.18245.1.p2.utr5p2;Parent=BSUD.18245.1.p2
contig_6905	transdecoder	five_prime_UTR	143864	145794	.	-	.	ID=BSUD.18245.1.p2.utr5p3;Parent=BSUD.18245.1.p2
contig_6905	transdecoder	exon	151731	151840	.	-	.	ID=BSUD.18245.1.p2.exon1;Parent=BSUD.18245.1.p2
contig_6905	transdecoder	exon	149741	149838	.	-	.	ID=BSUD.18245.1.p2.exon2;Parent=BSUD.18245.1.p2
contig_6905	transdecoder	exon	142884	145794	.	-	.	ID=BSUD.18245.1.p2.exon3;Parent=BSUD.18245.1.p2
contig_6905	transdecoder	CDS	143660	143863	.	-	0	ID=cds.BSUD.18245.1.p2;Parent=BSUD.18245.1.p2
contig_6905	transdecoder	three_prime_UTR	142884	143659	.	-	.	ID=BSUD.18245.1.p2.utr3p1;Parent=BSUD.18245.1.p2
contig_6905	transdecoder	mRNA	144621	147807	.	-	.	ID=BSUD.18245.2.p2;Parent=BSUD.18245;Interpro=NA
contig_6905	transdecoder	five_prime_UTR	147565	147807	.	-	.	ID=BSUD.18245.2.p2.utr5p1;Parent=BSUD.18245.2.p2
contig_6905	transdecoder	five_prime_UTR	145686	145794	.	-	.	ID=BSUD.18245.2.p2.utr5p2;Parent=BSUD.18245.2.p2
contig_6905	transdecoder	exon	147565	147807	.	-	.	ID=BSUD.18245.2.p2.exon1;Parent=BSUD.18245.2.p2
contig_6905	transdecoder	exon	144621	145794	.	-	.	ID=BSUD.18245.2.p2.exon2;Parent=BSUD.18245.2.p2
contig_6905	transdecoder	CDS	145512	145685	.	-	0	ID=cds.BSUD.18245.2.p2;Parent=BSUD.18245.2.p2
contig_6905	transdecoder	three_prime_UTR	144621	145511	.	-	.	ID=BSUD.18245.2.p2.utr3p1;Parent=BSUD.18245.2.p2
contig_6905	transdecoder	mRNA	144706	147819	.	-	.	ID=BSUD.18245.3.p1;Parent=BSUD.18245;Interpro=NA
contig_6905	transdecoder	five_prime_UTR	147569	147819	.	-	.	ID=BSUD.18245.3.p1.utr5p1;Parent=BSUD.18245.3.p1
contig_6905	transdecoder	five_prime_UTR	145686	145794	.	-	.	ID=BSUD.18245.3.p1.utr5p2;Parent=BSUD.18245.3.p1
contig_6905	transdecoder	exon	147569	147819	.	-	.	ID=BSUD.18245.3.p1.exon1;Parent=BSUD.18245.3.p1
contig_6905	transdecoder	exon	144706	145794	.	-	.	ID=BSUD.18245.3.p1.exon2;Parent=BSUD.18245.3.p1
contig_6905	transdecoder	CDS	145512	145685	.	-	0	ID=cds.BSUD.18245.3.p1;Parent=BSUD.18245.3.p1
contig_6905	transdecoder	three_prime_UTR	144706	145511	.	-	.	ID=BSUD.18245.3.p1.utr3p1;Parent=BSUD.18245.3.p1
contig_6905	transdecoder	mRNA	144706	151812	.	-	.	ID=BSUD.18245.4.p1;Parent=BSUD.18245;Interpro=NA
contig_6905	transdecoder	five_prime_UTR	151703	151812	.	-	.	ID=BSUD.18245.4.p1.utr5p1;Parent=BSUD.18245.4.p1
contig_6905	transdecoder	five_prime_UTR	149741	149838	.	-	.	ID=BSUD.18245.4.p1.utr5p2;Parent=BSUD.18245.4.p1
contig_6905	transdecoder	five_prime_UTR	145686	145794	.	-	.	ID=BSUD.18245.4.p1.utr5p3;Parent=BSUD.18245.4.p1
contig_6905	transdecoder	exon	151703	151812	.	-	.	ID=BSUD.18245.4.p1.exon1;Parent=BSUD.18245.4.p1
contig_6905	transdecoder	exon	149741	149838	.	-	.	ID=BSUD.18245.4.p1.exon2;Parent=BSUD.18245.4.p1
contig_6905	transdecoder	exon	144706	145794	.	-	.	ID=BSUD.18245.4.p1.exon3;Parent=BSUD.18245.4.p1
contig_6905	transdecoder	CDS	145512	145685	.	-	0	ID=cds.BSUD.18245.4.p1;Parent=BSUD.18245.4.p1
contig_6905	transdecoder	three_prime_UTR	144706	145511	.	-	.	ID=BSUD.18245.4.p1.utr3p1;Parent=BSUD.18245.4.p1
contig_6905	transdecoder	gene	157475	160784	.	-	.	ID=BSUD.18246;Interpro=IPR041588 (Integrase zinc-binding domain)---IPR043502 (DNA/RNA polymerase superfamily)
contig_6905	transdecoder	mRNA	157475	160784	.	-	.	ID=BSUD.18246.1.p1;Parent=BSUD.18246;Interpro=IPR041588 (Integrase zinc-binding domain)---IPR043502 (DNA/RNA polymerase superfamily)
contig_6905	transdecoder	five_prime_UTR	159696	160784	.	-	.	ID=BSUD.18246.1.p1.utr5p1;Parent=BSUD.18246.1.p1
contig_6905	transdecoder	exon	157475	160784	.	-	.	ID=BSUD.18246.1.p1.exon1;Parent=BSUD.18246.1.p1
contig_6905	transdecoder	CDS	157476	159695	.	-	0	ID=cds.BSUD.18246.1.p1;Parent=BSUD.18246.1.p1
contig_6905	transdecoder	gene	186072	223389	.	-	.	ID=BSUD.18247;Interpro=IPR001370 (BIR repeat)
contig_6905	transdecoder	mRNA	186072	223389	.	-	.	ID=BSUD.18247.1.p1;Parent=BSUD.18247;Interpro=IPR001370 (BIR repeat)
contig_6905	transdecoder	five_prime_UTR	223334	223389	.	-	.	ID=BSUD.18247.1.p1.utr5p1;Parent=BSUD.18247.1.p1
contig_6905	transdecoder	exon	223307	223389	.	-	.	ID=BSUD.18247.1.p1.exon1;Parent=BSUD.18247.1.p1
contig_6905	transdecoder	CDS	223307	223333	.	-	0	ID=cds.BSUD.18247.1.p1;Parent=BSUD.18247.1.p1
contig_6905	transdecoder	exon	194396	195284	.	-	.	ID=BSUD.18247.1.p1.exon2;Parent=BSUD.18247.1.p1
contig_6905	transdecoder	CDS	194396	195284	.	-	0	ID=cds.BSUD.18247.1.p1;Parent=BSUD.18247.1.p1
contig_6905	transdecoder	exon	191941	192102	.	-	.	ID=BSUD.18247.1.p1.exon3;Parent=BSUD.18247.1.p1
contig_6905	transdecoder	CDS	191941	192102	.	-	2	ID=cds.BSUD.18247.1.p1;Parent=BSUD.18247.1.p1
contig_6905	transdecoder	exon	186072	187594	.	-	.	ID=BSUD.18247.1.p1.exon4;Parent=BSUD.18247.1.p1
contig_6905	transdecoder	CDS	187494	187594	.	-	2	ID=cds.BSUD.18247.1.p1;Parent=BSUD.18247.1.p1
contig_6905	transdecoder	three_prime_UTR	186072	187493	.	-	.	ID=BSUD.18247.1.p1.utr3p1;Parent=BSUD.18247.1.p1
contig_6905	transdecoder	mRNA	186073	218085	.	-	.	ID=BSUD.18247.2.p1;Parent=BSUD.18247;Interpro=IPR001370 (BIR repeat)
contig_6905	transdecoder	five_prime_UTR	218037	218085	.	-	.	ID=BSUD.18247.2.p1.utr5p1;Parent=BSUD.18247.2.p1
contig_6905	transdecoder	exon	217995	218085	.	-	.	ID=BSUD.18247.2.p1.exon1;Parent=BSUD.18247.2.p1
contig_6905	transdecoder	CDS	217995	218036	.	-	0	ID=cds.BSUD.18247.2.p1;Parent=BSUD.18247.2.p1
contig_6905	transdecoder	exon	194396	195284	.	-	.	ID=BSUD.18247.2.p1.exon2;Parent=BSUD.18247.2.p1
contig_6905	transdecoder	CDS	194396	195284	.	-	0	ID=cds.BSUD.18247.2.p1;Parent=BSUD.18247.2.p1
contig_6905	transdecoder	exon	191941	192102	.	-	.	ID=BSUD.18247.2.p1.exon3;Parent=BSUD.18247.2.p1
contig_6905	transdecoder	CDS	191941	192102	.	-	2	ID=cds.BSUD.18247.2.p1;Parent=BSUD.18247.2.p1
contig_6905	transdecoder	exon	186073	187594	.	-	.	ID=BSUD.18247.2.p1.exon4;Parent=BSUD.18247.2.p1
contig_6905	transdecoder	CDS	187494	187594	.	-	2	ID=cds.BSUD.18247.2.p1;Parent=BSUD.18247.2.p1
contig_6905	transdecoder	three_prime_UTR	186073	187493	.	-	.	ID=BSUD.18247.2.p1.utr3p1;Parent=BSUD.18247.2.p1
contig_6905	transdecoder	gene	201714	206423	.	+	.	ID=BSUD.18248;Interpro=IPR003309 (SCAN domain)---IPR038269 (SCAN domain superfamily)
contig_6905	transdecoder	mRNA	201714	206423	.	+	.	ID=BSUD.18248.1.p1;Parent=BSUD.18248;Interpro=IPR003309 (SCAN domain)---IPR038269 (SCAN domain superfamily)
contig_6905	transdecoder	five_prime_UTR	201714	202326	.	+	.	ID=BSUD.18248.1.p1.utr5p1;Parent=BSUD.18248.1.p1
contig_6905	transdecoder	five_prime_UTR	203120	205279	.	+	.	ID=BSUD.18248.1.p1.utr5p2;Parent=BSUD.18248.1.p1
contig_6905	transdecoder	exon	201714	202326	.	+	.	ID=BSUD.18248.1.p1.exon1;Parent=BSUD.18248.1.p1
contig_6905	transdecoder	exon	203120	206423	.	+	.	ID=BSUD.18248.1.p1.exon2;Parent=BSUD.18248.1.p1
contig_6905	transdecoder	CDS	205280	205780	.	+	0	ID=cds.BSUD.18248.1.p1;Parent=BSUD.18248.1.p1
contig_6905	transdecoder	three_prime_UTR	205781	206423	.	+	.	ID=BSUD.18248.1.p1.utr3p1;Parent=BSUD.18248.1.p1
contig_6905	transdecoder	gene	226560	229109	.	+	.	ID=BSUD.18249;Interpro=NA
contig_6905	transdecoder	mRNA	226560	229109	.	+	.	ID=BSUD.18249.1.p1;Parent=BSUD.18249;Interpro=NA
contig_6905	transdecoder	five_prime_UTR	226560	227525	.	+	.	ID=BSUD.18249.1.p1.utr5p1;Parent=BSUD.18249.1.p1
contig_6905	transdecoder	exon	226560	229109	.	+	.	ID=BSUD.18249.1.p1.exon1;Parent=BSUD.18249.1.p1
contig_6905	transdecoder	CDS	227526	227786	.	+	0	ID=cds.BSUD.18249.1.p1;Parent=BSUD.18249.1.p1
contig_6905	transdecoder	three_prime_UTR	227787	229109	.	+	.	ID=BSUD.18249.1.p1.utr3p1;Parent=BSUD.18249.1.p1
contig_6905	transdecoder	gene	230606	233844	.	-	.	ID=BSUD.18250;Interpro=NA
contig_6905	transdecoder	mRNA	230606	233844	.	-	.	ID=BSUD.18250.1.p1;Parent=BSUD.18250;Interpro=NA
contig_6905	transdecoder	five_prime_UTR	232657	233844	.	-	.	ID=BSUD.18250.1.p1.utr5p1;Parent=BSUD.18250.1.p1
contig_6905	transdecoder	exon	230606	233844	.	-	.	ID=BSUD.18250.1.p1.exon1;Parent=BSUD.18250.1.p1
contig_6905	transdecoder	CDS	232483	232656	.	-	0	ID=cds.BSUD.18250.1.p1;Parent=BSUD.18250.1.p1
contig_6905	transdecoder	three_prime_UTR	230606	232482	.	-	.	ID=BSUD.18250.1.p1.utr3p1;Parent=BSUD.18250.1.p1
contig_6906	transdecoder	gene	8452	44570	.	-	.	ID=BSUD.18251;Interpro=IPR001670 (Alcohol dehydrogenase, iron-type/glycerol dehydrogenase GldA)---IPR039697 (Iron-type alcohol dehydrogenase-like)---IPR042157 (Hydroxyacid-oxoacid transhydrogenase)
contig_6906	transdecoder	mRNA	8452	39173	.	-	.	ID=BSUD.18251.1.p1;Parent=BSUD.18251;Interpro=IPR001670 (Alcohol dehydrogenase, iron-type/glycerol dehydrogenase GldA)---IPR039697 (Iron-type alcohol dehydrogenase-like)---IPR042157 (Hydroxyacid-oxoacid transhydrogenase)
contig_6906	transdecoder	five_prime_UTR	39019	39173	.	-	.	ID=BSUD.18251.1.p1.utr5p1;Parent=BSUD.18251.1.p1
contig_6906	transdecoder	five_prime_UTR	31776	31841	.	-	.	ID=BSUD.18251.1.p1.utr5p2;Parent=BSUD.18251.1.p1
contig_6906	transdecoder	exon	39019	39173	.	-	.	ID=BSUD.18251.1.p1.exon1;Parent=BSUD.18251.1.p1
contig_6906	transdecoder	exon	31711	31841	.	-	.	ID=BSUD.18251.1.p1.exon2;Parent=BSUD.18251.1.p1
contig_6906	transdecoder	CDS	31711	31775	.	-	0	ID=cds.BSUD.18251.1.p1;Parent=BSUD.18251.1.p1
contig_6906	transdecoder	exon	26510	26553	.	-	.	ID=BSUD.18251.1.p1.exon3;Parent=BSUD.18251.1.p1
contig_6906	transdecoder	CDS	26510	26553	.	-	1	ID=cds.BSUD.18251.1.p1;Parent=BSUD.18251.1.p1
contig_6906	transdecoder	exon	25486	25535	.	-	.	ID=BSUD.18251.1.p1.exon4;Parent=BSUD.18251.1.p1
contig_6906	transdecoder	CDS	25486	25535	.	-	2	ID=cds.BSUD.18251.1.p1;Parent=BSUD.18251.1.p1
contig_6906	transdecoder	exon	25012	25065	.	-	.	ID=BSUD.18251.1.p1.exon5;Parent=BSUD.18251.1.p1
contig_6906	transdecoder	CDS	25012	25065	.	-	0	ID=cds.BSUD.18251.1.p1;Parent=BSUD.18251.1.p1
contig_6906	transdecoder	exon	24425	24579	.	-	.	ID=BSUD.18251.1.p1.exon6;Parent=BSUD.18251.1.p1
contig_6906	transdecoder	CDS	24425	24579	.	-	0	ID=cds.BSUD.18251.1.p1;Parent=BSUD.18251.1.p1
contig_6906	transdecoder	exon	23824	24020	.	-	.	ID=BSUD.18251.1.p1.exon7;Parent=BSUD.18251.1.p1
contig_6906	transdecoder	CDS	23824	24020	.	-	1	ID=cds.BSUD.18251.1.p1;Parent=BSUD.18251.1.p1
contig_6906	transdecoder	exon	23111	23188	.	-	.	ID=BSUD.18251.1.p1.exon8;Parent=BSUD.18251.1.p1
contig_6906	transdecoder	CDS	23111	23188	.	-	2	ID=cds.BSUD.18251.1.p1;Parent=BSUD.18251.1.p1
contig_6906	transdecoder	exon	22636	22741	.	-	.	ID=BSUD.18251.1.p1.exon9;Parent=BSUD.18251.1.p1
contig_6906	transdecoder	CDS	22636	22741	.	-	2	ID=cds.BSUD.18251.1.p1;Parent=BSUD.18251.1.p1
contig_6906	transdecoder	exon	22137	22286	.	-	.	ID=BSUD.18251.1.p1.exon10;Parent=BSUD.18251.1.p1
contig_6906	transdecoder	CDS	22137	22286	.	-	1	ID=cds.BSUD.18251.1.p1;Parent=BSUD.18251.1.p1
contig_6906	transdecoder	exon	20894	20992	.	-	.	ID=BSUD.18251.1.p1.exon11;Parent=BSUD.18251.1.p1
contig_6906	transdecoder	CDS	20894	20992	.	-	1	ID=cds.BSUD.18251.1.p1;Parent=BSUD.18251.1.p1
contig_6906	transdecoder	exon	12514	12592	.	-	.	ID=BSUD.18251.1.p1.exon12;Parent=BSUD.18251.1.p1
contig_6906	transdecoder	CDS	12514	12592	.	-	1	ID=cds.BSUD.18251.1.p1;Parent=BSUD.18251.1.p1
contig_6906	transdecoder	exon	12301	12397	.	-	.	ID=BSUD.18251.1.p1.exon13;Parent=BSUD.18251.1.p1
contig_6906	transdecoder	CDS	12301	12397	.	-	0	ID=cds.BSUD.18251.1.p1;Parent=BSUD.18251.1.p1
contig_6906	transdecoder	exon	11570	11727	.	-	.	ID=BSUD.18251.1.p1.exon14;Parent=BSUD.18251.1.p1
contig_6906	transdecoder	CDS	11570	11727	.	-	2	ID=cds.BSUD.18251.1.p1;Parent=BSUD.18251.1.p1
contig_6906	transdecoder	exon	8452	11012	.	-	.	ID=BSUD.18251.1.p1.exon15;Parent=BSUD.18251.1.p1
contig_6906	transdecoder	CDS	10929	11012	.	-	0	ID=cds.BSUD.18251.1.p1;Parent=BSUD.18251.1.p1
contig_6906	transdecoder	three_prime_UTR	8452	10928	.	-	.	ID=BSUD.18251.1.p1.utr3p1;Parent=BSUD.18251.1.p1
contig_6906	transdecoder	mRNA	8453	37458	.	-	.	ID=BSUD.18251.2.p1;Parent=BSUD.18251;Interpro=IPR001670 (Alcohol dehydrogenase, iron-type/glycerol dehydrogenase GldA)---IPR039697 (Iron-type alcohol dehydrogenase-like)---IPR042157 (Hydroxyacid-oxoacid transhydrogenase)
contig_6906	transdecoder	five_prime_UTR	37344	37458	.	-	.	ID=BSUD.18251.2.p1.utr5p1;Parent=BSUD.18251.2.p1
contig_6906	transdecoder	five_prime_UTR	31776	31841	.	-	.	ID=BSUD.18251.2.p1.utr5p2;Parent=BSUD.18251.2.p1
contig_6906	transdecoder	exon	37344	37458	.	-	.	ID=BSUD.18251.2.p1.exon1;Parent=BSUD.18251.2.p1
contig_6906	transdecoder	exon	31711	31841	.	-	.	ID=BSUD.18251.2.p1.exon2;Parent=BSUD.18251.2.p1
contig_6906	transdecoder	CDS	31711	31775	.	-	0	ID=cds.BSUD.18251.2.p1;Parent=BSUD.18251.2.p1
contig_6906	transdecoder	exon	26510	26553	.	-	.	ID=BSUD.18251.2.p1.exon3;Parent=BSUD.18251.2.p1
contig_6906	transdecoder	CDS	26510	26553	.	-	1	ID=cds.BSUD.18251.2.p1;Parent=BSUD.18251.2.p1
contig_6906	transdecoder	exon	25486	25535	.	-	.	ID=BSUD.18251.2.p1.exon4;Parent=BSUD.18251.2.p1
contig_6906	transdecoder	CDS	25486	25535	.	-	2	ID=cds.BSUD.18251.2.p1;Parent=BSUD.18251.2.p1
contig_6906	transdecoder	exon	25012	25065	.	-	.	ID=BSUD.18251.2.p1.exon5;Parent=BSUD.18251.2.p1
contig_6906	transdecoder	CDS	25012	25065	.	-	0	ID=cds.BSUD.18251.2.p1;Parent=BSUD.18251.2.p1
contig_6906	transdecoder	exon	24425	24579	.	-	.	ID=BSUD.18251.2.p1.exon6;Parent=BSUD.18251.2.p1
contig_6906	transdecoder	CDS	24425	24579	.	-	0	ID=cds.BSUD.18251.2.p1;Parent=BSUD.18251.2.p1
contig_6906	transdecoder	exon	23824	24020	.	-	.	ID=BSUD.18251.2.p1.exon7;Parent=BSUD.18251.2.p1
contig_6906	transdecoder	CDS	23824	24020	.	-	1	ID=cds.BSUD.18251.2.p1;Parent=BSUD.18251.2.p1
contig_6906	transdecoder	exon	23111	23188	.	-	.	ID=BSUD.18251.2.p1.exon8;Parent=BSUD.18251.2.p1
contig_6906	transdecoder	CDS	23111	23188	.	-	2	ID=cds.BSUD.18251.2.p1;Parent=BSUD.18251.2.p1
contig_6906	transdecoder	exon	22636	22741	.	-	.	ID=BSUD.18251.2.p1.exon9;Parent=BSUD.18251.2.p1
contig_6906	transdecoder	CDS	22636	22741	.	-	2	ID=cds.BSUD.18251.2.p1;Parent=BSUD.18251.2.p1
contig_6906	transdecoder	exon	22137	22286	.	-	.	ID=BSUD.18251.2.p1.exon10;Parent=BSUD.18251.2.p1
contig_6906	transdecoder	CDS	22137	22286	.	-	1	ID=cds.BSUD.18251.2.p1;Parent=BSUD.18251.2.p1
contig_6906	transdecoder	exon	20894	20992	.	-	.	ID=BSUD.18251.2.p1.exon11;Parent=BSUD.18251.2.p1
contig_6906	transdecoder	CDS	20894	20992	.	-	1	ID=cds.BSUD.18251.2.p1;Parent=BSUD.18251.2.p1
contig_6906	transdecoder	exon	12514	12592	.	-	.	ID=BSUD.18251.2.p1.exon12;Parent=BSUD.18251.2.p1
contig_6906	transdecoder	CDS	12514	12592	.	-	1	ID=cds.BSUD.18251.2.p1;Parent=BSUD.18251.2.p1
contig_6906	transdecoder	exon	12301	12397	.	-	.	ID=BSUD.18251.2.p1.exon13;Parent=BSUD.18251.2.p1
contig_6906	transdecoder	CDS	12301	12397	.	-	0	ID=cds.BSUD.18251.2.p1;Parent=BSUD.18251.2.p1
contig_6906	transdecoder	exon	11570	11727	.	-	.	ID=BSUD.18251.2.p1.exon14;Parent=BSUD.18251.2.p1
contig_6906	transdecoder	CDS	11570	11727	.	-	2	ID=cds.BSUD.18251.2.p1;Parent=BSUD.18251.2.p1
contig_6906	transdecoder	exon	8453	11012	.	-	.	ID=BSUD.18251.2.p1.exon15;Parent=BSUD.18251.2.p1
contig_6906	transdecoder	CDS	10929	11012	.	-	0	ID=cds.BSUD.18251.2.p1;Parent=BSUD.18251.2.p1
contig_6906	transdecoder	three_prime_UTR	8453	10928	.	-	.	ID=BSUD.18251.2.p1.utr3p1;Parent=BSUD.18251.2.p1
contig_6906	transdecoder	mRNA	8453	44570	.	-	.	ID=BSUD.18251.3.p1;Parent=BSUD.18251;Interpro=IPR001670 (Alcohol dehydrogenase, iron-type/glycerol dehydrogenase GldA)---IPR039697 (Iron-type alcohol dehydrogenase-like)---IPR042157 (Hydroxyacid-oxoacid transhydrogenase)
contig_6906	transdecoder	five_prime_UTR	44542	44570	.	-	.	ID=BSUD.18251.3.p1.utr5p1;Parent=BSUD.18251.3.p1
contig_6906	transdecoder	five_prime_UTR	43982	44042	.	-	.	ID=BSUD.18251.3.p1.utr5p2;Parent=BSUD.18251.3.p1
contig_6906	transdecoder	five_prime_UTR	31776	31841	.	-	.	ID=BSUD.18251.3.p1.utr5p3;Parent=BSUD.18251.3.p1
contig_6906	transdecoder	exon	44542	44570	.	-	.	ID=BSUD.18251.3.p1.exon1;Parent=BSUD.18251.3.p1
contig_6906	transdecoder	exon	43982	44042	.	-	.	ID=BSUD.18251.3.p1.exon2;Parent=BSUD.18251.3.p1
contig_6906	transdecoder	exon	31711	31841	.	-	.	ID=BSUD.18251.3.p1.exon3;Parent=BSUD.18251.3.p1
contig_6906	transdecoder	CDS	31711	31775	.	-	0	ID=cds.BSUD.18251.3.p1;Parent=BSUD.18251.3.p1
contig_6906	transdecoder	exon	26510	26553	.	-	.	ID=BSUD.18251.3.p1.exon4;Parent=BSUD.18251.3.p1
contig_6906	transdecoder	CDS	26510	26553	.	-	1	ID=cds.BSUD.18251.3.p1;Parent=BSUD.18251.3.p1
contig_6906	transdecoder	exon	25486	25535	.	-	.	ID=BSUD.18251.3.p1.exon5;Parent=BSUD.18251.3.p1
contig_6906	transdecoder	CDS	25486	25535	.	-	2	ID=cds.BSUD.18251.3.p1;Parent=BSUD.18251.3.p1
contig_6906	transdecoder	exon	25012	25065	.	-	.	ID=BSUD.18251.3.p1.exon6;Parent=BSUD.18251.3.p1
contig_6906	transdecoder	CDS	25012	25065	.	-	0	ID=cds.BSUD.18251.3.p1;Parent=BSUD.18251.3.p1
contig_6906	transdecoder	exon	24425	24579	.	-	.	ID=BSUD.18251.3.p1.exon7;Parent=BSUD.18251.3.p1
contig_6906	transdecoder	CDS	24425	24579	.	-	0	ID=cds.BSUD.18251.3.p1;Parent=BSUD.18251.3.p1
contig_6906	transdecoder	exon	23824	24020	.	-	.	ID=BSUD.18251.3.p1.exon8;Parent=BSUD.18251.3.p1
contig_6906	transdecoder	CDS	23824	24020	.	-	1	ID=cds.BSUD.18251.3.p1;Parent=BSUD.18251.3.p1
contig_6906	transdecoder	exon	23111	23188	.	-	.	ID=BSUD.18251.3.p1.exon9;Parent=BSUD.18251.3.p1
contig_6906	transdecoder	CDS	23111	23188	.	-	2	ID=cds.BSUD.18251.3.p1;Parent=BSUD.18251.3.p1
contig_6906	transdecoder	exon	22636	22741	.	-	.	ID=BSUD.18251.3.p1.exon10;Parent=BSUD.18251.3.p1
contig_6906	transdecoder	CDS	22636	22741	.	-	2	ID=cds.BSUD.18251.3.p1;Parent=BSUD.18251.3.p1
contig_6906	transdecoder	exon	22137	22286	.	-	.	ID=BSUD.18251.3.p1.exon11;Parent=BSUD.18251.3.p1
contig_6906	transdecoder	CDS	22137	22286	.	-	1	ID=cds.BSUD.18251.3.p1;Parent=BSUD.18251.3.p1
contig_6906	transdecoder	exon	20894	20992	.	-	.	ID=BSUD.18251.3.p1.exon12;Parent=BSUD.18251.3.p1
contig_6906	transdecoder	CDS	20894	20992	.	-	1	ID=cds.BSUD.18251.3.p1;Parent=BSUD.18251.3.p1
contig_6906	transdecoder	exon	12514	12592	.	-	.	ID=BSUD.18251.3.p1.exon13;Parent=BSUD.18251.3.p1
contig_6906	transdecoder	CDS	12514	12592	.	-	1	ID=cds.BSUD.18251.3.p1;Parent=BSUD.18251.3.p1
contig_6906	transdecoder	exon	12301	12397	.	-	.	ID=BSUD.18251.3.p1.exon14;Parent=BSUD.18251.3.p1
contig_6906	transdecoder	CDS	12301	12397	.	-	0	ID=cds.BSUD.18251.3.p1;Parent=BSUD.18251.3.p1
contig_6906	transdecoder	exon	11570	11727	.	-	.	ID=BSUD.18251.3.p1.exon15;Parent=BSUD.18251.3.p1
contig_6906	transdecoder	CDS	11570	11727	.	-	2	ID=cds.BSUD.18251.3.p1;Parent=BSUD.18251.3.p1
contig_6906	transdecoder	exon	8453	11012	.	-	.	ID=BSUD.18251.3.p1.exon16;Parent=BSUD.18251.3.p1
contig_6906	transdecoder	CDS	10929	11012	.	-	0	ID=cds.BSUD.18251.3.p1;Parent=BSUD.18251.3.p1
contig_6906	transdecoder	three_prime_UTR	8453	10928	.	-	.	ID=BSUD.18251.3.p1.utr3p1;Parent=BSUD.18251.3.p1
contig_6906	transdecoder	mRNA	8453	44543	.	-	.	ID=BSUD.18251.4.p1;Parent=BSUD.18251;Interpro=IPR001670 (Alcohol dehydrogenase, iron-type/glycerol dehydrogenase GldA)---IPR039697 (Iron-type alcohol dehydrogenase-like)---IPR042157 (Hydroxyacid-oxoacid transhydrogenase)
contig_6906	transdecoder	five_prime_UTR	44431	44543	.	-	.	ID=BSUD.18251.4.p1.utr5p1;Parent=BSUD.18251.4.p1
contig_6906	transdecoder	five_prime_UTR	43982	44042	.	-	.	ID=BSUD.18251.4.p1.utr5p2;Parent=BSUD.18251.4.p1
contig_6906	transdecoder	five_prime_UTR	31776	31841	.	-	.	ID=BSUD.18251.4.p1.utr5p3;Parent=BSUD.18251.4.p1
contig_6906	transdecoder	exon	44431	44543	.	-	.	ID=BSUD.18251.4.p1.exon1;Parent=BSUD.18251.4.p1
contig_6906	transdecoder	exon	43982	44042	.	-	.	ID=BSUD.18251.4.p1.exon2;Parent=BSUD.18251.4.p1
contig_6906	transdecoder	exon	31711	31841	.	-	.	ID=BSUD.18251.4.p1.exon3;Parent=BSUD.18251.4.p1
contig_6906	transdecoder	CDS	31711	31775	.	-	0	ID=cds.BSUD.18251.4.p1;Parent=BSUD.18251.4.p1
contig_6906	transdecoder	exon	26510	26553	.	-	.	ID=BSUD.18251.4.p1.exon4;Parent=BSUD.18251.4.p1
contig_6906	transdecoder	CDS	26510	26553	.	-	1	ID=cds.BSUD.18251.4.p1;Parent=BSUD.18251.4.p1
contig_6906	transdecoder	exon	25486	25535	.	-	.	ID=BSUD.18251.4.p1.exon5;Parent=BSUD.18251.4.p1
contig_6906	transdecoder	CDS	25486	25535	.	-	2	ID=cds.BSUD.18251.4.p1;Parent=BSUD.18251.4.p1
contig_6906	transdecoder	exon	25012	25065	.	-	.	ID=BSUD.18251.4.p1.exon6;Parent=BSUD.18251.4.p1
contig_6906	transdecoder	CDS	25012	25065	.	-	0	ID=cds.BSUD.18251.4.p1;Parent=BSUD.18251.4.p1
contig_6906	transdecoder	exon	24425	24579	.	-	.	ID=BSUD.18251.4.p1.exon7;Parent=BSUD.18251.4.p1
contig_6906	transdecoder	CDS	24425	24579	.	-	0	ID=cds.BSUD.18251.4.p1;Parent=BSUD.18251.4.p1
contig_6906	transdecoder	exon	23824	24020	.	-	.	ID=BSUD.18251.4.p1.exon8;Parent=BSUD.18251.4.p1
contig_6906	transdecoder	CDS	23824	24020	.	-	1	ID=cds.BSUD.18251.4.p1;Parent=BSUD.18251.4.p1
contig_6906	transdecoder	exon	23111	23188	.	-	.	ID=BSUD.18251.4.p1.exon9;Parent=BSUD.18251.4.p1
contig_6906	transdecoder	CDS	23111	23188	.	-	2	ID=cds.BSUD.18251.4.p1;Parent=BSUD.18251.4.p1
contig_6906	transdecoder	exon	22636	22741	.	-	.	ID=BSUD.18251.4.p1.exon10;Parent=BSUD.18251.4.p1
contig_6906	transdecoder	CDS	22636	22741	.	-	2	ID=cds.BSUD.18251.4.p1;Parent=BSUD.18251.4.p1
contig_6906	transdecoder	exon	22137	22286	.	-	.	ID=BSUD.18251.4.p1.exon11;Parent=BSUD.18251.4.p1
contig_6906	transdecoder	CDS	22137	22286	.	-	1	ID=cds.BSUD.18251.4.p1;Parent=BSUD.18251.4.p1
contig_6906	transdecoder	exon	20894	20992	.	-	.	ID=BSUD.18251.4.p1.exon12;Parent=BSUD.18251.4.p1
contig_6906	transdecoder	CDS	20894	20992	.	-	1	ID=cds.BSUD.18251.4.p1;Parent=BSUD.18251.4.p1
contig_6906	transdecoder	exon	12514	12592	.	-	.	ID=BSUD.18251.4.p1.exon13;Parent=BSUD.18251.4.p1
contig_6906	transdecoder	CDS	12514	12592	.	-	1	ID=cds.BSUD.18251.4.p1;Parent=BSUD.18251.4.p1
contig_6906	transdecoder	exon	12301	12397	.	-	.	ID=BSUD.18251.4.p1.exon14;Parent=BSUD.18251.4.p1
contig_6906	transdecoder	CDS	12301	12397	.	-	0	ID=cds.BSUD.18251.4.p1;Parent=BSUD.18251.4.p1
contig_6906	transdecoder	exon	11570	11727	.	-	.	ID=BSUD.18251.4.p1.exon15;Parent=BSUD.18251.4.p1
contig_6906	transdecoder	CDS	11570	11727	.	-	2	ID=cds.BSUD.18251.4.p1;Parent=BSUD.18251.4.p1
contig_6906	transdecoder	exon	8453	11012	.	-	.	ID=BSUD.18251.4.p1.exon16;Parent=BSUD.18251.4.p1
contig_6906	transdecoder	CDS	10929	11012	.	-	0	ID=cds.BSUD.18251.4.p1;Parent=BSUD.18251.4.p1
contig_6906	transdecoder	three_prime_UTR	8453	10928	.	-	.	ID=BSUD.18251.4.p1.utr3p1;Parent=BSUD.18251.4.p1
contig_6906	transdecoder	mRNA	8453	39315	.	-	.	ID=BSUD.18251.5.p1;Parent=BSUD.18251;Interpro=IPR001670 (Alcohol dehydrogenase, iron-type/glycerol dehydrogenase GldA)---IPR039697 (Iron-type alcohol dehydrogenase-like)---IPR042157 (Hydroxyacid-oxoacid transhydrogenase)
contig_6906	transdecoder	five_prime_UTR	39133	39315	.	-	.	ID=BSUD.18251.5.p1.utr5p1;Parent=BSUD.18251.5.p1
contig_6906	transdecoder	five_prime_UTR	39019	39067	.	-	.	ID=BSUD.18251.5.p1.utr5p2;Parent=BSUD.18251.5.p1
contig_6906	transdecoder	five_prime_UTR	31776	31841	.	-	.	ID=BSUD.18251.5.p1.utr5p3;Parent=BSUD.18251.5.p1
contig_6906	transdecoder	exon	39133	39315	.	-	.	ID=BSUD.18251.5.p1.exon1;Parent=BSUD.18251.5.p1
contig_6906	transdecoder	exon	39019	39067	.	-	.	ID=BSUD.18251.5.p1.exon2;Parent=BSUD.18251.5.p1
contig_6906	transdecoder	exon	31711	31841	.	-	.	ID=BSUD.18251.5.p1.exon3;Parent=BSUD.18251.5.p1
contig_6906	transdecoder	CDS	31711	31775	.	-	0	ID=cds.BSUD.18251.5.p1;Parent=BSUD.18251.5.p1
contig_6906	transdecoder	exon	26510	26553	.	-	.	ID=BSUD.18251.5.p1.exon4;Parent=BSUD.18251.5.p1
contig_6906	transdecoder	CDS	26510	26553	.	-	1	ID=cds.BSUD.18251.5.p1;Parent=BSUD.18251.5.p1
contig_6906	transdecoder	exon	25486	25535	.	-	.	ID=BSUD.18251.5.p1.exon5;Parent=BSUD.18251.5.p1
contig_6906	transdecoder	CDS	25486	25535	.	-	2	ID=cds.BSUD.18251.5.p1;Parent=BSUD.18251.5.p1
contig_6906	transdecoder	exon	25012	25065	.	-	.	ID=BSUD.18251.5.p1.exon6;Parent=BSUD.18251.5.p1
contig_6906	transdecoder	CDS	25012	25065	.	-	0	ID=cds.BSUD.18251.5.p1;Parent=BSUD.18251.5.p1
contig_6906	transdecoder	exon	24425	24579	.	-	.	ID=BSUD.18251.5.p1.exon7;Parent=BSUD.18251.5.p1
contig_6906	transdecoder	CDS	24425	24579	.	-	0	ID=cds.BSUD.18251.5.p1;Parent=BSUD.18251.5.p1
contig_6906	transdecoder	exon	23824	24020	.	-	.	ID=BSUD.18251.5.p1.exon8;Parent=BSUD.18251.5.p1
contig_6906	transdecoder	CDS	23824	24020	.	-	1	ID=cds.BSUD.18251.5.p1;Parent=BSUD.18251.5.p1
contig_6906	transdecoder	exon	23111	23188	.	-	.	ID=BSUD.18251.5.p1.exon9;Parent=BSUD.18251.5.p1
contig_6906	transdecoder	CDS	23111	23188	.	-	2	ID=cds.BSUD.18251.5.p1;Parent=BSUD.18251.5.p1
contig_6906	transdecoder	exon	22636	22741	.	-	.	ID=BSUD.18251.5.p1.exon10;Parent=BSUD.18251.5.p1
contig_6906	transdecoder	CDS	22636	22741	.	-	2	ID=cds.BSUD.18251.5.p1;Parent=BSUD.18251.5.p1
contig_6906	transdecoder	exon	22137	22286	.	-	.	ID=BSUD.18251.5.p1.exon11;Parent=BSUD.18251.5.p1
contig_6906	transdecoder	CDS	22137	22286	.	-	1	ID=cds.BSUD.18251.5.p1;Parent=BSUD.18251.5.p1
contig_6906	transdecoder	exon	20894	20992	.	-	.	ID=BSUD.18251.5.p1.exon12;Parent=BSUD.18251.5.p1
contig_6906	transdecoder	CDS	20894	20992	.	-	1	ID=cds.BSUD.18251.5.p1;Parent=BSUD.18251.5.p1
contig_6906	transdecoder	exon	12514	12592	.	-	.	ID=BSUD.18251.5.p1.exon13;Parent=BSUD.18251.5.p1
contig_6906	transdecoder	CDS	12514	12592	.	-	1	ID=cds.BSUD.18251.5.p1;Parent=BSUD.18251.5.p1
contig_6906	transdecoder	exon	12301	12397	.	-	.	ID=BSUD.18251.5.p1.exon14;Parent=BSUD.18251.5.p1
contig_6906	transdecoder	CDS	12301	12397	.	-	0	ID=cds.BSUD.18251.5.p1;Parent=BSUD.18251.5.p1
contig_6906	transdecoder	exon	11570	11727	.	-	.	ID=BSUD.18251.5.p1.exon15;Parent=BSUD.18251.5.p1
contig_6906	transdecoder	CDS	11570	11727	.	-	2	ID=cds.BSUD.18251.5.p1;Parent=BSUD.18251.5.p1
contig_6906	transdecoder	exon	8453	11012	.	-	.	ID=BSUD.18251.5.p1.exon16;Parent=BSUD.18251.5.p1
contig_6906	transdecoder	CDS	10929	11012	.	-	0	ID=cds.BSUD.18251.5.p1;Parent=BSUD.18251.5.p1
contig_6906	transdecoder	three_prime_UTR	8453	10928	.	-	.	ID=BSUD.18251.5.p1.utr3p1;Parent=BSUD.18251.5.p1
contig_6906	transdecoder	gene	50844	55652	.	+	.	ID=BSUD.18240;Interpro=IPR027856 (Protein of unknown function DUF4573)
contig_6906	transdecoder	mRNA	50844	55652	.	+	.	ID=BSUD.18240.1.p1;Parent=BSUD.18240;Interpro=IPR027856 (Protein of unknown function DUF4573)
contig_6906	transdecoder	exon	50844	53003	.	+	.	ID=BSUD.18240.1.p1.exon1;Parent=BSUD.18240.1.p1
contig_6906	transdecoder	CDS	50845	51750	.	+	0	ID=cds.BSUD.18240.1.p1;Parent=BSUD.18240.1.p1
contig_6906	transdecoder	exon	54675	54802	.	+	.	ID=BSUD.18240.1.p1.exon2;Parent=BSUD.18240.1.p1
contig_6906	transdecoder	exon	55370	55652	.	+	.	ID=BSUD.18240.1.p1.exon3;Parent=BSUD.18240.1.p1
contig_6906	transdecoder	three_prime_UTR	51751	53003	.	+	.	ID=BSUD.18240.1.p1.utr3p1;Parent=BSUD.18240.1.p1
contig_6906	transdecoder	three_prime_UTR	54675	54802	.	+	.	ID=BSUD.18240.1.p1.utr3p2;Parent=BSUD.18240.1.p1
contig_6906	transdecoder	three_prime_UTR	55370	55652	.	+	.	ID=BSUD.18240.1.p1.utr3p3;Parent=BSUD.18240.1.p1
contig_6906	transdecoder	gene	91093	119810	.	+	.	ID=BSUD.18252;Interpro=IPR001214 (SET domain)---IPR013087 (Zinc finger C2H2-type)---IPR036236 (Zinc finger C2H2 superfamily)---IPR046341 (SET domain superfamily)
contig_6906	transdecoder	mRNA	91093	119810	.	+	.	ID=BSUD.18252.1.p1;Parent=BSUD.18252;Interpro=IPR001214 (SET domain)---IPR013087 (Zinc finger C2H2-type)---IPR036236 (Zinc finger C2H2 superfamily)---IPR046341 (SET domain superfamily)
contig_6906	transdecoder	five_prime_UTR	91093	91681	.	+	.	ID=BSUD.18252.1.p1.utr5p1;Parent=BSUD.18252.1.p1
contig_6906	transdecoder	exon	91093	91758	.	+	.	ID=BSUD.18252.1.p1.exon1;Parent=BSUD.18252.1.p1
contig_6906	transdecoder	CDS	91682	91758	.	+	0	ID=cds.BSUD.18252.1.p1;Parent=BSUD.18252.1.p1
contig_6906	transdecoder	exon	99564	99667	.	+	.	ID=BSUD.18252.1.p1.exon2;Parent=BSUD.18252.1.p1
contig_6906	transdecoder	CDS	99564	99667	.	+	1	ID=cds.BSUD.18252.1.p1;Parent=BSUD.18252.1.p1
contig_6906	transdecoder	exon	99811	99901	.	+	.	ID=BSUD.18252.1.p1.exon3;Parent=BSUD.18252.1.p1
contig_6906	transdecoder	CDS	99811	99901	.	+	2	ID=cds.BSUD.18252.1.p1;Parent=BSUD.18252.1.p1
contig_6906	transdecoder	exon	100866	101028	.	+	.	ID=BSUD.18252.1.p1.exon4;Parent=BSUD.18252.1.p1
contig_6906	transdecoder	CDS	100866	101028	.	+	1	ID=cds.BSUD.18252.1.p1;Parent=BSUD.18252.1.p1
contig_6906	transdecoder	exon	101858	102104	.	+	.	ID=BSUD.18252.1.p1.exon5;Parent=BSUD.18252.1.p1
contig_6906	transdecoder	CDS	101858	102104	.	+	0	ID=cds.BSUD.18252.1.p1;Parent=BSUD.18252.1.p1
contig_6906	transdecoder	exon	103197	105241	.	+	.	ID=BSUD.18252.1.p1.exon6;Parent=BSUD.18252.1.p1
contig_6906	transdecoder	CDS	103197	105241	.	+	2	ID=cds.BSUD.18252.1.p1;Parent=BSUD.18252.1.p1
contig_6906	transdecoder	exon	106001	106159	.	+	.	ID=BSUD.18252.1.p1.exon7;Parent=BSUD.18252.1.p1
contig_6906	transdecoder	CDS	106001	106159	.	+	0	ID=cds.BSUD.18252.1.p1;Parent=BSUD.18252.1.p1
contig_6906	transdecoder	exon	106836	107390	.	+	.	ID=BSUD.18252.1.p1.exon8;Parent=BSUD.18252.1.p1
contig_6906	transdecoder	CDS	106836	107390	.	+	0	ID=cds.BSUD.18252.1.p1;Parent=BSUD.18252.1.p1
contig_6906	transdecoder	exon	108514	108821	.	+	.	ID=BSUD.18252.1.p1.exon9;Parent=BSUD.18252.1.p1
contig_6906	transdecoder	CDS	108514	108821	.	+	0	ID=cds.BSUD.18252.1.p1;Parent=BSUD.18252.1.p1
contig_6906	transdecoder	exon	110048	110222	.	+	.	ID=BSUD.18252.1.p1.exon10;Parent=BSUD.18252.1.p1
contig_6906	transdecoder	CDS	110048	110222	.	+	1	ID=cds.BSUD.18252.1.p1;Parent=BSUD.18252.1.p1
contig_6906	transdecoder	exon	110530	110688	.	+	.	ID=BSUD.18252.1.p1.exon11;Parent=BSUD.18252.1.p1
contig_6906	transdecoder	CDS	110530	110688	.	+	0	ID=cds.BSUD.18252.1.p1;Parent=BSUD.18252.1.p1
contig_6906	transdecoder	exon	112419	112631	.	+	.	ID=BSUD.18252.1.p1.exon12;Parent=BSUD.18252.1.p1
contig_6906	transdecoder	CDS	112419	112631	.	+	0	ID=cds.BSUD.18252.1.p1;Parent=BSUD.18252.1.p1
contig_6906	transdecoder	exon	112765	112983	.	+	.	ID=BSUD.18252.1.p1.exon13;Parent=BSUD.18252.1.p1
contig_6906	transdecoder	CDS	112765	112983	.	+	0	ID=cds.BSUD.18252.1.p1;Parent=BSUD.18252.1.p1
contig_6906	transdecoder	exon	113323	113382	.	+	.	ID=BSUD.18252.1.p1.exon14;Parent=BSUD.18252.1.p1
contig_6906	transdecoder	CDS	113323	113382	.	+	0	ID=cds.BSUD.18252.1.p1;Parent=BSUD.18252.1.p1
contig_6906	transdecoder	exon	114055	114177	.	+	.	ID=BSUD.18252.1.p1.exon15;Parent=BSUD.18252.1.p1
contig_6906	transdecoder	CDS	114055	114177	.	+	0	ID=cds.BSUD.18252.1.p1;Parent=BSUD.18252.1.p1
contig_6906	transdecoder	exon	117025	119810	.	+	.	ID=BSUD.18252.1.p1.exon16;Parent=BSUD.18252.1.p1
contig_6906	transdecoder	CDS	117025	117684	.	+	0	ID=cds.BSUD.18252.1.p1;Parent=BSUD.18252.1.p1
contig_6906	transdecoder	three_prime_UTR	117685	119810	.	+	.	ID=BSUD.18252.1.p1.utr3p1;Parent=BSUD.18252.1.p1
contig_6906	transdecoder	mRNA	91115	119411	.	+	.	ID=BSUD.18252.2.p1;Parent=BSUD.18252;Interpro=IPR001214 (SET domain)---IPR013087 (Zinc finger C2H2-type)---IPR036236 (Zinc finger C2H2 superfamily)---IPR046341 (SET domain superfamily)
contig_6906	transdecoder	five_prime_UTR	91115	91275	.	+	.	ID=BSUD.18252.2.p1.utr5p1;Parent=BSUD.18252.2.p1
contig_6906	transdecoder	five_prime_UTR	99564	99570	.	+	.	ID=BSUD.18252.2.p1.utr5p2;Parent=BSUD.18252.2.p1
contig_6906	transdecoder	exon	91115	91275	.	+	.	ID=BSUD.18252.2.p1.exon1;Parent=BSUD.18252.2.p1
contig_6906	transdecoder	exon	99564	99667	.	+	.	ID=BSUD.18252.2.p1.exon2;Parent=BSUD.18252.2.p1
contig_6906	transdecoder	CDS	99571	99667	.	+	0	ID=cds.BSUD.18252.2.p1;Parent=BSUD.18252.2.p1
contig_6906	transdecoder	exon	99811	99901	.	+	.	ID=BSUD.18252.2.p1.exon3;Parent=BSUD.18252.2.p1
contig_6906	transdecoder	CDS	99811	99901	.	+	2	ID=cds.BSUD.18252.2.p1;Parent=BSUD.18252.2.p1
contig_6906	transdecoder	exon	100866	101028	.	+	.	ID=BSUD.18252.2.p1.exon4;Parent=BSUD.18252.2.p1
contig_6906	transdecoder	CDS	100866	101028	.	+	1	ID=cds.BSUD.18252.2.p1;Parent=BSUD.18252.2.p1
contig_6906	transdecoder	exon	101858	102104	.	+	.	ID=BSUD.18252.2.p1.exon5;Parent=BSUD.18252.2.p1
contig_6906	transdecoder	CDS	101858	102104	.	+	0	ID=cds.BSUD.18252.2.p1;Parent=BSUD.18252.2.p1
contig_6906	transdecoder	exon	103197	105241	.	+	.	ID=BSUD.18252.2.p1.exon6;Parent=BSUD.18252.2.p1
contig_6906	transdecoder	CDS	103197	105241	.	+	2	ID=cds.BSUD.18252.2.p1;Parent=BSUD.18252.2.p1
contig_6906	transdecoder	exon	106001	106159	.	+	.	ID=BSUD.18252.2.p1.exon7;Parent=BSUD.18252.2.p1
contig_6906	transdecoder	CDS	106001	106159	.	+	0	ID=cds.BSUD.18252.2.p1;Parent=BSUD.18252.2.p1
contig_6906	transdecoder	exon	106836	107390	.	+	.	ID=BSUD.18252.2.p1.exon8;Parent=BSUD.18252.2.p1
contig_6906	transdecoder	CDS	106836	107390	.	+	0	ID=cds.BSUD.18252.2.p1;Parent=BSUD.18252.2.p1
contig_6906	transdecoder	exon	108514	108821	.	+	.	ID=BSUD.18252.2.p1.exon9;Parent=BSUD.18252.2.p1
contig_6906	transdecoder	CDS	108514	108821	.	+	0	ID=cds.BSUD.18252.2.p1;Parent=BSUD.18252.2.p1
contig_6906	transdecoder	exon	110048	110222	.	+	.	ID=BSUD.18252.2.p1.exon10;Parent=BSUD.18252.2.p1
contig_6906	transdecoder	CDS	110048	110222	.	+	1	ID=cds.BSUD.18252.2.p1;Parent=BSUD.18252.2.p1
contig_6906	transdecoder	exon	110530	110688	.	+	.	ID=BSUD.18252.2.p1.exon11;Parent=BSUD.18252.2.p1
contig_6906	transdecoder	CDS	110530	110688	.	+	0	ID=cds.BSUD.18252.2.p1;Parent=BSUD.18252.2.p1
contig_6906	transdecoder	exon	112419	112631	.	+	.	ID=BSUD.18252.2.p1.exon12;Parent=BSUD.18252.2.p1
contig_6906	transdecoder	CDS	112419	112631	.	+	0	ID=cds.BSUD.18252.2.p1;Parent=BSUD.18252.2.p1
contig_6906	transdecoder	exon	112765	112983	.	+	.	ID=BSUD.18252.2.p1.exon13;Parent=BSUD.18252.2.p1
contig_6906	transdecoder	CDS	112765	112983	.	+	0	ID=cds.BSUD.18252.2.p1;Parent=BSUD.18252.2.p1
contig_6906	transdecoder	exon	113323	113382	.	+	.	ID=BSUD.18252.2.p1.exon14;Parent=BSUD.18252.2.p1
contig_6906	transdecoder	CDS	113323	113382	.	+	0	ID=cds.BSUD.18252.2.p1;Parent=BSUD.18252.2.p1
contig_6906	transdecoder	exon	114055	114177	.	+	.	ID=BSUD.18252.2.p1.exon15;Parent=BSUD.18252.2.p1
contig_6906	transdecoder	CDS	114055	114177	.	+	0	ID=cds.BSUD.18252.2.p1;Parent=BSUD.18252.2.p1
contig_6906	transdecoder	exon	117025	119411	.	+	.	ID=BSUD.18252.2.p1.exon16;Parent=BSUD.18252.2.p1
contig_6906	transdecoder	CDS	117025	117684	.	+	0	ID=cds.BSUD.18252.2.p1;Parent=BSUD.18252.2.p1
contig_6906	transdecoder	three_prime_UTR	117685	119411	.	+	.	ID=BSUD.18252.2.p1.utr3p1;Parent=BSUD.18252.2.p1
contig_6906	transdecoder	gene	150666	201658	.	+	.	ID=BSUD.18253;Interpro=IPR002516 (Glycosyl transferase, family 11)
contig_6906	transdecoder	mRNA	150666	199100	.	+	.	ID=BSUD.18253.1.p1;Parent=BSUD.18253;Interpro=IPR002516 (Glycosyl transferase, family 11)
contig_6906	transdecoder	five_prime_UTR	150666	151030	.	+	.	ID=BSUD.18253.1.p1.utr5p1;Parent=BSUD.18253.1.p1
contig_6906	transdecoder	exon	150666	151049	.	+	.	ID=BSUD.18253.1.p1.exon1;Parent=BSUD.18253.1.p1
contig_6906	transdecoder	CDS	151031	151049	.	+	0	ID=cds.BSUD.18253.1.p1;Parent=BSUD.18253.1.p1
contig_6906	transdecoder	exon	182974	183073	.	+	.	ID=BSUD.18253.1.p1.exon2;Parent=BSUD.18253.1.p1
contig_6906	transdecoder	CDS	182974	183073	.	+	2	ID=cds.BSUD.18253.1.p1;Parent=BSUD.18253.1.p1
contig_6906	transdecoder	exon	189474	189824	.	+	.	ID=BSUD.18253.1.p1.exon3;Parent=BSUD.18253.1.p1
contig_6906	transdecoder	CDS	189474	189824	.	+	1	ID=cds.BSUD.18253.1.p1;Parent=BSUD.18253.1.p1
contig_6906	transdecoder	exon	197216	199100	.	+	.	ID=BSUD.18253.1.p1.exon4;Parent=BSUD.18253.1.p1
contig_6906	transdecoder	CDS	197216	197849	.	+	1	ID=cds.BSUD.18253.1.p1;Parent=BSUD.18253.1.p1
contig_6906	transdecoder	three_prime_UTR	197850	199100	.	+	.	ID=BSUD.18253.1.p1.utr3p1;Parent=BSUD.18253.1.p1
contig_6906	transdecoder	mRNA	160549	201658	.	+	.	ID=BSUD.18253.2.p1;Parent=BSUD.18253;Interpro=IPR002516 (Glycosyl transferase, family 11)
contig_6906	transdecoder	five_prime_UTR	160549	160761	.	+	.	ID=BSUD.18253.2.p1.utr5p1;Parent=BSUD.18253.2.p1
contig_6906	transdecoder	five_prime_UTR	164836	166587	.	+	.	ID=BSUD.18253.2.p1.utr5p2;Parent=BSUD.18253.2.p1
contig_6906	transdecoder	five_prime_UTR	182974	182990	.	+	.	ID=BSUD.18253.2.p1.utr5p3;Parent=BSUD.18253.2.p1
contig_6906	transdecoder	exon	160549	160761	.	+	.	ID=BSUD.18253.2.p1.exon1;Parent=BSUD.18253.2.p1
contig_6906	transdecoder	exon	164836	166587	.	+	.	ID=BSUD.18253.2.p1.exon2;Parent=BSUD.18253.2.p1
contig_6906	transdecoder	exon	182974	183073	.	+	.	ID=BSUD.18253.2.p1.exon3;Parent=BSUD.18253.2.p1
contig_6906	transdecoder	CDS	182991	183073	.	+	0	ID=cds.BSUD.18253.2.p1;Parent=BSUD.18253.2.p1
contig_6906	transdecoder	exon	189474	189824	.	+	.	ID=BSUD.18253.2.p1.exon4;Parent=BSUD.18253.2.p1
contig_6906	transdecoder	CDS	189474	189824	.	+	1	ID=cds.BSUD.18253.2.p1;Parent=BSUD.18253.2.p1
contig_6906	transdecoder	exon	197216	201658	.	+	.	ID=BSUD.18253.2.p1.exon5;Parent=BSUD.18253.2.p1
contig_6906	transdecoder	CDS	197216	197849	.	+	1	ID=cds.BSUD.18253.2.p1;Parent=BSUD.18253.2.p1
contig_6906	transdecoder	three_prime_UTR	197850	201658	.	+	.	ID=BSUD.18253.2.p1.utr3p1;Parent=BSUD.18253.2.p1
contig_6906	transdecoder	mRNA	160580	198321	.	+	.	ID=BSUD.18253.3.p1;Parent=BSUD.18253;Interpro=IPR002516 (Glycosyl transferase, family 11)
contig_6906	transdecoder	five_prime_UTR	160580	160626	.	+	.	ID=BSUD.18253.3.p1.utr5p1;Parent=BSUD.18253.3.p1
contig_6906	transdecoder	five_prime_UTR	166188	166587	.	+	.	ID=BSUD.18253.3.p1.utr5p2;Parent=BSUD.18253.3.p1
contig_6906	transdecoder	five_prime_UTR	182974	182990	.	+	.	ID=BSUD.18253.3.p1.utr5p3;Parent=BSUD.18253.3.p1
contig_6906	transdecoder	exon	160580	160626	.	+	.	ID=BSUD.18253.3.p1.exon1;Parent=BSUD.18253.3.p1
contig_6906	transdecoder	exon	166188	166587	.	+	.	ID=BSUD.18253.3.p1.exon2;Parent=BSUD.18253.3.p1
contig_6906	transdecoder	exon	182974	183073	.	+	.	ID=BSUD.18253.3.p1.exon3;Parent=BSUD.18253.3.p1
contig_6906	transdecoder	CDS	182991	183073	.	+	0	ID=cds.BSUD.18253.3.p1;Parent=BSUD.18253.3.p1
contig_6906	transdecoder	exon	189474	189824	.	+	.	ID=BSUD.18253.3.p1.exon4;Parent=BSUD.18253.3.p1
contig_6906	transdecoder	CDS	189474	189824	.	+	1	ID=cds.BSUD.18253.3.p1;Parent=BSUD.18253.3.p1
contig_6906	transdecoder	exon	197216	198321	.	+	.	ID=BSUD.18253.3.p1.exon5;Parent=BSUD.18253.3.p1
contig_6906	transdecoder	CDS	197216	197849	.	+	1	ID=cds.BSUD.18253.3.p1;Parent=BSUD.18253.3.p1
contig_6906	transdecoder	three_prime_UTR	197850	198321	.	+	.	ID=BSUD.18253.3.p1.utr3p1;Parent=BSUD.18253.3.p1
contig_6906	transdecoder	mRNA	160595	198321	.	+	.	ID=BSUD.18253.4.p1;Parent=BSUD.18253;Interpro=IPR002516 (Glycosyl transferase, family 11)
contig_6906	transdecoder	five_prime_UTR	160595	160761	.	+	.	ID=BSUD.18253.4.p1.utr5p1;Parent=BSUD.18253.4.p1
contig_6906	transdecoder	five_prime_UTR	166112	166587	.	+	.	ID=BSUD.18253.4.p1.utr5p2;Parent=BSUD.18253.4.p1
contig_6906	transdecoder	five_prime_UTR	182974	182990	.	+	.	ID=BSUD.18253.4.p1.utr5p3;Parent=BSUD.18253.4.p1
contig_6906	transdecoder	exon	160595	160761	.	+	.	ID=BSUD.18253.4.p1.exon1;Parent=BSUD.18253.4.p1
contig_6906	transdecoder	exon	166112	166587	.	+	.	ID=BSUD.18253.4.p1.exon2;Parent=BSUD.18253.4.p1
contig_6906	transdecoder	exon	182974	183073	.	+	.	ID=BSUD.18253.4.p1.exon3;Parent=BSUD.18253.4.p1
contig_6906	transdecoder	CDS	182991	183073	.	+	0	ID=cds.BSUD.18253.4.p1;Parent=BSUD.18253.4.p1
contig_6906	transdecoder	exon	189474	189824	.	+	.	ID=BSUD.18253.4.p1.exon4;Parent=BSUD.18253.4.p1
contig_6906	transdecoder	CDS	189474	189824	.	+	1	ID=cds.BSUD.18253.4.p1;Parent=BSUD.18253.4.p1
contig_6906	transdecoder	exon	197216	198321	.	+	.	ID=BSUD.18253.4.p1.exon5;Parent=BSUD.18253.4.p1
contig_6906	transdecoder	CDS	197216	197849	.	+	1	ID=cds.BSUD.18253.4.p1;Parent=BSUD.18253.4.p1
contig_6906	transdecoder	three_prime_UTR	197850	198321	.	+	.	ID=BSUD.18253.4.p1.utr3p1;Parent=BSUD.18253.4.p1
contig_6906	transdecoder	mRNA	160600	199728	.	+	.	ID=BSUD.18253.5.p1;Parent=BSUD.18253;Interpro=IPR002516 (Glycosyl transferase, family 11)
contig_6906	transdecoder	five_prime_UTR	160600	160657	.	+	.	ID=BSUD.18253.5.p1.utr5p1;Parent=BSUD.18253.5.p1
contig_6906	transdecoder	five_prime_UTR	166112	166587	.	+	.	ID=BSUD.18253.5.p1.utr5p2;Parent=BSUD.18253.5.p1
contig_6906	transdecoder	five_prime_UTR	182974	182990	.	+	.	ID=BSUD.18253.5.p1.utr5p3;Parent=BSUD.18253.5.p1
contig_6906	transdecoder	exon	160600	160657	.	+	.	ID=BSUD.18253.5.p1.exon1;Parent=BSUD.18253.5.p1
contig_6906	transdecoder	exon	166112	166587	.	+	.	ID=BSUD.18253.5.p1.exon2;Parent=BSUD.18253.5.p1
contig_6906	transdecoder	exon	182974	183073	.	+	.	ID=BSUD.18253.5.p1.exon3;Parent=BSUD.18253.5.p1
contig_6906	transdecoder	CDS	182991	183073	.	+	0	ID=cds.BSUD.18253.5.p1;Parent=BSUD.18253.5.p1
contig_6906	transdecoder	exon	189474	189824	.	+	.	ID=BSUD.18253.5.p1.exon4;Parent=BSUD.18253.5.p1
contig_6906	transdecoder	CDS	189474	189824	.	+	1	ID=cds.BSUD.18253.5.p1;Parent=BSUD.18253.5.p1
contig_6906	transdecoder	exon	197216	199728	.	+	.	ID=BSUD.18253.5.p1.exon5;Parent=BSUD.18253.5.p1
contig_6906	transdecoder	CDS	197216	197849	.	+	1	ID=cds.BSUD.18253.5.p1;Parent=BSUD.18253.5.p1
contig_6906	transdecoder	three_prime_UTR	197850	199728	.	+	.	ID=BSUD.18253.5.p1.utr3p1;Parent=BSUD.18253.5.p1
contig_6906	transdecoder	mRNA	160617	198321	.	+	.	ID=BSUD.18253.6.p1;Parent=BSUD.18253;Interpro=IPR002516 (Glycosyl transferase, family 11)
contig_6906	transdecoder	five_prime_UTR	160617	160761	.	+	.	ID=BSUD.18253.6.p1.utr5p1;Parent=BSUD.18253.6.p1
contig_6906	transdecoder	five_prime_UTR	164836	165569	.	+	.	ID=BSUD.18253.6.p1.utr5p2;Parent=BSUD.18253.6.p1
contig_6906	transdecoder	five_prime_UTR	166112	166587	.	+	.	ID=BSUD.18253.6.p1.utr5p3;Parent=BSUD.18253.6.p1
contig_6906	transdecoder	five_prime_UTR	182974	182990	.	+	.	ID=BSUD.18253.6.p1.utr5p4;Parent=BSUD.18253.6.p1
contig_6906	transdecoder	exon	160617	160761	.	+	.	ID=BSUD.18253.6.p1.exon1;Parent=BSUD.18253.6.p1
contig_6906	transdecoder	exon	164836	165569	.	+	.	ID=BSUD.18253.6.p1.exon2;Parent=BSUD.18253.6.p1
contig_6906	transdecoder	exon	166112	166587	.	+	.	ID=BSUD.18253.6.p1.exon3;Parent=BSUD.18253.6.p1
contig_6906	transdecoder	exon	182974	183073	.	+	.	ID=BSUD.18253.6.p1.exon4;Parent=BSUD.18253.6.p1
contig_6906	transdecoder	CDS	182991	183073	.	+	0	ID=cds.BSUD.18253.6.p1;Parent=BSUD.18253.6.p1
contig_6906	transdecoder	exon	189474	189824	.	+	.	ID=BSUD.18253.6.p1.exon5;Parent=BSUD.18253.6.p1
contig_6906	transdecoder	CDS	189474	189824	.	+	1	ID=cds.BSUD.18253.6.p1;Parent=BSUD.18253.6.p1
contig_6906	transdecoder	exon	197216	198321	.	+	.	ID=BSUD.18253.6.p1.exon6;Parent=BSUD.18253.6.p1
contig_6906	transdecoder	CDS	197216	197849	.	+	1	ID=cds.BSUD.18253.6.p1;Parent=BSUD.18253.6.p1
contig_6906	transdecoder	three_prime_UTR	197850	198321	.	+	.	ID=BSUD.18253.6.p1.utr3p1;Parent=BSUD.18253.6.p1
contig_6906	transdecoder	gene	238132	254444	.	+	.	ID=BSUD.18254;Interpro=IPR002516 (Glycosyl transferase, family 11)
contig_6906	transdecoder	mRNA	238132	254444	.	+	.	ID=BSUD.18254.1.p1;Parent=BSUD.18254;Interpro=IPR002516 (Glycosyl transferase, family 11)
contig_6906	transdecoder	five_prime_UTR	238132	238511	.	+	.	ID=BSUD.18254.1.p1.utr5p1;Parent=BSUD.18254.1.p1
contig_6906	transdecoder	five_prime_UTR	243822	244256	.	+	.	ID=BSUD.18254.1.p1.utr5p2;Parent=BSUD.18254.1.p1
contig_6906	transdecoder	exon	238132	238511	.	+	.	ID=BSUD.18254.1.p1.exon1;Parent=BSUD.18254.1.p1
contig_6906	transdecoder	exon	243822	244321	.	+	.	ID=BSUD.18254.1.p1.exon2;Parent=BSUD.18254.1.p1
contig_6906	transdecoder	CDS	244257	244321	.	+	0	ID=cds.BSUD.18254.1.p1;Parent=BSUD.18254.1.p1
contig_6906	transdecoder	exon	248314	248694	.	+	.	ID=BSUD.18254.1.p1.exon3;Parent=BSUD.18254.1.p1
contig_6906	transdecoder	CDS	248314	248694	.	+	1	ID=cds.BSUD.18254.1.p1;Parent=BSUD.18254.1.p1
contig_6906	transdecoder	exon	250374	254444	.	+	.	ID=BSUD.18254.1.p1.exon4;Parent=BSUD.18254.1.p1
contig_6906	transdecoder	CDS	250374	251007	.	+	1	ID=cds.BSUD.18254.1.p1;Parent=BSUD.18254.1.p1
contig_6906	transdecoder	three_prime_UTR	251008	254444	.	+	.	ID=BSUD.18254.1.p1.utr3p1;Parent=BSUD.18254.1.p1
contig_6906	tRNAscan-SE	pseudogene_tRNA	247410	247490	31.8	+	.	ID=contig_6906.trna1;Name=contig_6906.tRNA1-GlyTCC;isotype=Gly;anticodon=TCC;gene_biotype=pseudogene
contig_6906	tRNAscan-SE	exon	247410	247490	.	+	.	ID=contig_6906.trna1.exon1;Parent=contig_6906.trna1
contig_6906	transdecoder	gene	266809	301824	.	-	.	ID=BSUD.18255;Interpro=IPR002516 (Glycosyl transferase, family 11)
contig_6906	transdecoder	mRNA	266809	301794	.	-	.	ID=BSUD.18255.1.p1;Parent=BSUD.18255;Interpro=IPR002516 (Glycosyl transferase, family 11)
contig_6906	transdecoder	five_prime_UTR	301064	301794	.	-	.	ID=BSUD.18255.1.p1.utr5p1;Parent=BSUD.18255.1.p1
contig_6906	transdecoder	five_prime_UTR	273522	273574	.	-	.	ID=BSUD.18255.1.p1.utr5p2;Parent=BSUD.18255.1.p1
contig_6906	transdecoder	exon	301064	301794	.	-	.	ID=BSUD.18255.1.p1.exon1;Parent=BSUD.18255.1.p1
contig_6906	transdecoder	exon	273457	273574	.	-	.	ID=BSUD.18255.1.p1.exon2;Parent=BSUD.18255.1.p1
contig_6906	transdecoder	CDS	273457	273521	.	-	0	ID=cds.BSUD.18255.1.p1;Parent=BSUD.18255.1.p1
contig_6906	transdecoder	exon	270067	270501	.	-	.	ID=BSUD.18255.1.p1.exon3;Parent=BSUD.18255.1.p1
contig_6906	transdecoder	CDS	270067	270501	.	-	1	ID=cds.BSUD.18255.1.p1;Parent=BSUD.18255.1.p1
contig_6906	transdecoder	exon	266809	268279	.	-	.	ID=BSUD.18255.1.p1.exon4;Parent=BSUD.18255.1.p1
contig_6906	transdecoder	CDS	267643	268279	.	-	1	ID=cds.BSUD.18255.1.p1;Parent=BSUD.18255.1.p1
contig_6906	transdecoder	three_prime_UTR	266809	267642	.	-	.	ID=BSUD.18255.1.p1.utr3p1;Parent=BSUD.18255.1.p1
contig_6906	transdecoder	mRNA	266809	291627	.	-	.	ID=BSUD.18255.2.p1;Parent=BSUD.18255;Interpro=IPR002516 (Glycosyl transferase, family 11)
contig_6906	transdecoder	five_prime_UTR	291041	291627	.	-	.	ID=BSUD.18255.2.p1.utr5p1;Parent=BSUD.18255.2.p1
contig_6906	transdecoder	five_prime_UTR	273522	273574	.	-	.	ID=BSUD.18255.2.p1.utr5p2;Parent=BSUD.18255.2.p1
contig_6906	transdecoder	exon	291041	291627	.	-	.	ID=BSUD.18255.2.p1.exon1;Parent=BSUD.18255.2.p1
contig_6906	transdecoder	exon	273457	273574	.	-	.	ID=BSUD.18255.2.p1.exon2;Parent=BSUD.18255.2.p1
contig_6906	transdecoder	CDS	273457	273521	.	-	0	ID=cds.BSUD.18255.2.p1;Parent=BSUD.18255.2.p1
contig_6906	transdecoder	exon	270067	270501	.	-	.	ID=BSUD.18255.2.p1.exon3;Parent=BSUD.18255.2.p1
contig_6906	transdecoder	CDS	270067	270501	.	-	1	ID=cds.BSUD.18255.2.p1;Parent=BSUD.18255.2.p1
contig_6906	transdecoder	exon	266809	268279	.	-	.	ID=BSUD.18255.2.p1.exon4;Parent=BSUD.18255.2.p1
contig_6906	transdecoder	CDS	267643	268279	.	-	1	ID=cds.BSUD.18255.2.p1;Parent=BSUD.18255.2.p1
contig_6906	transdecoder	three_prime_UTR	266809	267642	.	-	.	ID=BSUD.18255.2.p1.utr3p1;Parent=BSUD.18255.2.p1
contig_6906	transdecoder	mRNA	266809	301824	.	-	.	ID=BSUD.18255.3.p1;Parent=BSUD.18255;Interpro=IPR002516 (Glycosyl transferase, family 11)
contig_6906	transdecoder	five_prime_UTR	301792	301824	.	-	.	ID=BSUD.18255.3.p1.utr5p1;Parent=BSUD.18255.3.p1
contig_6906	transdecoder	five_prime_UTR	273522	273574	.	-	.	ID=BSUD.18255.3.p1.utr5p2;Parent=BSUD.18255.3.p1
contig_6906	transdecoder	exon	301792	301824	.	-	.	ID=BSUD.18255.3.p1.exon1;Parent=BSUD.18255.3.p1
contig_6906	transdecoder	exon	273457	273574	.	-	.	ID=BSUD.18255.3.p1.exon2;Parent=BSUD.18255.3.p1
contig_6906	transdecoder	CDS	273457	273521	.	-	0	ID=cds.BSUD.18255.3.p1;Parent=BSUD.18255.3.p1
contig_6906	transdecoder	exon	270067	270501	.	-	.	ID=BSUD.18255.3.p1.exon3;Parent=BSUD.18255.3.p1
contig_6906	transdecoder	CDS	270067	270501	.	-	1	ID=cds.BSUD.18255.3.p1;Parent=BSUD.18255.3.p1
contig_6906	transdecoder	exon	266809	268279	.	-	.	ID=BSUD.18255.3.p1.exon4;Parent=BSUD.18255.3.p1
contig_6906	transdecoder	CDS	267643	268279	.	-	1	ID=cds.BSUD.18255.3.p1;Parent=BSUD.18255.3.p1
contig_6906	transdecoder	three_prime_UTR	266809	267642	.	-	.	ID=BSUD.18255.3.p1.utr3p1;Parent=BSUD.18255.3.p1
contig_6906	transdecoder	gene	317243	344216	.	+	.	ID=BSUD.18256;Interpro=IPR002516 (Glycosyl transferase, family 11)
contig_6906	transdecoder	mRNA	317243	344216	.	+	.	ID=BSUD.18256.1.p1;Parent=BSUD.18256;Interpro=IPR002516 (Glycosyl transferase, family 11)
contig_6906	transdecoder	five_prime_UTR	317243	317364	.	+	.	ID=BSUD.18256.1.p1.utr5p1;Parent=BSUD.18256.1.p1
contig_6906	transdecoder	five_prime_UTR	318622	318721	.	+	.	ID=BSUD.18256.1.p1.utr5p2;Parent=BSUD.18256.1.p1
contig_6906	transdecoder	exon	317243	317364	.	+	.	ID=BSUD.18256.1.p1.exon1;Parent=BSUD.18256.1.p1
contig_6906	transdecoder	exon	318622	318727	.	+	.	ID=BSUD.18256.1.p1.exon2;Parent=BSUD.18256.1.p1
contig_6906	transdecoder	CDS	318722	318727	.	+	0	ID=cds.BSUD.18256.1.p1;Parent=BSUD.18256.1.p1
contig_6906	transdecoder	exon	326473	326606	.	+	.	ID=BSUD.18256.1.p1.exon3;Parent=BSUD.18256.1.p1
contig_6906	transdecoder	CDS	326473	326606	.	+	0	ID=cds.BSUD.18256.1.p1;Parent=BSUD.18256.1.p1
contig_6906	transdecoder	exon	339228	339614	.	+	.	ID=BSUD.18256.1.p1.exon4;Parent=BSUD.18256.1.p1
contig_6906	transdecoder	CDS	339228	339614	.	+	1	ID=cds.BSUD.18256.1.p1;Parent=BSUD.18256.1.p1
contig_6906	transdecoder	exon	343476	344216	.	+	.	ID=BSUD.18256.1.p1.exon5;Parent=BSUD.18256.1.p1
contig_6906	transdecoder	CDS	343476	344109	.	+	1	ID=cds.BSUD.18256.1.p1;Parent=BSUD.18256.1.p1
contig_6906	transdecoder	three_prime_UTR	344110	344216	.	+	.	ID=BSUD.18256.1.p1.utr3p1;Parent=BSUD.18256.1.p1
contig_6906	tRNAscan-SE	pseudogene_tRNA	372180	372251	37.0	+	.	ID=contig_6906.trna2;Name=contig_6906.tRNA2-GlyTCC;isotype=Gly;anticodon=TCC;gene_biotype=pseudogene
contig_6906	tRNAscan-SE	exon	372180	372251	.	+	.	ID=contig_6906.trna2.exon1;Parent=contig_6906.trna2
contig_6906	transdecoder	gene	374430	375095	.	-	.	ID=BSUD.18257;Interpro=IPR002516 (Glycosyl transferase, family 11)
contig_6906	transdecoder	mRNA	374430	375095	.	-	.	ID=BSUD.18257.1.p1;Parent=BSUD.18257;Interpro=IPR002516 (Glycosyl transferase, family 11)
contig_6906	transdecoder	five_prime_UTR	375036	375095	.	-	.	ID=BSUD.18257.1.p1.utr5p1;Parent=BSUD.18257.1.p1
contig_6906	transdecoder	exon	374430	375095	.	-	.	ID=BSUD.18257.1.p1.exon1;Parent=BSUD.18257.1.p1
contig_6906	transdecoder	CDS	374430	375035	.	-	0	ID=cds.BSUD.18257.1.p1;Parent=BSUD.18257.1.p1
contig_6906	transdecoder	gene	398598	439281	.	+	.	ID=BSUD.18258;Interpro=IPR003598 (Immunoglobulin subtype 2)---IPR003599 (Immunoglobulin subtype)---IPR007110 (Immunoglobulin-like domain)---IPR013098 (Immunoglobulin I-set)---IPR013151 (Immunoglobulin)---IPR013783 (Immunoglobulin-like fold)---IPR036179 (Immunoglobulin-like domain superfamily)---IPR043204 (Basigin-like)
contig_6906	transdecoder	mRNA	398598	439281	.	+	.	ID=BSUD.18258.1.p1;Parent=BSUD.18258;Interpro=IPR003598 (Immunoglobulin subtype 2)---IPR003599 (Immunoglobulin subtype)---IPR007110 (Immunoglobulin-like domain)---IPR013098 (Immunoglobulin I-set)---IPR013151 (Immunoglobulin)---IPR013783 (Immunoglobulin-like fold)---IPR036179 (Immunoglobulin-like domain superfamily)---IPR043204 (Basigin-like)
contig_6906	transdecoder	five_prime_UTR	398598	399290	.	+	.	ID=BSUD.18258.1.p1.utr5p1;Parent=BSUD.18258.1.p1
contig_6906	transdecoder	five_prime_UTR	410942	410982	.	+	.	ID=BSUD.18258.1.p1.utr5p2;Parent=BSUD.18258.1.p1
contig_6906	transdecoder	exon	398598	399290	.	+	.	ID=BSUD.18258.1.p1.exon1;Parent=BSUD.18258.1.p1
contig_6906	transdecoder	exon	410942	411049	.	+	.	ID=BSUD.18258.1.p1.exon2;Parent=BSUD.18258.1.p1
contig_6906	transdecoder	CDS	410983	411049	.	+	0	ID=cds.BSUD.18258.1.p1;Parent=BSUD.18258.1.p1
contig_6906	transdecoder	exon	413203	413311	.	+	.	ID=BSUD.18258.1.p1.exon3;Parent=BSUD.18258.1.p1
contig_6906	transdecoder	CDS	413203	413311	.	+	2	ID=cds.BSUD.18258.1.p1;Parent=BSUD.18258.1.p1
contig_6906	transdecoder	exon	415888	416078	.	+	.	ID=BSUD.18258.1.p1.exon4;Parent=BSUD.18258.1.p1
contig_6906	transdecoder	CDS	415888	416078	.	+	1	ID=cds.BSUD.18258.1.p1;Parent=BSUD.18258.1.p1
contig_6906	transdecoder	exon	420756	420941	.	+	.	ID=BSUD.18258.1.p1.exon5;Parent=BSUD.18258.1.p1
contig_6906	transdecoder	CDS	420756	420941	.	+	2	ID=cds.BSUD.18258.1.p1;Parent=BSUD.18258.1.p1
contig_6906	transdecoder	exon	421768	421914	.	+	.	ID=BSUD.18258.1.p1.exon6;Parent=BSUD.18258.1.p1
contig_6906	transdecoder	CDS	421768	421914	.	+	2	ID=cds.BSUD.18258.1.p1;Parent=BSUD.18258.1.p1
contig_6906	transdecoder	exon	423298	423385	.	+	.	ID=BSUD.18258.1.p1.exon7;Parent=BSUD.18258.1.p1
contig_6906	transdecoder	CDS	423298	423385	.	+	2	ID=cds.BSUD.18258.1.p1;Parent=BSUD.18258.1.p1
contig_6906	transdecoder	exon	424559	424764	.	+	.	ID=BSUD.18258.1.p1.exon8;Parent=BSUD.18258.1.p1
contig_6906	transdecoder	CDS	424559	424764	.	+	1	ID=cds.BSUD.18258.1.p1;Parent=BSUD.18258.1.p1
contig_6906	transdecoder	exon	426711	426869	.	+	.	ID=BSUD.18258.1.p1.exon9;Parent=BSUD.18258.1.p1
contig_6906	transdecoder	CDS	426711	426869	.	+	2	ID=cds.BSUD.18258.1.p1;Parent=BSUD.18258.1.p1
contig_6906	transdecoder	exon	432380	432517	.	+	.	ID=BSUD.18258.1.p1.exon10;Parent=BSUD.18258.1.p1
contig_6906	transdecoder	CDS	432380	432517	.	+	2	ID=cds.BSUD.18258.1.p1;Parent=BSUD.18258.1.p1
contig_6906	transdecoder	exon	434069	434180	.	+	.	ID=BSUD.18258.1.p1.exon11;Parent=BSUD.18258.1.p1
contig_6906	transdecoder	CDS	434069	434180	.	+	2	ID=cds.BSUD.18258.1.p1;Parent=BSUD.18258.1.p1
contig_6906	transdecoder	exon	438421	439281	.	+	.	ID=BSUD.18258.1.p1.exon12;Parent=BSUD.18258.1.p1
contig_6906	transdecoder	CDS	438421	438727	.	+	1	ID=cds.BSUD.18258.1.p1;Parent=BSUD.18258.1.p1
contig_6906	transdecoder	three_prime_UTR	438728	439281	.	+	.	ID=BSUD.18258.1.p1.utr3p1;Parent=BSUD.18258.1.p1
contig_6906	transdecoder	mRNA	410201	439274	.	+	.	ID=BSUD.18258.2.p1;Parent=BSUD.18258;Interpro=IPR003598 (Immunoglobulin subtype 2)---IPR003599 (Immunoglobulin subtype)---IPR007110 (Immunoglobulin-like domain)---IPR013098 (Immunoglobulin I-set)---IPR013151 (Immunoglobulin)---IPR013783 (Immunoglobulin-like fold)---IPR036179 (Immunoglobulin-like domain superfamily)---IPR043204 (Basigin-like)
contig_6906	transdecoder	five_prime_UTR	410201	410631	.	+	.	ID=BSUD.18258.2.p1.utr5p1;Parent=BSUD.18258.2.p1
contig_6906	transdecoder	five_prime_UTR	410942	410982	.	+	.	ID=BSUD.18258.2.p1.utr5p2;Parent=BSUD.18258.2.p1
contig_6906	transdecoder	exon	410201	410631	.	+	.	ID=BSUD.18258.2.p1.exon1;Parent=BSUD.18258.2.p1
contig_6906	transdecoder	exon	410942	411049	.	+	.	ID=BSUD.18258.2.p1.exon2;Parent=BSUD.18258.2.p1
contig_6906	transdecoder	CDS	410983	411049	.	+	0	ID=cds.BSUD.18258.2.p1;Parent=BSUD.18258.2.p1
contig_6906	transdecoder	exon	413203	413311	.	+	.	ID=BSUD.18258.2.p1.exon3;Parent=BSUD.18258.2.p1
contig_6906	transdecoder	CDS	413203	413311	.	+	2	ID=cds.BSUD.18258.2.p1;Parent=BSUD.18258.2.p1
contig_6906	transdecoder	exon	415888	416078	.	+	.	ID=BSUD.18258.2.p1.exon4;Parent=BSUD.18258.2.p1
contig_6906	transdecoder	CDS	415888	416078	.	+	1	ID=cds.BSUD.18258.2.p1;Parent=BSUD.18258.2.p1
contig_6906	transdecoder	exon	420756	420941	.	+	.	ID=BSUD.18258.2.p1.exon5;Parent=BSUD.18258.2.p1
contig_6906	transdecoder	CDS	420756	420941	.	+	2	ID=cds.BSUD.18258.2.p1;Parent=BSUD.18258.2.p1
contig_6906	transdecoder	exon	421768	421914	.	+	.	ID=BSUD.18258.2.p1.exon6;Parent=BSUD.18258.2.p1
contig_6906	transdecoder	CDS	421768	421914	.	+	2	ID=cds.BSUD.18258.2.p1;Parent=BSUD.18258.2.p1
contig_6906	transdecoder	exon	423298	423385	.	+	.	ID=BSUD.18258.2.p1.exon7;Parent=BSUD.18258.2.p1
contig_6906	transdecoder	CDS	423298	423385	.	+	2	ID=cds.BSUD.18258.2.p1;Parent=BSUD.18258.2.p1
contig_6906	transdecoder	exon	424559	424764	.	+	.	ID=BSUD.18258.2.p1.exon8;Parent=BSUD.18258.2.p1
contig_6906	transdecoder	CDS	424559	424764	.	+	1	ID=cds.BSUD.18258.2.p1;Parent=BSUD.18258.2.p1
contig_6906	transdecoder	exon	426711	426869	.	+	.	ID=BSUD.18258.2.p1.exon9;Parent=BSUD.18258.2.p1
contig_6906	transdecoder	CDS	426711	426869	.	+	2	ID=cds.BSUD.18258.2.p1;Parent=BSUD.18258.2.p1
contig_6906	transdecoder	exon	432380	432517	.	+	.	ID=BSUD.18258.2.p1.exon10;Parent=BSUD.18258.2.p1
contig_6906	transdecoder	CDS	432380	432517	.	+	2	ID=cds.BSUD.18258.2.p1;Parent=BSUD.18258.2.p1
contig_6906	transdecoder	exon	434069	434180	.	+	.	ID=BSUD.18258.2.p1.exon11;Parent=BSUD.18258.2.p1
contig_6906	transdecoder	CDS	434069	434180	.	+	2	ID=cds.BSUD.18258.2.p1;Parent=BSUD.18258.2.p1
contig_6906	transdecoder	exon	438421	439274	.	+	.	ID=BSUD.18258.2.p1.exon12;Parent=BSUD.18258.2.p1
contig_6906	transdecoder	CDS	438421	438727	.	+	1	ID=cds.BSUD.18258.2.p1;Parent=BSUD.18258.2.p1
contig_6906	transdecoder	three_prime_UTR	438728	439274	.	+	.	ID=BSUD.18258.2.p1.utr3p1;Parent=BSUD.18258.2.p1
contig_6906	tRNAscan-SE	pseudogene_tRNA	440703	440774	25.8	+	.	ID=contig_6906.trna3;Name=contig_6906.tRNA3-GlnCTG;isotype=Gln;anticodon=CTG;gene_biotype=pseudogene
contig_6906	tRNAscan-SE	exon	440703	440774	.	+	.	ID=contig_6906.trna3.exon1;Parent=contig_6906.trna3
contig_6906	transdecoder	gene	453495	477598	.	+	.	ID=BSUD.18259;Interpro=IPR007110 (Immunoglobulin-like domain)---IPR013098 (Immunoglobulin I-set)---IPR013783 (Immunoglobulin-like fold)---IPR036179 (Immunoglobulin-like domain superfamily)
contig_6906	transdecoder	mRNA	453495	477598	.	+	.	ID=BSUD.18259.1.p2;Parent=BSUD.18259;Interpro=IPR007110 (Immunoglobulin-like domain)---IPR013098 (Immunoglobulin I-set)---IPR013783 (Immunoglobulin-like fold)---IPR036179 (Immunoglobulin-like domain superfamily)
contig_6906	transdecoder	exon	453495	453685	.	+	.	ID=BSUD.18259.1.p2.exon1;Parent=BSUD.18259.1.p2
contig_6906	transdecoder	CDS	453496	453685	.	+	0	ID=cds.BSUD.18259.1.p2;Parent=BSUD.18259.1.p2
contig_6906	transdecoder	exon	458472	458657	.	+	.	ID=BSUD.18259.1.p2.exon2;Parent=BSUD.18259.1.p2
contig_6906	transdecoder	CDS	458472	458605	.	+	2	ID=cds.BSUD.18259.1.p2;Parent=BSUD.18259.1.p2
contig_6906	transdecoder	exon	461830	461972	.	+	.	ID=BSUD.18259.1.p2.exon3;Parent=BSUD.18259.1.p2
contig_6906	transdecoder	exon	470649	470734	.	+	.	ID=BSUD.18259.1.p2.exon4;Parent=BSUD.18259.1.p2
contig_6906	transdecoder	exon	471545	471750	.	+	.	ID=BSUD.18259.1.p2.exon5;Parent=BSUD.18259.1.p2
contig_6906	transdecoder	exon	472804	472962	.	+	.	ID=BSUD.18259.1.p2.exon6;Parent=BSUD.18259.1.p2
contig_6906	transdecoder	exon	474391	474528	.	+	.	ID=BSUD.18259.1.p2.exon7;Parent=BSUD.18259.1.p2
contig_6906	transdecoder	exon	475662	475773	.	+	.	ID=BSUD.18259.1.p2.exon8;Parent=BSUD.18259.1.p2
contig_6906	transdecoder	exon	477343	477598	.	+	.	ID=BSUD.18259.1.p2.exon9;Parent=BSUD.18259.1.p2
contig_6906	transdecoder	three_prime_UTR	458606	458657	.	+	.	ID=BSUD.18259.1.p2.utr3p1;Parent=BSUD.18259.1.p2
contig_6906	transdecoder	three_prime_UTR	461830	461972	.	+	.	ID=BSUD.18259.1.p2.utr3p2;Parent=BSUD.18259.1.p2
contig_6906	transdecoder	three_prime_UTR	470649	470734	.	+	.	ID=BSUD.18259.1.p2.utr3p3;Parent=BSUD.18259.1.p2
contig_6906	transdecoder	three_prime_UTR	471545	471750	.	+	.	ID=BSUD.18259.1.p2.utr3p4;Parent=BSUD.18259.1.p2
contig_6906	transdecoder	three_prime_UTR	472804	472962	.	+	.	ID=BSUD.18259.1.p2.utr3p5;Parent=BSUD.18259.1.p2
contig_6906	transdecoder	three_prime_UTR	474391	474528	.	+	.	ID=BSUD.18259.1.p2.utr3p6;Parent=BSUD.18259.1.p2
contig_6906	transdecoder	three_prime_UTR	475662	475773	.	+	.	ID=BSUD.18259.1.p2.utr3p7;Parent=BSUD.18259.1.p2
contig_6906	transdecoder	three_prime_UTR	477343	477598	.	+	.	ID=BSUD.18259.1.p2.utr3p8;Parent=BSUD.18259.1.p2
contig_6906	transdecoder	gene	479332	494892	.	+	.	ID=BSUD.18260;Interpro=IPR003598 (Immunoglobulin subtype 2)---IPR003599 (Immunoglobulin subtype)---IPR007110 (Immunoglobulin-like domain)---IPR013098 (Immunoglobulin I-set)---IPR013783 (Immunoglobulin-like fold)---IPR036179 (Immunoglobulin-like domain superfamily)---IPR043204 (Basigin-like)
contig_6906	transdecoder	mRNA	479332	494892	.	+	.	ID=BSUD.18260.1.p1;Parent=BSUD.18260;Interpro=IPR003598 (Immunoglobulin subtype 2)---IPR003599 (Immunoglobulin subtype)---IPR007110 (Immunoglobulin-like domain)---IPR013098 (Immunoglobulin I-set)---IPR013783 (Immunoglobulin-like fold)---IPR036179 (Immunoglobulin-like domain superfamily)---IPR043204 (Basigin-like)
contig_6906	transdecoder	five_prime_UTR	479332	479544	.	+	.	ID=BSUD.18260.1.p1.utr5p1;Parent=BSUD.18260.1.p1
contig_6906	transdecoder	five_prime_UTR	482515	482551	.	+	.	ID=BSUD.18260.1.p1.utr5p2;Parent=BSUD.18260.1.p1
contig_6906	transdecoder	exon	479332	479544	.	+	.	ID=BSUD.18260.1.p1.exon1;Parent=BSUD.18260.1.p1
contig_6906	transdecoder	exon	482515	482618	.	+	.	ID=BSUD.18260.1.p1.exon2;Parent=BSUD.18260.1.p1
contig_6906	transdecoder	CDS	482552	482618	.	+	0	ID=cds.BSUD.18260.1.p1;Parent=BSUD.18260.1.p1
contig_6906	transdecoder	exon	483763	483871	.	+	.	ID=BSUD.18260.1.p1.exon3;Parent=BSUD.18260.1.p1
contig_6906	transdecoder	CDS	483763	483871	.	+	2	ID=cds.BSUD.18260.1.p1;Parent=BSUD.18260.1.p1
contig_6906	transdecoder	exon	487627	487817	.	+	.	ID=BSUD.18260.1.p1.exon4;Parent=BSUD.18260.1.p1
contig_6906	transdecoder	CDS	487627	487817	.	+	1	ID=cds.BSUD.18260.1.p1;Parent=BSUD.18260.1.p1
contig_6906	transdecoder	exon	489338	489523	.	+	.	ID=BSUD.18260.1.p1.exon5;Parent=BSUD.18260.1.p1
contig_6906	transdecoder	CDS	489338	489523	.	+	2	ID=cds.BSUD.18260.1.p1;Parent=BSUD.18260.1.p1
contig_6906	transdecoder	exon	490885	491028	.	+	.	ID=BSUD.18260.1.p1.exon6;Parent=BSUD.18260.1.p1
contig_6906	transdecoder	CDS	490885	491028	.	+	2	ID=cds.BSUD.18260.1.p1;Parent=BSUD.18260.1.p1
contig_6906	transdecoder	exon	493103	493190	.	+	.	ID=BSUD.18260.1.p1.exon7;Parent=BSUD.18260.1.p1
contig_6906	transdecoder	CDS	493103	493190	.	+	2	ID=cds.BSUD.18260.1.p1;Parent=BSUD.18260.1.p1
contig_6906	transdecoder	exon	494167	494372	.	+	.	ID=BSUD.18260.1.p1.exon8;Parent=BSUD.18260.1.p1
contig_6906	transdecoder	CDS	494167	494372	.	+	1	ID=cds.BSUD.18260.1.p1;Parent=BSUD.18260.1.p1
contig_6906	transdecoder	exon	494734	494892	.	+	.	ID=BSUD.18260.1.p1.exon9;Parent=BSUD.18260.1.p1
contig_6906	transdecoder	CDS	494734	494891	.	+	2	ID=cds.BSUD.18260.1.p1;Parent=BSUD.18260.1.p1
contig_6906	transdecoder	mRNA	480322	494892	.	+	.	ID=BSUD.18260.2.p1;Parent=BSUD.18260;Interpro=IPR003598 (Immunoglobulin subtype 2)---IPR003599 (Immunoglobulin subtype)---IPR007110 (Immunoglobulin-like domain)---IPR013098 (Immunoglobulin I-set)---IPR013783 (Immunoglobulin-like fold)---IPR036179 (Immunoglobulin-like domain superfamily)---IPR043204 (Basigin-like)
contig_6906	transdecoder	five_prime_UTR	480322	480479	.	+	.	ID=BSUD.18260.2.p1.utr5p1;Parent=BSUD.18260.2.p1
contig_6906	transdecoder	five_prime_UTR	482515	482551	.	+	.	ID=BSUD.18260.2.p1.utr5p2;Parent=BSUD.18260.2.p1
contig_6906	transdecoder	exon	480322	480479	.	+	.	ID=BSUD.18260.2.p1.exon1;Parent=BSUD.18260.2.p1
contig_6906	transdecoder	exon	482515	482618	.	+	.	ID=BSUD.18260.2.p1.exon2;Parent=BSUD.18260.2.p1
contig_6906	transdecoder	CDS	482552	482618	.	+	0	ID=cds.BSUD.18260.2.p1;Parent=BSUD.18260.2.p1
contig_6906	transdecoder	exon	483763	483871	.	+	.	ID=BSUD.18260.2.p1.exon3;Parent=BSUD.18260.2.p1
contig_6906	transdecoder	CDS	483763	483871	.	+	2	ID=cds.BSUD.18260.2.p1;Parent=BSUD.18260.2.p1
contig_6906	transdecoder	exon	487627	487817	.	+	.	ID=BSUD.18260.2.p1.exon4;Parent=BSUD.18260.2.p1
contig_6906	transdecoder	CDS	487627	487817	.	+	1	ID=cds.BSUD.18260.2.p1;Parent=BSUD.18260.2.p1
contig_6906	transdecoder	exon	489338	489523	.	+	.	ID=BSUD.18260.2.p1.exon5;Parent=BSUD.18260.2.p1
contig_6906	transdecoder	CDS	489338	489523	.	+	2	ID=cds.BSUD.18260.2.p1;Parent=BSUD.18260.2.p1
contig_6906	transdecoder	exon	490885	491028	.	+	.	ID=BSUD.18260.2.p1.exon6;Parent=BSUD.18260.2.p1
contig_6906	transdecoder	CDS	490885	491028	.	+	2	ID=cds.BSUD.18260.2.p1;Parent=BSUD.18260.2.p1
contig_6906	transdecoder	exon	493103	493190	.	+	.	ID=BSUD.18260.2.p1.exon7;Parent=BSUD.18260.2.p1
contig_6906	transdecoder	CDS	493103	493190	.	+	2	ID=cds.BSUD.18260.2.p1;Parent=BSUD.18260.2.p1
contig_6906	transdecoder	exon	494167	494372	.	+	.	ID=BSUD.18260.2.p1.exon8;Parent=BSUD.18260.2.p1
contig_6906	transdecoder	CDS	494167	494372	.	+	1	ID=cds.BSUD.18260.2.p1;Parent=BSUD.18260.2.p1
contig_6906	transdecoder	exon	494734	494892	.	+	.	ID=BSUD.18260.2.p1.exon9;Parent=BSUD.18260.2.p1
contig_6906	transdecoder	CDS	494734	494891	.	+	2	ID=cds.BSUD.18260.2.p1;Parent=BSUD.18260.2.p1
contig_6906	transdecoder	mRNA	480872	494892	.	+	.	ID=BSUD.18260.3.p1;Parent=BSUD.18260;Interpro=IPR003598 (Immunoglobulin subtype 2)---IPR003599 (Immunoglobulin subtype)---IPR007110 (Immunoglobulin-like domain)---IPR013098 (Immunoglobulin I-set)---IPR013783 (Immunoglobulin-like fold)---IPR036179 (Immunoglobulin-like domain superfamily)---IPR043204 (Basigin-like)
contig_6906	transdecoder	five_prime_UTR	480872	481346	.	+	.	ID=BSUD.18260.3.p1.utr5p1;Parent=BSUD.18260.3.p1
contig_6906	transdecoder	five_prime_UTR	481889	482551	.	+	.	ID=BSUD.18260.3.p1.utr5p2;Parent=BSUD.18260.3.p1
contig_6906	transdecoder	exon	480872	481346	.	+	.	ID=BSUD.18260.3.p1.exon1;Parent=BSUD.18260.3.p1
contig_6906	transdecoder	exon	481889	482618	.	+	.	ID=BSUD.18260.3.p1.exon2;Parent=BSUD.18260.3.p1
contig_6906	transdecoder	CDS	482552	482618	.	+	0	ID=cds.BSUD.18260.3.p1;Parent=BSUD.18260.3.p1
contig_6906	transdecoder	exon	483763	483871	.	+	.	ID=BSUD.18260.3.p1.exon3;Parent=BSUD.18260.3.p1
contig_6906	transdecoder	CDS	483763	483871	.	+	2	ID=cds.BSUD.18260.3.p1;Parent=BSUD.18260.3.p1
contig_6906	transdecoder	exon	487627	487817	.	+	.	ID=BSUD.18260.3.p1.exon4;Parent=BSUD.18260.3.p1
contig_6906	transdecoder	CDS	487627	487817	.	+	1	ID=cds.BSUD.18260.3.p1;Parent=BSUD.18260.3.p1
contig_6906	transdecoder	exon	489338	489523	.	+	.	ID=BSUD.18260.3.p1.exon5;Parent=BSUD.18260.3.p1
contig_6906	transdecoder	CDS	489338	489523	.	+	2	ID=cds.BSUD.18260.3.p1;Parent=BSUD.18260.3.p1
contig_6906	transdecoder	exon	490885	491028	.	+	.	ID=BSUD.18260.3.p1.exon6;Parent=BSUD.18260.3.p1
contig_6906	transdecoder	CDS	490885	491028	.	+	2	ID=cds.BSUD.18260.3.p1;Parent=BSUD.18260.3.p1
contig_6906	transdecoder	exon	493103	493190	.	+	.	ID=BSUD.18260.3.p1.exon7;Parent=BSUD.18260.3.p1
contig_6906	transdecoder	CDS	493103	493190	.	+	2	ID=cds.BSUD.18260.3.p1;Parent=BSUD.18260.3.p1
contig_6906	transdecoder	exon	494167	494372	.	+	.	ID=BSUD.18260.3.p1.exon8;Parent=BSUD.18260.3.p1
contig_6906	transdecoder	CDS	494167	494372	.	+	1	ID=cds.BSUD.18260.3.p1;Parent=BSUD.18260.3.p1
contig_6906	transdecoder	exon	494734	494892	.	+	.	ID=BSUD.18260.3.p1.exon9;Parent=BSUD.18260.3.p1
contig_6906	transdecoder	CDS	494734	494891	.	+	2	ID=cds.BSUD.18260.3.p1;Parent=BSUD.18260.3.p1
contig_6907	transdecoder	gene	1282	91750	.	-	.	ID=BSUD.18264;Interpro=IPR001599 (Alpha-2-macroglobulin)---IPR002890 (Macroglobulin domain)---IPR008930 (Terpenoid cyclases/protein prenyltransferase alpha-alpha toroid)---IPR009048 (Alpha-macroglobulin, receptor-binding)---IPR011625 (Alpha-2-macroglobulin, bait region domain)---IPR011626 (Alpha-macroglobulin-like, TED domain)---IPR013783 (Immunoglobulin-like fold)---IPR014756 (Immunoglobulin E-set)---IPR019742 (Alpha-2-macroglobulin, conserved site)---IPR036595 (Alpha-macroglobulin, receptor-binding domain superfamily)---IPR041555 (Macroglobulin domain MG3)
contig_6907	transdecoder	mRNA	1282	85821	.	-	.	ID=BSUD.18264.1.p1;Parent=BSUD.18264;Interpro=IPR001599 (Alpha-2-macroglobulin)---IPR002890 (Macroglobulin domain)---IPR008930 (Terpenoid cyclases/protein prenyltransferase alpha-alpha toroid)---IPR009048 (Alpha-macroglobulin, receptor-binding)---IPR011625 (Alpha-2-macroglobulin, bait region domain)---IPR011626 (Alpha-macroglobulin-like, TED domain)---IPR013783 (Immunoglobulin-like fold)---IPR014756 (Immunoglobulin E-set)---IPR019742 (Alpha-2-macroglobulin, conserved site)---IPR036595 (Alpha-macroglobulin, receptor-binding domain superfamily)---IPR041555 (Macroglobulin domain MG3)
contig_6907	transdecoder	five_prime_UTR	85757	85821	.	-	.	ID=BSUD.18264.1.p1.utr5p1;Parent=BSUD.18264.1.p1
contig_6907	transdecoder	five_prime_UTR	84678	84769	.	-	.	ID=BSUD.18264.1.p1.utr5p2;Parent=BSUD.18264.1.p1
contig_6907	transdecoder	exon	85757	85821	.	-	.	ID=BSUD.18264.1.p1.exon1;Parent=BSUD.18264.1.p1
contig_6907	transdecoder	exon	84673	84769	.	-	.	ID=BSUD.18264.1.p1.exon2;Parent=BSUD.18264.1.p1
contig_6907	transdecoder	CDS	84673	84677	.	-	0	ID=cds.BSUD.18264.1.p1;Parent=BSUD.18264.1.p1
contig_6907	transdecoder	exon	72836	72892	.	-	.	ID=BSUD.18264.1.p1.exon3;Parent=BSUD.18264.1.p1
contig_6907	transdecoder	CDS	72836	72892	.	-	1	ID=cds.BSUD.18264.1.p1;Parent=BSUD.18264.1.p1
contig_6907	transdecoder	exon	71923	72104	.	-	.	ID=BSUD.18264.1.p1.exon4;Parent=BSUD.18264.1.p1
contig_6907	transdecoder	CDS	71923	72104	.	-	1	ID=cds.BSUD.18264.1.p1;Parent=BSUD.18264.1.p1
contig_6907	transdecoder	exon	71678	71703	.	-	.	ID=BSUD.18264.1.p1.exon5;Parent=BSUD.18264.1.p1
contig_6907	transdecoder	CDS	71678	71703	.	-	2	ID=cds.BSUD.18264.1.p1;Parent=BSUD.18264.1.p1
contig_6907	transdecoder	exon	67588	67741	.	-	.	ID=BSUD.18264.1.p1.exon6;Parent=BSUD.18264.1.p1
contig_6907	transdecoder	CDS	67588	67741	.	-	0	ID=cds.BSUD.18264.1.p1;Parent=BSUD.18264.1.p1
contig_6907	transdecoder	exon	66347	66417	.	-	.	ID=BSUD.18264.1.p1.exon7;Parent=BSUD.18264.1.p1
contig_6907	transdecoder	CDS	66347	66417	.	-	2	ID=cds.BSUD.18264.1.p1;Parent=BSUD.18264.1.p1
contig_6907	transdecoder	exon	66096	66221	.	-	.	ID=BSUD.18264.1.p1.exon8;Parent=BSUD.18264.1.p1
contig_6907	transdecoder	CDS	66096	66221	.	-	0	ID=cds.BSUD.18264.1.p1;Parent=BSUD.18264.1.p1
contig_6907	transdecoder	exon	61164	61209	.	-	.	ID=BSUD.18264.1.p1.exon9;Parent=BSUD.18264.1.p1
contig_6907	transdecoder	CDS	61164	61209	.	-	0	ID=cds.BSUD.18264.1.p1;Parent=BSUD.18264.1.p1
contig_6907	transdecoder	exon	59312	59396	.	-	.	ID=BSUD.18264.1.p1.exon10;Parent=BSUD.18264.1.p1
contig_6907	transdecoder	CDS	59312	59396	.	-	2	ID=cds.BSUD.18264.1.p1;Parent=BSUD.18264.1.p1
contig_6907	transdecoder	exon	55721	55832	.	-	.	ID=BSUD.18264.1.p1.exon11;Parent=BSUD.18264.1.p1
contig_6907	transdecoder	CDS	55721	55832	.	-	1	ID=cds.BSUD.18264.1.p1;Parent=BSUD.18264.1.p1
contig_6907	transdecoder	exon	55197	55308	.	-	.	ID=BSUD.18264.1.p1.exon12;Parent=BSUD.18264.1.p1
contig_6907	transdecoder	CDS	55197	55308	.	-	0	ID=cds.BSUD.18264.1.p1;Parent=BSUD.18264.1.p1
contig_6907	transdecoder	exon	54582	54694	.	-	.	ID=BSUD.18264.1.p1.exon13;Parent=BSUD.18264.1.p1
contig_6907	transdecoder	CDS	54582	54694	.	-	2	ID=cds.BSUD.18264.1.p1;Parent=BSUD.18264.1.p1
contig_6907	transdecoder	exon	49118	49345	.	-	.	ID=BSUD.18264.1.p1.exon14;Parent=BSUD.18264.1.p1
contig_6907	transdecoder	CDS	49118	49345	.	-	0	ID=cds.BSUD.18264.1.p1;Parent=BSUD.18264.1.p1
contig_6907	transdecoder	exon	46378	46479	.	-	.	ID=BSUD.18264.1.p1.exon15;Parent=BSUD.18264.1.p1
contig_6907	transdecoder	CDS	46378	46479	.	-	0	ID=cds.BSUD.18264.1.p1;Parent=BSUD.18264.1.p1
contig_6907	transdecoder	exon	46030	46092	.	-	.	ID=BSUD.18264.1.p1.exon16;Parent=BSUD.18264.1.p1
contig_6907	transdecoder	CDS	46030	46092	.	-	0	ID=cds.BSUD.18264.1.p1;Parent=BSUD.18264.1.p1
contig_6907	transdecoder	exon	44385	44579	.	-	.	ID=BSUD.18264.1.p1.exon17;Parent=BSUD.18264.1.p1
contig_6907	transdecoder	CDS	44385	44579	.	-	0	ID=cds.BSUD.18264.1.p1;Parent=BSUD.18264.1.p1
contig_6907	transdecoder	exon	35895	36044	.	-	.	ID=BSUD.18264.1.p1.exon18;Parent=BSUD.18264.1.p1
contig_6907	transdecoder	CDS	35895	36044	.	-	0	ID=cds.BSUD.18264.1.p1;Parent=BSUD.18264.1.p1
contig_6907	transdecoder	exon	34829	34930	.	-	.	ID=BSUD.18264.1.p1.exon19;Parent=BSUD.18264.1.p1
contig_6907	transdecoder	CDS	34829	34930	.	-	0	ID=cds.BSUD.18264.1.p1;Parent=BSUD.18264.1.p1
contig_6907	transdecoder	exon	34631	34691	.	-	.	ID=BSUD.18264.1.p1.exon20;Parent=BSUD.18264.1.p1
contig_6907	transdecoder	CDS	34631	34691	.	-	0	ID=cds.BSUD.18264.1.p1;Parent=BSUD.18264.1.p1
contig_6907	transdecoder	exon	34189	34366	.	-	.	ID=BSUD.18264.1.p1.exon21;Parent=BSUD.18264.1.p1
contig_6907	transdecoder	CDS	34189	34366	.	-	2	ID=cds.BSUD.18264.1.p1;Parent=BSUD.18264.1.p1
contig_6907	transdecoder	exon	30696	30813	.	-	.	ID=BSUD.18264.1.p1.exon22;Parent=BSUD.18264.1.p1
contig_6907	transdecoder	CDS	30696	30813	.	-	1	ID=cds.BSUD.18264.1.p1;Parent=BSUD.18264.1.p1
contig_6907	transdecoder	exon	30382	30495	.	-	.	ID=BSUD.18264.1.p1.exon23;Parent=BSUD.18264.1.p1
contig_6907	transdecoder	CDS	30382	30495	.	-	0	ID=cds.BSUD.18264.1.p1;Parent=BSUD.18264.1.p1
contig_6907	transdecoder	exon	28380	28457	.	-	.	ID=BSUD.18264.1.p1.exon24;Parent=BSUD.18264.1.p1
contig_6907	transdecoder	CDS	28380	28457	.	-	0	ID=cds.BSUD.18264.1.p1;Parent=BSUD.18264.1.p1
contig_6907	transdecoder	exon	19442	19570	.	-	.	ID=BSUD.18264.1.p1.exon25;Parent=BSUD.18264.1.p1
contig_6907	transdecoder	CDS	19442	19570	.	-	0	ID=cds.BSUD.18264.1.p1;Parent=BSUD.18264.1.p1
contig_6907	transdecoder	exon	18434	18575	.	-	.	ID=BSUD.18264.1.p1.exon26;Parent=BSUD.18264.1.p1
contig_6907	transdecoder	CDS	18434	18575	.	-	0	ID=cds.BSUD.18264.1.p1;Parent=BSUD.18264.1.p1
contig_6907	transdecoder	exon	17474	17650	.	-	.	ID=BSUD.18264.1.p1.exon27;Parent=BSUD.18264.1.p1
contig_6907	transdecoder	CDS	17474	17650	.	-	2	ID=cds.BSUD.18264.1.p1;Parent=BSUD.18264.1.p1
contig_6907	transdecoder	exon	14454	14535	.	-	.	ID=BSUD.18264.1.p1.exon28;Parent=BSUD.18264.1.p1
contig_6907	transdecoder	CDS	14454	14535	.	-	2	ID=cds.BSUD.18264.1.p1;Parent=BSUD.18264.1.p1
contig_6907	transdecoder	exon	7890	8046	.	-	.	ID=BSUD.18264.1.p1.exon29;Parent=BSUD.18264.1.p1
contig_6907	transdecoder	CDS	7890	8046	.	-	1	ID=cds.BSUD.18264.1.p1;Parent=BSUD.18264.1.p1
contig_6907	transdecoder	exon	6258	6335	.	-	.	ID=BSUD.18264.1.p1.exon30;Parent=BSUD.18264.1.p1
contig_6907	transdecoder	CDS	6258	6335	.	-	0	ID=cds.BSUD.18264.1.p1;Parent=BSUD.18264.1.p1
contig_6907	transdecoder	exon	5609	5813	.	-	.	ID=BSUD.18264.1.p1.exon31;Parent=BSUD.18264.1.p1
contig_6907	transdecoder	CDS	5609	5813	.	-	0	ID=cds.BSUD.18264.1.p1;Parent=BSUD.18264.1.p1
contig_6907	transdecoder	exon	5087	5310	.	-	.	ID=BSUD.18264.1.p1.exon32;Parent=BSUD.18264.1.p1
contig_6907	transdecoder	CDS	5087	5310	.	-	2	ID=cds.BSUD.18264.1.p1;Parent=BSUD.18264.1.p1
contig_6907	transdecoder	exon	4178	4327	.	-	.	ID=BSUD.18264.1.p1.exon33;Parent=BSUD.18264.1.p1
contig_6907	transdecoder	CDS	4178	4327	.	-	0	ID=cds.BSUD.18264.1.p1;Parent=BSUD.18264.1.p1
contig_6907	transdecoder	exon	3864	3926	.	-	.	ID=BSUD.18264.1.p1.exon34;Parent=BSUD.18264.1.p1
contig_6907	transdecoder	CDS	3864	3926	.	-	0	ID=cds.BSUD.18264.1.p1;Parent=BSUD.18264.1.p1
contig_6907	transdecoder	exon	3547	3656	.	-	.	ID=BSUD.18264.1.p1.exon35;Parent=BSUD.18264.1.p1
contig_6907	transdecoder	CDS	3547	3656	.	-	0	ID=cds.BSUD.18264.1.p1;Parent=BSUD.18264.1.p1
contig_6907	transdecoder	exon	1282	1429	.	-	.	ID=BSUD.18264.1.p1.exon36;Parent=BSUD.18264.1.p1
contig_6907	transdecoder	CDS	1282	1429	.	-	1	ID=cds.BSUD.18264.1.p1;Parent=BSUD.18264.1.p1
contig_6907	transdecoder	mRNA	1282	91735	.	-	.	ID=BSUD.18264.2.p1;Parent=BSUD.18264;Interpro=IPR001599 (Alpha-2-macroglobulin)---IPR002890 (Macroglobulin domain)---IPR008930 (Terpenoid cyclases/protein prenyltransferase alpha-alpha toroid)---IPR009048 (Alpha-macroglobulin, receptor-binding)---IPR011625 (Alpha-2-macroglobulin, bait region domain)---IPR011626 (Alpha-macroglobulin-like, TED domain)---IPR013783 (Immunoglobulin-like fold)---IPR014756 (Immunoglobulin E-set)---IPR019742 (Alpha-2-macroglobulin, conserved site)---IPR036595 (Alpha-macroglobulin, receptor-binding domain superfamily)---IPR041555 (Macroglobulin domain MG3)
contig_6907	transdecoder	five_prime_UTR	91679	91735	.	-	.	ID=BSUD.18264.2.p1.utr5p1;Parent=BSUD.18264.2.p1
contig_6907	transdecoder	five_prime_UTR	84678	84769	.	-	.	ID=BSUD.18264.2.p1.utr5p2;Parent=BSUD.18264.2.p1
contig_6907	transdecoder	exon	91679	91735	.	-	.	ID=BSUD.18264.2.p1.exon1;Parent=BSUD.18264.2.p1
contig_6907	transdecoder	exon	84673	84769	.	-	.	ID=BSUD.18264.2.p1.exon2;Parent=BSUD.18264.2.p1
contig_6907	transdecoder	CDS	84673	84677	.	-	0	ID=cds.BSUD.18264.2.p1;Parent=BSUD.18264.2.p1
contig_6907	transdecoder	exon	72836	72892	.	-	.	ID=BSUD.18264.2.p1.exon3;Parent=BSUD.18264.2.p1
contig_6907	transdecoder	CDS	72836	72892	.	-	1	ID=cds.BSUD.18264.2.p1;Parent=BSUD.18264.2.p1
contig_6907	transdecoder	exon	71923	72104	.	-	.	ID=BSUD.18264.2.p1.exon4;Parent=BSUD.18264.2.p1
contig_6907	transdecoder	CDS	71923	72104	.	-	1	ID=cds.BSUD.18264.2.p1;Parent=BSUD.18264.2.p1
contig_6907	transdecoder	exon	71678	71703	.	-	.	ID=BSUD.18264.2.p1.exon5;Parent=BSUD.18264.2.p1
contig_6907	transdecoder	CDS	71678	71703	.	-	2	ID=cds.BSUD.18264.2.p1;Parent=BSUD.18264.2.p1
contig_6907	transdecoder	exon	67588	67741	.	-	.	ID=BSUD.18264.2.p1.exon6;Parent=BSUD.18264.2.p1
contig_6907	transdecoder	CDS	67588	67741	.	-	0	ID=cds.BSUD.18264.2.p1;Parent=BSUD.18264.2.p1
contig_6907	transdecoder	exon	66347	66417	.	-	.	ID=BSUD.18264.2.p1.exon7;Parent=BSUD.18264.2.p1
contig_6907	transdecoder	CDS	66347	66417	.	-	2	ID=cds.BSUD.18264.2.p1;Parent=BSUD.18264.2.p1
contig_6907	transdecoder	exon	66096	66221	.	-	.	ID=BSUD.18264.2.p1.exon8;Parent=BSUD.18264.2.p1
contig_6907	transdecoder	CDS	66096	66221	.	-	0	ID=cds.BSUD.18264.2.p1;Parent=BSUD.18264.2.p1
contig_6907	transdecoder	exon	61164	61209	.	-	.	ID=BSUD.18264.2.p1.exon9;Parent=BSUD.18264.2.p1
contig_6907	transdecoder	CDS	61164	61209	.	-	0	ID=cds.BSUD.18264.2.p1;Parent=BSUD.18264.2.p1
contig_6907	transdecoder	exon	59312	59396	.	-	.	ID=BSUD.18264.2.p1.exon10;Parent=BSUD.18264.2.p1
contig_6907	transdecoder	CDS	59312	59396	.	-	2	ID=cds.BSUD.18264.2.p1;Parent=BSUD.18264.2.p1
contig_6907	transdecoder	exon	55721	55832	.	-	.	ID=BSUD.18264.2.p1.exon11;Parent=BSUD.18264.2.p1
contig_6907	transdecoder	CDS	55721	55832	.	-	1	ID=cds.BSUD.18264.2.p1;Parent=BSUD.18264.2.p1
contig_6907	transdecoder	exon	55197	55308	.	-	.	ID=BSUD.18264.2.p1.exon12;Parent=BSUD.18264.2.p1
contig_6907	transdecoder	CDS	55197	55308	.	-	0	ID=cds.BSUD.18264.2.p1;Parent=BSUD.18264.2.p1
contig_6907	transdecoder	exon	54582	54694	.	-	.	ID=BSUD.18264.2.p1.exon13;Parent=BSUD.18264.2.p1
contig_6907	transdecoder	CDS	54582	54694	.	-	2	ID=cds.BSUD.18264.2.p1;Parent=BSUD.18264.2.p1
contig_6907	transdecoder	exon	49118	49345	.	-	.	ID=BSUD.18264.2.p1.exon14;Parent=BSUD.18264.2.p1
contig_6907	transdecoder	CDS	49118	49345	.	-	0	ID=cds.BSUD.18264.2.p1;Parent=BSUD.18264.2.p1
contig_6907	transdecoder	exon	46378	46479	.	-	.	ID=BSUD.18264.2.p1.exon15;Parent=BSUD.18264.2.p1
contig_6907	transdecoder	CDS	46378	46479	.	-	0	ID=cds.BSUD.18264.2.p1;Parent=BSUD.18264.2.p1
contig_6907	transdecoder	exon	46030	46092	.	-	.	ID=BSUD.18264.2.p1.exon16;Parent=BSUD.18264.2.p1
contig_6907	transdecoder	CDS	46030	46092	.	-	0	ID=cds.BSUD.18264.2.p1;Parent=BSUD.18264.2.p1
contig_6907	transdecoder	exon	44385	44579	.	-	.	ID=BSUD.18264.2.p1.exon17;Parent=BSUD.18264.2.p1
contig_6907	transdecoder	CDS	44385	44579	.	-	0	ID=cds.BSUD.18264.2.p1;Parent=BSUD.18264.2.p1
contig_6907	transdecoder	exon	35895	36044	.	-	.	ID=BSUD.18264.2.p1.exon18;Parent=BSUD.18264.2.p1
contig_6907	transdecoder	CDS	35895	36044	.	-	0	ID=cds.BSUD.18264.2.p1;Parent=BSUD.18264.2.p1
contig_6907	transdecoder	exon	34829	34930	.	-	.	ID=BSUD.18264.2.p1.exon19;Parent=BSUD.18264.2.p1
contig_6907	transdecoder	CDS	34829	34930	.	-	0	ID=cds.BSUD.18264.2.p1;Parent=BSUD.18264.2.p1
contig_6907	transdecoder	exon	34631	34691	.	-	.	ID=BSUD.18264.2.p1.exon20;Parent=BSUD.18264.2.p1
contig_6907	transdecoder	CDS	34631	34691	.	-	0	ID=cds.BSUD.18264.2.p1;Parent=BSUD.18264.2.p1
contig_6907	transdecoder	exon	34189	34366	.	-	.	ID=BSUD.18264.2.p1.exon21;Parent=BSUD.18264.2.p1
contig_6907	transdecoder	CDS	34189	34366	.	-	2	ID=cds.BSUD.18264.2.p1;Parent=BSUD.18264.2.p1
contig_6907	transdecoder	exon	30696	30813	.	-	.	ID=BSUD.18264.2.p1.exon22;Parent=BSUD.18264.2.p1
contig_6907	transdecoder	CDS	30696	30813	.	-	1	ID=cds.BSUD.18264.2.p1;Parent=BSUD.18264.2.p1
contig_6907	transdecoder	exon	30382	30495	.	-	.	ID=BSUD.18264.2.p1.exon23;Parent=BSUD.18264.2.p1
contig_6907	transdecoder	CDS	30382	30495	.	-	0	ID=cds.BSUD.18264.2.p1;Parent=BSUD.18264.2.p1
contig_6907	transdecoder	exon	28380	28457	.	-	.	ID=BSUD.18264.2.p1.exon24;Parent=BSUD.18264.2.p1
contig_6907	transdecoder	CDS	28380	28457	.	-	0	ID=cds.BSUD.18264.2.p1;Parent=BSUD.18264.2.p1
contig_6907	transdecoder	exon	19442	19570	.	-	.	ID=BSUD.18264.2.p1.exon25;Parent=BSUD.18264.2.p1
contig_6907	transdecoder	CDS	19442	19570	.	-	0	ID=cds.BSUD.18264.2.p1;Parent=BSUD.18264.2.p1
contig_6907	transdecoder	exon	18434	18575	.	-	.	ID=BSUD.18264.2.p1.exon26;Parent=BSUD.18264.2.p1
contig_6907	transdecoder	CDS	18434	18575	.	-	0	ID=cds.BSUD.18264.2.p1;Parent=BSUD.18264.2.p1
contig_6907	transdecoder	exon	17474	17650	.	-	.	ID=BSUD.18264.2.p1.exon27;Parent=BSUD.18264.2.p1
contig_6907	transdecoder	CDS	17474	17650	.	-	2	ID=cds.BSUD.18264.2.p1;Parent=BSUD.18264.2.p1
contig_6907	transdecoder	exon	14454	14535	.	-	.	ID=BSUD.18264.2.p1.exon28;Parent=BSUD.18264.2.p1
contig_6907	transdecoder	CDS	14454	14535	.	-	2	ID=cds.BSUD.18264.2.p1;Parent=BSUD.18264.2.p1
contig_6907	transdecoder	exon	7890	8046	.	-	.	ID=BSUD.18264.2.p1.exon29;Parent=BSUD.18264.2.p1
contig_6907	transdecoder	CDS	7890	8046	.	-	1	ID=cds.BSUD.18264.2.p1;Parent=BSUD.18264.2.p1
contig_6907	transdecoder	exon	6258	6335	.	-	.	ID=BSUD.18264.2.p1.exon30;Parent=BSUD.18264.2.p1
contig_6907	transdecoder	CDS	6258	6335	.	-	0	ID=cds.BSUD.18264.2.p1;Parent=BSUD.18264.2.p1
contig_6907	transdecoder	exon	5609	5813	.	-	.	ID=BSUD.18264.2.p1.exon31;Parent=BSUD.18264.2.p1
contig_6907	transdecoder	CDS	5609	5813	.	-	0	ID=cds.BSUD.18264.2.p1;Parent=BSUD.18264.2.p1
contig_6907	transdecoder	exon	5087	5310	.	-	.	ID=BSUD.18264.2.p1.exon32;Parent=BSUD.18264.2.p1
contig_6907	transdecoder	CDS	5087	5310	.	-	2	ID=cds.BSUD.18264.2.p1;Parent=BSUD.18264.2.p1
contig_6907	transdecoder	exon	4178	4327	.	-	.	ID=BSUD.18264.2.p1.exon33;Parent=BSUD.18264.2.p1
contig_6907	transdecoder	CDS	4178	4327	.	-	0	ID=cds.BSUD.18264.2.p1;Parent=BSUD.18264.2.p1
contig_6907	transdecoder	exon	3864	3926	.	-	.	ID=BSUD.18264.2.p1.exon34;Parent=BSUD.18264.2.p1
contig_6907	transdecoder	CDS	3864	3926	.	-	0	ID=cds.BSUD.18264.2.p1;Parent=BSUD.18264.2.p1
contig_6907	transdecoder	exon	3547	3656	.	-	.	ID=BSUD.18264.2.p1.exon35;Parent=BSUD.18264.2.p1
contig_6907	transdecoder	CDS	3547	3656	.	-	0	ID=cds.BSUD.18264.2.p1;Parent=BSUD.18264.2.p1
contig_6907	transdecoder	exon	1282	1429	.	-	.	ID=BSUD.18264.2.p1.exon36;Parent=BSUD.18264.2.p1
contig_6907	transdecoder	CDS	1282	1429	.	-	1	ID=cds.BSUD.18264.2.p1;Parent=BSUD.18264.2.p1
contig_6907	transdecoder	mRNA	1282	91750	.	-	.	ID=BSUD.18264.3.p1;Parent=BSUD.18264;Interpro=IPR001599 (Alpha-2-macroglobulin)---IPR002890 (Macroglobulin domain)---IPR008930 (Terpenoid cyclases/protein prenyltransferase alpha-alpha toroid)---IPR009048 (Alpha-macroglobulin, receptor-binding)---IPR011625 (Alpha-2-macroglobulin, bait region domain)---IPR011626 (Alpha-macroglobulin-like, TED domain)---IPR013783 (Immunoglobulin-like fold)---IPR014756 (Immunoglobulin E-set)---IPR019742 (Alpha-2-macroglobulin, conserved site)---IPR036595 (Alpha-macroglobulin, receptor-binding domain superfamily)---IPR041555 (Macroglobulin domain MG3)
contig_6907	transdecoder	five_prime_UTR	91679	91750	.	-	.	ID=BSUD.18264.3.p1.utr5p1;Parent=BSUD.18264.3.p1
contig_6907	transdecoder	five_prime_UTR	72892	72892	.	-	.	ID=BSUD.18264.3.p1.utr5p2;Parent=BSUD.18264.3.p1
contig_6907	transdecoder	exon	91679	91750	.	-	.	ID=BSUD.18264.3.p1.exon1;Parent=BSUD.18264.3.p1
contig_6907	transdecoder	exon	72836	72892	.	-	.	ID=BSUD.18264.3.p1.exon2;Parent=BSUD.18264.3.p1
contig_6907	transdecoder	CDS	72836	72891	.	-	0	ID=cds.BSUD.18264.3.p1;Parent=BSUD.18264.3.p1
contig_6907	transdecoder	exon	71923	72104	.	-	.	ID=BSUD.18264.3.p1.exon3;Parent=BSUD.18264.3.p1
contig_6907	transdecoder	CDS	71923	72104	.	-	1	ID=cds.BSUD.18264.3.p1;Parent=BSUD.18264.3.p1
contig_6907	transdecoder	exon	71678	71703	.	-	.	ID=BSUD.18264.3.p1.exon4;Parent=BSUD.18264.3.p1
contig_6907	transdecoder	CDS	71678	71703	.	-	2	ID=cds.BSUD.18264.3.p1;Parent=BSUD.18264.3.p1
contig_6907	transdecoder	exon	67588	67741	.	-	.	ID=BSUD.18264.3.p1.exon5;Parent=BSUD.18264.3.p1
contig_6907	transdecoder	CDS	67588	67741	.	-	0	ID=cds.BSUD.18264.3.p1;Parent=BSUD.18264.3.p1
contig_6907	transdecoder	exon	66347	66417	.	-	.	ID=BSUD.18264.3.p1.exon6;Parent=BSUD.18264.3.p1
contig_6907	transdecoder	CDS	66347	66417	.	-	2	ID=cds.BSUD.18264.3.p1;Parent=BSUD.18264.3.p1
contig_6907	transdecoder	exon	66096	66221	.	-	.	ID=BSUD.18264.3.p1.exon7;Parent=BSUD.18264.3.p1
contig_6907	transdecoder	CDS	66096	66221	.	-	0	ID=cds.BSUD.18264.3.p1;Parent=BSUD.18264.3.p1
contig_6907	transdecoder	exon	61164	61209	.	-	.	ID=BSUD.18264.3.p1.exon8;Parent=BSUD.18264.3.p1
contig_6907	transdecoder	CDS	61164	61209	.	-	0	ID=cds.BSUD.18264.3.p1;Parent=BSUD.18264.3.p1
contig_6907	transdecoder	exon	59312	59396	.	-	.	ID=BSUD.18264.3.p1.exon9;Parent=BSUD.18264.3.p1
contig_6907	transdecoder	CDS	59312	59396	.	-	2	ID=cds.BSUD.18264.3.p1;Parent=BSUD.18264.3.p1
contig_6907	transdecoder	exon	55721	55832	.	-	.	ID=BSUD.18264.3.p1.exon10;Parent=BSUD.18264.3.p1
contig_6907	transdecoder	CDS	55721	55832	.	-	1	ID=cds.BSUD.18264.3.p1;Parent=BSUD.18264.3.p1
contig_6907	transdecoder	exon	55197	55308	.	-	.	ID=BSUD.18264.3.p1.exon11;Parent=BSUD.18264.3.p1
contig_6907	transdecoder	CDS	55197	55308	.	-	0	ID=cds.BSUD.18264.3.p1;Parent=BSUD.18264.3.p1
contig_6907	transdecoder	exon	54582	54694	.	-	.	ID=BSUD.18264.3.p1.exon12;Parent=BSUD.18264.3.p1
contig_6907	transdecoder	CDS	54582	54694	.	-	2	ID=cds.BSUD.18264.3.p1;Parent=BSUD.18264.3.p1
contig_6907	transdecoder	exon	49118	49345	.	-	.	ID=BSUD.18264.3.p1.exon13;Parent=BSUD.18264.3.p1
contig_6907	transdecoder	CDS	49118	49345	.	-	0	ID=cds.BSUD.18264.3.p1;Parent=BSUD.18264.3.p1
contig_6907	transdecoder	exon	46378	46479	.	-	.	ID=BSUD.18264.3.p1.exon14;Parent=BSUD.18264.3.p1
contig_6907	transdecoder	CDS	46378	46479	.	-	0	ID=cds.BSUD.18264.3.p1;Parent=BSUD.18264.3.p1
contig_6907	transdecoder	exon	46030	46092	.	-	.	ID=BSUD.18264.3.p1.exon15;Parent=BSUD.18264.3.p1
contig_6907	transdecoder	CDS	46030	46092	.	-	0	ID=cds.BSUD.18264.3.p1;Parent=BSUD.18264.3.p1
contig_6907	transdecoder	exon	44385	44579	.	-	.	ID=BSUD.18264.3.p1.exon16;Parent=BSUD.18264.3.p1
contig_6907	transdecoder	CDS	44385	44579	.	-	0	ID=cds.BSUD.18264.3.p1;Parent=BSUD.18264.3.p1
contig_6907	transdecoder	exon	35895	36044	.	-	.	ID=BSUD.18264.3.p1.exon17;Parent=BSUD.18264.3.p1
contig_6907	transdecoder	CDS	35895	36044	.	-	0	ID=cds.BSUD.18264.3.p1;Parent=BSUD.18264.3.p1
contig_6907	transdecoder	exon	34829	34930	.	-	.	ID=BSUD.18264.3.p1.exon18;Parent=BSUD.18264.3.p1
contig_6907	transdecoder	CDS	34829	34930	.	-	0	ID=cds.BSUD.18264.3.p1;Parent=BSUD.18264.3.p1
contig_6907	transdecoder	exon	34631	34691	.	-	.	ID=BSUD.18264.3.p1.exon19;Parent=BSUD.18264.3.p1
contig_6907	transdecoder	CDS	34631	34691	.	-	0	ID=cds.BSUD.18264.3.p1;Parent=BSUD.18264.3.p1
contig_6907	transdecoder	exon	34189	34366	.	-	.	ID=BSUD.18264.3.p1.exon20;Parent=BSUD.18264.3.p1
contig_6907	transdecoder	CDS	34189	34366	.	-	2	ID=cds.BSUD.18264.3.p1;Parent=BSUD.18264.3.p1
contig_6907	transdecoder	exon	30696	30813	.	-	.	ID=BSUD.18264.3.p1.exon21;Parent=BSUD.18264.3.p1
contig_6907	transdecoder	CDS	30696	30813	.	-	1	ID=cds.BSUD.18264.3.p1;Parent=BSUD.18264.3.p1
contig_6907	transdecoder	exon	30382	30495	.	-	.	ID=BSUD.18264.3.p1.exon22;Parent=BSUD.18264.3.p1
contig_6907	transdecoder	CDS	30382	30495	.	-	0	ID=cds.BSUD.18264.3.p1;Parent=BSUD.18264.3.p1
contig_6907	transdecoder	exon	28380	28457	.	-	.	ID=BSUD.18264.3.p1.exon23;Parent=BSUD.18264.3.p1
contig_6907	transdecoder	CDS	28380	28457	.	-	0	ID=cds.BSUD.18264.3.p1;Parent=BSUD.18264.3.p1
contig_6907	transdecoder	exon	19442	19570	.	-	.	ID=BSUD.18264.3.p1.exon24;Parent=BSUD.18264.3.p1
contig_6907	transdecoder	CDS	19442	19570	.	-	0	ID=cds.BSUD.18264.3.p1;Parent=BSUD.18264.3.p1
contig_6907	transdecoder	exon	18434	18575	.	-	.	ID=BSUD.18264.3.p1.exon25;Parent=BSUD.18264.3.p1
contig_6907	transdecoder	CDS	18434	18575	.	-	0	ID=cds.BSUD.18264.3.p1;Parent=BSUD.18264.3.p1
contig_6907	transdecoder	exon	17474	17650	.	-	.	ID=BSUD.18264.3.p1.exon26;Parent=BSUD.18264.3.p1
contig_6907	transdecoder	CDS	17474	17650	.	-	2	ID=cds.BSUD.18264.3.p1;Parent=BSUD.18264.3.p1
contig_6907	transdecoder	exon	14454	14535	.	-	.	ID=BSUD.18264.3.p1.exon27;Parent=BSUD.18264.3.p1
contig_6907	transdecoder	CDS	14454	14535	.	-	2	ID=cds.BSUD.18264.3.p1;Parent=BSUD.18264.3.p1
contig_6907	transdecoder	exon	7890	8046	.	-	.	ID=BSUD.18264.3.p1.exon28;Parent=BSUD.18264.3.p1
contig_6907	transdecoder	CDS	7890	8046	.	-	1	ID=cds.BSUD.18264.3.p1;Parent=BSUD.18264.3.p1
contig_6907	transdecoder	exon	6258	6335	.	-	.	ID=BSUD.18264.3.p1.exon29;Parent=BSUD.18264.3.p1
contig_6907	transdecoder	CDS	6258	6335	.	-	0	ID=cds.BSUD.18264.3.p1;Parent=BSUD.18264.3.p1
contig_6907	transdecoder	exon	5609	5813	.	-	.	ID=BSUD.18264.3.p1.exon30;Parent=BSUD.18264.3.p1
contig_6907	transdecoder	CDS	5609	5813	.	-	0	ID=cds.BSUD.18264.3.p1;Parent=BSUD.18264.3.p1
contig_6907	transdecoder	exon	5087	5310	.	-	.	ID=BSUD.18264.3.p1.exon31;Parent=BSUD.18264.3.p1
contig_6907	transdecoder	CDS	5087	5310	.	-	2	ID=cds.BSUD.18264.3.p1;Parent=BSUD.18264.3.p1
contig_6907	transdecoder	exon	4178	4327	.	-	.	ID=BSUD.18264.3.p1.exon32;Parent=BSUD.18264.3.p1
contig_6907	transdecoder	CDS	4178	4327	.	-	0	ID=cds.BSUD.18264.3.p1;Parent=BSUD.18264.3.p1
contig_6907	transdecoder	exon	3864	3926	.	-	.	ID=BSUD.18264.3.p1.exon33;Parent=BSUD.18264.3.p1
contig_6907	transdecoder	CDS	3864	3926	.	-	0	ID=cds.BSUD.18264.3.p1;Parent=BSUD.18264.3.p1
contig_6907	transdecoder	exon	3547	3656	.	-	.	ID=BSUD.18264.3.p1.exon34;Parent=BSUD.18264.3.p1
contig_6907	transdecoder	CDS	3547	3656	.	-	0	ID=cds.BSUD.18264.3.p1;Parent=BSUD.18264.3.p1
contig_6907	transdecoder	exon	1282	1429	.	-	.	ID=BSUD.18264.3.p1.exon35;Parent=BSUD.18264.3.p1
contig_6907	transdecoder	CDS	1282	1429	.	-	1	ID=cds.BSUD.18264.3.p1;Parent=BSUD.18264.3.p1
contig_6907	transdecoder	mRNA	1282	80175	.	-	.	ID=BSUD.18264.4.p1;Parent=BSUD.18264;Interpro=IPR001599 (Alpha-2-macroglobulin)---IPR002890 (Macroglobulin domain)---IPR008930 (Terpenoid cyclases/protein prenyltransferase alpha-alpha toroid)---IPR009048 (Alpha-macroglobulin, receptor-binding)---IPR011625 (Alpha-2-macroglobulin, bait region domain)---IPR011626 (Alpha-macroglobulin-like, TED domain)---IPR013783 (Immunoglobulin-like fold)---IPR014756 (Immunoglobulin E-set)---IPR019742 (Alpha-2-macroglobulin, conserved site)---IPR036595 (Alpha-macroglobulin, receptor-binding domain superfamily)---IPR041555 (Macroglobulin domain MG3)
contig_6907	transdecoder	five_prime_UTR	79845	80175	.	-	.	ID=BSUD.18264.4.p1.utr5p1;Parent=BSUD.18264.4.p1
contig_6907	transdecoder	five_prime_UTR	72892	72892	.	-	.	ID=BSUD.18264.4.p1.utr5p2;Parent=BSUD.18264.4.p1
contig_6907	transdecoder	exon	79845	80175	.	-	.	ID=BSUD.18264.4.p1.exon1;Parent=BSUD.18264.4.p1
contig_6907	transdecoder	exon	72836	72892	.	-	.	ID=BSUD.18264.4.p1.exon2;Parent=BSUD.18264.4.p1
contig_6907	transdecoder	CDS	72836	72891	.	-	0	ID=cds.BSUD.18264.4.p1;Parent=BSUD.18264.4.p1
contig_6907	transdecoder	exon	71923	72104	.	-	.	ID=BSUD.18264.4.p1.exon3;Parent=BSUD.18264.4.p1
contig_6907	transdecoder	CDS	71923	72104	.	-	1	ID=cds.BSUD.18264.4.p1;Parent=BSUD.18264.4.p1
contig_6907	transdecoder	exon	71678	71703	.	-	.	ID=BSUD.18264.4.p1.exon4;Parent=BSUD.18264.4.p1
contig_6907	transdecoder	CDS	71678	71703	.	-	2	ID=cds.BSUD.18264.4.p1;Parent=BSUD.18264.4.p1
contig_6907	transdecoder	exon	67588	67741	.	-	.	ID=BSUD.18264.4.p1.exon5;Parent=BSUD.18264.4.p1
contig_6907	transdecoder	CDS	67588	67741	.	-	0	ID=cds.BSUD.18264.4.p1;Parent=BSUD.18264.4.p1
contig_6907	transdecoder	exon	66347	66417	.	-	.	ID=BSUD.18264.4.p1.exon6;Parent=BSUD.18264.4.p1
contig_6907	transdecoder	CDS	66347	66417	.	-	2	ID=cds.BSUD.18264.4.p1;Parent=BSUD.18264.4.p1
contig_6907	transdecoder	exon	66096	66221	.	-	.	ID=BSUD.18264.4.p1.exon7;Parent=BSUD.18264.4.p1
contig_6907	transdecoder	CDS	66096	66221	.	-	0	ID=cds.BSUD.18264.4.p1;Parent=BSUD.18264.4.p1
contig_6907	transdecoder	exon	61164	61209	.	-	.	ID=BSUD.18264.4.p1.exon8;Parent=BSUD.18264.4.p1
contig_6907	transdecoder	CDS	61164	61209	.	-	0	ID=cds.BSUD.18264.4.p1;Parent=BSUD.18264.4.p1
contig_6907	transdecoder	exon	59312	59396	.	-	.	ID=BSUD.18264.4.p1.exon9;Parent=BSUD.18264.4.p1
contig_6907	transdecoder	CDS	59312	59396	.	-	2	ID=cds.BSUD.18264.4.p1;Parent=BSUD.18264.4.p1
contig_6907	transdecoder	exon	55721	55832	.	-	.	ID=BSUD.18264.4.p1.exon10;Parent=BSUD.18264.4.p1
contig_6907	transdecoder	CDS	55721	55832	.	-	1	ID=cds.BSUD.18264.4.p1;Parent=BSUD.18264.4.p1
contig_6907	transdecoder	exon	55197	55308	.	-	.	ID=BSUD.18264.4.p1.exon11;Parent=BSUD.18264.4.p1
contig_6907	transdecoder	CDS	55197	55308	.	-	0	ID=cds.BSUD.18264.4.p1;Parent=BSUD.18264.4.p1
contig_6907	transdecoder	exon	54582	54694	.	-	.	ID=BSUD.18264.4.p1.exon12;Parent=BSUD.18264.4.p1
contig_6907	transdecoder	CDS	54582	54694	.	-	2	ID=cds.BSUD.18264.4.p1;Parent=BSUD.18264.4.p1
contig_6907	transdecoder	exon	49118	49345	.	-	.	ID=BSUD.18264.4.p1.exon13;Parent=BSUD.18264.4.p1
contig_6907	transdecoder	CDS	49118	49345	.	-	0	ID=cds.BSUD.18264.4.p1;Parent=BSUD.18264.4.p1
contig_6907	transdecoder	exon	46378	46479	.	-	.	ID=BSUD.18264.4.p1.exon14;Parent=BSUD.18264.4.p1
contig_6907	transdecoder	CDS	46378	46479	.	-	0	ID=cds.BSUD.18264.4.p1;Parent=BSUD.18264.4.p1
contig_6907	transdecoder	exon	46030	46092	.	-	.	ID=BSUD.18264.4.p1.exon15;Parent=BSUD.18264.4.p1
contig_6907	transdecoder	CDS	46030	46092	.	-	0	ID=cds.BSUD.18264.4.p1;Parent=BSUD.18264.4.p1
contig_6907	transdecoder	exon	44385	44579	.	-	.	ID=BSUD.18264.4.p1.exon16;Parent=BSUD.18264.4.p1
contig_6907	transdecoder	CDS	44385	44579	.	-	0	ID=cds.BSUD.18264.4.p1;Parent=BSUD.18264.4.p1
contig_6907	transdecoder	exon	35895	36044	.	-	.	ID=BSUD.18264.4.p1.exon17;Parent=BSUD.18264.4.p1
contig_6907	transdecoder	CDS	35895	36044	.	-	0	ID=cds.BSUD.18264.4.p1;Parent=BSUD.18264.4.p1
contig_6907	transdecoder	exon	34829	34930	.	-	.	ID=BSUD.18264.4.p1.exon18;Parent=BSUD.18264.4.p1
contig_6907	transdecoder	CDS	34829	34930	.	-	0	ID=cds.BSUD.18264.4.p1;Parent=BSUD.18264.4.p1
contig_6907	transdecoder	exon	34631	34691	.	-	.	ID=BSUD.18264.4.p1.exon19;Parent=BSUD.18264.4.p1
contig_6907	transdecoder	CDS	34631	34691	.	-	0	ID=cds.BSUD.18264.4.p1;Parent=BSUD.18264.4.p1
contig_6907	transdecoder	exon	34189	34366	.	-	.	ID=BSUD.18264.4.p1.exon20;Parent=BSUD.18264.4.p1
contig_6907	transdecoder	CDS	34189	34366	.	-	2	ID=cds.BSUD.18264.4.p1;Parent=BSUD.18264.4.p1
contig_6907	transdecoder	exon	30696	30813	.	-	.	ID=BSUD.18264.4.p1.exon21;Parent=BSUD.18264.4.p1
contig_6907	transdecoder	CDS	30696	30813	.	-	1	ID=cds.BSUD.18264.4.p1;Parent=BSUD.18264.4.p1
contig_6907	transdecoder	exon	30382	30495	.	-	.	ID=BSUD.18264.4.p1.exon22;Parent=BSUD.18264.4.p1
contig_6907	transdecoder	CDS	30382	30495	.	-	0	ID=cds.BSUD.18264.4.p1;Parent=BSUD.18264.4.p1
contig_6907	transdecoder	exon	28380	28457	.	-	.	ID=BSUD.18264.4.p1.exon23;Parent=BSUD.18264.4.p1
contig_6907	transdecoder	CDS	28380	28457	.	-	0	ID=cds.BSUD.18264.4.p1;Parent=BSUD.18264.4.p1
contig_6907	transdecoder	exon	19442	19570	.	-	.	ID=BSUD.18264.4.p1.exon24;Parent=BSUD.18264.4.p1
contig_6907	transdecoder	CDS	19442	19570	.	-	0	ID=cds.BSUD.18264.4.p1;Parent=BSUD.18264.4.p1
contig_6907	transdecoder	exon	18434	18575	.	-	.	ID=BSUD.18264.4.p1.exon25;Parent=BSUD.18264.4.p1
contig_6907	transdecoder	CDS	18434	18575	.	-	0	ID=cds.BSUD.18264.4.p1;Parent=BSUD.18264.4.p1
contig_6907	transdecoder	exon	17474	17650	.	-	.	ID=BSUD.18264.4.p1.exon26;Parent=BSUD.18264.4.p1
contig_6907	transdecoder	CDS	17474	17650	.	-	2	ID=cds.BSUD.18264.4.p1;Parent=BSUD.18264.4.p1
contig_6907	transdecoder	exon	14454	14535	.	-	.	ID=BSUD.18264.4.p1.exon27;Parent=BSUD.18264.4.p1
contig_6907	transdecoder	CDS	14454	14535	.	-	2	ID=cds.BSUD.18264.4.p1;Parent=BSUD.18264.4.p1
contig_6907	transdecoder	exon	7890	8046	.	-	.	ID=BSUD.18264.4.p1.exon28;Parent=BSUD.18264.4.p1
contig_6907	transdecoder	CDS	7890	8046	.	-	1	ID=cds.BSUD.18264.4.p1;Parent=BSUD.18264.4.p1
contig_6907	transdecoder	exon	6258	6335	.	-	.	ID=BSUD.18264.4.p1.exon29;Parent=BSUD.18264.4.p1
contig_6907	transdecoder	CDS	6258	6335	.	-	0	ID=cds.BSUD.18264.4.p1;Parent=BSUD.18264.4.p1
contig_6907	transdecoder	exon	5609	5813	.	-	.	ID=BSUD.18264.4.p1.exon30;Parent=BSUD.18264.4.p1
contig_6907	transdecoder	CDS	5609	5813	.	-	0	ID=cds.BSUD.18264.4.p1;Parent=BSUD.18264.4.p1
contig_6907	transdecoder	exon	5087	5310	.	-	.	ID=BSUD.18264.4.p1.exon31;Parent=BSUD.18264.4.p1
contig_6907	transdecoder	CDS	5087	5310	.	-	2	ID=cds.BSUD.18264.4.p1;Parent=BSUD.18264.4.p1
contig_6907	transdecoder	exon	4178	4327	.	-	.	ID=BSUD.18264.4.p1.exon32;Parent=BSUD.18264.4.p1
contig_6907	transdecoder	CDS	4178	4327	.	-	0	ID=cds.BSUD.18264.4.p1;Parent=BSUD.18264.4.p1
contig_6907	transdecoder	exon	3864	3926	.	-	.	ID=BSUD.18264.4.p1.exon33;Parent=BSUD.18264.4.p1
contig_6907	transdecoder	CDS	3864	3926	.	-	0	ID=cds.BSUD.18264.4.p1;Parent=BSUD.18264.4.p1
contig_6907	transdecoder	exon	3547	3656	.	-	.	ID=BSUD.18264.4.p1.exon34;Parent=BSUD.18264.4.p1
contig_6907	transdecoder	CDS	3547	3656	.	-	0	ID=cds.BSUD.18264.4.p1;Parent=BSUD.18264.4.p1
contig_6907	transdecoder	exon	1282	1429	.	-	.	ID=BSUD.18264.4.p1.exon35;Parent=BSUD.18264.4.p1
contig_6907	transdecoder	CDS	1282	1429	.	-	1	ID=cds.BSUD.18264.4.p1;Parent=BSUD.18264.4.p1
contig_6907	transdecoder	mRNA	1282	85790	.	-	.	ID=BSUD.18264.5.p1;Parent=BSUD.18264;Interpro=IPR001599 (Alpha-2-macroglobulin)---IPR002890 (Macroglobulin domain)---IPR008930 (Terpenoid cyclases/protein prenyltransferase alpha-alpha toroid)---IPR009048 (Alpha-macroglobulin, receptor-binding)---IPR011625 (Alpha-2-macroglobulin, bait region domain)---IPR011626 (Alpha-macroglobulin-like, TED domain)---IPR013783 (Immunoglobulin-like fold)---IPR014756 (Immunoglobulin E-set)---IPR019742 (Alpha-2-macroglobulin, conserved site)---IPR036595 (Alpha-macroglobulin, receptor-binding domain superfamily)---IPR041555 (Macroglobulin domain MG3)
contig_6907	transdecoder	five_prime_UTR	85713	85790	.	-	.	ID=BSUD.18264.5.p1.utr5p1;Parent=BSUD.18264.5.p1
contig_6907	transdecoder	five_prime_UTR	84678	84769	.	-	.	ID=BSUD.18264.5.p1.utr5p2;Parent=BSUD.18264.5.p1
contig_6907	transdecoder	exon	85713	85790	.	-	.	ID=BSUD.18264.5.p1.exon1;Parent=BSUD.18264.5.p1
contig_6907	transdecoder	exon	84673	84769	.	-	.	ID=BSUD.18264.5.p1.exon2;Parent=BSUD.18264.5.p1
contig_6907	transdecoder	CDS	84673	84677	.	-	0	ID=cds.BSUD.18264.5.p1;Parent=BSUD.18264.5.p1
contig_6907	transdecoder	exon	72836	72892	.	-	.	ID=BSUD.18264.5.p1.exon3;Parent=BSUD.18264.5.p1
contig_6907	transdecoder	CDS	72836	72892	.	-	1	ID=cds.BSUD.18264.5.p1;Parent=BSUD.18264.5.p1
contig_6907	transdecoder	exon	71923	72104	.	-	.	ID=BSUD.18264.5.p1.exon4;Parent=BSUD.18264.5.p1
contig_6907	transdecoder	CDS	71923	72104	.	-	1	ID=cds.BSUD.18264.5.p1;Parent=BSUD.18264.5.p1
contig_6907	transdecoder	exon	71678	71703	.	-	.	ID=BSUD.18264.5.p1.exon5;Parent=BSUD.18264.5.p1
contig_6907	transdecoder	CDS	71678	71703	.	-	2	ID=cds.BSUD.18264.5.p1;Parent=BSUD.18264.5.p1
contig_6907	transdecoder	exon	67588	67741	.	-	.	ID=BSUD.18264.5.p1.exon6;Parent=BSUD.18264.5.p1
contig_6907	transdecoder	CDS	67588	67741	.	-	0	ID=cds.BSUD.18264.5.p1;Parent=BSUD.18264.5.p1
contig_6907	transdecoder	exon	66347	66417	.	-	.	ID=BSUD.18264.5.p1.exon7;Parent=BSUD.18264.5.p1
contig_6907	transdecoder	CDS	66347	66417	.	-	2	ID=cds.BSUD.18264.5.p1;Parent=BSUD.18264.5.p1
contig_6907	transdecoder	exon	66096	66221	.	-	.	ID=BSUD.18264.5.p1.exon8;Parent=BSUD.18264.5.p1
contig_6907	transdecoder	CDS	66096	66221	.	-	0	ID=cds.BSUD.18264.5.p1;Parent=BSUD.18264.5.p1
contig_6907	transdecoder	exon	61164	61209	.	-	.	ID=BSUD.18264.5.p1.exon9;Parent=BSUD.18264.5.p1
contig_6907	transdecoder	CDS	61164	61209	.	-	0	ID=cds.BSUD.18264.5.p1;Parent=BSUD.18264.5.p1
contig_6907	transdecoder	exon	59312	59396	.	-	.	ID=BSUD.18264.5.p1.exon10;Parent=BSUD.18264.5.p1
contig_6907	transdecoder	CDS	59312	59396	.	-	2	ID=cds.BSUD.18264.5.p1;Parent=BSUD.18264.5.p1
contig_6907	transdecoder	exon	55721	55832	.	-	.	ID=BSUD.18264.5.p1.exon11;Parent=BSUD.18264.5.p1
contig_6907	transdecoder	CDS	55721	55832	.	-	1	ID=cds.BSUD.18264.5.p1;Parent=BSUD.18264.5.p1
contig_6907	transdecoder	exon	55197	55308	.	-	.	ID=BSUD.18264.5.p1.exon12;Parent=BSUD.18264.5.p1
contig_6907	transdecoder	CDS	55197	55308	.	-	0	ID=cds.BSUD.18264.5.p1;Parent=BSUD.18264.5.p1
contig_6907	transdecoder	exon	54582	54694	.	-	.	ID=BSUD.18264.5.p1.exon13;Parent=BSUD.18264.5.p1
contig_6907	transdecoder	CDS	54582	54694	.	-	2	ID=cds.BSUD.18264.5.p1;Parent=BSUD.18264.5.p1
contig_6907	transdecoder	exon	49118	49345	.	-	.	ID=BSUD.18264.5.p1.exon14;Parent=BSUD.18264.5.p1
contig_6907	transdecoder	CDS	49118	49345	.	-	0	ID=cds.BSUD.18264.5.p1;Parent=BSUD.18264.5.p1
contig_6907	transdecoder	exon	46378	46479	.	-	.	ID=BSUD.18264.5.p1.exon15;Parent=BSUD.18264.5.p1
contig_6907	transdecoder	CDS	46378	46479	.	-	0	ID=cds.BSUD.18264.5.p1;Parent=BSUD.18264.5.p1
contig_6907	transdecoder	exon	46030	46092	.	-	.	ID=BSUD.18264.5.p1.exon16;Parent=BSUD.18264.5.p1
contig_6907	transdecoder	CDS	46030	46092	.	-	0	ID=cds.BSUD.18264.5.p1;Parent=BSUD.18264.5.p1
contig_6907	transdecoder	exon	44385	44579	.	-	.	ID=BSUD.18264.5.p1.exon17;Parent=BSUD.18264.5.p1
contig_6907	transdecoder	CDS	44385	44579	.	-	0	ID=cds.BSUD.18264.5.p1;Parent=BSUD.18264.5.p1
contig_6907	transdecoder	exon	35895	36044	.	-	.	ID=BSUD.18264.5.p1.exon18;Parent=BSUD.18264.5.p1
contig_6907	transdecoder	CDS	35895	36044	.	-	0	ID=cds.BSUD.18264.5.p1;Parent=BSUD.18264.5.p1
contig_6907	transdecoder	exon	34829	34930	.	-	.	ID=BSUD.18264.5.p1.exon19;Parent=BSUD.18264.5.p1
contig_6907	transdecoder	CDS	34829	34930	.	-	0	ID=cds.BSUD.18264.5.p1;Parent=BSUD.18264.5.p1
contig_6907	transdecoder	exon	34631	34691	.	-	.	ID=BSUD.18264.5.p1.exon20;Parent=BSUD.18264.5.p1
contig_6907	transdecoder	CDS	34631	34691	.	-	0	ID=cds.BSUD.18264.5.p1;Parent=BSUD.18264.5.p1
contig_6907	transdecoder	exon	34189	34366	.	-	.	ID=BSUD.18264.5.p1.exon21;Parent=BSUD.18264.5.p1
contig_6907	transdecoder	CDS	34189	34366	.	-	2	ID=cds.BSUD.18264.5.p1;Parent=BSUD.18264.5.p1
contig_6907	transdecoder	exon	30696	30813	.	-	.	ID=BSUD.18264.5.p1.exon22;Parent=BSUD.18264.5.p1
contig_6907	transdecoder	CDS	30696	30813	.	-	1	ID=cds.BSUD.18264.5.p1;Parent=BSUD.18264.5.p1
contig_6907	transdecoder	exon	30382	30495	.	-	.	ID=BSUD.18264.5.p1.exon23;Parent=BSUD.18264.5.p1
contig_6907	transdecoder	CDS	30382	30495	.	-	0	ID=cds.BSUD.18264.5.p1;Parent=BSUD.18264.5.p1
contig_6907	transdecoder	exon	28380	28457	.	-	.	ID=BSUD.18264.5.p1.exon24;Parent=BSUD.18264.5.p1
contig_6907	transdecoder	CDS	28380	28457	.	-	0	ID=cds.BSUD.18264.5.p1;Parent=BSUD.18264.5.p1
contig_6907	transdecoder	exon	19442	19570	.	-	.	ID=BSUD.18264.5.p1.exon25;Parent=BSUD.18264.5.p1
contig_6907	transdecoder	CDS	19442	19570	.	-	0	ID=cds.BSUD.18264.5.p1;Parent=BSUD.18264.5.p1
contig_6907	transdecoder	exon	18434	18575	.	-	.	ID=BSUD.18264.5.p1.exon26;Parent=BSUD.18264.5.p1
contig_6907	transdecoder	CDS	18434	18575	.	-	0	ID=cds.BSUD.18264.5.p1;Parent=BSUD.18264.5.p1
contig_6907	transdecoder	exon	17474	17650	.	-	.	ID=BSUD.18264.5.p1.exon27;Parent=BSUD.18264.5.p1
contig_6907	transdecoder	CDS	17474	17650	.	-	2	ID=cds.BSUD.18264.5.p1;Parent=BSUD.18264.5.p1
contig_6907	transdecoder	exon	14454	14535	.	-	.	ID=BSUD.18264.5.p1.exon28;Parent=BSUD.18264.5.p1
contig_6907	transdecoder	CDS	14454	14535	.	-	2	ID=cds.BSUD.18264.5.p1;Parent=BSUD.18264.5.p1
contig_6907	transdecoder	exon	7890	8046	.	-	.	ID=BSUD.18264.5.p1.exon29;Parent=BSUD.18264.5.p1
contig_6907	transdecoder	CDS	7890	8046	.	-	1	ID=cds.BSUD.18264.5.p1;Parent=BSUD.18264.5.p1
contig_6907	transdecoder	exon	6258	6335	.	-	.	ID=BSUD.18264.5.p1.exon30;Parent=BSUD.18264.5.p1
contig_6907	transdecoder	CDS	6258	6335	.	-	0	ID=cds.BSUD.18264.5.p1;Parent=BSUD.18264.5.p1
contig_6907	transdecoder	exon	5609	5813	.	-	.	ID=BSUD.18264.5.p1.exon31;Parent=BSUD.18264.5.p1
contig_6907	transdecoder	CDS	5609	5813	.	-	0	ID=cds.BSUD.18264.5.p1;Parent=BSUD.18264.5.p1
contig_6907	transdecoder	exon	5087	5310	.	-	.	ID=BSUD.18264.5.p1.exon32;Parent=BSUD.18264.5.p1
contig_6907	transdecoder	CDS	5087	5310	.	-	2	ID=cds.BSUD.18264.5.p1;Parent=BSUD.18264.5.p1
contig_6907	transdecoder	exon	4178	4327	.	-	.	ID=BSUD.18264.5.p1.exon33;Parent=BSUD.18264.5.p1
contig_6907	transdecoder	CDS	4178	4327	.	-	0	ID=cds.BSUD.18264.5.p1;Parent=BSUD.18264.5.p1
contig_6907	transdecoder	exon	3864	3926	.	-	.	ID=BSUD.18264.5.p1.exon34;Parent=BSUD.18264.5.p1
contig_6907	transdecoder	CDS	3864	3926	.	-	0	ID=cds.BSUD.18264.5.p1;Parent=BSUD.18264.5.p1
contig_6907	transdecoder	exon	3547	3656	.	-	.	ID=BSUD.18264.5.p1.exon35;Parent=BSUD.18264.5.p1
contig_6907	transdecoder	CDS	3547	3656	.	-	0	ID=cds.BSUD.18264.5.p1;Parent=BSUD.18264.5.p1
contig_6907	transdecoder	exon	1282	1429	.	-	.	ID=BSUD.18264.5.p1.exon36;Parent=BSUD.18264.5.p1
contig_6907	transdecoder	CDS	1282	1429	.	-	1	ID=cds.BSUD.18264.5.p1;Parent=BSUD.18264.5.p1
contig_6907	transdecoder	gene	98917	109890	.	+	.	ID=BSUD.18265;Interpro=IPR006121 (Heavy metal-associated domain, HMA)---IPR036163 (Heavy metal-associated domain superfamily)
contig_6907	transdecoder	mRNA	98917	109890	.	+	.	ID=BSUD.18265.1.p1;Parent=BSUD.18265;Interpro=IPR006121 (Heavy metal-associated domain, HMA)---IPR036163 (Heavy metal-associated domain superfamily)
contig_6907	transdecoder	five_prime_UTR	98917	99390	.	+	.	ID=BSUD.18265.1.p1.utr5p1;Parent=BSUD.18265.1.p1
contig_6907	transdecoder	exon	98917	99402	.	+	.	ID=BSUD.18265.1.p1.exon1;Parent=BSUD.18265.1.p1
contig_6907	transdecoder	CDS	99391	99402	.	+	0	ID=cds.BSUD.18265.1.p1;Parent=BSUD.18265.1.p1
contig_6907	transdecoder	exon	108664	108736	.	+	.	ID=BSUD.18265.1.p1.exon2;Parent=BSUD.18265.1.p1
contig_6907	transdecoder	CDS	108664	108736	.	+	0	ID=cds.BSUD.18265.1.p1;Parent=BSUD.18265.1.p1
contig_6907	transdecoder	exon	109155	109890	.	+	.	ID=BSUD.18265.1.p1.exon3;Parent=BSUD.18265.1.p1
contig_6907	transdecoder	CDS	109155	109285	.	+	2	ID=cds.BSUD.18265.1.p1;Parent=BSUD.18265.1.p1
contig_6907	transdecoder	three_prime_UTR	109286	109890	.	+	.	ID=BSUD.18265.1.p1.utr3p1;Parent=BSUD.18265.1.p1
contig_6907	transdecoder	gene	110329	114562	.	-	.	ID=BSUD.18266;Interpro=NA
contig_6907	transdecoder	mRNA	110329	114562	.	-	.	ID=BSUD.18266.1.p2;Parent=BSUD.18266;Interpro=NA
contig_6907	transdecoder	five_prime_UTR	112892	114562	.	-	.	ID=BSUD.18266.1.p2.utr5p1;Parent=BSUD.18266.1.p2
contig_6907	transdecoder	exon	110329	114562	.	-	.	ID=BSUD.18266.1.p2.exon1;Parent=BSUD.18266.1.p2
contig_6907	transdecoder	CDS	112727	112891	.	-	0	ID=cds.BSUD.18266.1.p2;Parent=BSUD.18266.1.p2
contig_6907	transdecoder	three_prime_UTR	110329	112726	.	-	.	ID=BSUD.18266.1.p2.utr3p1;Parent=BSUD.18266.1.p2
contig_6907	transdecoder	gene	118166	174170	.	-	.	ID=BSUD.18267;Interpro=IPR000008 (C2 domain)---IPR001478 (PDZ domain)---IPR002219 (Protein kinase C-like, phorbol ester/diacylglycerol-binding domain)---IPR031468 (Synaptotagmin-like mitochondrial-lipid-binding domain)---IPR035892 (C2 domain superfamily)---IPR036034 (PDZ superfamily)---IPR039275 (PDZ domain-containing protein 8)---IPR041489 (PDZ domain 6)---IPR046349 (C1-like domain superfamily)
contig_6907	transdecoder	mRNA	118166	174170	.	-	.	ID=BSUD.18267.1.p1;Parent=BSUD.18267;Interpro=IPR000008 (C2 domain)---IPR001478 (PDZ domain)---IPR002219 (Protein kinase C-like, phorbol ester/diacylglycerol-binding domain)---IPR031468 (Synaptotagmin-like mitochondrial-lipid-binding domain)---IPR035892 (C2 domain superfamily)---IPR036034 (PDZ superfamily)---IPR039275 (PDZ domain-containing protein 8)---IPR041489 (PDZ domain 6)---IPR046349 (C1-like domain superfamily)
contig_6907	transdecoder	five_prime_UTR	174064	174170	.	-	.	ID=BSUD.18267.1.p1.utr5p1;Parent=BSUD.18267.1.p1
contig_6907	transdecoder	five_prime_UTR	161331	161428	.	-	.	ID=BSUD.18267.1.p1.utr5p2;Parent=BSUD.18267.1.p1
contig_6907	transdecoder	exon	174064	174170	.	-	.	ID=BSUD.18267.1.p1.exon1;Parent=BSUD.18267.1.p1
contig_6907	transdecoder	exon	160992	161428	.	-	.	ID=BSUD.18267.1.p1.exon2;Parent=BSUD.18267.1.p1
contig_6907	transdecoder	CDS	160992	161330	.	-	0	ID=cds.BSUD.18267.1.p1;Parent=BSUD.18267.1.p1
contig_6907	transdecoder	exon	156470	156585	.	-	.	ID=BSUD.18267.1.p1.exon3;Parent=BSUD.18267.1.p1
contig_6907	transdecoder	CDS	156470	156585	.	-	0	ID=cds.BSUD.18267.1.p1;Parent=BSUD.18267.1.p1
contig_6907	transdecoder	exon	156186	156264	.	-	.	ID=BSUD.18267.1.p1.exon4;Parent=BSUD.18267.1.p1
contig_6907	transdecoder	CDS	156186	156264	.	-	1	ID=cds.BSUD.18267.1.p1;Parent=BSUD.18267.1.p1
contig_6907	transdecoder	exon	156003	156089	.	-	.	ID=BSUD.18267.1.p1.exon5;Parent=BSUD.18267.1.p1
contig_6907	transdecoder	CDS	156003	156089	.	-	0	ID=cds.BSUD.18267.1.p1;Parent=BSUD.18267.1.p1
contig_6907	transdecoder	exon	154835	155011	.	-	.	ID=BSUD.18267.1.p1.exon6;Parent=BSUD.18267.1.p1
contig_6907	transdecoder	CDS	154835	155011	.	-	0	ID=cds.BSUD.18267.1.p1;Parent=BSUD.18267.1.p1
contig_6907	transdecoder	exon	154123	154203	.	-	.	ID=BSUD.18267.1.p1.exon7;Parent=BSUD.18267.1.p1
contig_6907	transdecoder	CDS	154123	154203	.	-	0	ID=cds.BSUD.18267.1.p1;Parent=BSUD.18267.1.p1
contig_6907	transdecoder	exon	151867	152086	.	-	.	ID=BSUD.18267.1.p1.exon8;Parent=BSUD.18267.1.p1
contig_6907	transdecoder	CDS	151867	152086	.	-	0	ID=cds.BSUD.18267.1.p1;Parent=BSUD.18267.1.p1
contig_6907	transdecoder	exon	150979	151091	.	-	.	ID=BSUD.18267.1.p1.exon9;Parent=BSUD.18267.1.p1
contig_6907	transdecoder	CDS	150979	151091	.	-	2	ID=cds.BSUD.18267.1.p1;Parent=BSUD.18267.1.p1
contig_6907	transdecoder	exon	147058	147144	.	-	.	ID=BSUD.18267.1.p1.exon10;Parent=BSUD.18267.1.p1
contig_6907	transdecoder	CDS	147058	147144	.	-	0	ID=cds.BSUD.18267.1.p1;Parent=BSUD.18267.1.p1
contig_6907	transdecoder	exon	146583	146668	.	-	.	ID=BSUD.18267.1.p1.exon11;Parent=BSUD.18267.1.p1
contig_6907	transdecoder	CDS	146583	146668	.	-	0	ID=cds.BSUD.18267.1.p1;Parent=BSUD.18267.1.p1
contig_6907	transdecoder	exon	144981	145044	.	-	.	ID=BSUD.18267.1.p1.exon12;Parent=BSUD.18267.1.p1
contig_6907	transdecoder	CDS	144981	145044	.	-	1	ID=cds.BSUD.18267.1.p1;Parent=BSUD.18267.1.p1
contig_6907	transdecoder	exon	137554	137652	.	-	.	ID=BSUD.18267.1.p1.exon13;Parent=BSUD.18267.1.p1
contig_6907	transdecoder	CDS	137554	137652	.	-	0	ID=cds.BSUD.18267.1.p1;Parent=BSUD.18267.1.p1
contig_6907	transdecoder	exon	136923	136976	.	-	.	ID=BSUD.18267.1.p1.exon14;Parent=BSUD.18267.1.p1
contig_6907	transdecoder	CDS	136923	136976	.	-	0	ID=cds.BSUD.18267.1.p1;Parent=BSUD.18267.1.p1
contig_6907	transdecoder	exon	134390	134533	.	-	.	ID=BSUD.18267.1.p1.exon15;Parent=BSUD.18267.1.p1
contig_6907	transdecoder	CDS	134390	134533	.	-	0	ID=cds.BSUD.18267.1.p1;Parent=BSUD.18267.1.p1
contig_6907	transdecoder	exon	133925	134031	.	-	.	ID=BSUD.18267.1.p1.exon16;Parent=BSUD.18267.1.p1
contig_6907	transdecoder	CDS	133925	134031	.	-	0	ID=cds.BSUD.18267.1.p1;Parent=BSUD.18267.1.p1
contig_6907	transdecoder	exon	132704	132925	.	-	.	ID=BSUD.18267.1.p1.exon17;Parent=BSUD.18267.1.p1
contig_6907	transdecoder	CDS	132704	132925	.	-	1	ID=cds.BSUD.18267.1.p1;Parent=BSUD.18267.1.p1
contig_6907	transdecoder	exon	132526	132604	.	-	.	ID=BSUD.18267.1.p1.exon18;Parent=BSUD.18267.1.p1
contig_6907	transdecoder	CDS	132526	132604	.	-	1	ID=cds.BSUD.18267.1.p1;Parent=BSUD.18267.1.p1
contig_6907	transdecoder	exon	132178	132272	.	-	.	ID=BSUD.18267.1.p1.exon19;Parent=BSUD.18267.1.p1
contig_6907	transdecoder	CDS	132178	132272	.	-	0	ID=cds.BSUD.18267.1.p1;Parent=BSUD.18267.1.p1
contig_6907	transdecoder	exon	131077	131180	.	-	.	ID=BSUD.18267.1.p1.exon20;Parent=BSUD.18267.1.p1
contig_6907	transdecoder	CDS	131077	131180	.	-	1	ID=cds.BSUD.18267.1.p1;Parent=BSUD.18267.1.p1
contig_6907	transdecoder	exon	127790	127830	.	-	.	ID=BSUD.18267.1.p1.exon21;Parent=BSUD.18267.1.p1
contig_6907	transdecoder	CDS	127790	127830	.	-	2	ID=cds.BSUD.18267.1.p1;Parent=BSUD.18267.1.p1
contig_6907	transdecoder	exon	127424	127504	.	-	.	ID=BSUD.18267.1.p1.exon22;Parent=BSUD.18267.1.p1
contig_6907	transdecoder	CDS	127424	127504	.	-	0	ID=cds.BSUD.18267.1.p1;Parent=BSUD.18267.1.p1
contig_6907	transdecoder	exon	123182	123382	.	-	.	ID=BSUD.18267.1.p1.exon23;Parent=BSUD.18267.1.p1
contig_6907	transdecoder	CDS	123182	123382	.	-	0	ID=cds.BSUD.18267.1.p1;Parent=BSUD.18267.1.p1
contig_6907	transdecoder	exon	118166	120086	.	-	.	ID=BSUD.18267.1.p1.exon24;Parent=BSUD.18267.1.p1
contig_6907	transdecoder	CDS	118995	120086	.	-	0	ID=cds.BSUD.18267.1.p1;Parent=BSUD.18267.1.p1
contig_6907	transdecoder	three_prime_UTR	118166	118994	.	-	.	ID=BSUD.18267.1.p1.utr3p1;Parent=BSUD.18267.1.p1
contig_6907	transdecoder	mRNA	118166	174159	.	-	.	ID=BSUD.18267.2.p1;Parent=BSUD.18267;Interpro=IPR000008 (C2 domain)---IPR001478 (PDZ domain)---IPR002219 (Protein kinase C-like, phorbol ester/diacylglycerol-binding domain)---IPR031468 (Synaptotagmin-like mitochondrial-lipid-binding domain)---IPR035892 (C2 domain superfamily)---IPR036034 (PDZ superfamily)---IPR039275 (PDZ domain-containing protein 8)---IPR041489 (PDZ domain 6)---IPR046349 (C1-like domain superfamily)
contig_6907	transdecoder	five_prime_UTR	174034	174159	.	-	.	ID=BSUD.18267.2.p1.utr5p1;Parent=BSUD.18267.2.p1
contig_6907	transdecoder	five_prime_UTR	161331	161428	.	-	.	ID=BSUD.18267.2.p1.utr5p2;Parent=BSUD.18267.2.p1
contig_6907	transdecoder	exon	174034	174159	.	-	.	ID=BSUD.18267.2.p1.exon1;Parent=BSUD.18267.2.p1
contig_6907	transdecoder	exon	160992	161428	.	-	.	ID=BSUD.18267.2.p1.exon2;Parent=BSUD.18267.2.p1
contig_6907	transdecoder	CDS	160992	161330	.	-	0	ID=cds.BSUD.18267.2.p1;Parent=BSUD.18267.2.p1
contig_6907	transdecoder	exon	156470	156585	.	-	.	ID=BSUD.18267.2.p1.exon3;Parent=BSUD.18267.2.p1
contig_6907	transdecoder	CDS	156470	156585	.	-	0	ID=cds.BSUD.18267.2.p1;Parent=BSUD.18267.2.p1
contig_6907	transdecoder	exon	156186	156264	.	-	.	ID=BSUD.18267.2.p1.exon4;Parent=BSUD.18267.2.p1
contig_6907	transdecoder	CDS	156186	156264	.	-	1	ID=cds.BSUD.18267.2.p1;Parent=BSUD.18267.2.p1
contig_6907	transdecoder	exon	156003	156089	.	-	.	ID=BSUD.18267.2.p1.exon5;Parent=BSUD.18267.2.p1
contig_6907	transdecoder	CDS	156003	156089	.	-	0	ID=cds.BSUD.18267.2.p1;Parent=BSUD.18267.2.p1
contig_6907	transdecoder	exon	154835	155011	.	-	.	ID=BSUD.18267.2.p1.exon6;Parent=BSUD.18267.2.p1
contig_6907	transdecoder	CDS	154835	155011	.	-	0	ID=cds.BSUD.18267.2.p1;Parent=BSUD.18267.2.p1
contig_6907	transdecoder	exon	154123	154203	.	-	.	ID=BSUD.18267.2.p1.exon7;Parent=BSUD.18267.2.p1
contig_6907	transdecoder	CDS	154123	154203	.	-	0	ID=cds.BSUD.18267.2.p1;Parent=BSUD.18267.2.p1
contig_6907	transdecoder	exon	151867	152086	.	-	.	ID=BSUD.18267.2.p1.exon8;Parent=BSUD.18267.2.p1
contig_6907	transdecoder	CDS	151867	152086	.	-	0	ID=cds.BSUD.18267.2.p1;Parent=BSUD.18267.2.p1
contig_6907	transdecoder	exon	150979	151091	.	-	.	ID=BSUD.18267.2.p1.exon9;Parent=BSUD.18267.2.p1
contig_6907	transdecoder	CDS	150979	151091	.	-	2	ID=cds.BSUD.18267.2.p1;Parent=BSUD.18267.2.p1
contig_6907	transdecoder	exon	147058	147144	.	-	.	ID=BSUD.18267.2.p1.exon10;Parent=BSUD.18267.2.p1
contig_6907	transdecoder	CDS	147058	147144	.	-	0	ID=cds.BSUD.18267.2.p1;Parent=BSUD.18267.2.p1
contig_6907	transdecoder	exon	146583	146668	.	-	.	ID=BSUD.18267.2.p1.exon11;Parent=BSUD.18267.2.p1
contig_6907	transdecoder	CDS	146583	146668	.	-	0	ID=cds.BSUD.18267.2.p1;Parent=BSUD.18267.2.p1
contig_6907	transdecoder	exon	144981	145044	.	-	.	ID=BSUD.18267.2.p1.exon12;Parent=BSUD.18267.2.p1
contig_6907	transdecoder	CDS	144981	145044	.	-	1	ID=cds.BSUD.18267.2.p1;Parent=BSUD.18267.2.p1
contig_6907	transdecoder	exon	137554	137652	.	-	.	ID=BSUD.18267.2.p1.exon13;Parent=BSUD.18267.2.p1
contig_6907	transdecoder	CDS	137554	137652	.	-	0	ID=cds.BSUD.18267.2.p1;Parent=BSUD.18267.2.p1
contig_6907	transdecoder	exon	136923	136976	.	-	.	ID=BSUD.18267.2.p1.exon14;Parent=BSUD.18267.2.p1
contig_6907	transdecoder	CDS	136923	136976	.	-	0	ID=cds.BSUD.18267.2.p1;Parent=BSUD.18267.2.p1
contig_6907	transdecoder	exon	134390	134533	.	-	.	ID=BSUD.18267.2.p1.exon15;Parent=BSUD.18267.2.p1
contig_6907	transdecoder	CDS	134390	134533	.	-	0	ID=cds.BSUD.18267.2.p1;Parent=BSUD.18267.2.p1
contig_6907	transdecoder	exon	133925	134031	.	-	.	ID=BSUD.18267.2.p1.exon16;Parent=BSUD.18267.2.p1
contig_6907	transdecoder	CDS	133925	134031	.	-	0	ID=cds.BSUD.18267.2.p1;Parent=BSUD.18267.2.p1
contig_6907	transdecoder	exon	132704	132925	.	-	.	ID=BSUD.18267.2.p1.exon17;Parent=BSUD.18267.2.p1
contig_6907	transdecoder	CDS	132704	132925	.	-	1	ID=cds.BSUD.18267.2.p1;Parent=BSUD.18267.2.p1
contig_6907	transdecoder	exon	132526	132604	.	-	.	ID=BSUD.18267.2.p1.exon18;Parent=BSUD.18267.2.p1
contig_6907	transdecoder	CDS	132526	132604	.	-	1	ID=cds.BSUD.18267.2.p1;Parent=BSUD.18267.2.p1
contig_6907	transdecoder	exon	132178	132272	.	-	.	ID=BSUD.18267.2.p1.exon19;Parent=BSUD.18267.2.p1
contig_6907	transdecoder	CDS	132178	132272	.	-	0	ID=cds.BSUD.18267.2.p1;Parent=BSUD.18267.2.p1
contig_6907	transdecoder	exon	131077	131180	.	-	.	ID=BSUD.18267.2.p1.exon20;Parent=BSUD.18267.2.p1
contig_6907	transdecoder	CDS	131077	131180	.	-	1	ID=cds.BSUD.18267.2.p1;Parent=BSUD.18267.2.p1
contig_6907	transdecoder	exon	127790	127830	.	-	.	ID=BSUD.18267.2.p1.exon21;Parent=BSUD.18267.2.p1
contig_6907	transdecoder	CDS	127790	127830	.	-	2	ID=cds.BSUD.18267.2.p1;Parent=BSUD.18267.2.p1
contig_6907	transdecoder	exon	127424	127504	.	-	.	ID=BSUD.18267.2.p1.exon22;Parent=BSUD.18267.2.p1
contig_6907	transdecoder	CDS	127424	127504	.	-	0	ID=cds.BSUD.18267.2.p1;Parent=BSUD.18267.2.p1
contig_6907	transdecoder	exon	123182	123382	.	-	.	ID=BSUD.18267.2.p1.exon23;Parent=BSUD.18267.2.p1
contig_6907	transdecoder	CDS	123182	123382	.	-	0	ID=cds.BSUD.18267.2.p1;Parent=BSUD.18267.2.p1
contig_6907	transdecoder	exon	118166	120086	.	-	.	ID=BSUD.18267.2.p1.exon24;Parent=BSUD.18267.2.p1
contig_6907	transdecoder	CDS	118995	120086	.	-	0	ID=cds.BSUD.18267.2.p1;Parent=BSUD.18267.2.p1
contig_6907	transdecoder	three_prime_UTR	118166	118994	.	-	.	ID=BSUD.18267.2.p1.utr3p1;Parent=BSUD.18267.2.p1
contig_6907	transdecoder	mRNA	118166	174170	.	-	.	ID=BSUD.18267.3.p1;Parent=BSUD.18267;Interpro=IPR000008 (C2 domain)---IPR001478 (PDZ domain)---IPR002219 (Protein kinase C-like, phorbol ester/diacylglycerol-binding domain)---IPR031468 (Synaptotagmin-like mitochondrial-lipid-binding domain)---IPR035892 (C2 domain superfamily)---IPR036034 (PDZ superfamily)---IPR039275 (PDZ domain-containing protein 8)---IPR041489 (PDZ domain 6)---IPR046349 (C1-like domain superfamily)
contig_6907	transdecoder	five_prime_UTR	173941	174170	.	-	.	ID=BSUD.18267.3.p1.utr5p1;Parent=BSUD.18267.3.p1
contig_6907	transdecoder	five_prime_UTR	161331	161428	.	-	.	ID=BSUD.18267.3.p1.utr5p2;Parent=BSUD.18267.3.p1
contig_6907	transdecoder	exon	173941	174170	.	-	.	ID=BSUD.18267.3.p1.exon1;Parent=BSUD.18267.3.p1
contig_6907	transdecoder	exon	160992	161428	.	-	.	ID=BSUD.18267.3.p1.exon2;Parent=BSUD.18267.3.p1
contig_6907	transdecoder	CDS	160992	161330	.	-	0	ID=cds.BSUD.18267.3.p1;Parent=BSUD.18267.3.p1
contig_6907	transdecoder	exon	156470	156585	.	-	.	ID=BSUD.18267.3.p1.exon3;Parent=BSUD.18267.3.p1
contig_6907	transdecoder	CDS	156470	156585	.	-	0	ID=cds.BSUD.18267.3.p1;Parent=BSUD.18267.3.p1
contig_6907	transdecoder	exon	156186	156264	.	-	.	ID=BSUD.18267.3.p1.exon4;Parent=BSUD.18267.3.p1
contig_6907	transdecoder	CDS	156186	156264	.	-	1	ID=cds.BSUD.18267.3.p1;Parent=BSUD.18267.3.p1
contig_6907	transdecoder	exon	156003	156089	.	-	.	ID=BSUD.18267.3.p1.exon5;Parent=BSUD.18267.3.p1
contig_6907	transdecoder	CDS	156003	156089	.	-	0	ID=cds.BSUD.18267.3.p1;Parent=BSUD.18267.3.p1
contig_6907	transdecoder	exon	154835	155011	.	-	.	ID=BSUD.18267.3.p1.exon6;Parent=BSUD.18267.3.p1
contig_6907	transdecoder	CDS	154835	155011	.	-	0	ID=cds.BSUD.18267.3.p1;Parent=BSUD.18267.3.p1
contig_6907	transdecoder	exon	154123	154203	.	-	.	ID=BSUD.18267.3.p1.exon7;Parent=BSUD.18267.3.p1
contig_6907	transdecoder	CDS	154123	154203	.	-	0	ID=cds.BSUD.18267.3.p1;Parent=BSUD.18267.3.p1
contig_6907	transdecoder	exon	151867	152086	.	-	.	ID=BSUD.18267.3.p1.exon8;Parent=BSUD.18267.3.p1
contig_6907	transdecoder	CDS	151867	152086	.	-	0	ID=cds.BSUD.18267.3.p1;Parent=BSUD.18267.3.p1
contig_6907	transdecoder	exon	150979	151091	.	-	.	ID=BSUD.18267.3.p1.exon9;Parent=BSUD.18267.3.p1
contig_6907	transdecoder	CDS	150979	151091	.	-	2	ID=cds.BSUD.18267.3.p1;Parent=BSUD.18267.3.p1
contig_6907	transdecoder	exon	147058	147144	.	-	.	ID=BSUD.18267.3.p1.exon10;Parent=BSUD.18267.3.p1
contig_6907	transdecoder	CDS	147058	147144	.	-	0	ID=cds.BSUD.18267.3.p1;Parent=BSUD.18267.3.p1
contig_6907	transdecoder	exon	146583	146668	.	-	.	ID=BSUD.18267.3.p1.exon11;Parent=BSUD.18267.3.p1
contig_6907	transdecoder	CDS	146583	146668	.	-	0	ID=cds.BSUD.18267.3.p1;Parent=BSUD.18267.3.p1
contig_6907	transdecoder	exon	144981	145044	.	-	.	ID=BSUD.18267.3.p1.exon12;Parent=BSUD.18267.3.p1
contig_6907	transdecoder	CDS	144981	145044	.	-	1	ID=cds.BSUD.18267.3.p1;Parent=BSUD.18267.3.p1
contig_6907	transdecoder	exon	137554	137652	.	-	.	ID=BSUD.18267.3.p1.exon13;Parent=BSUD.18267.3.p1
contig_6907	transdecoder	CDS	137554	137652	.	-	0	ID=cds.BSUD.18267.3.p1;Parent=BSUD.18267.3.p1
contig_6907	transdecoder	exon	136923	136976	.	-	.	ID=BSUD.18267.3.p1.exon14;Parent=BSUD.18267.3.p1
contig_6907	transdecoder	CDS	136923	136976	.	-	0	ID=cds.BSUD.18267.3.p1;Parent=BSUD.18267.3.p1
contig_6907	transdecoder	exon	134390	134533	.	-	.	ID=BSUD.18267.3.p1.exon15;Parent=BSUD.18267.3.p1
contig_6907	transdecoder	CDS	134390	134533	.	-	0	ID=cds.BSUD.18267.3.p1;Parent=BSUD.18267.3.p1
contig_6907	transdecoder	exon	133925	134031	.	-	.	ID=BSUD.18267.3.p1.exon16;Parent=BSUD.18267.3.p1
contig_6907	transdecoder	CDS	133925	134031	.	-	0	ID=cds.BSUD.18267.3.p1;Parent=BSUD.18267.3.p1
contig_6907	transdecoder	exon	132704	132925	.	-	.	ID=BSUD.18267.3.p1.exon17;Parent=BSUD.18267.3.p1
contig_6907	transdecoder	CDS	132704	132925	.	-	1	ID=cds.BSUD.18267.3.p1;Parent=BSUD.18267.3.p1
contig_6907	transdecoder	exon	132526	132604	.	-	.	ID=BSUD.18267.3.p1.exon18;Parent=BSUD.18267.3.p1
contig_6907	transdecoder	CDS	132526	132604	.	-	1	ID=cds.BSUD.18267.3.p1;Parent=BSUD.18267.3.p1
contig_6907	transdecoder	exon	132178	132272	.	-	.	ID=BSUD.18267.3.p1.exon19;Parent=BSUD.18267.3.p1
contig_6907	transdecoder	CDS	132178	132272	.	-	0	ID=cds.BSUD.18267.3.p1;Parent=BSUD.18267.3.p1
contig_6907	transdecoder	exon	131077	131180	.	-	.	ID=BSUD.18267.3.p1.exon20;Parent=BSUD.18267.3.p1
contig_6907	transdecoder	CDS	131077	131180	.	-	1	ID=cds.BSUD.18267.3.p1;Parent=BSUD.18267.3.p1
contig_6907	transdecoder	exon	127790	127830	.	-	.	ID=BSUD.18267.3.p1.exon21;Parent=BSUD.18267.3.p1
contig_6907	transdecoder	CDS	127790	127830	.	-	2	ID=cds.BSUD.18267.3.p1;Parent=BSUD.18267.3.p1
contig_6907	transdecoder	exon	127424	127504	.	-	.	ID=BSUD.18267.3.p1.exon22;Parent=BSUD.18267.3.p1
contig_6907	transdecoder	CDS	127424	127504	.	-	0	ID=cds.BSUD.18267.3.p1;Parent=BSUD.18267.3.p1
contig_6907	transdecoder	exon	123182	123382	.	-	.	ID=BSUD.18267.3.p1.exon23;Parent=BSUD.18267.3.p1
contig_6907	transdecoder	CDS	123182	123382	.	-	0	ID=cds.BSUD.18267.3.p1;Parent=BSUD.18267.3.p1
contig_6907	transdecoder	exon	118166	120086	.	-	.	ID=BSUD.18267.3.p1.exon24;Parent=BSUD.18267.3.p1
contig_6907	transdecoder	CDS	118995	120086	.	-	0	ID=cds.BSUD.18267.3.p1;Parent=BSUD.18267.3.p1
contig_6907	transdecoder	three_prime_UTR	118166	118994	.	-	.	ID=BSUD.18267.3.p1.utr3p1;Parent=BSUD.18267.3.p1
contig_6907	transdecoder	mRNA	122437	174155	.	-	.	ID=BSUD.18267.4.p1;Parent=BSUD.18267;Interpro=IPR000008 (C2 domain)---IPR001478 (PDZ domain)---IPR002219 (Protein kinase C-like, phorbol ester/diacylglycerol-binding domain)---IPR031468 (Synaptotagmin-like mitochondrial-lipid-binding domain)---IPR035892 (C2 domain superfamily)---IPR036034 (PDZ superfamily)---IPR039275 (PDZ domain-containing protein 8)---IPR041489 (PDZ domain 6)---IPR046349 (C1-like domain superfamily)
contig_6907	transdecoder	five_prime_UTR	174064	174155	.	-	.	ID=BSUD.18267.4.p1.utr5p1;Parent=BSUD.18267.4.p1
contig_6907	transdecoder	five_prime_UTR	161331	161428	.	-	.	ID=BSUD.18267.4.p1.utr5p2;Parent=BSUD.18267.4.p1
contig_6907	transdecoder	exon	174064	174155	.	-	.	ID=BSUD.18267.4.p1.exon1;Parent=BSUD.18267.4.p1
contig_6907	transdecoder	exon	160992	161428	.	-	.	ID=BSUD.18267.4.p1.exon2;Parent=BSUD.18267.4.p1
contig_6907	transdecoder	CDS	160992	161330	.	-	0	ID=cds.BSUD.18267.4.p1;Parent=BSUD.18267.4.p1
contig_6907	transdecoder	exon	156470	156585	.	-	.	ID=BSUD.18267.4.p1.exon3;Parent=BSUD.18267.4.p1
contig_6907	transdecoder	CDS	156470	156585	.	-	0	ID=cds.BSUD.18267.4.p1;Parent=BSUD.18267.4.p1
contig_6907	transdecoder	exon	156186	156264	.	-	.	ID=BSUD.18267.4.p1.exon4;Parent=BSUD.18267.4.p1
contig_6907	transdecoder	CDS	156186	156264	.	-	1	ID=cds.BSUD.18267.4.p1;Parent=BSUD.18267.4.p1
contig_6907	transdecoder	exon	156003	156089	.	-	.	ID=BSUD.18267.4.p1.exon5;Parent=BSUD.18267.4.p1
contig_6907	transdecoder	CDS	156003	156089	.	-	0	ID=cds.BSUD.18267.4.p1;Parent=BSUD.18267.4.p1
contig_6907	transdecoder	exon	154835	155011	.	-	.	ID=BSUD.18267.4.p1.exon6;Parent=BSUD.18267.4.p1
contig_6907	transdecoder	CDS	154835	155011	.	-	0	ID=cds.BSUD.18267.4.p1;Parent=BSUD.18267.4.p1
contig_6907	transdecoder	exon	154123	154203	.	-	.	ID=BSUD.18267.4.p1.exon7;Parent=BSUD.18267.4.p1
contig_6907	transdecoder	CDS	154123	154203	.	-	0	ID=cds.BSUD.18267.4.p1;Parent=BSUD.18267.4.p1
contig_6907	transdecoder	exon	151867	152086	.	-	.	ID=BSUD.18267.4.p1.exon8;Parent=BSUD.18267.4.p1
contig_6907	transdecoder	CDS	151867	152086	.	-	0	ID=cds.BSUD.18267.4.p1;Parent=BSUD.18267.4.p1
contig_6907	transdecoder	exon	150979	151091	.	-	.	ID=BSUD.18267.4.p1.exon9;Parent=BSUD.18267.4.p1
contig_6907	transdecoder	CDS	150979	151091	.	-	2	ID=cds.BSUD.18267.4.p1;Parent=BSUD.18267.4.p1
contig_6907	transdecoder	exon	147058	147144	.	-	.	ID=BSUD.18267.4.p1.exon10;Parent=BSUD.18267.4.p1
contig_6907	transdecoder	CDS	147058	147144	.	-	0	ID=cds.BSUD.18267.4.p1;Parent=BSUD.18267.4.p1
contig_6907	transdecoder	exon	146583	146668	.	-	.	ID=BSUD.18267.4.p1.exon11;Parent=BSUD.18267.4.p1
contig_6907	transdecoder	CDS	146583	146668	.	-	0	ID=cds.BSUD.18267.4.p1;Parent=BSUD.18267.4.p1
contig_6907	transdecoder	exon	144981	145044	.	-	.	ID=BSUD.18267.4.p1.exon12;Parent=BSUD.18267.4.p1
contig_6907	transdecoder	CDS	144981	145044	.	-	1	ID=cds.BSUD.18267.4.p1;Parent=BSUD.18267.4.p1
contig_6907	transdecoder	exon	137554	137652	.	-	.	ID=BSUD.18267.4.p1.exon13;Parent=BSUD.18267.4.p1
contig_6907	transdecoder	CDS	137554	137652	.	-	0	ID=cds.BSUD.18267.4.p1;Parent=BSUD.18267.4.p1
contig_6907	transdecoder	exon	136923	136976	.	-	.	ID=BSUD.18267.4.p1.exon14;Parent=BSUD.18267.4.p1
contig_6907	transdecoder	CDS	136923	136976	.	-	0	ID=cds.BSUD.18267.4.p1;Parent=BSUD.18267.4.p1
contig_6907	transdecoder	exon	134390	134533	.	-	.	ID=BSUD.18267.4.p1.exon15;Parent=BSUD.18267.4.p1
contig_6907	transdecoder	CDS	134390	134533	.	-	0	ID=cds.BSUD.18267.4.p1;Parent=BSUD.18267.4.p1
contig_6907	transdecoder	exon	133925	134031	.	-	.	ID=BSUD.18267.4.p1.exon16;Parent=BSUD.18267.4.p1
contig_6907	transdecoder	CDS	133925	134031	.	-	0	ID=cds.BSUD.18267.4.p1;Parent=BSUD.18267.4.p1
contig_6907	transdecoder	exon	132704	132925	.	-	.	ID=BSUD.18267.4.p1.exon17;Parent=BSUD.18267.4.p1
contig_6907	transdecoder	CDS	132704	132925	.	-	1	ID=cds.BSUD.18267.4.p1;Parent=BSUD.18267.4.p1
contig_6907	transdecoder	exon	132526	132604	.	-	.	ID=BSUD.18267.4.p1.exon18;Parent=BSUD.18267.4.p1
contig_6907	transdecoder	CDS	132526	132604	.	-	1	ID=cds.BSUD.18267.4.p1;Parent=BSUD.18267.4.p1
contig_6907	transdecoder	exon	132178	132272	.	-	.	ID=BSUD.18267.4.p1.exon19;Parent=BSUD.18267.4.p1
contig_6907	transdecoder	CDS	132178	132272	.	-	0	ID=cds.BSUD.18267.4.p1;Parent=BSUD.18267.4.p1
contig_6907	transdecoder	exon	131077	131180	.	-	.	ID=BSUD.18267.4.p1.exon20;Parent=BSUD.18267.4.p1
contig_6907	transdecoder	CDS	131077	131180	.	-	1	ID=cds.BSUD.18267.4.p1;Parent=BSUD.18267.4.p1
contig_6907	transdecoder	exon	127790	127830	.	-	.	ID=BSUD.18267.4.p1.exon21;Parent=BSUD.18267.4.p1
contig_6907	transdecoder	CDS	127790	127830	.	-	2	ID=cds.BSUD.18267.4.p1;Parent=BSUD.18267.4.p1
contig_6907	transdecoder	exon	127424	127504	.	-	.	ID=BSUD.18267.4.p1.exon22;Parent=BSUD.18267.4.p1
contig_6907	transdecoder	CDS	127424	127504	.	-	0	ID=cds.BSUD.18267.4.p1;Parent=BSUD.18267.4.p1
contig_6907	transdecoder	exon	122437	123382	.	-	.	ID=BSUD.18267.4.p1.exon23;Parent=BSUD.18267.4.p1
contig_6907	transdecoder	CDS	123158	123382	.	-	0	ID=cds.BSUD.18267.4.p1;Parent=BSUD.18267.4.p1
contig_6907	transdecoder	three_prime_UTR	122437	123157	.	-	.	ID=BSUD.18267.4.p1.utr3p1;Parent=BSUD.18267.4.p1
contig_6907	tRNAscan-SE	pseudogene_tRNA	126526	126597	23.2	+	.	ID=contig_6907.trna1;Name=contig_6907.tRNA1-ArgTCT;isotype=Arg;anticodon=TCT;gene_biotype=pseudogene
contig_6907	tRNAscan-SE	exon	126526	126597	.	+	.	ID=contig_6907.trna1.exon1;Parent=contig_6907.trna1
contig_6907	transdecoder	gene	236350	303906	.	+	.	ID=BSUD.18261;Interpro=IPR001390 (Gamma-aminobutyric-acid A receptor, alpha subunit)---IPR006028 (Gamma-aminobutyric acid A receptor/Glycine receptor alpha)---IPR006029 (Neurotransmitter-gated ion-channel transmembrane domain)---IPR006201 (Neurotransmitter-gated ion-channel)---IPR006202 (Neurotransmitter-gated ion-channel ligand-binding domain)---IPR018000 (Neurotransmitter-gated ion-channel, conserved site)---IPR036719 (Neurotransmitter-gated ion-channel transmembrane domain superfamily)---IPR036734 (Neurotransmitter-gated ion-channel ligand-binding domain superfamily)---IPR038050 (Neuronal acetylcholine receptor)
contig_6907	transdecoder	mRNA	236350	303906	.	+	.	ID=BSUD.18261.1.p1;Parent=BSUD.18261;Interpro=IPR001390 (Gamma-aminobutyric-acid A receptor, alpha subunit)---IPR006028 (Gamma-aminobutyric acid A receptor/Glycine receptor alpha)---IPR006029 (Neurotransmitter-gated ion-channel transmembrane domain)---IPR006201 (Neurotransmitter-gated ion-channel)---IPR006202 (Neurotransmitter-gated ion-channel ligand-binding domain)---IPR018000 (Neurotransmitter-gated ion-channel, conserved site)---IPR036719 (Neurotransmitter-gated ion-channel transmembrane domain superfamily)---IPR036734 (Neurotransmitter-gated ion-channel ligand-binding domain superfamily)---IPR038050 (Neuronal acetylcholine receptor)
contig_6907	transdecoder	five_prime_UTR	236350	236907	.	+	.	ID=BSUD.18261.1.p1.utr5p1;Parent=BSUD.18261.1.p1
contig_6907	transdecoder	exon	236350	236951	.	+	.	ID=BSUD.18261.1.p1.exon1;Parent=BSUD.18261.1.p1
contig_6907	transdecoder	CDS	236908	236951	.	+	0	ID=cds.BSUD.18261.1.p1;Parent=BSUD.18261.1.p1
contig_6907	transdecoder	exon	238856	238965	.	+	.	ID=BSUD.18261.1.p1.exon2;Parent=BSUD.18261.1.p1
contig_6907	transdecoder	CDS	238856	238965	.	+	1	ID=cds.BSUD.18261.1.p1;Parent=BSUD.18261.1.p1
contig_6907	transdecoder	exon	286337	286404	.	+	.	ID=BSUD.18261.1.p1.exon3;Parent=BSUD.18261.1.p1
contig_6907	transdecoder	CDS	286337	286404	.	+	2	ID=cds.BSUD.18261.1.p1;Parent=BSUD.18261.1.p1
contig_6907	transdecoder	exon	287189	287409	.	+	.	ID=BSUD.18261.1.p1.exon4;Parent=BSUD.18261.1.p1
contig_6907	transdecoder	CDS	287189	287409	.	+	0	ID=cds.BSUD.18261.1.p1;Parent=BSUD.18261.1.p1
contig_6907	transdecoder	exon	288079	288161	.	+	.	ID=BSUD.18261.1.p1.exon5;Parent=BSUD.18261.1.p1
contig_6907	transdecoder	CDS	288079	288161	.	+	1	ID=cds.BSUD.18261.1.p1;Parent=BSUD.18261.1.p1
contig_6907	transdecoder	exon	292308	292448	.	+	.	ID=BSUD.18261.1.p1.exon6;Parent=BSUD.18261.1.p1
contig_6907	transdecoder	CDS	292308	292448	.	+	2	ID=cds.BSUD.18261.1.p1;Parent=BSUD.18261.1.p1
contig_6907	transdecoder	exon	296280	296432	.	+	.	ID=BSUD.18261.1.p1.exon7;Parent=BSUD.18261.1.p1
contig_6907	transdecoder	CDS	296280	296432	.	+	2	ID=cds.BSUD.18261.1.p1;Parent=BSUD.18261.1.p1
contig_6907	transdecoder	exon	298709	298926	.	+	.	ID=BSUD.18261.1.p1.exon8;Parent=BSUD.18261.1.p1
contig_6907	transdecoder	CDS	298709	298926	.	+	2	ID=cds.BSUD.18261.1.p1;Parent=BSUD.18261.1.p1
contig_6907	transdecoder	exon	301750	301886	.	+	.	ID=BSUD.18261.1.p1.exon9;Parent=BSUD.18261.1.p1
contig_6907	transdecoder	CDS	301750	301886	.	+	0	ID=cds.BSUD.18261.1.p1;Parent=BSUD.18261.1.p1
contig_6907	transdecoder	exon	303450	303906	.	+	.	ID=BSUD.18261.1.p1.exon10;Parent=BSUD.18261.1.p1
contig_6907	transdecoder	CDS	303450	303618	.	+	1	ID=cds.BSUD.18261.1.p1;Parent=BSUD.18261.1.p1
contig_6907	transdecoder	three_prime_UTR	303619	303906	.	+	.	ID=BSUD.18261.1.p1.utr3p1;Parent=BSUD.18261.1.p1
contig_6907	tRNAscan-SE	tRNA	243704	243777	82.6	-	.	ID=contig_6907.trna8;Name=contig_6907.tRNA8-IleGAT;isotype=Ile;anticodon=GAT;gene_biotype=tRNA
contig_6907	tRNAscan-SE	exon	243704	243777	.	-	.	ID=contig_6907.trna8.exon1;Parent=contig_6907.trna8
contig_6907	tRNAscan-SE	pseudogene_tRNA	297851	297918	34.9	+	.	ID=contig_6907.trna2;Name=contig_6907.tRNA2-ArgCCG;isotype=Arg;anticodon=CCG;gene_biotype=pseudogene
contig_6907	tRNAscan-SE	exon	297851	297918	.	+	.	ID=contig_6907.trna2.exon1;Parent=contig_6907.trna2
contig_6907	transdecoder	gene	328169	427824	.	+	.	ID=BSUD.18262;Interpro=IPR001202 (WW domain)---IPR006020 (PTB/PI domain)---IPR011993 (PH-like domain superfamily)---IPR036020 (WW domain superfamily)---IPR039576 (Amyloid beta precursor protein binding family B member 1/2/3)
contig_6907	transdecoder	mRNA	328169	405941	.	+	.	ID=BSUD.18262.1.p1;Parent=BSUD.18262;Interpro=IPR001202 (WW domain)---IPR006020 (PTB/PI domain)---IPR011993 (PH-like domain superfamily)---IPR036020 (WW domain superfamily)---IPR039576 (Amyloid beta precursor protein binding family B member 1/2/3)
contig_6907	transdecoder	five_prime_UTR	328169	328285	.	+	.	ID=BSUD.18262.1.p1.utr5p1;Parent=BSUD.18262.1.p1
contig_6907	transdecoder	five_prime_UTR	335099	335177	.	+	.	ID=BSUD.18262.1.p1.utr5p2;Parent=BSUD.18262.1.p1
contig_6907	transdecoder	exon	328169	328285	.	+	.	ID=BSUD.18262.1.p1.exon1;Parent=BSUD.18262.1.p1
contig_6907	transdecoder	exon	335099	335217	.	+	.	ID=BSUD.18262.1.p1.exon2;Parent=BSUD.18262.1.p1
contig_6907	transdecoder	CDS	335178	335217	.	+	0	ID=cds.BSUD.18262.1.p1;Parent=BSUD.18262.1.p1
contig_6907	transdecoder	exon	386902	387487	.	+	.	ID=BSUD.18262.1.p1.exon3;Parent=BSUD.18262.1.p1
contig_6907	transdecoder	CDS	386902	387487	.	+	2	ID=cds.BSUD.18262.1.p1;Parent=BSUD.18262.1.p1
contig_6907	transdecoder	exon	389624	389726	.	+	.	ID=BSUD.18262.1.p1.exon4;Parent=BSUD.18262.1.p1
contig_6907	transdecoder	CDS	389624	389726	.	+	1	ID=cds.BSUD.18262.1.p1;Parent=BSUD.18262.1.p1
contig_6907	transdecoder	exon	390759	390840	.	+	.	ID=BSUD.18262.1.p1.exon5;Parent=BSUD.18262.1.p1
contig_6907	transdecoder	CDS	390759	390840	.	+	0	ID=cds.BSUD.18262.1.p1;Parent=BSUD.18262.1.p1
contig_6907	transdecoder	exon	393972	394096	.	+	.	ID=BSUD.18262.1.p1.exon6;Parent=BSUD.18262.1.p1
contig_6907	transdecoder	CDS	393972	394096	.	+	2	ID=cds.BSUD.18262.1.p1;Parent=BSUD.18262.1.p1
contig_6907	transdecoder	exon	403075	403196	.	+	.	ID=BSUD.18262.1.p1.exon7;Parent=BSUD.18262.1.p1
contig_6907	transdecoder	CDS	403075	403196	.	+	0	ID=cds.BSUD.18262.1.p1;Parent=BSUD.18262.1.p1
contig_6907	transdecoder	exon	403318	405941	.	+	.	ID=BSUD.18262.1.p1.exon8;Parent=BSUD.18262.1.p1
contig_6907	transdecoder	CDS	403318	403687	.	+	1	ID=cds.BSUD.18262.1.p1;Parent=BSUD.18262.1.p1
contig_6907	transdecoder	three_prime_UTR	403688	405941	.	+	.	ID=BSUD.18262.1.p1.utr3p1;Parent=BSUD.18262.1.p1
contig_6907	transdecoder	mRNA	328169	424853	.	+	.	ID=BSUD.18262.2.p1;Parent=BSUD.18262;Interpro=IPR001202 (WW domain)---IPR006020 (PTB/PI domain)---IPR011993 (PH-like domain superfamily)---IPR036020 (WW domain superfamily)---IPR039576 (Amyloid beta precursor protein binding family B member 1/2/3)
contig_6907	transdecoder	five_prime_UTR	328169	328285	.	+	.	ID=BSUD.18262.2.p1.utr5p1;Parent=BSUD.18262.2.p1
contig_6907	transdecoder	five_prime_UTR	335099	335177	.	+	.	ID=BSUD.18262.2.p1.utr5p2;Parent=BSUD.18262.2.p1
contig_6907	transdecoder	exon	328169	328285	.	+	.	ID=BSUD.18262.2.p1.exon1;Parent=BSUD.18262.2.p1
contig_6907	transdecoder	exon	335099	335217	.	+	.	ID=BSUD.18262.2.p1.exon2;Parent=BSUD.18262.2.p1
contig_6907	transdecoder	CDS	335178	335217	.	+	0	ID=cds.BSUD.18262.2.p1;Parent=BSUD.18262.2.p1
contig_6907	transdecoder	exon	386902	387487	.	+	.	ID=BSUD.18262.2.p1.exon3;Parent=BSUD.18262.2.p1
contig_6907	transdecoder	CDS	386902	387487	.	+	2	ID=cds.BSUD.18262.2.p1;Parent=BSUD.18262.2.p1
contig_6907	transdecoder	exon	389624	389726	.	+	.	ID=BSUD.18262.2.p1.exon4;Parent=BSUD.18262.2.p1
contig_6907	transdecoder	CDS	389624	389726	.	+	1	ID=cds.BSUD.18262.2.p1;Parent=BSUD.18262.2.p1
contig_6907	transdecoder	exon	390759	390840	.	+	.	ID=BSUD.18262.2.p1.exon5;Parent=BSUD.18262.2.p1
contig_6907	transdecoder	CDS	390759	390840	.	+	0	ID=cds.BSUD.18262.2.p1;Parent=BSUD.18262.2.p1
contig_6907	transdecoder	exon	393972	394096	.	+	.	ID=BSUD.18262.2.p1.exon6;Parent=BSUD.18262.2.p1
contig_6907	transdecoder	CDS	393972	394096	.	+	2	ID=cds.BSUD.18262.2.p1;Parent=BSUD.18262.2.p1
contig_6907	transdecoder	exon	403075	403196	.	+	.	ID=BSUD.18262.2.p1.exon7;Parent=BSUD.18262.2.p1
contig_6907	transdecoder	CDS	403075	403196	.	+	0	ID=cds.BSUD.18262.2.p1;Parent=BSUD.18262.2.p1
contig_6907	transdecoder	exon	403318	403516	.	+	.	ID=BSUD.18262.2.p1.exon8;Parent=BSUD.18262.2.p1
contig_6907	transdecoder	CDS	403318	403516	.	+	1	ID=cds.BSUD.18262.2.p1;Parent=BSUD.18262.2.p1
contig_6907	transdecoder	exon	408295	408422	.	+	.	ID=BSUD.18262.2.p1.exon9;Parent=BSUD.18262.2.p1
contig_6907	transdecoder	CDS	408295	408422	.	+	0	ID=cds.BSUD.18262.2.p1;Parent=BSUD.18262.2.p1
contig_6907	transdecoder	exon	408762	409003	.	+	.	ID=BSUD.18262.2.p1.exon10;Parent=BSUD.18262.2.p1
contig_6907	transdecoder	CDS	408762	409003	.	+	1	ID=cds.BSUD.18262.2.p1;Parent=BSUD.18262.2.p1
contig_6907	transdecoder	exon	411377	411463	.	+	.	ID=BSUD.18262.2.p1.exon11;Parent=BSUD.18262.2.p1
contig_6907	transdecoder	CDS	411377	411463	.	+	2	ID=cds.BSUD.18262.2.p1;Parent=BSUD.18262.2.p1
contig_6907	transdecoder	exon	411836	411951	.	+	.	ID=BSUD.18262.2.p1.exon12;Parent=BSUD.18262.2.p1
contig_6907	transdecoder	CDS	411836	411951	.	+	2	ID=cds.BSUD.18262.2.p1;Parent=BSUD.18262.2.p1
contig_6907	transdecoder	exon	413243	413316	.	+	.	ID=BSUD.18262.2.p1.exon13;Parent=BSUD.18262.2.p1
contig_6907	transdecoder	CDS	413243	413316	.	+	0	ID=cds.BSUD.18262.2.p1;Parent=BSUD.18262.2.p1
contig_6907	transdecoder	exon	414739	414847	.	+	.	ID=BSUD.18262.2.p1.exon14;Parent=BSUD.18262.2.p1
contig_6907	transdecoder	CDS	414739	414847	.	+	1	ID=cds.BSUD.18262.2.p1;Parent=BSUD.18262.2.p1
contig_6907	transdecoder	exon	415350	415412	.	+	.	ID=BSUD.18262.2.p1.exon15;Parent=BSUD.18262.2.p1
contig_6907	transdecoder	CDS	415350	415412	.	+	0	ID=cds.BSUD.18262.2.p1;Parent=BSUD.18262.2.p1
contig_6907	transdecoder	exon	423714	424853	.	+	.	ID=BSUD.18262.2.p1.exon16;Parent=BSUD.18262.2.p1
contig_6907	transdecoder	CDS	423714	423788	.	+	0	ID=cds.BSUD.18262.2.p1;Parent=BSUD.18262.2.p1
contig_6907	transdecoder	three_prime_UTR	423789	424853	.	+	.	ID=BSUD.18262.2.p1.utr3p1;Parent=BSUD.18262.2.p1
contig_6907	transdecoder	mRNA	328169	424853	.	+	.	ID=BSUD.18262.3.p1;Parent=BSUD.18262;Interpro=IPR001202 (WW domain)---IPR006020 (PTB/PI domain)---IPR011993 (PH-like domain superfamily)---IPR036020 (WW domain superfamily)---IPR039576 (Amyloid beta precursor protein binding family B member 1/2/3)
contig_6907	transdecoder	five_prime_UTR	328169	328285	.	+	.	ID=BSUD.18262.3.p1.utr5p1;Parent=BSUD.18262.3.p1
contig_6907	transdecoder	five_prime_UTR	335099	335177	.	+	.	ID=BSUD.18262.3.p1.utr5p2;Parent=BSUD.18262.3.p1
contig_6907	transdecoder	exon	328169	328285	.	+	.	ID=BSUD.18262.3.p1.exon1;Parent=BSUD.18262.3.p1
contig_6907	transdecoder	exon	335099	335217	.	+	.	ID=BSUD.18262.3.p1.exon2;Parent=BSUD.18262.3.p1
contig_6907	transdecoder	CDS	335178	335217	.	+	0	ID=cds.BSUD.18262.3.p1;Parent=BSUD.18262.3.p1
contig_6907	transdecoder	exon	386902	387487	.	+	.	ID=BSUD.18262.3.p1.exon3;Parent=BSUD.18262.3.p1
contig_6907	transdecoder	CDS	386902	387487	.	+	2	ID=cds.BSUD.18262.3.p1;Parent=BSUD.18262.3.p1
contig_6907	transdecoder	exon	389624	389726	.	+	.	ID=BSUD.18262.3.p1.exon4;Parent=BSUD.18262.3.p1
contig_6907	transdecoder	CDS	389624	389726	.	+	1	ID=cds.BSUD.18262.3.p1;Parent=BSUD.18262.3.p1
contig_6907	transdecoder	exon	390759	390840	.	+	.	ID=BSUD.18262.3.p1.exon5;Parent=BSUD.18262.3.p1
contig_6907	transdecoder	CDS	390759	390840	.	+	0	ID=cds.BSUD.18262.3.p1;Parent=BSUD.18262.3.p1
contig_6907	transdecoder	exon	393972	394096	.	+	.	ID=BSUD.18262.3.p1.exon6;Parent=BSUD.18262.3.p1
contig_6907	transdecoder	CDS	393972	394096	.	+	2	ID=cds.BSUD.18262.3.p1;Parent=BSUD.18262.3.p1
contig_6907	transdecoder	exon	403075	403196	.	+	.	ID=BSUD.18262.3.p1.exon7;Parent=BSUD.18262.3.p1
contig_6907	transdecoder	CDS	403075	403196	.	+	0	ID=cds.BSUD.18262.3.p1;Parent=BSUD.18262.3.p1
contig_6907	transdecoder	exon	403318	403516	.	+	.	ID=BSUD.18262.3.p1.exon8;Parent=BSUD.18262.3.p1
contig_6907	transdecoder	CDS	403318	403516	.	+	1	ID=cds.BSUD.18262.3.p1;Parent=BSUD.18262.3.p1
contig_6907	transdecoder	exon	408295	408422	.	+	.	ID=BSUD.18262.3.p1.exon9;Parent=BSUD.18262.3.p1
contig_6907	transdecoder	CDS	408295	408422	.	+	0	ID=cds.BSUD.18262.3.p1;Parent=BSUD.18262.3.p1
contig_6907	transdecoder	exon	408762	409003	.	+	.	ID=BSUD.18262.3.p1.exon10;Parent=BSUD.18262.3.p1
contig_6907	transdecoder	CDS	408762	409003	.	+	1	ID=cds.BSUD.18262.3.p1;Parent=BSUD.18262.3.p1
contig_6907	transdecoder	exon	411377	411463	.	+	.	ID=BSUD.18262.3.p1.exon11;Parent=BSUD.18262.3.p1
contig_6907	transdecoder	CDS	411377	411463	.	+	2	ID=cds.BSUD.18262.3.p1;Parent=BSUD.18262.3.p1
contig_6907	transdecoder	exon	411836	411951	.	+	.	ID=BSUD.18262.3.p1.exon12;Parent=BSUD.18262.3.p1
contig_6907	transdecoder	CDS	411836	411951	.	+	2	ID=cds.BSUD.18262.3.p1;Parent=BSUD.18262.3.p1
contig_6907	transdecoder	exon	413243	413316	.	+	.	ID=BSUD.18262.3.p1.exon13;Parent=BSUD.18262.3.p1
contig_6907	transdecoder	CDS	413243	413316	.	+	0	ID=cds.BSUD.18262.3.p1;Parent=BSUD.18262.3.p1
contig_6907	transdecoder	exon	414739	414847	.	+	.	ID=BSUD.18262.3.p1.exon14;Parent=BSUD.18262.3.p1
contig_6907	transdecoder	CDS	414739	414847	.	+	1	ID=cds.BSUD.18262.3.p1;Parent=BSUD.18262.3.p1
contig_6907	transdecoder	exon	415350	415412	.	+	.	ID=BSUD.18262.3.p1.exon15;Parent=BSUD.18262.3.p1
contig_6907	transdecoder	CDS	415350	415412	.	+	0	ID=cds.BSUD.18262.3.p1;Parent=BSUD.18262.3.p1
contig_6907	transdecoder	exon	422257	424853	.	+	.	ID=BSUD.18262.3.p1.exon16;Parent=BSUD.18262.3.p1
contig_6907	transdecoder	CDS	422257	422409	.	+	0	ID=cds.BSUD.18262.3.p1;Parent=BSUD.18262.3.p1
contig_6907	transdecoder	three_prime_UTR	422410	424853	.	+	.	ID=BSUD.18262.3.p1.utr3p1;Parent=BSUD.18262.3.p1
contig_6907	transdecoder	mRNA	328183	427822	.	+	.	ID=BSUD.18262.4.p1;Parent=BSUD.18262;Interpro=IPR001202 (WW domain)---IPR006020 (PTB/PI domain)---IPR011993 (PH-like domain superfamily)---IPR036020 (WW domain superfamily)---IPR039576 (Amyloid beta precursor protein binding family B member 1/2/3)
contig_6907	transdecoder	five_prime_UTR	328183	328285	.	+	.	ID=BSUD.18262.4.p1.utr5p1;Parent=BSUD.18262.4.p1
contig_6907	transdecoder	five_prime_UTR	335099	335177	.	+	.	ID=BSUD.18262.4.p1.utr5p2;Parent=BSUD.18262.4.p1
contig_6907	transdecoder	exon	328183	328285	.	+	.	ID=BSUD.18262.4.p1.exon1;Parent=BSUD.18262.4.p1
contig_6907	transdecoder	exon	335099	335217	.	+	.	ID=BSUD.18262.4.p1.exon2;Parent=BSUD.18262.4.p1
contig_6907	transdecoder	CDS	335178	335217	.	+	0	ID=cds.BSUD.18262.4.p1;Parent=BSUD.18262.4.p1
contig_6907	transdecoder	exon	386902	387487	.	+	.	ID=BSUD.18262.4.p1.exon3;Parent=BSUD.18262.4.p1
contig_6907	transdecoder	CDS	386902	387487	.	+	2	ID=cds.BSUD.18262.4.p1;Parent=BSUD.18262.4.p1
contig_6907	transdecoder	exon	389624	389726	.	+	.	ID=BSUD.18262.4.p1.exon4;Parent=BSUD.18262.4.p1
contig_6907	transdecoder	CDS	389624	389726	.	+	1	ID=cds.BSUD.18262.4.p1;Parent=BSUD.18262.4.p1
contig_6907	transdecoder	exon	390759	390840	.	+	.	ID=BSUD.18262.4.p1.exon5;Parent=BSUD.18262.4.p1
contig_6907	transdecoder	CDS	390759	390840	.	+	0	ID=cds.BSUD.18262.4.p1;Parent=BSUD.18262.4.p1
contig_6907	transdecoder	exon	393972	394096	.	+	.	ID=BSUD.18262.4.p1.exon6;Parent=BSUD.18262.4.p1
contig_6907	transdecoder	CDS	393972	394096	.	+	2	ID=cds.BSUD.18262.4.p1;Parent=BSUD.18262.4.p1
contig_6907	transdecoder	exon	403075	403196	.	+	.	ID=BSUD.18262.4.p1.exon7;Parent=BSUD.18262.4.p1
contig_6907	transdecoder	CDS	403075	403196	.	+	0	ID=cds.BSUD.18262.4.p1;Parent=BSUD.18262.4.p1
contig_6907	transdecoder	exon	403318	403516	.	+	.	ID=BSUD.18262.4.p1.exon8;Parent=BSUD.18262.4.p1
contig_6907	transdecoder	CDS	403318	403516	.	+	1	ID=cds.BSUD.18262.4.p1;Parent=BSUD.18262.4.p1
contig_6907	transdecoder	exon	408295	408422	.	+	.	ID=BSUD.18262.4.p1.exon9;Parent=BSUD.18262.4.p1
contig_6907	transdecoder	CDS	408295	408422	.	+	0	ID=cds.BSUD.18262.4.p1;Parent=BSUD.18262.4.p1
contig_6907	transdecoder	exon	408762	409003	.	+	.	ID=BSUD.18262.4.p1.exon10;Parent=BSUD.18262.4.p1
contig_6907	transdecoder	CDS	408762	409003	.	+	1	ID=cds.BSUD.18262.4.p1;Parent=BSUD.18262.4.p1
contig_6907	transdecoder	exon	411377	411463	.	+	.	ID=BSUD.18262.4.p1.exon11;Parent=BSUD.18262.4.p1
contig_6907	transdecoder	CDS	411377	411463	.	+	2	ID=cds.BSUD.18262.4.p1;Parent=BSUD.18262.4.p1
contig_6907	transdecoder	exon	411836	411951	.	+	.	ID=BSUD.18262.4.p1.exon12;Parent=BSUD.18262.4.p1
contig_6907	transdecoder	CDS	411836	411951	.	+	2	ID=cds.BSUD.18262.4.p1;Parent=BSUD.18262.4.p1
contig_6907	transdecoder	exon	413243	413316	.	+	.	ID=BSUD.18262.4.p1.exon13;Parent=BSUD.18262.4.p1
contig_6907	transdecoder	CDS	413243	413316	.	+	0	ID=cds.BSUD.18262.4.p1;Parent=BSUD.18262.4.p1
contig_6907	transdecoder	exon	414739	414847	.	+	.	ID=BSUD.18262.4.p1.exon14;Parent=BSUD.18262.4.p1
contig_6907	transdecoder	CDS	414739	414847	.	+	1	ID=cds.BSUD.18262.4.p1;Parent=BSUD.18262.4.p1
contig_6907	transdecoder	exon	415350	415412	.	+	.	ID=BSUD.18262.4.p1.exon15;Parent=BSUD.18262.4.p1
contig_6907	transdecoder	CDS	415350	415412	.	+	0	ID=cds.BSUD.18262.4.p1;Parent=BSUD.18262.4.p1
contig_6907	transdecoder	exon	422257	422445	.	+	.	ID=BSUD.18262.4.p1.exon16;Parent=BSUD.18262.4.p1
contig_6907	transdecoder	CDS	422257	422409	.	+	0	ID=cds.BSUD.18262.4.p1;Parent=BSUD.18262.4.p1
contig_6907	transdecoder	exon	423714	427822	.	+	.	ID=BSUD.18262.4.p1.exon17;Parent=BSUD.18262.4.p1
contig_6907	transdecoder	three_prime_UTR	422410	422445	.	+	.	ID=BSUD.18262.4.p1.utr3p1;Parent=BSUD.18262.4.p1
contig_6907	transdecoder	three_prime_UTR	423714	427822	.	+	.	ID=BSUD.18262.4.p1.utr3p2;Parent=BSUD.18262.4.p1
contig_6907	transdecoder	mRNA	328183	427824	.	+	.	ID=BSUD.18262.5.p1;Parent=BSUD.18262;Interpro=IPR001202 (WW domain)---IPR006020 (PTB/PI domain)---IPR011993 (PH-like domain superfamily)---IPR036020 (WW domain superfamily)---IPR039576 (Amyloid beta precursor protein binding family B member 1/2/3)
contig_6907	transdecoder	five_prime_UTR	328183	328285	.	+	.	ID=BSUD.18262.5.p1.utr5p1;Parent=BSUD.18262.5.p1
contig_6907	transdecoder	five_prime_UTR	335099	335177	.	+	.	ID=BSUD.18262.5.p1.utr5p2;Parent=BSUD.18262.5.p1
contig_6907	transdecoder	exon	328183	328285	.	+	.	ID=BSUD.18262.5.p1.exon1;Parent=BSUD.18262.5.p1
contig_6907	transdecoder	exon	335099	335217	.	+	.	ID=BSUD.18262.5.p1.exon2;Parent=BSUD.18262.5.p1
contig_6907	transdecoder	CDS	335178	335217	.	+	0	ID=cds.BSUD.18262.5.p1;Parent=BSUD.18262.5.p1
contig_6907	transdecoder	exon	386902	387487	.	+	.	ID=BSUD.18262.5.p1.exon3;Parent=BSUD.18262.5.p1
contig_6907	transdecoder	CDS	386902	387487	.	+	2	ID=cds.BSUD.18262.5.p1;Parent=BSUD.18262.5.p1
contig_6907	transdecoder	exon	389624	389726	.	+	.	ID=BSUD.18262.5.p1.exon4;Parent=BSUD.18262.5.p1
contig_6907	transdecoder	CDS	389624	389726	.	+	1	ID=cds.BSUD.18262.5.p1;Parent=BSUD.18262.5.p1
contig_6907	transdecoder	exon	390759	390840	.	+	.	ID=BSUD.18262.5.p1.exon5;Parent=BSUD.18262.5.p1
contig_6907	transdecoder	CDS	390759	390840	.	+	0	ID=cds.BSUD.18262.5.p1;Parent=BSUD.18262.5.p1
contig_6907	transdecoder	exon	393972	394096	.	+	.	ID=BSUD.18262.5.p1.exon6;Parent=BSUD.18262.5.p1
contig_6907	transdecoder	CDS	393972	394096	.	+	2	ID=cds.BSUD.18262.5.p1;Parent=BSUD.18262.5.p1
contig_6907	transdecoder	exon	403075	403196	.	+	.	ID=BSUD.18262.5.p1.exon7;Parent=BSUD.18262.5.p1
contig_6907	transdecoder	CDS	403075	403196	.	+	0	ID=cds.BSUD.18262.5.p1;Parent=BSUD.18262.5.p1
contig_6907	transdecoder	exon	403318	403516	.	+	.	ID=BSUD.18262.5.p1.exon8;Parent=BSUD.18262.5.p1
contig_6907	transdecoder	CDS	403318	403516	.	+	1	ID=cds.BSUD.18262.5.p1;Parent=BSUD.18262.5.p1
contig_6907	transdecoder	exon	408295	408422	.	+	.	ID=BSUD.18262.5.p1.exon9;Parent=BSUD.18262.5.p1
contig_6907	transdecoder	CDS	408295	408422	.	+	0	ID=cds.BSUD.18262.5.p1;Parent=BSUD.18262.5.p1
contig_6907	transdecoder	exon	408762	409003	.	+	.	ID=BSUD.18262.5.p1.exon10;Parent=BSUD.18262.5.p1
contig_6907	transdecoder	CDS	408762	409003	.	+	1	ID=cds.BSUD.18262.5.p1;Parent=BSUD.18262.5.p1
contig_6907	transdecoder	exon	411377	411463	.	+	.	ID=BSUD.18262.5.p1.exon11;Parent=BSUD.18262.5.p1
contig_6907	transdecoder	CDS	411377	411463	.	+	2	ID=cds.BSUD.18262.5.p1;Parent=BSUD.18262.5.p1
contig_6907	transdecoder	exon	411836	411951	.	+	.	ID=BSUD.18262.5.p1.exon12;Parent=BSUD.18262.5.p1
contig_6907	transdecoder	CDS	411836	411951	.	+	2	ID=cds.BSUD.18262.5.p1;Parent=BSUD.18262.5.p1
contig_6907	transdecoder	exon	413243	413316	.	+	.	ID=BSUD.18262.5.p1.exon13;Parent=BSUD.18262.5.p1
contig_6907	transdecoder	CDS	413243	413316	.	+	0	ID=cds.BSUD.18262.5.p1;Parent=BSUD.18262.5.p1
contig_6907	transdecoder	exon	414739	414847	.	+	.	ID=BSUD.18262.5.p1.exon14;Parent=BSUD.18262.5.p1
contig_6907	transdecoder	CDS	414739	414847	.	+	1	ID=cds.BSUD.18262.5.p1;Parent=BSUD.18262.5.p1
contig_6907	transdecoder	exon	415350	415412	.	+	.	ID=BSUD.18262.5.p1.exon15;Parent=BSUD.18262.5.p1
contig_6907	transdecoder	CDS	415350	415412	.	+	0	ID=cds.BSUD.18262.5.p1;Parent=BSUD.18262.5.p1
contig_6907	transdecoder	exon	422257	422445	.	+	.	ID=BSUD.18262.5.p1.exon16;Parent=BSUD.18262.5.p1
contig_6907	transdecoder	CDS	422257	422409	.	+	0	ID=cds.BSUD.18262.5.p1;Parent=BSUD.18262.5.p1
contig_6907	transdecoder	exon	422740	422754	.	+	.	ID=BSUD.18262.5.p1.exon17;Parent=BSUD.18262.5.p1
contig_6907	transdecoder	exon	423714	427824	.	+	.	ID=BSUD.18262.5.p1.exon18;Parent=BSUD.18262.5.p1
contig_6907	transdecoder	three_prime_UTR	422410	422445	.	+	.	ID=BSUD.18262.5.p1.utr3p1;Parent=BSUD.18262.5.p1
contig_6907	transdecoder	three_prime_UTR	422740	422754	.	+	.	ID=BSUD.18262.5.p1.utr3p2;Parent=BSUD.18262.5.p1
contig_6907	transdecoder	three_prime_UTR	423714	427824	.	+	.	ID=BSUD.18262.5.p1.utr3p3;Parent=BSUD.18262.5.p1
contig_6907	tRNAscan-SE	pseudogene_tRNA	414064	414135	23.7	-	.	ID=contig_6907.trna7;Name=contig_6907.tRNA7-GlnCTG;isotype=Gln;anticodon=CTG;gene_biotype=pseudogene
contig_6907	tRNAscan-SE	exon	414064	414135	.	-	.	ID=contig_6907.trna7.exon1;Parent=contig_6907.trna7
contig_6907	transdecoder	gene	503591	528464	.	-	.	ID=BSUD.18263;Interpro=IPR002126 (Cadherin-like)---IPR013164 (Cadherin, N-terminal)---IPR015919 (Cadherin-like superfamily)---IPR020894 (Cadherin conserved site)
contig_6907	transdecoder	mRNA	503591	528464	.	-	.	ID=BSUD.18263.1.p1;Parent=BSUD.18263;Interpro=IPR002126 (Cadherin-like)---IPR013164 (Cadherin, N-terminal)---IPR015919 (Cadherin-like superfamily)---IPR020894 (Cadherin conserved site)
contig_6907	transdecoder	five_prime_UTR	528129	528464	.	-	.	ID=BSUD.18263.1.p1.utr5p1;Parent=BSUD.18263.1.p1
contig_6907	transdecoder	five_prime_UTR	516877	517191	.	-	.	ID=BSUD.18263.1.p1.utr5p2;Parent=BSUD.18263.1.p1
contig_6907	transdecoder	exon	528129	528464	.	-	.	ID=BSUD.18263.1.p1.exon1;Parent=BSUD.18263.1.p1
contig_6907	transdecoder	exon	514051	517191	.	-	.	ID=BSUD.18263.1.p1.exon2;Parent=BSUD.18263.1.p1
contig_6907	transdecoder	CDS	514051	516876	.	-	0	ID=cds.BSUD.18263.1.p1;Parent=BSUD.18263.1.p1
contig_6907	transdecoder	exon	506805	506919	.	-	.	ID=BSUD.18263.1.p1.exon3;Parent=BSUD.18263.1.p1
contig_6907	transdecoder	CDS	506805	506919	.	-	0	ID=cds.BSUD.18263.1.p1;Parent=BSUD.18263.1.p1
contig_6907	transdecoder	exon	503591	505483	.	-	.	ID=BSUD.18263.1.p1.exon4;Parent=BSUD.18263.1.p1
contig_6907	transdecoder	CDS	505071	505483	.	-	2	ID=cds.BSUD.18263.1.p1;Parent=BSUD.18263.1.p1
contig_6907	transdecoder	three_prime_UTR	503591	505070	.	-	.	ID=BSUD.18263.1.p1.utr3p1;Parent=BSUD.18263.1.p1
contig_6907	transdecoder	mRNA	503597	528464	.	-	.	ID=BSUD.18263.2.p1;Parent=BSUD.18263;Interpro=IPR002126 (Cadherin-like)---IPR013164 (Cadherin, N-terminal)---IPR015919 (Cadherin-like superfamily)---IPR020894 (Cadherin conserved site)
contig_6907	transdecoder	five_prime_UTR	528129	528464	.	-	.	ID=BSUD.18263.2.p1.utr5p1;Parent=BSUD.18263.2.p1
contig_6907	transdecoder	five_prime_UTR	516877	517191	.	-	.	ID=BSUD.18263.2.p1.utr5p2;Parent=BSUD.18263.2.p1
contig_6907	transdecoder	exon	528129	528464	.	-	.	ID=BSUD.18263.2.p1.exon1;Parent=BSUD.18263.2.p1
contig_6907	transdecoder	exon	514093	517191	.	-	.	ID=BSUD.18263.2.p1.exon2;Parent=BSUD.18263.2.p1
contig_6907	transdecoder	CDS	514093	516876	.	-	0	ID=cds.BSUD.18263.2.p1;Parent=BSUD.18263.2.p1
contig_6907	transdecoder	exon	506805	506919	.	-	.	ID=BSUD.18263.2.p1.exon3;Parent=BSUD.18263.2.p1
contig_6907	transdecoder	CDS	506805	506919	.	-	0	ID=cds.BSUD.18263.2.p1;Parent=BSUD.18263.2.p1
contig_6907	transdecoder	exon	503597	505483	.	-	.	ID=BSUD.18263.2.p1.exon4;Parent=BSUD.18263.2.p1
contig_6907	transdecoder	CDS	505071	505483	.	-	2	ID=cds.BSUD.18263.2.p1;Parent=BSUD.18263.2.p1
contig_6907	transdecoder	three_prime_UTR	503597	505070	.	-	.	ID=BSUD.18263.2.p1.utr3p1;Parent=BSUD.18263.2.p1
contig_6907	tRNAscan-SE	pseudogene_tRNA	541671	541738	22.0	+	.	ID=contig_6907.trna3;Name=contig_6907.tRNA3-UndetNNN;isotype=Undet;anticodon=NNN;gene_biotype=pseudogene
contig_6907	tRNAscan-SE	exon	541671	541738	.	+	.	ID=contig_6907.trna3.exon1;Parent=contig_6907.trna3
contig_6907	transdecoder	gene	593612	598720	.	-	.	ID=BSUD.18268;Interpro=IPR000477 (Reverse transcriptase domain)---IPR043502 (DNA/RNA polymerase superfamily)
contig_6907	transdecoder	mRNA	593612	598720	.	-	.	ID=BSUD.18268.1.p1;Parent=BSUD.18268;Interpro=IPR000477 (Reverse transcriptase domain)---IPR043502 (DNA/RNA polymerase superfamily)
contig_6907	transdecoder	five_prime_UTR	596129	598720	.	-	.	ID=BSUD.18268.1.p1.utr5p1;Parent=BSUD.18268.1.p1
contig_6907	transdecoder	exon	593612	598720	.	-	.	ID=BSUD.18268.1.p1.exon1;Parent=BSUD.18268.1.p1
contig_6907	transdecoder	CDS	595376	596128	.	-	0	ID=cds.BSUD.18268.1.p1;Parent=BSUD.18268.1.p1
contig_6907	transdecoder	three_prime_UTR	593612	595375	.	-	.	ID=BSUD.18268.1.p1.utr3p1;Parent=BSUD.18268.1.p1
contig_6907	StringTie	gene	613233	617442	1000	-	.	ID=BSUD.18269
contig_6907	StringTie	transcript	613233	617442	1000	-	.	ID=BSUD.18269.1;Parent=BSUD.18269
contig_6907	StringTie	exon	613233	617442	1000	-	.	ID=BSUD.18269.1.exon1;Parent=BSUD.18269.1
contig_6907	tRNAscan-SE	pseudogene_tRNA	614143	614220	49.1	-	.	ID=contig_6907.trna6;Name=contig_6907.tRNA6-SupTCA;isotype=Sup;anticodon=TCA;gene_biotype=pseudogene
contig_6907	tRNAscan-SE	exon	614143	614220	.	-	.	ID=contig_6907.trna6.exon1;Parent=contig_6907.trna6
contig_6907	tRNAscan-SE	pseudogene_tRNA	624007	624075	32.4	-	.	ID=contig_6907.trna5;Name=contig_6907.tRNA5-UndetNNN;isotype=Undet;anticodon=NNN;gene_biotype=pseudogene
contig_6907	tRNAscan-SE	exon	624007	624075	.	-	.	ID=contig_6907.trna5.exon1;Parent=contig_6907.trna5
contig_6907	transdecoder	gene	630483	650899	.	-	.	ID=BSUD.18270;Interpro=IPR036834 (Bcl-2-like superfamily)
contig_6907	transdecoder	mRNA	630483	650899	.	-	.	ID=BSUD.18270.1.p1;Parent=BSUD.18270;Interpro=IPR036834 (Bcl-2-like superfamily)
contig_6907	transdecoder	five_prime_UTR	650685	650899	.	-	.	ID=BSUD.18270.1.p1.utr5p1;Parent=BSUD.18270.1.p1
contig_6907	transdecoder	five_prime_UTR	648963	648987	.	-	.	ID=BSUD.18270.1.p1.utr5p2;Parent=BSUD.18270.1.p1
contig_6907	transdecoder	exon	650685	650899	.	-	.	ID=BSUD.18270.1.p1.exon1;Parent=BSUD.18270.1.p1
contig_6907	transdecoder	exon	648811	648987	.	-	.	ID=BSUD.18270.1.p1.exon2;Parent=BSUD.18270.1.p1
contig_6907	transdecoder	CDS	648811	648962	.	-	0	ID=cds.BSUD.18270.1.p1;Parent=BSUD.18270.1.p1
contig_6907	transdecoder	exon	647625	647721	.	-	.	ID=BSUD.18270.1.p1.exon3;Parent=BSUD.18270.1.p1
contig_6907	transdecoder	CDS	647625	647721	.	-	1	ID=cds.BSUD.18270.1.p1;Parent=BSUD.18270.1.p1
contig_6907	transdecoder	exon	644720	644938	.	-	.	ID=BSUD.18270.1.p1.exon4;Parent=BSUD.18270.1.p1
contig_6907	transdecoder	CDS	644720	644938	.	-	0	ID=cds.BSUD.18270.1.p1;Parent=BSUD.18270.1.p1
contig_6907	transdecoder	exon	630483	632584	.	-	.	ID=BSUD.18270.1.p1.exon5;Parent=BSUD.18270.1.p1
contig_6907	transdecoder	CDS	632537	632584	.	-	0	ID=cds.BSUD.18270.1.p1;Parent=BSUD.18270.1.p1
contig_6907	transdecoder	three_prime_UTR	630483	632536	.	-	.	ID=BSUD.18270.1.p1.utr3p1;Parent=BSUD.18270.1.p1
contig_6907	transdecoder	mRNA	644720	650899	.	-	.	ID=BSUD.18270.2.p1;Parent=BSUD.18270;Interpro=IPR036834 (Bcl-2-like superfamily)
contig_6907	transdecoder	five_prime_UTR	650685	650899	.	-	.	ID=BSUD.18270.2.p1.utr5p1;Parent=BSUD.18270.2.p1
contig_6907	transdecoder	five_prime_UTR	648963	648987	.	-	.	ID=BSUD.18270.2.p1.utr5p2;Parent=BSUD.18270.2.p1
contig_6907	transdecoder	exon	650685	650899	.	-	.	ID=BSUD.18270.2.p1.exon1;Parent=BSUD.18270.2.p1
contig_6907	transdecoder	exon	648811	648987	.	-	.	ID=BSUD.18270.2.p1.exon2;Parent=BSUD.18270.2.p1
contig_6907	transdecoder	CDS	648811	648962	.	-	0	ID=cds.BSUD.18270.2.p1;Parent=BSUD.18270.2.p1
contig_6907	transdecoder	exon	647625	647721	.	-	.	ID=BSUD.18270.2.p1.exon3;Parent=BSUD.18270.2.p1
contig_6907	transdecoder	CDS	647625	647721	.	-	1	ID=cds.BSUD.18270.2.p1;Parent=BSUD.18270.2.p1
contig_6907	transdecoder	exon	644720	644938	.	-	.	ID=BSUD.18270.2.p1.exon4;Parent=BSUD.18270.2.p1
contig_6907	transdecoder	CDS	644720	644938	.	-	0	ID=cds.BSUD.18270.2.p1;Parent=BSUD.18270.2.p1
contig_6907	tRNAscan-SE	pseudogene_tRNA	650436	650511	34.7	-	.	ID=contig_6907.trna4;Name=contig_6907.tRNA4-GlyTCC;isotype=Gly;anticodon=TCC;gene_biotype=pseudogene
contig_6907	tRNAscan-SE	exon	650436	650511	.	-	.	ID=contig_6907.trna4.exon1;Parent=contig_6907.trna4
contig_6907	transdecoder	gene	675396	756123	.	-	.	ID=BSUD.18274;Interpro=IPR000175 (Sodium:neurotransmitter symporter)---IPR037272 (Sodium:neurotransmitter symporter superfamily)
contig_6907	transdecoder	mRNA	675396	683346	.	-	.	ID=BSUD.18274.1.p1;Parent=BSUD.18274;Interpro=IPR000175 (Sodium:neurotransmitter symporter)---IPR037272 (Sodium:neurotransmitter symporter superfamily)
contig_6907	transdecoder	five_prime_UTR	681141	683346	.	-	.	ID=BSUD.18274.1.p1.utr5p1;Parent=BSUD.18274.1.p1
contig_6907	transdecoder	exon	681072	683346	.	-	.	ID=BSUD.18274.1.p1.exon1;Parent=BSUD.18274.1.p1
contig_6907	transdecoder	CDS	681072	681140	.	-	0	ID=cds.BSUD.18274.1.p1;Parent=BSUD.18274.1.p1
contig_6907	transdecoder	exon	680639	680770	.	-	.	ID=BSUD.18274.1.p1.exon2;Parent=BSUD.18274.1.p1
contig_6907	transdecoder	CDS	680639	680770	.	-	0	ID=cds.BSUD.18274.1.p1;Parent=BSUD.18274.1.p1
contig_6907	transdecoder	exon	678845	678944	.	-	.	ID=BSUD.18274.1.p1.exon3;Parent=BSUD.18274.1.p1
contig_6907	transdecoder	CDS	678845	678944	.	-	0	ID=cds.BSUD.18274.1.p1;Parent=BSUD.18274.1.p1
contig_6907	transdecoder	exon	678320	678420	.	-	.	ID=BSUD.18274.1.p1.exon4;Parent=BSUD.18274.1.p1
contig_6907	transdecoder	CDS	678320	678420	.	-	2	ID=cds.BSUD.18274.1.p1;Parent=BSUD.18274.1.p1
contig_6907	transdecoder	exon	677010	677180	.	-	.	ID=BSUD.18274.1.p1.exon5;Parent=BSUD.18274.1.p1
contig_6907	transdecoder	CDS	677010	677180	.	-	0	ID=cds.BSUD.18274.1.p1;Parent=BSUD.18274.1.p1
contig_6907	transdecoder	exon	675396	676159	.	-	.	ID=BSUD.18274.1.p1.exon6;Parent=BSUD.18274.1.p1
contig_6907	transdecoder	CDS	675971	676159	.	-	0	ID=cds.BSUD.18274.1.p1;Parent=BSUD.18274.1.p1
contig_6907	transdecoder	three_prime_UTR	675396	675970	.	-	.	ID=BSUD.18274.1.p1.utr3p1;Parent=BSUD.18274.1.p1
contig_6907	transdecoder	mRNA	675752	756123	.	-	.	ID=BSUD.18274.2.p1;Parent=BSUD.18274;Interpro=IPR000175 (Sodium:neurotransmitter symporter)---IPR037272 (Sodium:neurotransmitter symporter superfamily)
contig_6907	transdecoder	five_prime_UTR	756067	756123	.	-	.	ID=BSUD.18274.2.p1.utr5p1;Parent=BSUD.18274.2.p1
contig_6907	transdecoder	five_prime_UTR	750412	750474	.	-	.	ID=BSUD.18274.2.p1.utr5p2;Parent=BSUD.18274.2.p1
contig_6907	transdecoder	exon	756067	756123	.	-	.	ID=BSUD.18274.2.p1.exon1;Parent=BSUD.18274.2.p1
contig_6907	transdecoder	exon	750279	750474	.	-	.	ID=BSUD.18274.2.p1.exon2;Parent=BSUD.18274.2.p1
contig_6907	transdecoder	CDS	750279	750411	.	-	0	ID=cds.BSUD.18274.2.p1;Parent=BSUD.18274.2.p1
contig_6907	transdecoder	exon	732594	732725	.	-	.	ID=BSUD.18274.2.p1.exon3;Parent=BSUD.18274.2.p1
contig_6907	transdecoder	CDS	732594	732725	.	-	2	ID=cds.BSUD.18274.2.p1;Parent=BSUD.18274.2.p1
contig_6907	transdecoder	exon	713561	713846	.	-	.	ID=BSUD.18274.2.p1.exon4;Parent=BSUD.18274.2.p1
contig_6907	transdecoder	CDS	713561	713846	.	-	2	ID=cds.BSUD.18274.2.p1;Parent=BSUD.18274.2.p1
contig_6907	transdecoder	exon	701232	701364	.	-	.	ID=BSUD.18274.2.p1.exon5;Parent=BSUD.18274.2.p1
contig_6907	transdecoder	CDS	701232	701364	.	-	1	ID=cds.BSUD.18274.2.p1;Parent=BSUD.18274.2.p1
contig_6907	transdecoder	exon	700770	700904	.	-	.	ID=BSUD.18274.2.p1.exon6;Parent=BSUD.18274.2.p1
contig_6907	transdecoder	CDS	700770	700904	.	-	0	ID=cds.BSUD.18274.2.p1;Parent=BSUD.18274.2.p1
contig_6907	transdecoder	exon	700463	700566	.	-	.	ID=BSUD.18274.2.p1.exon7;Parent=BSUD.18274.2.p1
contig_6907	transdecoder	CDS	700463	700566	.	-	0	ID=cds.BSUD.18274.2.p1;Parent=BSUD.18274.2.p1
contig_6907	transdecoder	exon	696237	696361	.	-	.	ID=BSUD.18274.2.p1.exon8;Parent=BSUD.18274.2.p1
contig_6907	transdecoder	CDS	696237	696361	.	-	1	ID=cds.BSUD.18274.2.p1;Parent=BSUD.18274.2.p1
contig_6907	transdecoder	exon	681072	681184	.	-	.	ID=BSUD.18274.2.p1.exon9;Parent=BSUD.18274.2.p1
contig_6907	transdecoder	CDS	681072	681184	.	-	2	ID=cds.BSUD.18274.2.p1;Parent=BSUD.18274.2.p1
contig_6907	transdecoder	exon	680639	680770	.	-	.	ID=BSUD.18274.2.p1.exon10;Parent=BSUD.18274.2.p1
contig_6907	transdecoder	CDS	680639	680770	.	-	0	ID=cds.BSUD.18274.2.p1;Parent=BSUD.18274.2.p1
contig_6907	transdecoder	exon	678845	678944	.	-	.	ID=BSUD.18274.2.p1.exon11;Parent=BSUD.18274.2.p1
contig_6907	transdecoder	CDS	678845	678944	.	-	0	ID=cds.BSUD.18274.2.p1;Parent=BSUD.18274.2.p1
contig_6907	transdecoder	exon	678320	678420	.	-	.	ID=BSUD.18274.2.p1.exon12;Parent=BSUD.18274.2.p1
contig_6907	transdecoder	CDS	678320	678420	.	-	2	ID=cds.BSUD.18274.2.p1;Parent=BSUD.18274.2.p1
contig_6907	transdecoder	exon	677010	677180	.	-	.	ID=BSUD.18274.2.p1.exon13;Parent=BSUD.18274.2.p1
contig_6907	transdecoder	CDS	677010	677180	.	-	0	ID=cds.BSUD.18274.2.p1;Parent=BSUD.18274.2.p1
contig_6907	transdecoder	exon	675752	676159	.	-	.	ID=BSUD.18274.2.p1.exon14;Parent=BSUD.18274.2.p1
contig_6907	transdecoder	CDS	675971	676159	.	-	0	ID=cds.BSUD.18274.2.p1;Parent=BSUD.18274.2.p1
contig_6907	transdecoder	three_prime_UTR	675752	675970	.	-	.	ID=BSUD.18274.2.p1.utr3p1;Parent=BSUD.18274.2.p1
contig_6907	transdecoder	gene	756768	831379	.	+	.	ID=BSUD.18275;Interpro=IPR038798 (Coiled-coil domain-containing protein 138)
contig_6907	transdecoder	mRNA	756768	831379	.	+	.	ID=BSUD.18275.1.p1;Parent=BSUD.18275;Interpro=IPR038798 (Coiled-coil domain-containing protein 138)
contig_6907	transdecoder	five_prime_UTR	756768	756959	.	+	.	ID=BSUD.18275.1.p1.utr5p1;Parent=BSUD.18275.1.p1
contig_6907	transdecoder	five_prime_UTR	767137	767292	.	+	.	ID=BSUD.18275.1.p1.utr5p2;Parent=BSUD.18275.1.p1
contig_6907	transdecoder	exon	756768	756959	.	+	.	ID=BSUD.18275.1.p1.exon1;Parent=BSUD.18275.1.p1
contig_6907	transdecoder	exon	767137	767292	.	+	.	ID=BSUD.18275.1.p1.exon2;Parent=BSUD.18275.1.p1
contig_6907	transdecoder	exon	773622	773691	.	+	.	ID=BSUD.18275.1.p1.exon3;Parent=BSUD.18275.1.p1
contig_6907	transdecoder	CDS	773622	773691	.	+	0	ID=cds.BSUD.18275.1.p1;Parent=BSUD.18275.1.p1
contig_6907	transdecoder	exon	789878	789951	.	+	.	ID=BSUD.18275.1.p1.exon4;Parent=BSUD.18275.1.p1
contig_6907	transdecoder	CDS	789878	789951	.	+	2	ID=cds.BSUD.18275.1.p1;Parent=BSUD.18275.1.p1
contig_6907	transdecoder	exon	794682	794813	.	+	.	ID=BSUD.18275.1.p1.exon5;Parent=BSUD.18275.1.p1
contig_6907	transdecoder	CDS	794682	794813	.	+	0	ID=cds.BSUD.18275.1.p1;Parent=BSUD.18275.1.p1
contig_6907	transdecoder	exon	803836	803955	.	+	.	ID=BSUD.18275.1.p1.exon6;Parent=BSUD.18275.1.p1
contig_6907	transdecoder	CDS	803836	803955	.	+	0	ID=cds.BSUD.18275.1.p1;Parent=BSUD.18275.1.p1
contig_6907	transdecoder	exon	823446	823523	.	+	.	ID=BSUD.18275.1.p1.exon7;Parent=BSUD.18275.1.p1
contig_6907	transdecoder	CDS	823446	823523	.	+	0	ID=cds.BSUD.18275.1.p1;Parent=BSUD.18275.1.p1
contig_6907	transdecoder	exon	823658	823813	.	+	.	ID=BSUD.18275.1.p1.exon8;Parent=BSUD.18275.1.p1
contig_6907	transdecoder	CDS	823658	823813	.	+	0	ID=cds.BSUD.18275.1.p1;Parent=BSUD.18275.1.p1
contig_6907	transdecoder	exon	824052	824201	.	+	.	ID=BSUD.18275.1.p1.exon9;Parent=BSUD.18275.1.p1
contig_6907	transdecoder	CDS	824052	824201	.	+	0	ID=cds.BSUD.18275.1.p1;Parent=BSUD.18275.1.p1
contig_6907	transdecoder	exon	824366	824485	.	+	.	ID=BSUD.18275.1.p1.exon10;Parent=BSUD.18275.1.p1
contig_6907	transdecoder	CDS	824366	824485	.	+	0	ID=cds.BSUD.18275.1.p1;Parent=BSUD.18275.1.p1
contig_6907	transdecoder	exon	824567	824768	.	+	.	ID=BSUD.18275.1.p1.exon11;Parent=BSUD.18275.1.p1
contig_6907	transdecoder	CDS	824567	824768	.	+	0	ID=cds.BSUD.18275.1.p1;Parent=BSUD.18275.1.p1
contig_6907	transdecoder	exon	824895	825019	.	+	.	ID=BSUD.18275.1.p1.exon12;Parent=BSUD.18275.1.p1
contig_6907	transdecoder	CDS	824895	825019	.	+	2	ID=cds.BSUD.18275.1.p1;Parent=BSUD.18275.1.p1
contig_6907	transdecoder	exon	829253	829443	.	+	.	ID=BSUD.18275.1.p1.exon13;Parent=BSUD.18275.1.p1
contig_6907	transdecoder	CDS	829253	829443	.	+	0	ID=cds.BSUD.18275.1.p1;Parent=BSUD.18275.1.p1
contig_6907	transdecoder	exon	830965	831379	.	+	.	ID=BSUD.18275.1.p1.exon14;Parent=BSUD.18275.1.p1
contig_6907	transdecoder	CDS	830965	831112	.	+	1	ID=cds.BSUD.18275.1.p1;Parent=BSUD.18275.1.p1
contig_6907	transdecoder	three_prime_UTR	831113	831379	.	+	.	ID=BSUD.18275.1.p1.utr3p1;Parent=BSUD.18275.1.p1
contig_6907	transdecoder	mRNA	756777	831379	.	+	.	ID=BSUD.18275.2.p1;Parent=BSUD.18275;Interpro=IPR038798 (Coiled-coil domain-containing protein 138)
contig_6907	transdecoder	five_prime_UTR	756777	756959	.	+	.	ID=BSUD.18275.2.p1.utr5p1;Parent=BSUD.18275.2.p1
contig_6907	transdecoder	five_prime_UTR	767137	767292	.	+	.	ID=BSUD.18275.2.p1.utr5p2;Parent=BSUD.18275.2.p1
contig_6907	transdecoder	five_prime_UTR	773622	773658	.	+	.	ID=BSUD.18275.2.p1.utr5p3;Parent=BSUD.18275.2.p1
contig_6907	transdecoder	exon	756777	756959	.	+	.	ID=BSUD.18275.2.p1.exon1;Parent=BSUD.18275.2.p1
contig_6907	transdecoder	exon	767137	767292	.	+	.	ID=BSUD.18275.2.p1.exon2;Parent=BSUD.18275.2.p1
contig_6907	transdecoder	exon	773622	773691	.	+	.	ID=BSUD.18275.2.p1.exon3;Parent=BSUD.18275.2.p1
contig_6907	transdecoder	CDS	773659	773691	.	+	0	ID=cds.BSUD.18275.2.p1;Parent=BSUD.18275.2.p1
contig_6907	transdecoder	exon	794682	794813	.	+	.	ID=BSUD.18275.2.p1.exon4;Parent=BSUD.18275.2.p1
contig_6907	transdecoder	CDS	794682	794813	.	+	0	ID=cds.BSUD.18275.2.p1;Parent=BSUD.18275.2.p1
contig_6907	transdecoder	exon	803836	803955	.	+	.	ID=BSUD.18275.2.p1.exon5;Parent=BSUD.18275.2.p1
contig_6907	transdecoder	CDS	803836	803955	.	+	0	ID=cds.BSUD.18275.2.p1;Parent=BSUD.18275.2.p1
contig_6907	transdecoder	exon	823446	823523	.	+	.	ID=BSUD.18275.2.p1.exon6;Parent=BSUD.18275.2.p1
contig_6907	transdecoder	CDS	823446	823523	.	+	0	ID=cds.BSUD.18275.2.p1;Parent=BSUD.18275.2.p1
contig_6907	transdecoder	exon	823658	823813	.	+	.	ID=BSUD.18275.2.p1.exon7;Parent=BSUD.18275.2.p1
contig_6907	transdecoder	CDS	823658	823813	.	+	0	ID=cds.BSUD.18275.2.p1;Parent=BSUD.18275.2.p1
contig_6907	transdecoder	exon	824052	824201	.	+	.	ID=BSUD.18275.2.p1.exon8;Parent=BSUD.18275.2.p1
contig_6907	transdecoder	CDS	824052	824201	.	+	0	ID=cds.BSUD.18275.2.p1;Parent=BSUD.18275.2.p1
contig_6907	transdecoder	exon	824366	824485	.	+	.	ID=BSUD.18275.2.p1.exon9;Parent=BSUD.18275.2.p1
contig_6907	transdecoder	CDS	824366	824485	.	+	0	ID=cds.BSUD.18275.2.p1;Parent=BSUD.18275.2.p1
contig_6907	transdecoder	exon	824567	824768	.	+	.	ID=BSUD.18275.2.p1.exon10;Parent=BSUD.18275.2.p1
contig_6907	transdecoder	CDS	824567	824768	.	+	0	ID=cds.BSUD.18275.2.p1;Parent=BSUD.18275.2.p1
contig_6907	transdecoder	exon	824895	825019	.	+	.	ID=BSUD.18275.2.p1.exon11;Parent=BSUD.18275.2.p1
contig_6907	transdecoder	CDS	824895	825019	.	+	2	ID=cds.BSUD.18275.2.p1;Parent=BSUD.18275.2.p1
contig_6907	transdecoder	exon	829253	829443	.	+	.	ID=BSUD.18275.2.p1.exon12;Parent=BSUD.18275.2.p1
contig_6907	transdecoder	CDS	829253	829443	.	+	0	ID=cds.BSUD.18275.2.p1;Parent=BSUD.18275.2.p1
contig_6907	transdecoder	exon	830965	831379	.	+	.	ID=BSUD.18275.2.p1.exon13;Parent=BSUD.18275.2.p1
contig_6907	transdecoder	CDS	830965	831112	.	+	1	ID=cds.BSUD.18275.2.p1;Parent=BSUD.18275.2.p1
contig_6907	transdecoder	three_prime_UTR	831113	831379	.	+	.	ID=BSUD.18275.2.p1.utr3p1;Parent=BSUD.18275.2.p1
contig_6907	transdecoder	mRNA	756787	831379	.	+	.	ID=BSUD.18275.3.p1;Parent=BSUD.18275;Interpro=IPR038798 (Coiled-coil domain-containing protein 138)
contig_6907	transdecoder	five_prime_UTR	756787	756959	.	+	.	ID=BSUD.18275.3.p1.utr5p1;Parent=BSUD.18275.3.p1
contig_6907	transdecoder	five_prime_UTR	767137	767292	.	+	.	ID=BSUD.18275.3.p1.utr5p2;Parent=BSUD.18275.3.p1
contig_6907	transdecoder	exon	756787	756959	.	+	.	ID=BSUD.18275.3.p1.exon1;Parent=BSUD.18275.3.p1
contig_6907	transdecoder	exon	767137	767292	.	+	.	ID=BSUD.18275.3.p1.exon2;Parent=BSUD.18275.3.p1
contig_6907	transdecoder	exon	773622	773691	.	+	.	ID=BSUD.18275.3.p1.exon3;Parent=BSUD.18275.3.p1
contig_6907	transdecoder	CDS	773622	773691	.	+	0	ID=cds.BSUD.18275.3.p1;Parent=BSUD.18275.3.p1
contig_6907	transdecoder	exon	789878	789951	.	+	.	ID=BSUD.18275.3.p1.exon4;Parent=BSUD.18275.3.p1
contig_6907	transdecoder	CDS	789878	789951	.	+	2	ID=cds.BSUD.18275.3.p1;Parent=BSUD.18275.3.p1
contig_6907	transdecoder	exon	794682	794813	.	+	.	ID=BSUD.18275.3.p1.exon5;Parent=BSUD.18275.3.p1
contig_6907	transdecoder	CDS	794682	794813	.	+	0	ID=cds.BSUD.18275.3.p1;Parent=BSUD.18275.3.p1
contig_6907	transdecoder	exon	803836	803955	.	+	.	ID=BSUD.18275.3.p1.exon6;Parent=BSUD.18275.3.p1
contig_6907	transdecoder	CDS	803836	803955	.	+	0	ID=cds.BSUD.18275.3.p1;Parent=BSUD.18275.3.p1
contig_6907	transdecoder	exon	823446	823523	.	+	.	ID=BSUD.18275.3.p1.exon7;Parent=BSUD.18275.3.p1
contig_6907	transdecoder	CDS	823446	823523	.	+	0	ID=cds.BSUD.18275.3.p1;Parent=BSUD.18275.3.p1
contig_6907	transdecoder	exon	823658	823813	.	+	.	ID=BSUD.18275.3.p1.exon8;Parent=BSUD.18275.3.p1
contig_6907	transdecoder	CDS	823658	823813	.	+	0	ID=cds.BSUD.18275.3.p1;Parent=BSUD.18275.3.p1
contig_6907	transdecoder	exon	824052	824201	.	+	.	ID=BSUD.18275.3.p1.exon9;Parent=BSUD.18275.3.p1
contig_6907	transdecoder	CDS	824052	824201	.	+	0	ID=cds.BSUD.18275.3.p1;Parent=BSUD.18275.3.p1
contig_6907	transdecoder	exon	824366	824768	.	+	.	ID=BSUD.18275.3.p1.exon10;Parent=BSUD.18275.3.p1
contig_6907	transdecoder	CDS	824366	824533	.	+	0	ID=cds.BSUD.18275.3.p1;Parent=BSUD.18275.3.p1
contig_6907	transdecoder	exon	824895	825019	.	+	.	ID=BSUD.18275.3.p1.exon11;Parent=BSUD.18275.3.p1
contig_6907	transdecoder	exon	829253	829443	.	+	.	ID=BSUD.18275.3.p1.exon12;Parent=BSUD.18275.3.p1
contig_6907	transdecoder	exon	830965	831379	.	+	.	ID=BSUD.18275.3.p1.exon13;Parent=BSUD.18275.3.p1
contig_6907	transdecoder	three_prime_UTR	824534	824768	.	+	.	ID=BSUD.18275.3.p1.utr3p1;Parent=BSUD.18275.3.p1
contig_6907	transdecoder	three_prime_UTR	824895	825019	.	+	.	ID=BSUD.18275.3.p1.utr3p2;Parent=BSUD.18275.3.p1
contig_6907	transdecoder	three_prime_UTR	829253	829443	.	+	.	ID=BSUD.18275.3.p1.utr3p3;Parent=BSUD.18275.3.p1
contig_6907	transdecoder	three_prime_UTR	830965	831379	.	+	.	ID=BSUD.18275.3.p1.utr3p4;Parent=BSUD.18275.3.p1
contig_6907	transdecoder	mRNA	756787	831343	.	+	.	ID=BSUD.18275.4.p3;Parent=BSUD.18275;Interpro=IPR038798 (Coiled-coil domain-containing protein 138)
contig_6907	transdecoder	five_prime_UTR	756787	756959	.	+	.	ID=BSUD.18275.4.p3.utr5p1;Parent=BSUD.18275.4.p3
contig_6907	transdecoder	five_prime_UTR	767137	767292	.	+	.	ID=BSUD.18275.4.p3.utr5p2;Parent=BSUD.18275.4.p3
contig_6907	transdecoder	exon	756787	756959	.	+	.	ID=BSUD.18275.4.p3.exon1;Parent=BSUD.18275.4.p3
contig_6907	transdecoder	exon	767137	767292	.	+	.	ID=BSUD.18275.4.p3.exon2;Parent=BSUD.18275.4.p3
contig_6907	transdecoder	exon	773622	773691	.	+	.	ID=BSUD.18275.4.p3.exon3;Parent=BSUD.18275.4.p3
contig_6907	transdecoder	CDS	773622	773691	.	+	0	ID=cds.BSUD.18275.4.p3;Parent=BSUD.18275.4.p3
contig_6907	transdecoder	exon	789878	789951	.	+	.	ID=BSUD.18275.4.p3.exon4;Parent=BSUD.18275.4.p3
contig_6907	transdecoder	CDS	789878	789951	.	+	2	ID=cds.BSUD.18275.4.p3;Parent=BSUD.18275.4.p3
contig_6907	transdecoder	exon	794682	794813	.	+	.	ID=BSUD.18275.4.p3.exon5;Parent=BSUD.18275.4.p3
contig_6907	transdecoder	CDS	794682	794813	.	+	0	ID=cds.BSUD.18275.4.p3;Parent=BSUD.18275.4.p3
contig_6907	transdecoder	exon	803836	803955	.	+	.	ID=BSUD.18275.4.p3.exon6;Parent=BSUD.18275.4.p3
contig_6907	transdecoder	CDS	803836	803955	.	+	0	ID=cds.BSUD.18275.4.p3;Parent=BSUD.18275.4.p3
contig_6907	transdecoder	exon	821728	821836	.	+	.	ID=BSUD.18275.4.p3.exon7;Parent=BSUD.18275.4.p3
contig_6907	transdecoder	CDS	821728	821739	.	+	0	ID=cds.BSUD.18275.4.p3;Parent=BSUD.18275.4.p3
contig_6907	transdecoder	exon	823446	823523	.	+	.	ID=BSUD.18275.4.p3.exon8;Parent=BSUD.18275.4.p3
contig_6907	transdecoder	exon	823658	823813	.	+	.	ID=BSUD.18275.4.p3.exon9;Parent=BSUD.18275.4.p3
contig_6907	transdecoder	exon	824052	824201	.	+	.	ID=BSUD.18275.4.p3.exon10;Parent=BSUD.18275.4.p3
contig_6907	transdecoder	exon	824366	824768	.	+	.	ID=BSUD.18275.4.p3.exon11;Parent=BSUD.18275.4.p3
contig_6907	transdecoder	exon	824895	825019	.	+	.	ID=BSUD.18275.4.p3.exon12;Parent=BSUD.18275.4.p3
contig_6907	transdecoder	exon	829253	829443	.	+	.	ID=BSUD.18275.4.p3.exon13;Parent=BSUD.18275.4.p3
contig_6907	transdecoder	exon	830965	831343	.	+	.	ID=BSUD.18275.4.p3.exon14;Parent=BSUD.18275.4.p3
contig_6907	transdecoder	three_prime_UTR	821740	821836	.	+	.	ID=BSUD.18275.4.p3.utr3p1;Parent=BSUD.18275.4.p3
contig_6907	transdecoder	three_prime_UTR	823446	823523	.	+	.	ID=BSUD.18275.4.p3.utr3p2;Parent=BSUD.18275.4.p3
contig_6907	transdecoder	three_prime_UTR	823658	823813	.	+	.	ID=BSUD.18275.4.p3.utr3p3;Parent=BSUD.18275.4.p3
contig_6907	transdecoder	three_prime_UTR	824052	824201	.	+	.	ID=BSUD.18275.4.p3.utr3p4;Parent=BSUD.18275.4.p3
contig_6907	transdecoder	three_prime_UTR	824366	824768	.	+	.	ID=BSUD.18275.4.p3.utr3p5;Parent=BSUD.18275.4.p3
contig_6907	transdecoder	three_prime_UTR	824895	825019	.	+	.	ID=BSUD.18275.4.p3.utr3p6;Parent=BSUD.18275.4.p3
contig_6907	transdecoder	three_prime_UTR	829253	829443	.	+	.	ID=BSUD.18275.4.p3.utr3p7;Parent=BSUD.18275.4.p3
contig_6907	transdecoder	three_prime_UTR	830965	831343	.	+	.	ID=BSUD.18275.4.p3.utr3p8;Parent=BSUD.18275.4.p3
contig_6907	StringTie	gene	848840	860510	1000	+	.	ID=BSUD.18271
contig_6907	StringTie	transcript	848840	860510	1000	+	.	ID=BSUD.18271.1;Parent=BSUD.18271
contig_6907	StringTie	exon	848840	848979	1000	+	.	ID=BSUD.18271.1.exon1;Parent=BSUD.18271.1
contig_6907	StringTie	exon	854546	854624	1000	+	.	ID=BSUD.18271.1.exon2;Parent=BSUD.18271.1
contig_6907	StringTie	exon	854987	859369	1000	+	.	ID=BSUD.18271.1.exon3;Parent=BSUD.18271.1
contig_6907	StringTie	exon	860365	860510	1000	+	.	ID=BSUD.18271.1.exon4;Parent=BSUD.18271.1
contig_6907	StringTie	transcript	848840	860510	1000	+	.	ID=BSUD.18271.2;Parent=BSUD.18271
contig_6907	StringTie	exon	848840	848979	1000	+	.	ID=BSUD.18271.2.exon1;Parent=BSUD.18271.2
contig_6907	StringTie	exon	854546	854624	1000	+	.	ID=BSUD.18271.2.exon2;Parent=BSUD.18271.2
contig_6907	StringTie	exon	854987	860510	1000	+	.	ID=BSUD.18271.2.exon3;Parent=BSUD.18271.2
contig_6907	transdecoder	gene	870595	873831	.	-	.	ID=BSUD.18272;Interpro=NA
contig_6907	transdecoder	mRNA	870595	873831	.	-	.	ID=BSUD.18272.1.p1;Parent=BSUD.18272;Interpro=NA
contig_6907	transdecoder	five_prime_UTR	873548	873831	.	-	.	ID=BSUD.18272.1.p1.utr5p1;Parent=BSUD.18272.1.p1
contig_6907	transdecoder	five_prime_UTR	872085	872277	.	-	.	ID=BSUD.18272.1.p1.utr5p2;Parent=BSUD.18272.1.p1
contig_6907	transdecoder	five_prime_UTR	870774	871080	.	-	.	ID=BSUD.18272.1.p1.utr5p3;Parent=BSUD.18272.1.p1
contig_6907	transdecoder	exon	873548	873831	.	-	.	ID=BSUD.18272.1.p1.exon1;Parent=BSUD.18272.1.p1
contig_6907	transdecoder	exon	872085	872277	.	-	.	ID=BSUD.18272.1.p1.exon2;Parent=BSUD.18272.1.p1
contig_6907	transdecoder	exon	870595	871080	.	-	.	ID=BSUD.18272.1.p1.exon3;Parent=BSUD.18272.1.p1
contig_6907	transdecoder	CDS	870615	870773	.	-	0	ID=cds.BSUD.18272.1.p1;Parent=BSUD.18272.1.p1
contig_6907	transdecoder	three_prime_UTR	870595	870614	.	-	.	ID=BSUD.18272.1.p1.utr3p1;Parent=BSUD.18272.1.p1
contig_6908	StringTie	gene	326	681	1000	-	.	ID=BSUD.18273
contig_6908	StringTie	transcript	326	681	1000	-	.	ID=BSUD.18273.1;Parent=BSUD.18273
contig_6908	StringTie	exon	326	681	1000	-	.	ID=BSUD.18273.1.exon1;Parent=BSUD.18273.1
contig_6908	transdecoder	gene	8178	13976	.	+	.	ID=BSUD.18277;Interpro=NA
contig_6908	transdecoder	mRNA	8178	13976	.	+	.	ID=BSUD.18277.1.p1;Parent=BSUD.18277;Interpro=NA
contig_6908	transdecoder	five_prime_UTR	8178	8546	.	+	.	ID=BSUD.18277.1.p1.utr5p1;Parent=BSUD.18277.1.p1
contig_6908	transdecoder	five_prime_UTR	9961	10010	.	+	.	ID=BSUD.18277.1.p1.utr5p2;Parent=BSUD.18277.1.p1
contig_6908	transdecoder	exon	8178	8546	.	+	.	ID=BSUD.18277.1.p1.exon1;Parent=BSUD.18277.1.p1
contig_6908	transdecoder	exon	9961	13976	.	+	.	ID=BSUD.18277.1.p1.exon2;Parent=BSUD.18277.1.p1
contig_6908	transdecoder	CDS	10011	11294	.	+	0	ID=cds.BSUD.18277.1.p1;Parent=BSUD.18277.1.p1
contig_6908	transdecoder	three_prime_UTR	11295	13976	.	+	.	ID=BSUD.18277.1.p1.utr3p1;Parent=BSUD.18277.1.p1
contig_6908	transdecoder	gene	14577	28004	.	-	.	ID=BSUD.18278;Interpro=IPR000210 (BTB/POZ domain)---IPR011333 (SKP1/BTB/POZ domain superfamily)---IPR027356 (NPH3 domain)---IPR043454 (NPH3/RPT2-like family)
contig_6908	transdecoder	mRNA	14577	28004	.	-	.	ID=BSUD.18278.1.p1;Parent=BSUD.18278;Interpro=IPR000210 (BTB/POZ domain)---IPR011333 (SKP1/BTB/POZ domain superfamily)---IPR027356 (NPH3 domain)---IPR043454 (NPH3/RPT2-like family)
contig_6908	transdecoder	five_prime_UTR	27882	28004	.	-	.	ID=BSUD.18278.1.p1.utr5p1;Parent=BSUD.18278.1.p1
contig_6908	transdecoder	five_prime_UTR	23747	23760	.	-	.	ID=BSUD.18278.1.p1.utr5p2;Parent=BSUD.18278.1.p1
contig_6908	transdecoder	exon	27882	28004	.	-	.	ID=BSUD.18278.1.p1.exon1;Parent=BSUD.18278.1.p1
contig_6908	transdecoder	exon	22784	23760	.	-	.	ID=BSUD.18278.1.p1.exon2;Parent=BSUD.18278.1.p1
contig_6908	transdecoder	CDS	22784	23746	.	-	0	ID=cds.BSUD.18278.1.p1;Parent=BSUD.18278.1.p1
contig_6908	transdecoder	exon	19923	20147	.	-	.	ID=BSUD.18278.1.p1.exon3;Parent=BSUD.18278.1.p1
contig_6908	transdecoder	CDS	19923	20147	.	-	0	ID=cds.BSUD.18278.1.p1;Parent=BSUD.18278.1.p1
contig_6908	transdecoder	exon	18394	18502	.	-	.	ID=BSUD.18278.1.p1.exon4;Parent=BSUD.18278.1.p1
contig_6908	transdecoder	CDS	18394	18502	.	-	0	ID=cds.BSUD.18278.1.p1;Parent=BSUD.18278.1.p1
contig_6908	transdecoder	exon	17880	18188	.	-	.	ID=BSUD.18278.1.p1.exon5;Parent=BSUD.18278.1.p1
contig_6908	transdecoder	CDS	17880	18188	.	-	2	ID=cds.BSUD.18278.1.p1;Parent=BSUD.18278.1.p1
contig_6908	transdecoder	exon	14577	16819	.	-	.	ID=BSUD.18278.1.p1.exon6;Parent=BSUD.18278.1.p1
contig_6908	transdecoder	CDS	16446	16819	.	-	2	ID=cds.BSUD.18278.1.p1;Parent=BSUD.18278.1.p1
contig_6908	transdecoder	three_prime_UTR	14577	16445	.	-	.	ID=BSUD.18278.1.p1.utr3p1;Parent=BSUD.18278.1.p1
contig_6908	transdecoder	gene	32764	49864	.	+	.	ID=BSUD.18279;Interpro=IPR007145 (Microtubule-associated protein, MAP65/Ase1/PRC1)---IPR032921 (Protein regulator of cytokinesis 1)
contig_6908	transdecoder	mRNA	32764	48114	.	+	.	ID=BSUD.18279.1.p1;Parent=BSUD.18279;Interpro=IPR007145 (Microtubule-associated protein, MAP65/Ase1/PRC1)---IPR032921 (Protein regulator of cytokinesis 1)
contig_6908	transdecoder	five_prime_UTR	32764	32933	.	+	.	ID=BSUD.18279.1.p1.utr5p1;Parent=BSUD.18279.1.p1
contig_6908	transdecoder	exon	32764	32947	.	+	.	ID=BSUD.18279.1.p1.exon1;Parent=BSUD.18279.1.p1
contig_6908	transdecoder	CDS	32934	32947	.	+	0	ID=cds.BSUD.18279.1.p1;Parent=BSUD.18279.1.p1
contig_6908	transdecoder	exon	38943	39216	.	+	.	ID=BSUD.18279.1.p1.exon2;Parent=BSUD.18279.1.p1
contig_6908	transdecoder	CDS	38943	39216	.	+	1	ID=cds.BSUD.18279.1.p1;Parent=BSUD.18279.1.p1
contig_6908	transdecoder	exon	39960	40193	.	+	.	ID=BSUD.18279.1.p1.exon3;Parent=BSUD.18279.1.p1
contig_6908	transdecoder	CDS	39960	40193	.	+	0	ID=cds.BSUD.18279.1.p1;Parent=BSUD.18279.1.p1
contig_6908	transdecoder	exon	40776	40946	.	+	.	ID=BSUD.18279.1.p1.exon4;Parent=BSUD.18279.1.p1
contig_6908	transdecoder	CDS	40776	40946	.	+	0	ID=cds.BSUD.18279.1.p1;Parent=BSUD.18279.1.p1
contig_6908	transdecoder	exon	41566	41863	.	+	.	ID=BSUD.18279.1.p1.exon5;Parent=BSUD.18279.1.p1
contig_6908	transdecoder	CDS	41566	41863	.	+	0	ID=cds.BSUD.18279.1.p1;Parent=BSUD.18279.1.p1
contig_6908	transdecoder	exon	42118	42254	.	+	.	ID=BSUD.18279.1.p1.exon6;Parent=BSUD.18279.1.p1
contig_6908	transdecoder	CDS	42118	42254	.	+	2	ID=cds.BSUD.18279.1.p1;Parent=BSUD.18279.1.p1
contig_6908	transdecoder	exon	42403	42501	.	+	.	ID=BSUD.18279.1.p1.exon7;Parent=BSUD.18279.1.p1
contig_6908	transdecoder	CDS	42403	42501	.	+	0	ID=cds.BSUD.18279.1.p1;Parent=BSUD.18279.1.p1
contig_6908	transdecoder	exon	42738	42884	.	+	.	ID=BSUD.18279.1.p1.exon8;Parent=BSUD.18279.1.p1
contig_6908	transdecoder	CDS	42738	42884	.	+	0	ID=cds.BSUD.18279.1.p1;Parent=BSUD.18279.1.p1
contig_6908	transdecoder	exon	43142	43285	.	+	.	ID=BSUD.18279.1.p1.exon9;Parent=BSUD.18279.1.p1
contig_6908	transdecoder	CDS	43142	43285	.	+	0	ID=cds.BSUD.18279.1.p1;Parent=BSUD.18279.1.p1
contig_6908	transdecoder	exon	43512	43562	.	+	.	ID=BSUD.18279.1.p1.exon10;Parent=BSUD.18279.1.p1
contig_6908	transdecoder	CDS	43512	43562	.	+	0	ID=cds.BSUD.18279.1.p1;Parent=BSUD.18279.1.p1
contig_6908	transdecoder	exon	45572	45632	.	+	.	ID=BSUD.18279.1.p1.exon11;Parent=BSUD.18279.1.p1
contig_6908	transdecoder	CDS	45572	45622	.	+	0	ID=cds.BSUD.18279.1.p1;Parent=BSUD.18279.1.p1
contig_6908	transdecoder	exon	47702	48114	.	+	.	ID=BSUD.18279.1.p1.exon12;Parent=BSUD.18279.1.p1
contig_6908	transdecoder	three_prime_UTR	45623	45632	.	+	.	ID=BSUD.18279.1.p1.utr3p1;Parent=BSUD.18279.1.p1
contig_6908	transdecoder	three_prime_UTR	47702	48114	.	+	.	ID=BSUD.18279.1.p1.utr3p2;Parent=BSUD.18279.1.p1
contig_6908	transdecoder	mRNA	32765	49560	.	+	.	ID=BSUD.18279.2.p1;Parent=BSUD.18279;Interpro=IPR007145 (Microtubule-associated protein, MAP65/Ase1/PRC1)---IPR032921 (Protein regulator of cytokinesis 1)
contig_6908	transdecoder	five_prime_UTR	32765	32933	.	+	.	ID=BSUD.18279.2.p1.utr5p1;Parent=BSUD.18279.2.p1
contig_6908	transdecoder	exon	32765	32947	.	+	.	ID=BSUD.18279.2.p1.exon1;Parent=BSUD.18279.2.p1
contig_6908	transdecoder	CDS	32934	32947	.	+	0	ID=cds.BSUD.18279.2.p1;Parent=BSUD.18279.2.p1
contig_6908	transdecoder	exon	38943	39216	.	+	.	ID=BSUD.18279.2.p1.exon2;Parent=BSUD.18279.2.p1
contig_6908	transdecoder	CDS	38943	39216	.	+	1	ID=cds.BSUD.18279.2.p1;Parent=BSUD.18279.2.p1
contig_6908	transdecoder	exon	39960	40193	.	+	.	ID=BSUD.18279.2.p1.exon3;Parent=BSUD.18279.2.p1
contig_6908	transdecoder	CDS	39960	40193	.	+	0	ID=cds.BSUD.18279.2.p1;Parent=BSUD.18279.2.p1
contig_6908	transdecoder	exon	40776	40946	.	+	.	ID=BSUD.18279.2.p1.exon4;Parent=BSUD.18279.2.p1
contig_6908	transdecoder	CDS	40776	40946	.	+	0	ID=cds.BSUD.18279.2.p1;Parent=BSUD.18279.2.p1
contig_6908	transdecoder	exon	41566	41863	.	+	.	ID=BSUD.18279.2.p1.exon5;Parent=BSUD.18279.2.p1
contig_6908	transdecoder	CDS	41566	41863	.	+	0	ID=cds.BSUD.18279.2.p1;Parent=BSUD.18279.2.p1
contig_6908	transdecoder	exon	42118	42254	.	+	.	ID=BSUD.18279.2.p1.exon6;Parent=BSUD.18279.2.p1
contig_6908	transdecoder	CDS	42118	42254	.	+	2	ID=cds.BSUD.18279.2.p1;Parent=BSUD.18279.2.p1
contig_6908	transdecoder	exon	42403	42501	.	+	.	ID=BSUD.18279.2.p1.exon7;Parent=BSUD.18279.2.p1
contig_6908	transdecoder	CDS	42403	42501	.	+	0	ID=cds.BSUD.18279.2.p1;Parent=BSUD.18279.2.p1
contig_6908	transdecoder	exon	42738	42884	.	+	.	ID=BSUD.18279.2.p1.exon8;Parent=BSUD.18279.2.p1
contig_6908	transdecoder	CDS	42738	42884	.	+	0	ID=cds.BSUD.18279.2.p1;Parent=BSUD.18279.2.p1
contig_6908	transdecoder	exon	43157	43285	.	+	.	ID=BSUD.18279.2.p1.exon9;Parent=BSUD.18279.2.p1
contig_6908	transdecoder	CDS	43157	43285	.	+	0	ID=cds.BSUD.18279.2.p1;Parent=BSUD.18279.2.p1
contig_6908	transdecoder	exon	43676	43783	.	+	.	ID=BSUD.18279.2.p1.exon10;Parent=BSUD.18279.2.p1
contig_6908	transdecoder	CDS	43676	43783	.	+	0	ID=cds.BSUD.18279.2.p1;Parent=BSUD.18279.2.p1
contig_6908	transdecoder	exon	44950	45135	.	+	.	ID=BSUD.18279.2.p1.exon11;Parent=BSUD.18279.2.p1
contig_6908	transdecoder	CDS	44950	45135	.	+	0	ID=cds.BSUD.18279.2.p1;Parent=BSUD.18279.2.p1
contig_6908	transdecoder	exon	45572	45632	.	+	.	ID=BSUD.18279.2.p1.exon12;Parent=BSUD.18279.2.p1
contig_6908	transdecoder	CDS	45572	45622	.	+	0	ID=cds.BSUD.18279.2.p1;Parent=BSUD.18279.2.p1
contig_6908	transdecoder	exon	47702	49560	.	+	.	ID=BSUD.18279.2.p1.exon13;Parent=BSUD.18279.2.p1
contig_6908	transdecoder	three_prime_UTR	45623	45632	.	+	.	ID=BSUD.18279.2.p1.utr3p1;Parent=BSUD.18279.2.p1
contig_6908	transdecoder	three_prime_UTR	47702	49560	.	+	.	ID=BSUD.18279.2.p1.utr3p2;Parent=BSUD.18279.2.p1
contig_6908	transdecoder	mRNA	32765	49864	.	+	.	ID=BSUD.18279.3.p1;Parent=BSUD.18279;Interpro=IPR007145 (Microtubule-associated protein, MAP65/Ase1/PRC1)---IPR032921 (Protein regulator of cytokinesis 1)
contig_6908	transdecoder	five_prime_UTR	32765	32933	.	+	.	ID=BSUD.18279.3.p1.utr5p1;Parent=BSUD.18279.3.p1
contig_6908	transdecoder	exon	32765	32947	.	+	.	ID=BSUD.18279.3.p1.exon1;Parent=BSUD.18279.3.p1
contig_6908	transdecoder	CDS	32934	32947	.	+	0	ID=cds.BSUD.18279.3.p1;Parent=BSUD.18279.3.p1
contig_6908	transdecoder	exon	38943	39216	.	+	.	ID=BSUD.18279.3.p1.exon2;Parent=BSUD.18279.3.p1
contig_6908	transdecoder	CDS	38943	39216	.	+	1	ID=cds.BSUD.18279.3.p1;Parent=BSUD.18279.3.p1
contig_6908	transdecoder	exon	39960	40193	.	+	.	ID=BSUD.18279.3.p1.exon3;Parent=BSUD.18279.3.p1
contig_6908	transdecoder	CDS	39960	40193	.	+	0	ID=cds.BSUD.18279.3.p1;Parent=BSUD.18279.3.p1
contig_6908	transdecoder	exon	40776	40946	.	+	.	ID=BSUD.18279.3.p1.exon4;Parent=BSUD.18279.3.p1
contig_6908	transdecoder	CDS	40776	40946	.	+	0	ID=cds.BSUD.18279.3.p1;Parent=BSUD.18279.3.p1
contig_6908	transdecoder	exon	41566	41863	.	+	.	ID=BSUD.18279.3.p1.exon5;Parent=BSUD.18279.3.p1
contig_6908	transdecoder	CDS	41566	41863	.	+	0	ID=cds.BSUD.18279.3.p1;Parent=BSUD.18279.3.p1
contig_6908	transdecoder	exon	42118	42254	.	+	.	ID=BSUD.18279.3.p1.exon6;Parent=BSUD.18279.3.p1
contig_6908	transdecoder	CDS	42118	42254	.	+	2	ID=cds.BSUD.18279.3.p1;Parent=BSUD.18279.3.p1
contig_6908	transdecoder	exon	42403	42501	.	+	.	ID=BSUD.18279.3.p1.exon7;Parent=BSUD.18279.3.p1
contig_6908	transdecoder	CDS	42403	42501	.	+	0	ID=cds.BSUD.18279.3.p1;Parent=BSUD.18279.3.p1
contig_6908	transdecoder	exon	42738	42884	.	+	.	ID=BSUD.18279.3.p1.exon8;Parent=BSUD.18279.3.p1
contig_6908	transdecoder	CDS	42738	42884	.	+	0	ID=cds.BSUD.18279.3.p1;Parent=BSUD.18279.3.p1
contig_6908	transdecoder	exon	43157	43285	.	+	.	ID=BSUD.18279.3.p1.exon9;Parent=BSUD.18279.3.p1
contig_6908	transdecoder	CDS	43157	43285	.	+	0	ID=cds.BSUD.18279.3.p1;Parent=BSUD.18279.3.p1
contig_6908	transdecoder	exon	43676	43783	.	+	.	ID=BSUD.18279.3.p1.exon10;Parent=BSUD.18279.3.p1
contig_6908	transdecoder	CDS	43676	43783	.	+	0	ID=cds.BSUD.18279.3.p1;Parent=BSUD.18279.3.p1
contig_6908	transdecoder	exon	44950	45135	.	+	.	ID=BSUD.18279.3.p1.exon11;Parent=BSUD.18279.3.p1
contig_6908	transdecoder	CDS	44950	45135	.	+	0	ID=cds.BSUD.18279.3.p1;Parent=BSUD.18279.3.p1
contig_6908	transdecoder	exon	47702	49864	.	+	.	ID=BSUD.18279.3.p1.exon12;Parent=BSUD.18279.3.p1
contig_6908	transdecoder	CDS	47702	47770	.	+	0	ID=cds.BSUD.18279.3.p1;Parent=BSUD.18279.3.p1
contig_6908	transdecoder	three_prime_UTR	47771	49864	.	+	.	ID=BSUD.18279.3.p1.utr3p1;Parent=BSUD.18279.3.p1
contig_6908	transdecoder	gene	53197	56888	.	-	.	ID=BSUD.18280;Interpro=NA
contig_6908	transdecoder	mRNA	53197	56888	.	-	.	ID=BSUD.18280.1.p1;Parent=BSUD.18280;Interpro=NA
contig_6908	transdecoder	five_prime_UTR	56614	56888	.	-	.	ID=BSUD.18280.1.p1.utr5p1;Parent=BSUD.18280.1.p1
contig_6908	transdecoder	five_prime_UTR	55468	55473	.	-	.	ID=BSUD.18280.1.p1.utr5p2;Parent=BSUD.18280.1.p1
contig_6908	transdecoder	exon	56614	56888	.	-	.	ID=BSUD.18280.1.p1.exon1;Parent=BSUD.18280.1.p1
contig_6908	transdecoder	exon	53197	55473	.	-	.	ID=BSUD.18280.1.p1.exon2;Parent=BSUD.18280.1.p1
contig_6908	transdecoder	CDS	54955	55467	.	-	0	ID=cds.BSUD.18280.1.p1;Parent=BSUD.18280.1.p1
contig_6908	transdecoder	three_prime_UTR	53197	54954	.	-	.	ID=BSUD.18280.1.p1.utr3p1;Parent=BSUD.18280.1.p1
contig_6908	transdecoder	gene	66970	86882	.	+	.	ID=BSUD.18276;Interpro=NA
contig_6908	transdecoder	mRNA	66970	86882	.	+	.	ID=BSUD.18276.1.p1;Parent=BSUD.18276;Interpro=NA
contig_6908	transdecoder	five_prime_UTR	66970	67146	.	+	.	ID=BSUD.18276.1.p1.utr5p1;Parent=BSUD.18276.1.p1
contig_6908	transdecoder	five_prime_UTR	71970	71995	.	+	.	ID=BSUD.18276.1.p1.utr5p2;Parent=BSUD.18276.1.p1
contig_6908	transdecoder	exon	66970	67146	.	+	.	ID=BSUD.18276.1.p1.exon1;Parent=BSUD.18276.1.p1
contig_6908	transdecoder	exon	71970	72311	.	+	.	ID=BSUD.18276.1.p1.exon2;Parent=BSUD.18276.1.p1
contig_6908	transdecoder	CDS	71996	72311	.	+	0	ID=cds.BSUD.18276.1.p1;Parent=BSUD.18276.1.p1
contig_6908	transdecoder	exon	76143	76225	.	+	.	ID=BSUD.18276.1.p1.exon3;Parent=BSUD.18276.1.p1
contig_6908	transdecoder	CDS	76143	76225	.	+	2	ID=cds.BSUD.18276.1.p1;Parent=BSUD.18276.1.p1
contig_6908	transdecoder	exon	86009	86882	.	+	.	ID=BSUD.18276.1.p1.exon4;Parent=BSUD.18276.1.p1
contig_6908	transdecoder	CDS	86009	86209	.	+	0	ID=cds.BSUD.18276.1.p1;Parent=BSUD.18276.1.p1
contig_6908	transdecoder	three_prime_UTR	86210	86882	.	+	.	ID=BSUD.18276.1.p1.utr3p1;Parent=BSUD.18276.1.p1
contig_6909	tRNAscan-SE	pseudogene_tRNA	13876	13944	23.6	+	.	ID=contig_6909.trna1;Name=contig_6909.tRNA1-GlyTCC;isotype=Gly;anticodon=TCC;gene_biotype=pseudogene
contig_6909	tRNAscan-SE	exon	13876	13944	.	+	.	ID=contig_6909.trna1.exon1;Parent=contig_6909.trna1
contig_6910	tRNAscan-SE	pseudogene_tRNA	12662	12732	31.4	+	.	ID=contig_6910.trna1;Name=contig_6910.tRNA1-UndetNNN;isotype=Undet;anticodon=NNN;gene_biotype=pseudogene
contig_6910	tRNAscan-SE	exon	12662	12732	.	+	.	ID=contig_6910.trna1.exon1;Parent=contig_6910.trna1
contig_6910	StringTie	gene	19174	27746	1000	-	.	ID=BSUD.18283
contig_6910	StringTie	transcript	19174	27746	1000	-	.	ID=BSUD.18283.1;Parent=BSUD.18283
contig_6910	StringTie	exon	19174	22034	1000	-	.	ID=BSUD.18283.1.exon1;Parent=BSUD.18283.1
contig_6910	StringTie	exon	26901	26996	1000	-	.	ID=BSUD.18283.1.exon2;Parent=BSUD.18283.1
contig_6910	StringTie	exon	27625	27746	1000	-	.	ID=BSUD.18283.1.exon3;Parent=BSUD.18283.1
contig_6910	tRNAscan-SE	pseudogene_tRNA	126516	126583	20.5	+	.	ID=contig_6910.trna2;Name=contig_6910.tRNA2-GlyTCC;isotype=Gly;anticodon=TCC;gene_biotype=pseudogene
contig_6910	tRNAscan-SE	exon	126516	126583	.	+	.	ID=contig_6910.trna2.exon1;Parent=contig_6910.trna2
contig_6910	StringTie	gene	129664	130288	1000	.	.	ID=BSUD.18285
contig_6910	StringTie	transcript	129664	130288	1000	.	.	ID=BSUD.18285.1;Parent=BSUD.18285
contig_6910	StringTie	exon	129664	130288	1000	.	.	ID=BSUD.18285.1.exon1;Parent=BSUD.18285.1
contig_6910	transdecoder	gene	142718	280383	.	-	.	ID=BSUD.18286;Interpro=IPR038991 (Caspase activity and apoptosis inhibitor 1)
contig_6910	transdecoder	mRNA	142718	280383	.	-	.	ID=BSUD.18286.1.p1;Parent=BSUD.18286;Interpro=IPR038991 (Caspase activity and apoptosis inhibitor 1)
contig_6910	transdecoder	five_prime_UTR	280168	280383	.	-	.	ID=BSUD.18286.1.p1.utr5p1;Parent=BSUD.18286.1.p1
contig_6910	transdecoder	five_prime_UTR	263007	263226	.	-	.	ID=BSUD.18286.1.p1.utr5p2;Parent=BSUD.18286.1.p1
contig_6910	transdecoder	five_prime_UTR	230554	230630	.	-	.	ID=BSUD.18286.1.p1.utr5p3;Parent=BSUD.18286.1.p1
contig_6910	transdecoder	five_prime_UTR	210819	210901	.	-	.	ID=BSUD.18286.1.p1.utr5p4;Parent=BSUD.18286.1.p1
contig_6910	transdecoder	exon	280168	280383	.	-	.	ID=BSUD.18286.1.p1.exon1;Parent=BSUD.18286.1.p1
contig_6910	transdecoder	exon	263007	263226	.	-	.	ID=BSUD.18286.1.p1.exon2;Parent=BSUD.18286.1.p1
contig_6910	transdecoder	exon	230554	230630	.	-	.	ID=BSUD.18286.1.p1.exon3;Parent=BSUD.18286.1.p1
contig_6910	transdecoder	exon	210729	210901	.	-	.	ID=BSUD.18286.1.p1.exon4;Parent=BSUD.18286.1.p1
contig_6910	transdecoder	CDS	210729	210818	.	-	0	ID=cds.BSUD.18286.1.p1;Parent=BSUD.18286.1.p1
contig_6910	transdecoder	exon	209199	209366	.	-	.	ID=BSUD.18286.1.p1.exon5;Parent=BSUD.18286.1.p1
contig_6910	transdecoder	CDS	209199	209366	.	-	0	ID=cds.BSUD.18286.1.p1;Parent=BSUD.18286.1.p1
contig_6910	transdecoder	exon	188321	188471	.	-	.	ID=BSUD.18286.1.p1.exon6;Parent=BSUD.18286.1.p1
contig_6910	transdecoder	CDS	188321	188471	.	-	0	ID=cds.BSUD.18286.1.p1;Parent=BSUD.18286.1.p1
contig_6910	transdecoder	exon	151919	152006	.	-	.	ID=BSUD.18286.1.p1.exon7;Parent=BSUD.18286.1.p1
contig_6910	transdecoder	CDS	151919	152006	.	-	2	ID=cds.BSUD.18286.1.p1;Parent=BSUD.18286.1.p1
contig_6910	transdecoder	exon	145768	145792	.	-	.	ID=BSUD.18286.1.p1.exon8;Parent=BSUD.18286.1.p1
contig_6910	transdecoder	CDS	145768	145792	.	-	1	ID=cds.BSUD.18286.1.p1;Parent=BSUD.18286.1.p1
contig_6910	transdecoder	exon	145162	145299	.	-	.	ID=BSUD.18286.1.p1.exon9;Parent=BSUD.18286.1.p1
contig_6910	transdecoder	CDS	145162	145299	.	-	0	ID=cds.BSUD.18286.1.p1;Parent=BSUD.18286.1.p1
contig_6910	transdecoder	exon	142718	145002	.	-	.	ID=BSUD.18286.1.p1.exon10;Parent=BSUD.18286.1.p1
contig_6910	transdecoder	CDS	144781	145002	.	-	0	ID=cds.BSUD.18286.1.p1;Parent=BSUD.18286.1.p1
contig_6910	transdecoder	three_prime_UTR	142718	144780	.	-	.	ID=BSUD.18286.1.p1.utr3p1;Parent=BSUD.18286.1.p1
contig_6910	tRNAscan-SE	pseudogene_tRNA	253179	253246	25.9	+	.	ID=contig_6910.trna3;Name=contig_6910.tRNA3-UndetNNN;isotype=Undet;anticodon=NNN;gene_biotype=pseudogene
contig_6910	tRNAscan-SE	exon	253179	253246	.	+	.	ID=contig_6910.trna3.exon1;Parent=contig_6910.trna3
contig_6910	tRNAscan-SE	pseudogene_tRNA	323699	323788	25.2	+	.	ID=contig_6910.trna4;Name=contig_6910.tRNA4-UndetNNN;isotype=Undet;anticodon=NNN;gene_biotype=pseudogene
contig_6910	tRNAscan-SE	exon	323699	323788	.	+	.	ID=contig_6910.trna4.exon1;Parent=contig_6910.trna4
contig_6910	tRNAscan-SE	pseudogene_tRNA	346234	346301	37.2	+	.	ID=contig_6910.trna5;Name=contig_6910.tRNA5-GlyTCC;isotype=Gly;anticodon=TCC;gene_biotype=pseudogene
contig_6910	tRNAscan-SE	exon	346234	346301	.	+	.	ID=contig_6910.trna5.exon1;Parent=contig_6910.trna5
contig_6910	transdecoder	gene	349790	378336	.	+	.	ID=BSUD.18284;Interpro=IPR013087 (Zinc finger C2H2-type)
contig_6910	transdecoder	mRNA	349790	378336	.	+	.	ID=BSUD.18284.1.p1;Parent=BSUD.18284;Interpro=IPR013087 (Zinc finger C2H2-type)
contig_6910	transdecoder	five_prime_UTR	349790	350437	.	+	.	ID=BSUD.18284.1.p1.utr5p1;Parent=BSUD.18284.1.p1
contig_6910	transdecoder	five_prime_UTR	373407	373558	.	+	.	ID=BSUD.18284.1.p1.utr5p2;Parent=BSUD.18284.1.p1
contig_6910	transdecoder	exon	349790	350437	.	+	.	ID=BSUD.18284.1.p1.exon1;Parent=BSUD.18284.1.p1
contig_6910	transdecoder	exon	373407	378336	.	+	.	ID=BSUD.18284.1.p1.exon2;Parent=BSUD.18284.1.p1
contig_6910	transdecoder	CDS	373559	377893	.	+	0	ID=cds.BSUD.18284.1.p1;Parent=BSUD.18284.1.p1
contig_6910	transdecoder	three_prime_UTR	377894	378336	.	+	.	ID=BSUD.18284.1.p1.utr3p1;Parent=BSUD.18284.1.p1
contig_6910	tRNAscan-SE	pseudogene_tRNA	405351	405419	37.6	-	.	ID=contig_6910.trna23;Name=contig_6910.tRNA23-GlyTCC;isotype=Gly;anticodon=TCC;gene_biotype=pseudogene
contig_6910	tRNAscan-SE	exon	405351	405419	.	-	.	ID=contig_6910.trna23.exon1;Parent=contig_6910.trna23
contig_6910	tRNAscan-SE	pseudogene_tRNA	428073	428138	28.2	+	.	ID=contig_6910.trna6;Name=contig_6910.tRNA6-GlyTCC;isotype=Gly;anticodon=TCC;gene_biotype=pseudogene
contig_6910	tRNAscan-SE	exon	428073	428138	.	+	.	ID=contig_6910.trna6.exon1;Parent=contig_6910.trna6
contig_6910	tRNAscan-SE	pseudogene_tRNA	496751	496820	22.3	+	.	ID=contig_6910.trna7;Name=contig_6910.tRNA7-GlyTCC;isotype=Gly;anticodon=TCC;gene_biotype=pseudogene
contig_6910	tRNAscan-SE	exon	496751	496820	.	+	.	ID=contig_6910.trna7.exon1;Parent=contig_6910.trna7
contig_6910	tRNAscan-SE	pseudogene_tRNA	536422	536490	31.1	-	.	ID=contig_6910.trna22;Name=contig_6910.tRNA22-ArgTCT;isotype=Arg;anticodon=TCT;gene_biotype=pseudogene
contig_6910	tRNAscan-SE	exon	536422	536490	.	-	.	ID=contig_6910.trna22.exon1;Parent=contig_6910.trna22
contig_6910	transdecoder	gene	539902	544972	.	+	.	ID=BSUD.18287;Interpro=NA
contig_6910	transdecoder	mRNA	539902	544972	.	+	.	ID=BSUD.18287.1.p1;Parent=BSUD.18287;Interpro=NA
contig_6910	transdecoder	five_prime_UTR	539902	541155	.	+	.	ID=BSUD.18287.1.p1.utr5p1;Parent=BSUD.18287.1.p1
contig_6910	transdecoder	five_prime_UTR	544099	544190	.	+	.	ID=BSUD.18287.1.p1.utr5p2;Parent=BSUD.18287.1.p1
contig_6910	transdecoder	exon	539902	541155	.	+	.	ID=BSUD.18287.1.p1.exon1;Parent=BSUD.18287.1.p1
contig_6910	transdecoder	exon	544099	544972	.	+	.	ID=BSUD.18287.1.p1.exon2;Parent=BSUD.18287.1.p1
contig_6910	transdecoder	CDS	544191	544340	.	+	0	ID=cds.BSUD.18287.1.p1;Parent=BSUD.18287.1.p1
contig_6910	transdecoder	three_prime_UTR	544341	544972	.	+	.	ID=BSUD.18287.1.p1.utr3p1;Parent=BSUD.18287.1.p1
contig_6910	transdecoder	gene	622656	625513	.	+	.	ID=BSUD.18288;Interpro=IPR001623 (DnaJ domain)---IPR036869 (Chaperone J-domain superfamily)
contig_6910	transdecoder	mRNA	622656	625505	.	+	.	ID=BSUD.18288.1.p1;Parent=BSUD.18288;Interpro=IPR001623 (DnaJ domain)---IPR036869 (Chaperone J-domain superfamily)
contig_6910	transdecoder	exon	622656	622707	.	+	.	ID=BSUD.18288.1.p1.exon1;Parent=BSUD.18288.1.p1
contig_6910	transdecoder	CDS	622658	622707	.	+	0	ID=cds.BSUD.18288.1.p1;Parent=BSUD.18288.1.p1
contig_6910	transdecoder	exon	624561	625505	.	+	.	ID=BSUD.18288.1.p1.exon2;Parent=BSUD.18288.1.p1
contig_6910	transdecoder	CDS	624561	625335	.	+	1	ID=cds.BSUD.18288.1.p1;Parent=BSUD.18288.1.p1
contig_6910	transdecoder	three_prime_UTR	625336	625505	.	+	.	ID=BSUD.18288.1.p1.utr3p1;Parent=BSUD.18288.1.p1
contig_6910	transdecoder	mRNA	622662	625506	.	+	.	ID=BSUD.18288.2.p1;Parent=BSUD.18288;Interpro=IPR001623 (DnaJ domain)---IPR036869 (Chaperone J-domain superfamily)
contig_6910	transdecoder	five_prime_UTR	622662	623121	.	+	.	ID=BSUD.18288.2.p1.utr5p1;Parent=BSUD.18288.2.p1
contig_6910	transdecoder	five_prime_UTR	624561	624576	.	+	.	ID=BSUD.18288.2.p1.utr5p2;Parent=BSUD.18288.2.p1
contig_6910	transdecoder	exon	622662	623121	.	+	.	ID=BSUD.18288.2.p1.exon1;Parent=BSUD.18288.2.p1
contig_6910	transdecoder	exon	624561	625506	.	+	.	ID=BSUD.18288.2.p1.exon2;Parent=BSUD.18288.2.p1
contig_6910	transdecoder	CDS	624577	625335	.	+	0	ID=cds.BSUD.18288.2.p1;Parent=BSUD.18288.2.p1
contig_6910	transdecoder	three_prime_UTR	625336	625506	.	+	.	ID=BSUD.18288.2.p1.utr3p1;Parent=BSUD.18288.2.p1
contig_6910	transdecoder	mRNA	622676	625513	.	+	.	ID=BSUD.18288.3.p1;Parent=BSUD.18288;Interpro=IPR001623 (DnaJ domain)---IPR036869 (Chaperone J-domain superfamily)
contig_6910	transdecoder	five_prime_UTR	622676	623130	.	+	.	ID=BSUD.18288.3.p1.utr5p1;Parent=BSUD.18288.3.p1
contig_6910	transdecoder	five_prime_UTR	624561	624576	.	+	.	ID=BSUD.18288.3.p1.utr5p2;Parent=BSUD.18288.3.p1
contig_6910	transdecoder	exon	622676	623130	.	+	.	ID=BSUD.18288.3.p1.exon1;Parent=BSUD.18288.3.p1
contig_6910	transdecoder	exon	624561	625513	.	+	.	ID=BSUD.18288.3.p1.exon2;Parent=BSUD.18288.3.p1
contig_6910	transdecoder	CDS	624577	625335	.	+	0	ID=cds.BSUD.18288.3.p1;Parent=BSUD.18288.3.p1
contig_6910	transdecoder	three_prime_UTR	625336	625513	.	+	.	ID=BSUD.18288.3.p1.utr3p1;Parent=BSUD.18288.3.p1
contig_6910	transdecoder	mRNA	622714	625512	.	+	.	ID=BSUD.18288.4.p1;Parent=BSUD.18288;Interpro=IPR001623 (DnaJ domain)---IPR036869 (Chaperone J-domain superfamily)
contig_6910	transdecoder	five_prime_UTR	622714	622836	.	+	.	ID=BSUD.18288.4.p1.utr5p1;Parent=BSUD.18288.4.p1
contig_6910	transdecoder	five_prime_UTR	624561	624576	.	+	.	ID=BSUD.18288.4.p1.utr5p2;Parent=BSUD.18288.4.p1
contig_6910	transdecoder	exon	622714	622836	.	+	.	ID=BSUD.18288.4.p1.exon1;Parent=BSUD.18288.4.p1
contig_6910	transdecoder	exon	624561	625512	.	+	.	ID=BSUD.18288.4.p1.exon2;Parent=BSUD.18288.4.p1
contig_6910	transdecoder	CDS	624577	625335	.	+	0	ID=cds.BSUD.18288.4.p1;Parent=BSUD.18288.4.p1
contig_6910	transdecoder	three_prime_UTR	625336	625512	.	+	.	ID=BSUD.18288.4.p1.utr3p1;Parent=BSUD.18288.4.p1
contig_6910	transdecoder	gene	628222	637669	.	+	.	ID=BSUD.18289;Interpro=IPR000253 (Forkhead-associated (FHA) domain)---IPR008984 (SMAD/FHA domain superfamily)
contig_6910	transdecoder	mRNA	628222	637669	.	+	.	ID=BSUD.18289.1.p1;Parent=BSUD.18289;Interpro=IPR000253 (Forkhead-associated (FHA) domain)---IPR008984 (SMAD/FHA domain superfamily)
contig_6910	transdecoder	exon	628222	628280	.	+	.	ID=BSUD.18289.1.p1.exon1;Parent=BSUD.18289.1.p1
contig_6910	transdecoder	CDS	628222	628280	.	+	0	ID=cds.BSUD.18289.1.p1;Parent=BSUD.18289.1.p1
contig_6910	transdecoder	exon	628637	628697	.	+	.	ID=BSUD.18289.1.p1.exon2;Parent=BSUD.18289.1.p1
contig_6910	transdecoder	CDS	628637	628697	.	+	1	ID=cds.BSUD.18289.1.p1;Parent=BSUD.18289.1.p1
contig_6910	transdecoder	exon	628946	629099	.	+	.	ID=BSUD.18289.1.p1.exon3;Parent=BSUD.18289.1.p1
contig_6910	transdecoder	CDS	628946	629099	.	+	0	ID=cds.BSUD.18289.1.p1;Parent=BSUD.18289.1.p1
contig_6910	transdecoder	exon	630363	630577	.	+	.	ID=BSUD.18289.1.p1.exon4;Parent=BSUD.18289.1.p1
contig_6910	transdecoder	CDS	630363	630577	.	+	2	ID=cds.BSUD.18289.1.p1;Parent=BSUD.18289.1.p1
contig_6910	transdecoder	exon	632671	632809	.	+	.	ID=BSUD.18289.1.p1.exon5;Parent=BSUD.18289.1.p1
contig_6910	transdecoder	CDS	632671	632809	.	+	0	ID=cds.BSUD.18289.1.p1;Parent=BSUD.18289.1.p1
contig_6910	transdecoder	exon	634469	634533	.	+	.	ID=BSUD.18289.1.p1.exon6;Parent=BSUD.18289.1.p1
contig_6910	transdecoder	CDS	634469	634533	.	+	2	ID=cds.BSUD.18289.1.p1;Parent=BSUD.18289.1.p1
contig_6910	transdecoder	exon	636339	637669	.	+	.	ID=BSUD.18289.1.p1.exon7;Parent=BSUD.18289.1.p1
contig_6910	transdecoder	CDS	636339	636671	.	+	0	ID=cds.BSUD.18289.1.p1;Parent=BSUD.18289.1.p1
contig_6910	transdecoder	three_prime_UTR	636672	637669	.	+	.	ID=BSUD.18289.1.p1.utr3p1;Parent=BSUD.18289.1.p1
contig_6910	transdecoder	gene	640432	680784	.	-	.	ID=BSUD.18290;Interpro=IPR000719 (Protein kinase domain)---IPR000961 (AGC-kinase, C-terminal)---IPR008271 (Serine/threonine-protein kinase, active site)---IPR011009 (Protein kinase-like domain superfamily)---IPR017441 (Protein kinase, ATP binding site)---IPR044109 (cAMP-dependent protein kinase catalytic subunit)
contig_6910	transdecoder	mRNA	640432	680784	.	-	.	ID=BSUD.18290.1.p1;Parent=BSUD.18290;Interpro=IPR000719 (Protein kinase domain)---IPR000961 (AGC-kinase, C-terminal)---IPR008271 (Serine/threonine-protein kinase, active site)---IPR011009 (Protein kinase-like domain superfamily)---IPR017441 (Protein kinase, ATP binding site)---IPR044109 (cAMP-dependent protein kinase catalytic subunit)
contig_6910	transdecoder	five_prime_UTR	680638	680784	.	-	.	ID=BSUD.18290.1.p1.utr5p1;Parent=BSUD.18290.1.p1
contig_6910	transdecoder	exon	680502	680784	.	-	.	ID=BSUD.18290.1.p1.exon1;Parent=BSUD.18290.1.p1
contig_6910	transdecoder	CDS	680502	680637	.	-	0	ID=cds.BSUD.18290.1.p1;Parent=BSUD.18290.1.p1
contig_6910	transdecoder	exon	664893	664954	.	-	.	ID=BSUD.18290.1.p1.exon2;Parent=BSUD.18290.1.p1
contig_6910	transdecoder	CDS	664893	664954	.	-	2	ID=cds.BSUD.18290.1.p1;Parent=BSUD.18290.1.p1
contig_6910	transdecoder	exon	663739	663753	.	-	.	ID=BSUD.18290.1.p1.exon3;Parent=BSUD.18290.1.p1
contig_6910	transdecoder	CDS	663739	663753	.	-	0	ID=cds.BSUD.18290.1.p1;Parent=BSUD.18290.1.p1
contig_6910	transdecoder	exon	662293	662424	.	-	.	ID=BSUD.18290.1.p1.exon4;Parent=BSUD.18290.1.p1
contig_6910	transdecoder	CDS	662293	662424	.	-	0	ID=cds.BSUD.18290.1.p1;Parent=BSUD.18290.1.p1
contig_6910	transdecoder	exon	660661	660759	.	-	.	ID=BSUD.18290.1.p1.exon5;Parent=BSUD.18290.1.p1
contig_6910	transdecoder	CDS	660661	660759	.	-	0	ID=cds.BSUD.18290.1.p1;Parent=BSUD.18290.1.p1
contig_6910	transdecoder	exon	657477	657559	.	-	.	ID=BSUD.18290.1.p1.exon6;Parent=BSUD.18290.1.p1
contig_6910	transdecoder	CDS	657477	657559	.	-	0	ID=cds.BSUD.18290.1.p1;Parent=BSUD.18290.1.p1
contig_6910	transdecoder	exon	654852	654978	.	-	.	ID=BSUD.18290.1.p1.exon7;Parent=BSUD.18290.1.p1
contig_6910	transdecoder	CDS	654852	654978	.	-	1	ID=cds.BSUD.18290.1.p1;Parent=BSUD.18290.1.p1
contig_6910	transdecoder	exon	646916	647011	.	-	.	ID=BSUD.18290.1.p1.exon8;Parent=BSUD.18290.1.p1
contig_6910	transdecoder	CDS	646916	647011	.	-	0	ID=cds.BSUD.18290.1.p1;Parent=BSUD.18290.1.p1
contig_6910	transdecoder	exon	645011	645133	.	-	.	ID=BSUD.18290.1.p1.exon9;Parent=BSUD.18290.1.p1
contig_6910	transdecoder	CDS	645011	645133	.	-	0	ID=cds.BSUD.18290.1.p1;Parent=BSUD.18290.1.p1
contig_6910	transdecoder	exon	643079	643243	.	-	.	ID=BSUD.18290.1.p1.exon10;Parent=BSUD.18290.1.p1
contig_6910	transdecoder	CDS	643079	643243	.	-	0	ID=cds.BSUD.18290.1.p1;Parent=BSUD.18290.1.p1
contig_6910	transdecoder	exon	640432	642907	.	-	.	ID=BSUD.18290.1.p1.exon11;Parent=BSUD.18290.1.p1
contig_6910	transdecoder	CDS	642782	642907	.	-	0	ID=cds.BSUD.18290.1.p1;Parent=BSUD.18290.1.p1
contig_6910	transdecoder	three_prime_UTR	640432	642781	.	-	.	ID=BSUD.18290.1.p1.utr3p1;Parent=BSUD.18290.1.p1
contig_6910	transdecoder	mRNA	640432	680784	.	-	.	ID=BSUD.18290.2.p1;Parent=BSUD.18290;Interpro=IPR000719 (Protein kinase domain)---IPR000961 (AGC-kinase, C-terminal)---IPR008271 (Serine/threonine-protein kinase, active site)---IPR011009 (Protein kinase-like domain superfamily)---IPR017441 (Protein kinase, ATP binding site)---IPR044109 (cAMP-dependent protein kinase catalytic subunit)
contig_6910	transdecoder	five_prime_UTR	680638	680784	.	-	.	ID=BSUD.18290.2.p1.utr5p1;Parent=BSUD.18290.2.p1
contig_6910	transdecoder	exon	680502	680784	.	-	.	ID=BSUD.18290.2.p1.exon1;Parent=BSUD.18290.2.p1
contig_6910	transdecoder	CDS	680502	680637	.	-	0	ID=cds.BSUD.18290.2.p1;Parent=BSUD.18290.2.p1
contig_6910	transdecoder	exon	664893	664954	.	-	.	ID=BSUD.18290.2.p1.exon2;Parent=BSUD.18290.2.p1
contig_6910	transdecoder	CDS	664893	664954	.	-	2	ID=cds.BSUD.18290.2.p1;Parent=BSUD.18290.2.p1
contig_6910	transdecoder	exon	663739	663753	.	-	.	ID=BSUD.18290.2.p1.exon3;Parent=BSUD.18290.2.p1
contig_6910	transdecoder	CDS	663739	663753	.	-	0	ID=cds.BSUD.18290.2.p1;Parent=BSUD.18290.2.p1
contig_6910	transdecoder	exon	662293	662424	.	-	.	ID=BSUD.18290.2.p1.exon4;Parent=BSUD.18290.2.p1
contig_6910	transdecoder	CDS	662293	662424	.	-	0	ID=cds.BSUD.18290.2.p1;Parent=BSUD.18290.2.p1
contig_6910	transdecoder	exon	660661	660759	.	-	.	ID=BSUD.18290.2.p1.exon5;Parent=BSUD.18290.2.p1
contig_6910	transdecoder	CDS	660661	660759	.	-	0	ID=cds.BSUD.18290.2.p1;Parent=BSUD.18290.2.p1
contig_6910	transdecoder	exon	657477	657559	.	-	.	ID=BSUD.18290.2.p1.exon6;Parent=BSUD.18290.2.p1
contig_6910	transdecoder	CDS	657477	657559	.	-	0	ID=cds.BSUD.18290.2.p1;Parent=BSUD.18290.2.p1
contig_6910	transdecoder	exon	655668	655794	.	-	.	ID=BSUD.18290.2.p1.exon7;Parent=BSUD.18290.2.p1
contig_6910	transdecoder	CDS	655668	655794	.	-	1	ID=cds.BSUD.18290.2.p1;Parent=BSUD.18290.2.p1
contig_6910	transdecoder	exon	646916	647011	.	-	.	ID=BSUD.18290.2.p1.exon8;Parent=BSUD.18290.2.p1
contig_6910	transdecoder	CDS	646916	647011	.	-	0	ID=cds.BSUD.18290.2.p1;Parent=BSUD.18290.2.p1
contig_6910	transdecoder	exon	645011	645133	.	-	.	ID=BSUD.18290.2.p1.exon9;Parent=BSUD.18290.2.p1
contig_6910	transdecoder	CDS	645011	645133	.	-	0	ID=cds.BSUD.18290.2.p1;Parent=BSUD.18290.2.p1
contig_6910	transdecoder	exon	643079	643243	.	-	.	ID=BSUD.18290.2.p1.exon10;Parent=BSUD.18290.2.p1
contig_6910	transdecoder	CDS	643079	643243	.	-	0	ID=cds.BSUD.18290.2.p1;Parent=BSUD.18290.2.p1
contig_6910	transdecoder	exon	640432	642907	.	-	.	ID=BSUD.18290.2.p1.exon11;Parent=BSUD.18290.2.p1
contig_6910	transdecoder	CDS	642782	642907	.	-	0	ID=cds.BSUD.18290.2.p1;Parent=BSUD.18290.2.p1
contig_6910	transdecoder	three_prime_UTR	640432	642781	.	-	.	ID=BSUD.18290.2.p1.utr3p1;Parent=BSUD.18290.2.p1
contig_6910	transdecoder	mRNA	640432	673483	.	-	.	ID=BSUD.18290.3.p1;Parent=BSUD.18290;Interpro=IPR000719 (Protein kinase domain)---IPR000961 (AGC-kinase, C-terminal)---IPR008271 (Serine/threonine-protein kinase, active site)---IPR011009 (Protein kinase-like domain superfamily)---IPR017441 (Protein kinase, ATP binding site)---IPR044109 (cAMP-dependent protein kinase catalytic subunit)
contig_6910	transdecoder	five_prime_UTR	672891	673483	.	-	.	ID=BSUD.18290.3.p1.utr5p1;Parent=BSUD.18290.3.p1
contig_6910	transdecoder	exon	672845	673483	.	-	.	ID=BSUD.18290.3.p1.exon1;Parent=BSUD.18290.3.p1
contig_6910	transdecoder	CDS	672845	672890	.	-	0	ID=cds.BSUD.18290.3.p1;Parent=BSUD.18290.3.p1
contig_6910	transdecoder	exon	664893	664954	.	-	.	ID=BSUD.18290.3.p1.exon2;Parent=BSUD.18290.3.p1
contig_6910	transdecoder	CDS	664893	664954	.	-	2	ID=cds.BSUD.18290.3.p1;Parent=BSUD.18290.3.p1
contig_6910	transdecoder	exon	663739	663753	.	-	.	ID=BSUD.18290.3.p1.exon3;Parent=BSUD.18290.3.p1
contig_6910	transdecoder	CDS	663739	663753	.	-	0	ID=cds.BSUD.18290.3.p1;Parent=BSUD.18290.3.p1
contig_6910	transdecoder	exon	662293	662424	.	-	.	ID=BSUD.18290.3.p1.exon4;Parent=BSUD.18290.3.p1
contig_6910	transdecoder	CDS	662293	662424	.	-	0	ID=cds.BSUD.18290.3.p1;Parent=BSUD.18290.3.p1
contig_6910	transdecoder	exon	660661	660759	.	-	.	ID=BSUD.18290.3.p1.exon5;Parent=BSUD.18290.3.p1
contig_6910	transdecoder	CDS	660661	660759	.	-	0	ID=cds.BSUD.18290.3.p1;Parent=BSUD.18290.3.p1
contig_6910	transdecoder	exon	657477	657559	.	-	.	ID=BSUD.18290.3.p1.exon6;Parent=BSUD.18290.3.p1
contig_6910	transdecoder	CDS	657477	657559	.	-	0	ID=cds.BSUD.18290.3.p1;Parent=BSUD.18290.3.p1
contig_6910	transdecoder	exon	654852	654978	.	-	.	ID=BSUD.18290.3.p1.exon7;Parent=BSUD.18290.3.p1
contig_6910	transdecoder	CDS	654852	654978	.	-	1	ID=cds.BSUD.18290.3.p1;Parent=BSUD.18290.3.p1
contig_6910	transdecoder	exon	646916	647011	.	-	.	ID=BSUD.18290.3.p1.exon8;Parent=BSUD.18290.3.p1
contig_6910	transdecoder	CDS	646916	647011	.	-	0	ID=cds.BSUD.18290.3.p1;Parent=BSUD.18290.3.p1
contig_6910	transdecoder	exon	645011	645133	.	-	.	ID=BSUD.18290.3.p1.exon9;Parent=BSUD.18290.3.p1
contig_6910	transdecoder	CDS	645011	645133	.	-	0	ID=cds.BSUD.18290.3.p1;Parent=BSUD.18290.3.p1
contig_6910	transdecoder	exon	643079	643243	.	-	.	ID=BSUD.18290.3.p1.exon10;Parent=BSUD.18290.3.p1
contig_6910	transdecoder	CDS	643079	643243	.	-	0	ID=cds.BSUD.18290.3.p1;Parent=BSUD.18290.3.p1
contig_6910	transdecoder	exon	640432	642907	.	-	.	ID=BSUD.18290.3.p1.exon11;Parent=BSUD.18290.3.p1
contig_6910	transdecoder	CDS	642782	642907	.	-	0	ID=cds.BSUD.18290.3.p1;Parent=BSUD.18290.3.p1
contig_6910	transdecoder	three_prime_UTR	640432	642781	.	-	.	ID=BSUD.18290.3.p1.utr3p1;Parent=BSUD.18290.3.p1
contig_6910	transdecoder	mRNA	640439	673483	.	-	.	ID=BSUD.18290.4.p1;Parent=BSUD.18290;Interpro=IPR000719 (Protein kinase domain)---IPR000961 (AGC-kinase, C-terminal)---IPR008271 (Serine/threonine-protein kinase, active site)---IPR011009 (Protein kinase-like domain superfamily)---IPR017441 (Protein kinase, ATP binding site)---IPR044109 (cAMP-dependent protein kinase catalytic subunit)
contig_6910	transdecoder	five_prime_UTR	672891	673483	.	-	.	ID=BSUD.18290.4.p1.utr5p1;Parent=BSUD.18290.4.p1
contig_6910	transdecoder	exon	672845	673483	.	-	.	ID=BSUD.18290.4.p1.exon1;Parent=BSUD.18290.4.p1
contig_6910	transdecoder	CDS	672845	672890	.	-	0	ID=cds.BSUD.18290.4.p1;Parent=BSUD.18290.4.p1
contig_6910	transdecoder	exon	664893	664954	.	-	.	ID=BSUD.18290.4.p1.exon2;Parent=BSUD.18290.4.p1
contig_6910	transdecoder	CDS	664893	664954	.	-	2	ID=cds.BSUD.18290.4.p1;Parent=BSUD.18290.4.p1
contig_6910	transdecoder	exon	663739	663753	.	-	.	ID=BSUD.18290.4.p1.exon3;Parent=BSUD.18290.4.p1
contig_6910	transdecoder	CDS	663739	663753	.	-	0	ID=cds.BSUD.18290.4.p1;Parent=BSUD.18290.4.p1
contig_6910	transdecoder	exon	662293	662424	.	-	.	ID=BSUD.18290.4.p1.exon4;Parent=BSUD.18290.4.p1
contig_6910	transdecoder	CDS	662293	662424	.	-	0	ID=cds.BSUD.18290.4.p1;Parent=BSUD.18290.4.p1
contig_6910	transdecoder	exon	660661	660759	.	-	.	ID=BSUD.18290.4.p1.exon5;Parent=BSUD.18290.4.p1
contig_6910	transdecoder	CDS	660661	660759	.	-	0	ID=cds.BSUD.18290.4.p1;Parent=BSUD.18290.4.p1
contig_6910	transdecoder	exon	657477	657559	.	-	.	ID=BSUD.18290.4.p1.exon6;Parent=BSUD.18290.4.p1
contig_6910	transdecoder	CDS	657477	657559	.	-	0	ID=cds.BSUD.18290.4.p1;Parent=BSUD.18290.4.p1
contig_6910	transdecoder	exon	655668	655794	.	-	.	ID=BSUD.18290.4.p1.exon7;Parent=BSUD.18290.4.p1
contig_6910	transdecoder	CDS	655668	655794	.	-	1	ID=cds.BSUD.18290.4.p1;Parent=BSUD.18290.4.p1
contig_6910	transdecoder	exon	646916	647011	.	-	.	ID=BSUD.18290.4.p1.exon8;Parent=BSUD.18290.4.p1
contig_6910	transdecoder	CDS	646916	647011	.	-	0	ID=cds.BSUD.18290.4.p1;Parent=BSUD.18290.4.p1
contig_6910	transdecoder	exon	645011	645133	.	-	.	ID=BSUD.18290.4.p1.exon9;Parent=BSUD.18290.4.p1
contig_6910	transdecoder	CDS	645011	645133	.	-	0	ID=cds.BSUD.18290.4.p1;Parent=BSUD.18290.4.p1
contig_6910	transdecoder	exon	643079	643243	.	-	.	ID=BSUD.18290.4.p1.exon10;Parent=BSUD.18290.4.p1
contig_6910	transdecoder	CDS	643079	643243	.	-	0	ID=cds.BSUD.18290.4.p1;Parent=BSUD.18290.4.p1
contig_6910	transdecoder	exon	640439	642907	.	-	.	ID=BSUD.18290.4.p1.exon11;Parent=BSUD.18290.4.p1
contig_6910	transdecoder	CDS	642782	642907	.	-	0	ID=cds.BSUD.18290.4.p1;Parent=BSUD.18290.4.p1
contig_6910	transdecoder	three_prime_UTR	640439	642781	.	-	.	ID=BSUD.18290.4.p1.utr3p1;Parent=BSUD.18290.4.p1
contig_6910	tRNAscan-SE	pseudogene_tRNA	667343	667419	27.5	-	.	ID=contig_6910.trna21;Name=contig_6910.tRNA21-ArgTCT;isotype=Arg;anticodon=TCT;gene_biotype=pseudogene
contig_6910	tRNAscan-SE	exon	667343	667419	.	-	.	ID=contig_6910.trna21.exon1;Parent=contig_6910.trna21
contig_6910	transdecoder	gene	681303	684598	.	-	.	ID=BSUD.18291;Interpro=NA
contig_6910	transdecoder	mRNA	681303	684598	.	-	.	ID=BSUD.18291.1.p2;Parent=BSUD.18291;Interpro=NA
contig_6910	transdecoder	five_prime_UTR	684433	684598	.	-	.	ID=BSUD.18291.1.p2.utr5p1;Parent=BSUD.18291.1.p2
contig_6910	transdecoder	five_prime_UTR	682194	682820	.	-	.	ID=BSUD.18291.1.p2.utr5p2;Parent=BSUD.18291.1.p2
contig_6910	transdecoder	exon	684433	684598	.	-	.	ID=BSUD.18291.1.p2.exon1;Parent=BSUD.18291.1.p2
contig_6910	transdecoder	exon	681303	682820	.	-	.	ID=BSUD.18291.1.p2.exon2;Parent=BSUD.18291.1.p2
contig_6910	transdecoder	CDS	681996	682193	.	-	0	ID=cds.BSUD.18291.1.p2;Parent=BSUD.18291.1.p2
contig_6910	transdecoder	three_prime_UTR	681303	681995	.	-	.	ID=BSUD.18291.1.p2.utr3p1;Parent=BSUD.18291.1.p2
contig_6910	transdecoder	mRNA	682414	684554	.	-	.	ID=BSUD.18291.2.p1;Parent=BSUD.18291;Interpro=NA
contig_6910	transdecoder	five_prime_UTR	684472	684554	.	-	.	ID=BSUD.18291.2.p1.utr5p1;Parent=BSUD.18291.2.p1
contig_6910	transdecoder	five_prime_UTR	682570	682763	.	-	.	ID=BSUD.18291.2.p1.utr5p2;Parent=BSUD.18291.2.p1
contig_6910	transdecoder	exon	684472	684554	.	-	.	ID=BSUD.18291.2.p1.exon1;Parent=BSUD.18291.2.p1
contig_6910	transdecoder	exon	682414	682763	.	-	.	ID=BSUD.18291.2.p1.exon2;Parent=BSUD.18291.2.p1
contig_6910	transdecoder	CDS	682414	682569	.	-	0	ID=cds.BSUD.18291.2.p1;Parent=BSUD.18291.2.p1
contig_6910	transdecoder	gene	702364	719452	.	-	.	ID=BSUD.18292;Interpro=NA
contig_6910	transdecoder	mRNA	702364	719452	.	-	.	ID=BSUD.18292.2.p1;Parent=BSUD.18292;Interpro=NA
contig_6910	transdecoder	exon	718967	719452	.	-	.	ID=BSUD.18292.2.p1.exon1;Parent=BSUD.18292.2.p1
contig_6910	transdecoder	CDS	719250	719450	.	-	0	ID=cds.BSUD.18292.2.p1;Parent=BSUD.18292.2.p1
contig_6910	transdecoder	exon	702364	702657	.	-	.	ID=BSUD.18292.2.p1.exon2;Parent=BSUD.18292.2.p1
contig_6910	transdecoder	three_prime_UTR	718967	719249	.	-	.	ID=BSUD.18292.2.p1.utr3p1;Parent=BSUD.18292.2.p1
contig_6910	transdecoder	three_prime_UTR	702364	702657	.	-	.	ID=BSUD.18292.2.p1.utr3p2;Parent=BSUD.18292.2.p1
contig_6910	tRNAscan-SE	pseudogene_tRNA	801788	801857	21.5	+	.	ID=contig_6910.trna8;Name=contig_6910.tRNA8-ArgCCG;isotype=Arg;anticodon=CCG;gene_biotype=pseudogene
contig_6910	tRNAscan-SE	exon	801788	801857	.	+	.	ID=contig_6910.trna8.exon1;Parent=contig_6910.trna8
contig_6910	transdecoder	gene	813448	834264	.	-	.	ID=BSUD.18293;Interpro=IPR000326 (Phosphatidic acid phosphatase type 2/haloperoxidase)---IPR036938 (Phosphatidic acid phosphatase type 2/haloperoxidase superfamily)---IPR043216 (Phosphatidate (PA) phosphatase-related)
contig_6910	transdecoder	mRNA	813448	834264	.	-	.	ID=BSUD.18293.1.p1;Parent=BSUD.18293;Interpro=IPR000326 (Phosphatidic acid phosphatase type 2/haloperoxidase)---IPR036938 (Phosphatidic acid phosphatase type 2/haloperoxidase superfamily)---IPR043216 (Phosphatidate (PA) phosphatase-related)
contig_6910	transdecoder	five_prime_UTR	834242	834264	.	-	.	ID=BSUD.18293.1.p1.utr5p1;Parent=BSUD.18293.1.p1
contig_6910	transdecoder	exon	834184	834264	.	-	.	ID=BSUD.18293.1.p1.exon1;Parent=BSUD.18293.1.p1
contig_6910	transdecoder	CDS	834184	834241	.	-	0	ID=cds.BSUD.18293.1.p1;Parent=BSUD.18293.1.p1
contig_6910	transdecoder	exon	833013	833078	.	-	.	ID=BSUD.18293.1.p1.exon2;Parent=BSUD.18293.1.p1
contig_6910	transdecoder	CDS	833013	833078	.	-	2	ID=cds.BSUD.18293.1.p1;Parent=BSUD.18293.1.p1
contig_6910	transdecoder	exon	831367	831518	.	-	.	ID=BSUD.18293.1.p1.exon3;Parent=BSUD.18293.1.p1
contig_6910	transdecoder	CDS	831367	831518	.	-	2	ID=cds.BSUD.18293.1.p1;Parent=BSUD.18293.1.p1
contig_6910	transdecoder	exon	829281	829516	.	-	.	ID=BSUD.18293.1.p1.exon4;Parent=BSUD.18293.1.p1
contig_6910	transdecoder	CDS	829281	829516	.	-	0	ID=cds.BSUD.18293.1.p1;Parent=BSUD.18293.1.p1
contig_6910	transdecoder	exon	816931	817051	.	-	.	ID=BSUD.18293.1.p1.exon5;Parent=BSUD.18293.1.p1
contig_6910	transdecoder	CDS	816931	817051	.	-	1	ID=cds.BSUD.18293.1.p1;Parent=BSUD.18293.1.p1
contig_6910	transdecoder	exon	815667	815843	.	-	.	ID=BSUD.18293.1.p1.exon6;Parent=BSUD.18293.1.p1
contig_6910	transdecoder	CDS	815667	815843	.	-	0	ID=cds.BSUD.18293.1.p1;Parent=BSUD.18293.1.p1
contig_6910	transdecoder	exon	813448	814379	.	-	.	ID=BSUD.18293.1.p1.exon7;Parent=BSUD.18293.1.p1
contig_6910	transdecoder	CDS	814173	814379	.	-	0	ID=cds.BSUD.18293.1.p1;Parent=BSUD.18293.1.p1
contig_6910	transdecoder	three_prime_UTR	813448	814172	.	-	.	ID=BSUD.18293.1.p1.utr3p1;Parent=BSUD.18293.1.p1
contig_6910	transdecoder	mRNA	813448	829938	.	-	.	ID=BSUD.18293.2.p1;Parent=BSUD.18293;Interpro=IPR000326 (Phosphatidic acid phosphatase type 2/haloperoxidase)---IPR036938 (Phosphatidic acid phosphatase type 2/haloperoxidase superfamily)---IPR043216 (Phosphatidate (PA) phosphatase-related)
contig_6910	transdecoder	five_prime_UTR	829778	829938	.	-	.	ID=BSUD.18293.2.p1.utr5p1;Parent=BSUD.18293.2.p1
contig_6910	transdecoder	five_prime_UTR	829469	829516	.	-	.	ID=BSUD.18293.2.p1.utr5p2;Parent=BSUD.18293.2.p1
contig_6910	transdecoder	exon	829778	829938	.	-	.	ID=BSUD.18293.2.p1.exon1;Parent=BSUD.18293.2.p1
contig_6910	transdecoder	exon	829281	829516	.	-	.	ID=BSUD.18293.2.p1.exon2;Parent=BSUD.18293.2.p1
contig_6910	transdecoder	CDS	829281	829468	.	-	0	ID=cds.BSUD.18293.2.p1;Parent=BSUD.18293.2.p1
contig_6910	transdecoder	exon	816931	817051	.	-	.	ID=BSUD.18293.2.p1.exon3;Parent=BSUD.18293.2.p1
contig_6910	transdecoder	CDS	816931	817051	.	-	1	ID=cds.BSUD.18293.2.p1;Parent=BSUD.18293.2.p1
contig_6910	transdecoder	exon	815667	815843	.	-	.	ID=BSUD.18293.2.p1.exon4;Parent=BSUD.18293.2.p1
contig_6910	transdecoder	CDS	815667	815843	.	-	0	ID=cds.BSUD.18293.2.p1;Parent=BSUD.18293.2.p1
contig_6910	transdecoder	exon	813448	814379	.	-	.	ID=BSUD.18293.2.p1.exon5;Parent=BSUD.18293.2.p1
contig_6910	transdecoder	CDS	814173	814379	.	-	0	ID=cds.BSUD.18293.2.p1;Parent=BSUD.18293.2.p1
contig_6910	transdecoder	three_prime_UTR	813448	814172	.	-	.	ID=BSUD.18293.2.p1.utr3p1;Parent=BSUD.18293.2.p1
contig_6910	transdecoder	gene	818203	828227	.	-	.	ID=BSUD.18294;Interpro=IPR002659 (Glycosyl transferase, family 31)
contig_6910	transdecoder	mRNA	818203	828227	.	-	.	ID=BSUD.18294.1.p1;Parent=BSUD.18294;Interpro=IPR002659 (Glycosyl transferase, family 31)
contig_6910	transdecoder	five_prime_UTR	828188	828227	.	-	.	ID=BSUD.18294.1.p1.utr5p1;Parent=BSUD.18294.1.p1
contig_6910	transdecoder	exon	827988	828227	.	-	.	ID=BSUD.18294.1.p1.exon1;Parent=BSUD.18294.1.p1
contig_6910	transdecoder	CDS	827988	828187	.	-	0	ID=cds.BSUD.18294.1.p1;Parent=BSUD.18294.1.p1
contig_6910	transdecoder	exon	826702	826912	.	-	.	ID=BSUD.18294.1.p1.exon2;Parent=BSUD.18294.1.p1
contig_6910	transdecoder	CDS	826702	826912	.	-	1	ID=cds.BSUD.18294.1.p1;Parent=BSUD.18294.1.p1
contig_6910	transdecoder	exon	825927	826069	.	-	.	ID=BSUD.18294.1.p1.exon3;Parent=BSUD.18294.1.p1
contig_6910	transdecoder	CDS	825927	826069	.	-	0	ID=cds.BSUD.18294.1.p1;Parent=BSUD.18294.1.p1
contig_6910	transdecoder	exon	824269	824353	.	-	.	ID=BSUD.18294.1.p1.exon4;Parent=BSUD.18294.1.p1
contig_6910	transdecoder	CDS	824269	824353	.	-	1	ID=cds.BSUD.18294.1.p1;Parent=BSUD.18294.1.p1
contig_6910	transdecoder	exon	821049	821234	.	-	.	ID=BSUD.18294.1.p1.exon5;Parent=BSUD.18294.1.p1
contig_6910	transdecoder	CDS	821049	821234	.	-	0	ID=cds.BSUD.18294.1.p1;Parent=BSUD.18294.1.p1
contig_6910	transdecoder	exon	820483	820634	.	-	.	ID=BSUD.18294.1.p1.exon6;Parent=BSUD.18294.1.p1
contig_6910	transdecoder	CDS	820483	820634	.	-	0	ID=cds.BSUD.18294.1.p1;Parent=BSUD.18294.1.p1
contig_6910	transdecoder	exon	818203	819181	.	-	.	ID=BSUD.18294.1.p1.exon7;Parent=BSUD.18294.1.p1
contig_6910	transdecoder	CDS	818962	819181	.	-	1	ID=cds.BSUD.18294.1.p1;Parent=BSUD.18294.1.p1
contig_6910	transdecoder	three_prime_UTR	818203	818961	.	-	.	ID=BSUD.18294.1.p1.utr3p1;Parent=BSUD.18294.1.p1
contig_6910	transdecoder	mRNA	818204	821802	.	-	.	ID=BSUD.18294.2.p1;Parent=BSUD.18294;Interpro=IPR002659 (Glycosyl transferase, family 31)
contig_6910	transdecoder	five_prime_UTR	821187	821802	.	-	.	ID=BSUD.18294.2.p1.utr5p1;Parent=BSUD.18294.2.p1
contig_6910	transdecoder	exon	821049	821802	.	-	.	ID=BSUD.18294.2.p1.exon1;Parent=BSUD.18294.2.p1
contig_6910	transdecoder	CDS	821049	821186	.	-	0	ID=cds.BSUD.18294.2.p1;Parent=BSUD.18294.2.p1
contig_6910	transdecoder	exon	820483	820634	.	-	.	ID=BSUD.18294.2.p1.exon2;Parent=BSUD.18294.2.p1
contig_6910	transdecoder	CDS	820483	820634	.	-	0	ID=cds.BSUD.18294.2.p1;Parent=BSUD.18294.2.p1
contig_6910	transdecoder	exon	818204	819181	.	-	.	ID=BSUD.18294.2.p1.exon3;Parent=BSUD.18294.2.p1
contig_6910	transdecoder	CDS	818962	819181	.	-	1	ID=cds.BSUD.18294.2.p1;Parent=BSUD.18294.2.p1
contig_6910	transdecoder	three_prime_UTR	818204	818961	.	-	.	ID=BSUD.18294.2.p1.utr3p1;Parent=BSUD.18294.2.p1
contig_6910	transdecoder	mRNA	823360	828214	.	-	.	ID=BSUD.18294.3.p1;Parent=BSUD.18294;Interpro=IPR002659 (Glycosyl transferase, family 31)
contig_6910	transdecoder	five_prime_UTR	828188	828214	.	-	.	ID=BSUD.18294.3.p1.utr5p1;Parent=BSUD.18294.3.p1
contig_6910	transdecoder	exon	827988	828214	.	-	.	ID=BSUD.18294.3.p1.exon1;Parent=BSUD.18294.3.p1
contig_6910	transdecoder	CDS	827988	828187	.	-	0	ID=cds.BSUD.18294.3.p1;Parent=BSUD.18294.3.p1
contig_6910	transdecoder	exon	826702	826912	.	-	.	ID=BSUD.18294.3.p1.exon2;Parent=BSUD.18294.3.p1
contig_6910	transdecoder	CDS	826702	826912	.	-	1	ID=cds.BSUD.18294.3.p1;Parent=BSUD.18294.3.p1
contig_6910	transdecoder	exon	825927	826069	.	-	.	ID=BSUD.18294.3.p1.exon3;Parent=BSUD.18294.3.p1
contig_6910	transdecoder	CDS	825927	826069	.	-	0	ID=cds.BSUD.18294.3.p1;Parent=BSUD.18294.3.p1
contig_6910	transdecoder	exon	823360	824353	.	-	.	ID=BSUD.18294.3.p1.exon4;Parent=BSUD.18294.3.p1
contig_6910	transdecoder	CDS	823717	824353	.	-	1	ID=cds.BSUD.18294.3.p1;Parent=BSUD.18294.3.p1
contig_6910	transdecoder	three_prime_UTR	823360	823716	.	-	.	ID=BSUD.18294.3.p1.utr3p1;Parent=BSUD.18294.3.p1
contig_6910	transdecoder	gene	835674	855120	.	-	.	ID=BSUD.18295;Interpro=IPR000326 (Phosphatidic acid phosphatase type 2/haloperoxidase)---IPR036938 (Phosphatidic acid phosphatase type 2/haloperoxidase superfamily)---IPR043216 (Phosphatidate (PA) phosphatase-related)
contig_6910	transdecoder	mRNA	835674	852131	.	-	.	ID=BSUD.18295.1.p1;Parent=BSUD.18295;Interpro=IPR000326 (Phosphatidic acid phosphatase type 2/haloperoxidase)---IPR036938 (Phosphatidic acid phosphatase type 2/haloperoxidase superfamily)---IPR043216 (Phosphatidate (PA) phosphatase-related)
contig_6910	transdecoder	five_prime_UTR	851921	852131	.	-	.	ID=BSUD.18295.1.p1.utr5p1;Parent=BSUD.18295.1.p1
contig_6910	transdecoder	five_prime_UTR	846352	847197	.	-	.	ID=BSUD.18295.1.p1.utr5p2;Parent=BSUD.18295.1.p1
contig_6910	transdecoder	exon	851921	852131	.	-	.	ID=BSUD.18295.1.p1.exon1;Parent=BSUD.18295.1.p1
contig_6910	transdecoder	exon	846294	847197	.	-	.	ID=BSUD.18295.1.p1.exon2;Parent=BSUD.18295.1.p1
contig_6910	transdecoder	CDS	846294	846351	.	-	0	ID=cds.BSUD.18295.1.p1;Parent=BSUD.18295.1.p1
contig_6910	transdecoder	exon	840593	840744	.	-	.	ID=BSUD.18295.1.p1.exon3;Parent=BSUD.18295.1.p1
contig_6910	transdecoder	CDS	840593	840744	.	-	2	ID=cds.BSUD.18295.1.p1;Parent=BSUD.18295.1.p1
contig_6910	transdecoder	exon	839282	839517	.	-	.	ID=BSUD.18295.1.p1.exon4;Parent=BSUD.18295.1.p1
contig_6910	transdecoder	CDS	839282	839517	.	-	0	ID=cds.BSUD.18295.1.p1;Parent=BSUD.18295.1.p1
contig_6910	transdecoder	exon	838263	838383	.	-	.	ID=BSUD.18295.1.p1.exon5;Parent=BSUD.18295.1.p1
contig_6910	transdecoder	CDS	838263	838383	.	-	1	ID=cds.BSUD.18295.1.p1;Parent=BSUD.18295.1.p1
contig_6910	transdecoder	exon	837950	838126	.	-	.	ID=BSUD.18295.1.p1.exon6;Parent=BSUD.18295.1.p1
contig_6910	transdecoder	CDS	837950	838126	.	-	0	ID=cds.BSUD.18295.1.p1;Parent=BSUD.18295.1.p1
contig_6910	transdecoder	exon	835674	837163	.	-	.	ID=BSUD.18295.1.p1.exon7;Parent=BSUD.18295.1.p1
contig_6910	transdecoder	CDS	836969	837163	.	-	0	ID=cds.BSUD.18295.1.p1;Parent=BSUD.18295.1.p1
contig_6910	transdecoder	three_prime_UTR	835674	836968	.	-	.	ID=BSUD.18295.1.p1.utr3p1;Parent=BSUD.18295.1.p1
contig_6910	transdecoder	mRNA	835674	849638	.	-	.	ID=BSUD.18295.2.p1;Parent=BSUD.18295;Interpro=IPR000326 (Phosphatidic acid phosphatase type 2/haloperoxidase)---IPR036938 (Phosphatidic acid phosphatase type 2/haloperoxidase superfamily)---IPR043216 (Phosphatidate (PA) phosphatase-related)
contig_6910	transdecoder	five_prime_UTR	848845	849638	.	-	.	ID=BSUD.18295.2.p1.utr5p1;Parent=BSUD.18295.2.p1
contig_6910	transdecoder	five_prime_UTR	846352	847197	.	-	.	ID=BSUD.18295.2.p1.utr5p2;Parent=BSUD.18295.2.p1
contig_6910	transdecoder	exon	848845	849638	.	-	.	ID=BSUD.18295.2.p1.exon1;Parent=BSUD.18295.2.p1
contig_6910	transdecoder	exon	846294	847197	.	-	.	ID=BSUD.18295.2.p1.exon2;Parent=BSUD.18295.2.p1
contig_6910	transdecoder	CDS	846294	846351	.	-	0	ID=cds.BSUD.18295.2.p1;Parent=BSUD.18295.2.p1
contig_6910	transdecoder	exon	840593	840744	.	-	.	ID=BSUD.18295.2.p1.exon3;Parent=BSUD.18295.2.p1
contig_6910	transdecoder	CDS	840593	840744	.	-	2	ID=cds.BSUD.18295.2.p1;Parent=BSUD.18295.2.p1
contig_6910	transdecoder	exon	839282	839517	.	-	.	ID=BSUD.18295.2.p1.exon4;Parent=BSUD.18295.2.p1
contig_6910	transdecoder	CDS	839282	839517	.	-	0	ID=cds.BSUD.18295.2.p1;Parent=BSUD.18295.2.p1
contig_6910	transdecoder	exon	838263	838383	.	-	.	ID=BSUD.18295.2.p1.exon5;Parent=BSUD.18295.2.p1
contig_6910	transdecoder	CDS	838263	838383	.	-	1	ID=cds.BSUD.18295.2.p1;Parent=BSUD.18295.2.p1
contig_6910	transdecoder	exon	837950	838126	.	-	.	ID=BSUD.18295.2.p1.exon6;Parent=BSUD.18295.2.p1
contig_6910	transdecoder	CDS	837950	838126	.	-	0	ID=cds.BSUD.18295.2.p1;Parent=BSUD.18295.2.p1
contig_6910	transdecoder	exon	835674	837163	.	-	.	ID=BSUD.18295.2.p1.exon7;Parent=BSUD.18295.2.p1
contig_6910	transdecoder	CDS	836969	837163	.	-	0	ID=cds.BSUD.18295.2.p1;Parent=BSUD.18295.2.p1
contig_6910	transdecoder	three_prime_UTR	835674	836968	.	-	.	ID=BSUD.18295.2.p1.utr3p1;Parent=BSUD.18295.2.p1
contig_6910	transdecoder	mRNA	835674	855120	.	-	.	ID=BSUD.18295.3.p1;Parent=BSUD.18295;Interpro=IPR000326 (Phosphatidic acid phosphatase type 2/haloperoxidase)---IPR036938 (Phosphatidic acid phosphatase type 2/haloperoxidase superfamily)---IPR043216 (Phosphatidate (PA) phosphatase-related)
contig_6910	transdecoder	five_prime_UTR	854967	855120	.	-	.	ID=BSUD.18295.3.p1.utr5p1;Parent=BSUD.18295.3.p1
contig_6910	transdecoder	five_prime_UTR	846352	847197	.	-	.	ID=BSUD.18295.3.p1.utr5p2;Parent=BSUD.18295.3.p1
contig_6910	transdecoder	exon	854967	855120	.	-	.	ID=BSUD.18295.3.p1.exon1;Parent=BSUD.18295.3.p1
contig_6910	transdecoder	exon	846294	847197	.	-	.	ID=BSUD.18295.3.p1.exon2;Parent=BSUD.18295.3.p1
contig_6910	transdecoder	CDS	846294	846351	.	-	0	ID=cds.BSUD.18295.3.p1;Parent=BSUD.18295.3.p1
contig_6910	transdecoder	exon	840593	840744	.	-	.	ID=BSUD.18295.3.p1.exon3;Parent=BSUD.18295.3.p1
contig_6910	transdecoder	CDS	840593	840744	.	-	2	ID=cds.BSUD.18295.3.p1;Parent=BSUD.18295.3.p1
contig_6910	transdecoder	exon	839282	839517	.	-	.	ID=BSUD.18295.3.p1.exon4;Parent=BSUD.18295.3.p1
contig_6910	transdecoder	CDS	839282	839517	.	-	0	ID=cds.BSUD.18295.3.p1;Parent=BSUD.18295.3.p1
contig_6910	transdecoder	exon	838263	838383	.	-	.	ID=BSUD.18295.3.p1.exon5;Parent=BSUD.18295.3.p1
contig_6910	transdecoder	CDS	838263	838383	.	-	1	ID=cds.BSUD.18295.3.p1;Parent=BSUD.18295.3.p1
contig_6910	transdecoder	exon	837950	838126	.	-	.	ID=BSUD.18295.3.p1.exon6;Parent=BSUD.18295.3.p1
contig_6910	transdecoder	CDS	837950	838126	.	-	0	ID=cds.BSUD.18295.3.p1;Parent=BSUD.18295.3.p1
contig_6910	transdecoder	exon	835674	837163	.	-	.	ID=BSUD.18295.3.p1.exon7;Parent=BSUD.18295.3.p1
contig_6910	transdecoder	CDS	836969	837163	.	-	0	ID=cds.BSUD.18295.3.p1;Parent=BSUD.18295.3.p1
contig_6910	transdecoder	three_prime_UTR	835674	836968	.	-	.	ID=BSUD.18295.3.p1.utr3p1;Parent=BSUD.18295.3.p1
contig_6910	transdecoder	gene	862312	863410	.	+	.	ID=BSUD.18296;Interpro=NA
contig_6910	transdecoder	mRNA	862312	863410	.	+	.	ID=BSUD.18296.1.p1;Parent=BSUD.18296;Interpro=NA
contig_6910	transdecoder	five_prime_UTR	862312	862448	.	+	.	ID=BSUD.18296.1.p1.utr5p1;Parent=BSUD.18296.1.p1
contig_6910	transdecoder	five_prime_UTR	862662	862746	.	+	.	ID=BSUD.18296.1.p1.utr5p2;Parent=BSUD.18296.1.p1
contig_6910	transdecoder	exon	862312	862448	.	+	.	ID=BSUD.18296.1.p1.exon1;Parent=BSUD.18296.1.p1
contig_6910	transdecoder	exon	862662	863410	.	+	.	ID=BSUD.18296.1.p1.exon2;Parent=BSUD.18296.1.p1
contig_6910	transdecoder	CDS	862747	863094	.	+	0	ID=cds.BSUD.18296.1.p1;Parent=BSUD.18296.1.p1
contig_6910	transdecoder	three_prime_UTR	863095	863410	.	+	.	ID=BSUD.18296.1.p1.utr3p1;Parent=BSUD.18296.1.p1
contig_6910	tRNAscan-SE	tRNA	881504	881576	65.7	-	.	ID=contig_6910.trna20;Name=contig_6910.tRNA20-ArgCCT;isotype=Arg;anticodon=CCT;gene_biotype=tRNA
contig_6910	tRNAscan-SE	exon	881504	881576	.	-	.	ID=contig_6910.trna20.exon1;Parent=contig_6910.trna20
contig_6910	tRNAscan-SE	pseudogene_tRNA	888824	888892	21.2	-	.	ID=contig_6910.trna19;Name=contig_6910.tRNA19-AspGTC;isotype=Asp;anticodon=GTC;gene_biotype=pseudogene
contig_6910	tRNAscan-SE	exon	888824	888892	.	-	.	ID=contig_6910.trna19.exon1;Parent=contig_6910.trna19
contig_6910	StringTie	gene	893895	901342	1000	+	.	ID=BSUD.18297
contig_6910	StringTie	transcript	893895	901342	1000	+	.	ID=BSUD.18297.1;Parent=BSUD.18297
contig_6910	StringTie	exon	893895	893990	1000	+	.	ID=BSUD.18297.1.exon1;Parent=BSUD.18297.1
contig_6910	StringTie	exon	901225	901342	1000	+	.	ID=BSUD.18297.1.exon2;Parent=BSUD.18297.1
contig_6910	StringTie	gene	902039	913354	1000	+	.	ID=BSUD.18298
contig_6910	StringTie	transcript	902039	913354	1000	+	.	ID=BSUD.18298.1;Parent=BSUD.18298
contig_6910	StringTie	exon	902039	902349	1000	+	.	ID=BSUD.18298.1.exon1;Parent=BSUD.18298.1
contig_6910	StringTie	exon	913230	913354	1000	+	.	ID=BSUD.18298.1.exon2;Parent=BSUD.18298.1
contig_6910	transdecoder	gene	915346	924513	.	+	.	ID=BSUD.18299;Interpro=IPR008532 (NFACT, RNA-binding domain)---IPR039730 (Jlp2/Ccd25)
contig_6910	transdecoder	mRNA	915346	924513	.	+	.	ID=BSUD.18299.1.p1;Parent=BSUD.18299;Interpro=IPR008532 (NFACT, RNA-binding domain)---IPR039730 (Jlp2/Ccd25)
contig_6910	transdecoder	five_prime_UTR	915346	915507	.	+	.	ID=BSUD.18299.1.p1.utr5p1;Parent=BSUD.18299.1.p1
contig_6910	transdecoder	exon	915346	915532	.	+	.	ID=BSUD.18299.1.p1.exon1;Parent=BSUD.18299.1.p1
contig_6910	transdecoder	CDS	915508	915532	.	+	0	ID=cds.BSUD.18299.1.p1;Parent=BSUD.18299.1.p1
contig_6910	transdecoder	exon	917864	917911	.	+	.	ID=BSUD.18299.1.p1.exon2;Parent=BSUD.18299.1.p1
contig_6910	transdecoder	CDS	917864	917911	.	+	2	ID=cds.BSUD.18299.1.p1;Parent=BSUD.18299.1.p1
contig_6910	transdecoder	exon	918135	918174	.	+	.	ID=BSUD.18299.1.p1.exon3;Parent=BSUD.18299.1.p1
contig_6910	transdecoder	CDS	918135	918174	.	+	2	ID=cds.BSUD.18299.1.p1;Parent=BSUD.18299.1.p1
contig_6910	transdecoder	exon	918832	918883	.	+	.	ID=BSUD.18299.1.p1.exon4;Parent=BSUD.18299.1.p1
contig_6910	transdecoder	CDS	918832	918883	.	+	1	ID=cds.BSUD.18299.1.p1;Parent=BSUD.18299.1.p1
contig_6910	transdecoder	exon	919062	919137	.	+	.	ID=BSUD.18299.1.p1.exon5;Parent=BSUD.18299.1.p1
contig_6910	transdecoder	CDS	919062	919137	.	+	0	ID=cds.BSUD.18299.1.p1;Parent=BSUD.18299.1.p1
contig_6910	transdecoder	exon	920375	920478	.	+	.	ID=BSUD.18299.1.p1.exon6;Parent=BSUD.18299.1.p1
contig_6910	transdecoder	CDS	920375	920478	.	+	2	ID=cds.BSUD.18299.1.p1;Parent=BSUD.18299.1.p1
contig_6910	transdecoder	exon	920680	920882	.	+	.	ID=BSUD.18299.1.p1.exon7;Parent=BSUD.18299.1.p1
contig_6910	transdecoder	CDS	920680	920882	.	+	0	ID=cds.BSUD.18299.1.p1;Parent=BSUD.18299.1.p1
contig_6910	transdecoder	exon	922277	922322	.	+	.	ID=BSUD.18299.1.p1.exon8;Parent=BSUD.18299.1.p1
contig_6910	transdecoder	CDS	922277	922322	.	+	1	ID=cds.BSUD.18299.1.p1;Parent=BSUD.18299.1.p1
contig_6910	transdecoder	exon	923426	924513	.	+	.	ID=BSUD.18299.1.p1.exon9;Parent=BSUD.18299.1.p1
contig_6910	transdecoder	CDS	923426	923458	.	+	0	ID=cds.BSUD.18299.1.p1;Parent=BSUD.18299.1.p1
contig_6910	transdecoder	three_prime_UTR	923459	924513	.	+	.	ID=BSUD.18299.1.p1.utr3p1;Parent=BSUD.18299.1.p1
contig_6910	transdecoder	gene	927891	939398	.	+	.	ID=BSUD.18300;Interpro=IPR007594 (RFT1)
contig_6910	transdecoder	mRNA	927891	939289	.	+	.	ID=BSUD.18300.1.p1;Parent=BSUD.18300;Interpro=IPR007594 (RFT1)
contig_6910	transdecoder	five_prime_UTR	927891	928004	.	+	.	ID=BSUD.18300.1.p1.utr5p1;Parent=BSUD.18300.1.p1
contig_6910	transdecoder	five_prime_UTR	929614	929644	.	+	.	ID=BSUD.18300.1.p1.utr5p2;Parent=BSUD.18300.1.p1
contig_6910	transdecoder	exon	927891	928004	.	+	.	ID=BSUD.18300.1.p1.exon1;Parent=BSUD.18300.1.p1
contig_6910	transdecoder	exon	929614	929707	.	+	.	ID=BSUD.18300.1.p1.exon2;Parent=BSUD.18300.1.p1
contig_6910	transdecoder	CDS	929645	929707	.	+	0	ID=cds.BSUD.18300.1.p1;Parent=BSUD.18300.1.p1
contig_6910	transdecoder	exon	930596	930681	.	+	.	ID=BSUD.18300.1.p1.exon3;Parent=BSUD.18300.1.p1
contig_6910	transdecoder	CDS	930596	930681	.	+	0	ID=cds.BSUD.18300.1.p1;Parent=BSUD.18300.1.p1
contig_6910	transdecoder	exon	930861	930977	.	+	.	ID=BSUD.18300.1.p1.exon4;Parent=BSUD.18300.1.p1
contig_6910	transdecoder	CDS	930861	930977	.	+	1	ID=cds.BSUD.18300.1.p1;Parent=BSUD.18300.1.p1
contig_6910	transdecoder	exon	931907	932099	.	+	.	ID=BSUD.18300.1.p1.exon5;Parent=BSUD.18300.1.p1
contig_6910	transdecoder	CDS	931907	932099	.	+	1	ID=cds.BSUD.18300.1.p1;Parent=BSUD.18300.1.p1
contig_6910	transdecoder	exon	933896	933997	.	+	.	ID=BSUD.18300.1.p1.exon6;Parent=BSUD.18300.1.p1
contig_6910	transdecoder	CDS	933896	933997	.	+	0	ID=cds.BSUD.18300.1.p1;Parent=BSUD.18300.1.p1
contig_6910	transdecoder	exon	934372	934503	.	+	.	ID=BSUD.18300.1.p1.exon7;Parent=BSUD.18300.1.p1
contig_6910	transdecoder	CDS	934372	934503	.	+	0	ID=cds.BSUD.18300.1.p1;Parent=BSUD.18300.1.p1
contig_6910	transdecoder	exon	934639	934717	.	+	.	ID=BSUD.18300.1.p1.exon8;Parent=BSUD.18300.1.p1
contig_6910	transdecoder	CDS	934639	934717	.	+	0	ID=cds.BSUD.18300.1.p1;Parent=BSUD.18300.1.p1
contig_6910	transdecoder	exon	934889	934939	.	+	.	ID=BSUD.18300.1.p1.exon9;Parent=BSUD.18300.1.p1
contig_6910	transdecoder	CDS	934889	934939	.	+	2	ID=cds.BSUD.18300.1.p1;Parent=BSUD.18300.1.p1
contig_6910	transdecoder	exon	936163	936293	.	+	.	ID=BSUD.18300.1.p1.exon10;Parent=BSUD.18300.1.p1
contig_6910	transdecoder	CDS	936163	936293	.	+	2	ID=cds.BSUD.18300.1.p1;Parent=BSUD.18300.1.p1
contig_6910	transdecoder	exon	936407	936551	.	+	.	ID=BSUD.18300.1.p1.exon11;Parent=BSUD.18300.1.p1
contig_6910	transdecoder	CDS	936407	936551	.	+	0	ID=cds.BSUD.18300.1.p1;Parent=BSUD.18300.1.p1
contig_6910	transdecoder	exon	937102	937207	.	+	.	ID=BSUD.18300.1.p1.exon12;Parent=BSUD.18300.1.p1
contig_6910	transdecoder	CDS	937102	937207	.	+	2	ID=cds.BSUD.18300.1.p1;Parent=BSUD.18300.1.p1
contig_6910	transdecoder	exon	938354	938482	.	+	.	ID=BSUD.18300.1.p1.exon13;Parent=BSUD.18300.1.p1
contig_6910	transdecoder	CDS	938354	938482	.	+	1	ID=cds.BSUD.18300.1.p1;Parent=BSUD.18300.1.p1
contig_6910	transdecoder	exon	938642	938762	.	+	.	ID=BSUD.18300.1.p1.exon14;Parent=BSUD.18300.1.p1
contig_6910	transdecoder	CDS	938642	938762	.	+	1	ID=cds.BSUD.18300.1.p1;Parent=BSUD.18300.1.p1
contig_6910	transdecoder	exon	939191	939289	.	+	.	ID=BSUD.18300.1.p1.exon15;Parent=BSUD.18300.1.p1
contig_6910	transdecoder	CDS	939191	939289	.	+	0	ID=cds.BSUD.18300.1.p1;Parent=BSUD.18300.1.p1
contig_6910	transdecoder	mRNA	927989	939398	.	+	.	ID=BSUD.18300.2.p1;Parent=BSUD.18300;Interpro=IPR007594 (RFT1)
contig_6910	transdecoder	five_prime_UTR	927989	928423	.	+	.	ID=BSUD.18300.2.p1.utr5p1;Parent=BSUD.18300.2.p1
contig_6910	transdecoder	five_prime_UTR	929614	929644	.	+	.	ID=BSUD.18300.2.p1.utr5p2;Parent=BSUD.18300.2.p1
contig_6910	transdecoder	exon	927989	928423	.	+	.	ID=BSUD.18300.2.p1.exon1;Parent=BSUD.18300.2.p1
contig_6910	transdecoder	exon	929614	929707	.	+	.	ID=BSUD.18300.2.p1.exon2;Parent=BSUD.18300.2.p1
contig_6910	transdecoder	CDS	929645	929707	.	+	0	ID=cds.BSUD.18300.2.p1;Parent=BSUD.18300.2.p1
contig_6910	transdecoder	exon	930596	930681	.	+	.	ID=BSUD.18300.2.p1.exon3;Parent=BSUD.18300.2.p1
contig_6910	transdecoder	CDS	930596	930681	.	+	0	ID=cds.BSUD.18300.2.p1;Parent=BSUD.18300.2.p1
contig_6910	transdecoder	exon	930861	930977	.	+	.	ID=BSUD.18300.2.p1.exon4;Parent=BSUD.18300.2.p1
contig_6910	transdecoder	CDS	930861	930977	.	+	1	ID=cds.BSUD.18300.2.p1;Parent=BSUD.18300.2.p1
contig_6910	transdecoder	exon	931907	932099	.	+	.	ID=BSUD.18300.2.p1.exon5;Parent=BSUD.18300.2.p1
contig_6910	transdecoder	CDS	931907	932099	.	+	1	ID=cds.BSUD.18300.2.p1;Parent=BSUD.18300.2.p1
contig_6910	transdecoder	exon	933896	933997	.	+	.	ID=BSUD.18300.2.p1.exon6;Parent=BSUD.18300.2.p1
contig_6910	transdecoder	CDS	933896	933997	.	+	0	ID=cds.BSUD.18300.2.p1;Parent=BSUD.18300.2.p1
contig_6910	transdecoder	exon	934372	934503	.	+	.	ID=BSUD.18300.2.p1.exon7;Parent=BSUD.18300.2.p1
contig_6910	transdecoder	CDS	934372	934503	.	+	0	ID=cds.BSUD.18300.2.p1;Parent=BSUD.18300.2.p1
contig_6910	transdecoder	exon	934639	934717	.	+	.	ID=BSUD.18300.2.p1.exon8;Parent=BSUD.18300.2.p1
contig_6910	transdecoder	CDS	934639	934717	.	+	0	ID=cds.BSUD.18300.2.p1;Parent=BSUD.18300.2.p1
contig_6910	transdecoder	exon	934889	934939	.	+	.	ID=BSUD.18300.2.p1.exon9;Parent=BSUD.18300.2.p1
contig_6910	transdecoder	CDS	934889	934939	.	+	2	ID=cds.BSUD.18300.2.p1;Parent=BSUD.18300.2.p1
contig_6910	transdecoder	exon	936163	936293	.	+	.	ID=BSUD.18300.2.p1.exon10;Parent=BSUD.18300.2.p1
contig_6910	transdecoder	CDS	936163	936293	.	+	2	ID=cds.BSUD.18300.2.p1;Parent=BSUD.18300.2.p1
contig_6910	transdecoder	exon	936407	936551	.	+	.	ID=BSUD.18300.2.p1.exon11;Parent=BSUD.18300.2.p1
contig_6910	transdecoder	CDS	936407	936551	.	+	0	ID=cds.BSUD.18300.2.p1;Parent=BSUD.18300.2.p1
contig_6910	transdecoder	exon	937102	937207	.	+	.	ID=BSUD.18300.2.p1.exon12;Parent=BSUD.18300.2.p1
contig_6910	transdecoder	CDS	937102	937207	.	+	2	ID=cds.BSUD.18300.2.p1;Parent=BSUD.18300.2.p1
contig_6910	transdecoder	exon	938354	938482	.	+	.	ID=BSUD.18300.2.p1.exon13;Parent=BSUD.18300.2.p1
contig_6910	transdecoder	CDS	938354	938482	.	+	1	ID=cds.BSUD.18300.2.p1;Parent=BSUD.18300.2.p1
contig_6910	transdecoder	exon	938642	938762	.	+	.	ID=BSUD.18300.2.p1.exon14;Parent=BSUD.18300.2.p1
contig_6910	transdecoder	CDS	938642	938762	.	+	1	ID=cds.BSUD.18300.2.p1;Parent=BSUD.18300.2.p1
contig_6910	transdecoder	exon	939191	939398	.	+	.	ID=BSUD.18300.2.p1.exon15;Parent=BSUD.18300.2.p1
contig_6910	transdecoder	CDS	939191	939358	.	+	0	ID=cds.BSUD.18300.2.p1;Parent=BSUD.18300.2.p1
contig_6910	transdecoder	three_prime_UTR	939359	939398	.	+	.	ID=BSUD.18300.2.p1.utr3p1;Parent=BSUD.18300.2.p1
contig_6910	tRNAscan-SE	pseudogene_tRNA	939563	939635	35.3	+	.	ID=contig_6910.trna9;Name=contig_6910.tRNA9-GlyTCC;isotype=Gly;anticodon=TCC;gene_biotype=pseudogene
contig_6910	tRNAscan-SE	exon	939563	939635	.	+	.	ID=contig_6910.trna9.exon1;Parent=contig_6910.trna9
contig_6910	transdecoder	gene	940050	942865	.	-	.	ID=BSUD.18301;Interpro=IPR009069 (Cysteine alpha-hairpin motif superfamily)
contig_6910	transdecoder	mRNA	940050	942865	.	-	.	ID=BSUD.18301.1.p1;Parent=BSUD.18301;Interpro=IPR009069 (Cysteine alpha-hairpin motif superfamily)
contig_6910	transdecoder	five_prime_UTR	942714	942865	.	-	.	ID=BSUD.18301.1.p1.utr5p1;Parent=BSUD.18301.1.p1
contig_6910	transdecoder	exon	942618	942865	.	-	.	ID=BSUD.18301.1.p1.exon1;Parent=BSUD.18301.1.p1
contig_6910	transdecoder	CDS	942618	942713	.	-	0	ID=cds.BSUD.18301.1.p1;Parent=BSUD.18301.1.p1
contig_6910	transdecoder	exon	940558	940656	.	-	.	ID=BSUD.18301.1.p1.exon2;Parent=BSUD.18301.1.p1
contig_6910	transdecoder	CDS	940558	940656	.	-	0	ID=cds.BSUD.18301.1.p1;Parent=BSUD.18301.1.p1
contig_6910	transdecoder	exon	940050	940424	.	-	.	ID=BSUD.18301.1.p1.exon3;Parent=BSUD.18301.1.p1
contig_6910	transdecoder	CDS	940308	940424	.	-	0	ID=cds.BSUD.18301.1.p1;Parent=BSUD.18301.1.p1
contig_6910	transdecoder	three_prime_UTR	940050	940307	.	-	.	ID=BSUD.18301.1.p1.utr3p1;Parent=BSUD.18301.1.p1
contig_6910	transdecoder	gene	943268	951452	.	+	.	ID=BSUD.18302;Interpro=IPR001214 (SET domain)---IPR046341 (SET domain superfamily)
contig_6910	transdecoder	mRNA	943268	951452	.	+	.	ID=BSUD.18302.1.p1;Parent=BSUD.18302;Interpro=IPR001214 (SET domain)---IPR046341 (SET domain superfamily)
contig_6910	transdecoder	five_prime_UTR	943268	943545	.	+	.	ID=BSUD.18302.1.p1.utr5p1;Parent=BSUD.18302.1.p1
contig_6910	transdecoder	five_prime_UTR	944664	944749	.	+	.	ID=BSUD.18302.1.p1.utr5p2;Parent=BSUD.18302.1.p1
contig_6910	transdecoder	exon	943268	943545	.	+	.	ID=BSUD.18302.1.p1.exon1;Parent=BSUD.18302.1.p1
contig_6910	transdecoder	exon	944664	944807	.	+	.	ID=BSUD.18302.1.p1.exon2;Parent=BSUD.18302.1.p1
contig_6910	transdecoder	CDS	944750	944807	.	+	0	ID=cds.BSUD.18302.1.p1;Parent=BSUD.18302.1.p1
contig_6910	transdecoder	exon	945941	946102	.	+	.	ID=BSUD.18302.1.p1.exon3;Parent=BSUD.18302.1.p1
contig_6910	transdecoder	CDS	945941	946102	.	+	2	ID=cds.BSUD.18302.1.p1;Parent=BSUD.18302.1.p1
contig_6910	transdecoder	exon	947414	947529	.	+	.	ID=BSUD.18302.1.p1.exon4;Parent=BSUD.18302.1.p1
contig_6910	transdecoder	CDS	947414	947529	.	+	2	ID=cds.BSUD.18302.1.p1;Parent=BSUD.18302.1.p1
contig_6910	transdecoder	exon	949337	949489	.	+	.	ID=BSUD.18302.1.p1.exon5;Parent=BSUD.18302.1.p1
contig_6910	transdecoder	CDS	949337	949489	.	+	0	ID=cds.BSUD.18302.1.p1;Parent=BSUD.18302.1.p1
contig_6910	transdecoder	exon	950035	950149	.	+	.	ID=BSUD.18302.1.p1.exon6;Parent=BSUD.18302.1.p1
contig_6910	transdecoder	CDS	950035	950149	.	+	0	ID=cds.BSUD.18302.1.p1;Parent=BSUD.18302.1.p1
contig_6910	transdecoder	exon	951152	951452	.	+	.	ID=BSUD.18302.1.p1.exon7;Parent=BSUD.18302.1.p1
contig_6910	transdecoder	CDS	951152	951450	.	+	2	ID=cds.BSUD.18302.1.p1;Parent=BSUD.18302.1.p1
contig_6910	transdecoder	gene	953994	959515	.	+	.	ID=BSUD.18303;Interpro=IPR013087 (Zinc finger C2H2-type)---IPR036236 (Zinc finger C2H2 superfamily)
contig_6910	transdecoder	mRNA	953994	959515	.	+	.	ID=BSUD.18303.1.p1;Parent=BSUD.18303;Interpro=IPR013087 (Zinc finger C2H2-type)---IPR036236 (Zinc finger C2H2 superfamily)
contig_6910	transdecoder	exon	953994	954220	.	+	.	ID=BSUD.18303.1.p1.exon1;Parent=BSUD.18303.1.p1
contig_6910	transdecoder	CDS	953994	954220	.	+	0	ID=cds.BSUD.18303.1.p1;Parent=BSUD.18303.1.p1
contig_6910	transdecoder	exon	956267	959515	.	+	.	ID=BSUD.18303.1.p1.exon2;Parent=BSUD.18303.1.p1
contig_6910	transdecoder	CDS	956267	957986	.	+	1	ID=cds.BSUD.18303.1.p1;Parent=BSUD.18303.1.p1
contig_6910	transdecoder	three_prime_UTR	957987	959515	.	+	.	ID=BSUD.18303.1.p1.utr3p1;Parent=BSUD.18303.1.p1
contig_6910	tRNAscan-SE	pseudogene_tRNA	989234	989293	20.7	-	.	ID=contig_6910.trna18;Name=contig_6910.tRNA18-SerCGA;isotype=Ser;anticodon=CGA;gene_biotype=pseudogene
contig_6910	tRNAscan-SE	exon	989234	989293	.	-	.	ID=contig_6910.trna18.exon1;Parent=contig_6910.trna18
contig_6910	tRNAscan-SE	pseudogene_tRNA	1014073	1014141	36.0	+	.	ID=contig_6910.trna10;Name=contig_6910.tRNA10-GlyTCC;isotype=Gly;anticodon=TCC;gene_biotype=pseudogene
contig_6910	tRNAscan-SE	exon	1014073	1014141	.	+	.	ID=contig_6910.trna10.exon1;Parent=contig_6910.trna10
contig_6910	transdecoder	gene	1040470	1044881	.	+	.	ID=BSUD.18304;Interpro=IPR041588 (Integrase zinc-binding domain)---IPR043502 (DNA/RNA polymerase superfamily)
contig_6910	transdecoder	mRNA	1040470	1041977	.	+	.	ID=BSUD.18304.1.p1;Parent=BSUD.18304;Interpro=IPR041588 (Integrase zinc-binding domain)---IPR043502 (DNA/RNA polymerase superfamily)
contig_6910	transdecoder	five_prime_UTR	1040470	1040810	.	+	.	ID=BSUD.18304.1.p1.utr5p1;Parent=BSUD.18304.1.p1
contig_6910	transdecoder	five_prime_UTR	1040859	1041615	.	+	.	ID=BSUD.18304.1.p1.utr5p2;Parent=BSUD.18304.1.p1
contig_6910	transdecoder	exon	1040470	1040810	.	+	.	ID=BSUD.18304.1.p1.exon1;Parent=BSUD.18304.1.p1
contig_6910	transdecoder	exon	1040859	1041766	.	+	.	ID=BSUD.18304.1.p1.exon2;Parent=BSUD.18304.1.p1
contig_6910	transdecoder	CDS	1041616	1041766	.	+	0	ID=cds.BSUD.18304.1.p1;Parent=BSUD.18304.1.p1
contig_6910	transdecoder	exon	1041949	1041977	.	+	.	ID=BSUD.18304.1.p1.exon3;Parent=BSUD.18304.1.p1
contig_6910	transdecoder	CDS	1041949	1041977	.	+	2	ID=cds.BSUD.18304.1.p1;Parent=BSUD.18304.1.p1
contig_6910	transdecoder	mRNA	1040471	1044881	.	+	.	ID=BSUD.18304.2.p1;Parent=BSUD.18304;Interpro=IPR041588 (Integrase zinc-binding domain)---IPR043502 (DNA/RNA polymerase superfamily)
contig_6910	transdecoder	five_prime_UTR	1040471	1040810	.	+	.	ID=BSUD.18304.2.p1.utr5p1;Parent=BSUD.18304.2.p1
contig_6910	transdecoder	five_prime_UTR	1040859	1041338	.	+	.	ID=BSUD.18304.2.p1.utr5p2;Parent=BSUD.18304.2.p1
contig_6910	transdecoder	five_prime_UTR	1041362	1041615	.	+	.	ID=BSUD.18304.2.p1.utr5p3;Parent=BSUD.18304.2.p1
contig_6910	transdecoder	exon	1040471	1040810	.	+	.	ID=BSUD.18304.2.p1.exon1;Parent=BSUD.18304.2.p1
contig_6910	transdecoder	exon	1040859	1041338	.	+	.	ID=BSUD.18304.2.p1.exon2;Parent=BSUD.18304.2.p1
contig_6910	transdecoder	exon	1041362	1044881	.	+	.	ID=BSUD.18304.2.p1.exon3;Parent=BSUD.18304.2.p1
contig_6910	transdecoder	CDS	1041616	1043916	.	+	0	ID=cds.BSUD.18304.2.p1;Parent=BSUD.18304.2.p1
contig_6910	transdecoder	three_prime_UTR	1043917	1044881	.	+	.	ID=BSUD.18304.2.p1.utr3p1;Parent=BSUD.18304.2.p1
contig_6910	transdecoder	mRNA	1040472	1044881	.	+	.	ID=BSUD.18304.3.p1;Parent=BSUD.18304;Interpro=IPR041588 (Integrase zinc-binding domain)---IPR043502 (DNA/RNA polymerase superfamily)
contig_6910	transdecoder	five_prime_UTR	1040472	1041615	.	+	.	ID=BSUD.18304.3.p1.utr5p1;Parent=BSUD.18304.3.p1
contig_6910	transdecoder	exon	1040472	1041733	.	+	.	ID=BSUD.18304.3.p1.exon1;Parent=BSUD.18304.3.p1
contig_6910	transdecoder	CDS	1041616	1041733	.	+	0	ID=cds.BSUD.18304.3.p1;Parent=BSUD.18304.3.p1
contig_6910	transdecoder	exon	1041767	1044881	.	+	.	ID=BSUD.18304.3.p1.exon2;Parent=BSUD.18304.3.p1
contig_6910	transdecoder	CDS	1041767	1043916	.	+	2	ID=cds.BSUD.18304.3.p1;Parent=BSUD.18304.3.p1
contig_6910	transdecoder	three_prime_UTR	1043917	1044881	.	+	.	ID=BSUD.18304.3.p1.utr3p1;Parent=BSUD.18304.3.p1
contig_6910	tRNAscan-SE	pseudogene_tRNA	1060284	1060353	28.1	+	.	ID=contig_6910.trna11;Name=contig_6910.tRNA11-GlyTCC;isotype=Gly;anticodon=TCC;gene_biotype=pseudogene
contig_6910	tRNAscan-SE	exon	1060284	1060353	.	+	.	ID=contig_6910.trna11.exon1;Parent=contig_6910.trna11
contig_6910	transdecoder	gene	1194666	1385582	.	+	.	ID=BSUD.18306;Interpro=IPR000242 (Tyrosine-specific protein phosphatase, PTPase domain)---IPR000387 (Tyrosine-specific protein phosphatases domain)---IPR003595 (Protein-tyrosine phosphatase, catalytic)---IPR003598 (Immunoglobulin subtype 2)---IPR003599 (Immunoglobulin subtype)---IPR003961 (Fibronectin type III)---IPR007110 (Immunoglobulin-like domain)---IPR013098 (Immunoglobulin I-set)---IPR013783 (Immunoglobulin-like fold)---IPR016130 (Protein-tyrosine phosphatase, active site)---IPR029021 (Protein-tyrosine phosphatase-like)---IPR036116 (Fibronectin type III superfamily)---IPR036179 (Immunoglobulin-like domain superfamily)
contig_6910	transdecoder	mRNA	1194666	1280538	.	+	.	ID=BSUD.18306.1.p1;Parent=BSUD.18306;Interpro=IPR000242 (Tyrosine-specific protein phosphatase, PTPase domain)---IPR000387 (Tyrosine-specific protein phosphatases domain)---IPR003595 (Protein-tyrosine phosphatase, catalytic)---IPR003598 (Immunoglobulin subtype 2)---IPR003599 (Immunoglobulin subtype)---IPR003961 (Fibronectin type III)---IPR007110 (Immunoglobulin-like domain)---IPR013098 (Immunoglobulin I-set)---IPR013783 (Immunoglobulin-like fold)---IPR016130 (Protein-tyrosine phosphatase, active site)---IPR029021 (Protein-tyrosine phosphatase-like)---IPR036116 (Fibronectin type III superfamily)---IPR036179 (Immunoglobulin-like domain superfamily)
contig_6910	transdecoder	five_prime_UTR	1194666	1194926	.	+	.	ID=BSUD.18306.1.p1.utr5p1;Parent=BSUD.18306.1.p1
contig_6910	transdecoder	five_prime_UTR	1205418	1205755	.	+	.	ID=BSUD.18306.1.p1.utr5p2;Parent=BSUD.18306.1.p1
contig_6910	transdecoder	five_prime_UTR	1231426	1231483	.	+	.	ID=BSUD.18306.1.p1.utr5p3;Parent=BSUD.18306.1.p1
contig_6910	transdecoder	exon	1194666	1194926	.	+	.	ID=BSUD.18306.1.p1.exon1;Parent=BSUD.18306.1.p1
contig_6910	transdecoder	exon	1205418	1205755	.	+	.	ID=BSUD.18306.1.p1.exon2;Parent=BSUD.18306.1.p1
contig_6910	transdecoder	exon	1231426	1231565	.	+	.	ID=BSUD.18306.1.p1.exon3;Parent=BSUD.18306.1.p1
contig_6910	transdecoder	CDS	1231484	1231565	.	+	0	ID=cds.BSUD.18306.1.p1;Parent=BSUD.18306.1.p1
contig_6910	transdecoder	exon	1249099	1249404	.	+	.	ID=BSUD.18306.1.p1.exon4;Parent=BSUD.18306.1.p1
contig_6910	transdecoder	CDS	1249099	1249404	.	+	2	ID=cds.BSUD.18306.1.p1;Parent=BSUD.18306.1.p1
contig_6910	transdecoder	exon	1261016	1261192	.	+	.	ID=BSUD.18306.1.p1.exon5;Parent=BSUD.18306.1.p1
contig_6910	transdecoder	CDS	1261016	1261192	.	+	2	ID=cds.BSUD.18306.1.p1;Parent=BSUD.18306.1.p1
contig_6910	transdecoder	exon	1262355	1262465	.	+	.	ID=BSUD.18306.1.p1.exon6;Parent=BSUD.18306.1.p1
contig_6910	transdecoder	CDS	1262355	1262465	.	+	2	ID=cds.BSUD.18306.1.p1;Parent=BSUD.18306.1.p1
contig_6910	transdecoder	exon	1278507	1280538	.	+	.	ID=BSUD.18306.1.p1.exon7;Parent=BSUD.18306.1.p1
contig_6910	transdecoder	CDS	1278507	1278787	.	+	2	ID=cds.BSUD.18306.1.p1;Parent=BSUD.18306.1.p1
contig_6910	transdecoder	three_prime_UTR	1278788	1280538	.	+	.	ID=BSUD.18306.1.p1.utr3p1;Parent=BSUD.18306.1.p1
contig_6910	transdecoder	mRNA	1194666	1385582	.	+	.	ID=BSUD.18306.2.p1;Parent=BSUD.18306;Interpro=IPR000242 (Tyrosine-specific protein phosphatase, PTPase domain)---IPR000387 (Tyrosine-specific protein phosphatases domain)---IPR003595 (Protein-tyrosine phosphatase, catalytic)---IPR003598 (Immunoglobulin subtype 2)---IPR003599 (Immunoglobulin subtype)---IPR003961 (Fibronectin type III)---IPR007110 (Immunoglobulin-like domain)---IPR013098 (Immunoglobulin I-set)---IPR013783 (Immunoglobulin-like fold)---IPR016130 (Protein-tyrosine phosphatase, active site)---IPR029021 (Protein-tyrosine phosphatase-like)---IPR036116 (Fibronectin type III superfamily)---IPR036179 (Immunoglobulin-like domain superfamily)
contig_6910	transdecoder	five_prime_UTR	1194666	1194926	.	+	.	ID=BSUD.18306.2.p1.utr5p1;Parent=BSUD.18306.2.p1
contig_6910	transdecoder	five_prime_UTR	1205418	1205755	.	+	.	ID=BSUD.18306.2.p1.utr5p2;Parent=BSUD.18306.2.p1
contig_6910	transdecoder	five_prime_UTR	1231426	1231483	.	+	.	ID=BSUD.18306.2.p1.utr5p3;Parent=BSUD.18306.2.p1
contig_6910	transdecoder	exon	1194666	1194926	.	+	.	ID=BSUD.18306.2.p1.exon1;Parent=BSUD.18306.2.p1
contig_6910	transdecoder	exon	1205418	1205755	.	+	.	ID=BSUD.18306.2.p1.exon2;Parent=BSUD.18306.2.p1
contig_6910	transdecoder	exon	1231426	1231565	.	+	.	ID=BSUD.18306.2.p1.exon3;Parent=BSUD.18306.2.p1
contig_6910	transdecoder	CDS	1231484	1231565	.	+	0	ID=cds.BSUD.18306.2.p1;Parent=BSUD.18306.2.p1
contig_6910	transdecoder	exon	1249099	1249404	.	+	.	ID=BSUD.18306.2.p1.exon4;Parent=BSUD.18306.2.p1
contig_6910	transdecoder	CDS	1249099	1249404	.	+	2	ID=cds.BSUD.18306.2.p1;Parent=BSUD.18306.2.p1
contig_6910	transdecoder	exon	1261016	1261192	.	+	.	ID=BSUD.18306.2.p1.exon5;Parent=BSUD.18306.2.p1
contig_6910	transdecoder	CDS	1261016	1261192	.	+	2	ID=cds.BSUD.18306.2.p1;Parent=BSUD.18306.2.p1
contig_6910	transdecoder	exon	1262355	1262465	.	+	.	ID=BSUD.18306.2.p1.exon6;Parent=BSUD.18306.2.p1
contig_6910	transdecoder	CDS	1262355	1262465	.	+	2	ID=cds.BSUD.18306.2.p1;Parent=BSUD.18306.2.p1
contig_6910	transdecoder	exon	1278507	1278779	.	+	.	ID=BSUD.18306.2.p1.exon7;Parent=BSUD.18306.2.p1
contig_6910	transdecoder	CDS	1278507	1278779	.	+	2	ID=cds.BSUD.18306.2.p1;Parent=BSUD.18306.2.p1
contig_6910	transdecoder	exon	1343221	1343321	.	+	.	ID=BSUD.18306.2.p1.exon8;Parent=BSUD.18306.2.p1
contig_6910	transdecoder	CDS	1343221	1343321	.	+	2	ID=cds.BSUD.18306.2.p1;Parent=BSUD.18306.2.p1
contig_6910	transdecoder	exon	1345583	1345778	.	+	.	ID=BSUD.18306.2.p1.exon9;Parent=BSUD.18306.2.p1
contig_6910	transdecoder	CDS	1345583	1345778	.	+	0	ID=cds.BSUD.18306.2.p1;Parent=BSUD.18306.2.p1
contig_6910	transdecoder	exon	1354291	1354505	.	+	.	ID=BSUD.18306.2.p1.exon10;Parent=BSUD.18306.2.p1
contig_6910	transdecoder	CDS	1354291	1354505	.	+	2	ID=cds.BSUD.18306.2.p1;Parent=BSUD.18306.2.p1
contig_6910	transdecoder	exon	1354632	1354701	.	+	.	ID=BSUD.18306.2.p1.exon11;Parent=BSUD.18306.2.p1
contig_6910	transdecoder	CDS	1354632	1354701	.	+	0	ID=cds.BSUD.18306.2.p1;Parent=BSUD.18306.2.p1
contig_6910	transdecoder	exon	1359668	1359780	.	+	.	ID=BSUD.18306.2.p1.exon12;Parent=BSUD.18306.2.p1
contig_6910	transdecoder	CDS	1359668	1359780	.	+	2	ID=cds.BSUD.18306.2.p1;Parent=BSUD.18306.2.p1
contig_6910	transdecoder	exon	1360268	1360472	.	+	.	ID=BSUD.18306.2.p1.exon13;Parent=BSUD.18306.2.p1
contig_6910	transdecoder	CDS	1360268	1360472	.	+	0	ID=cds.BSUD.18306.2.p1;Parent=BSUD.18306.2.p1
contig_6910	transdecoder	exon	1361447	1361641	.	+	.	ID=BSUD.18306.2.p1.exon14;Parent=BSUD.18306.2.p1
contig_6910	transdecoder	CDS	1361447	1361641	.	+	2	ID=cds.BSUD.18306.2.p1;Parent=BSUD.18306.2.p1
contig_6910	transdecoder	exon	1363304	1363396	.	+	.	ID=BSUD.18306.2.p1.exon15;Parent=BSUD.18306.2.p1
contig_6910	transdecoder	CDS	1363304	1363396	.	+	2	ID=cds.BSUD.18306.2.p1;Parent=BSUD.18306.2.p1
contig_6910	transdecoder	exon	1364302	1364598	.	+	.	ID=BSUD.18306.2.p1.exon16;Parent=BSUD.18306.2.p1
contig_6910	transdecoder	CDS	1364302	1364598	.	+	2	ID=cds.BSUD.18306.2.p1;Parent=BSUD.18306.2.p1
contig_6910	transdecoder	exon	1365851	1366138	.	+	.	ID=BSUD.18306.2.p1.exon17;Parent=BSUD.18306.2.p1
contig_6910	transdecoder	CDS	1365851	1366138	.	+	2	ID=cds.BSUD.18306.2.p1;Parent=BSUD.18306.2.p1
contig_6910	transdecoder	exon	1367167	1367270	.	+	.	ID=BSUD.18306.2.p1.exon18;Parent=BSUD.18306.2.p1
contig_6910	transdecoder	CDS	1367167	1367270	.	+	2	ID=cds.BSUD.18306.2.p1;Parent=BSUD.18306.2.p1
contig_6910	transdecoder	exon	1367388	1367604	.	+	.	ID=BSUD.18306.2.p1.exon19;Parent=BSUD.18306.2.p1
contig_6910	transdecoder	CDS	1367388	1367604	.	+	0	ID=cds.BSUD.18306.2.p1;Parent=BSUD.18306.2.p1
contig_6910	transdecoder	exon	1369767	1369939	.	+	.	ID=BSUD.18306.2.p1.exon20;Parent=BSUD.18306.2.p1
contig_6910	transdecoder	CDS	1369767	1369939	.	+	2	ID=cds.BSUD.18306.2.p1;Parent=BSUD.18306.2.p1
contig_6910	transdecoder	exon	1370133	1370321	.	+	.	ID=BSUD.18306.2.p1.exon21;Parent=BSUD.18306.2.p1
contig_6910	transdecoder	CDS	1370133	1370321	.	+	0	ID=cds.BSUD.18306.2.p1;Parent=BSUD.18306.2.p1
contig_6910	transdecoder	exon	1372126	1372352	.	+	.	ID=BSUD.18306.2.p1.exon22;Parent=BSUD.18306.2.p1
contig_6910	transdecoder	CDS	1372126	1372352	.	+	0	ID=cds.BSUD.18306.2.p1;Parent=BSUD.18306.2.p1
contig_6910	transdecoder	exon	1373215	1373333	.	+	.	ID=BSUD.18306.2.p1.exon23;Parent=BSUD.18306.2.p1
contig_6910	transdecoder	CDS	1373215	1373333	.	+	1	ID=cds.BSUD.18306.2.p1;Parent=BSUD.18306.2.p1
contig_6910	transdecoder	exon	1373854	1374152	.	+	.	ID=BSUD.18306.2.p1.exon24;Parent=BSUD.18306.2.p1
contig_6910	transdecoder	CDS	1373854	1374152	.	+	2	ID=cds.BSUD.18306.2.p1;Parent=BSUD.18306.2.p1
contig_6910	transdecoder	exon	1374293	1374391	.	+	.	ID=BSUD.18306.2.p1.exon25;Parent=BSUD.18306.2.p1
contig_6910	transdecoder	CDS	1374293	1374391	.	+	0	ID=cds.BSUD.18306.2.p1;Parent=BSUD.18306.2.p1
contig_6910	transdecoder	exon	1374859	1374978	.	+	.	ID=BSUD.18306.2.p1.exon26;Parent=BSUD.18306.2.p1
contig_6910	transdecoder	CDS	1374859	1374978	.	+	0	ID=cds.BSUD.18306.2.p1;Parent=BSUD.18306.2.p1
contig_6910	transdecoder	exon	1375285	1375439	.	+	.	ID=BSUD.18306.2.p1.exon27;Parent=BSUD.18306.2.p1
contig_6910	transdecoder	CDS	1375285	1375439	.	+	0	ID=cds.BSUD.18306.2.p1;Parent=BSUD.18306.2.p1
contig_6910	transdecoder	exon	1376747	1377032	.	+	.	ID=BSUD.18306.2.p1.exon28;Parent=BSUD.18306.2.p1
contig_6910	transdecoder	CDS	1376747	1377032	.	+	1	ID=cds.BSUD.18306.2.p1;Parent=BSUD.18306.2.p1
contig_6910	transdecoder	exon	1377135	1377228	.	+	.	ID=BSUD.18306.2.p1.exon29;Parent=BSUD.18306.2.p1
contig_6910	transdecoder	CDS	1377135	1377228	.	+	0	ID=cds.BSUD.18306.2.p1;Parent=BSUD.18306.2.p1
contig_6910	transdecoder	exon	1377751	1377827	.	+	.	ID=BSUD.18306.2.p1.exon30;Parent=BSUD.18306.2.p1
contig_6910	transdecoder	CDS	1377751	1377827	.	+	2	ID=cds.BSUD.18306.2.p1;Parent=BSUD.18306.2.p1
contig_6910	transdecoder	exon	1377957	1378091	.	+	.	ID=BSUD.18306.2.p1.exon31;Parent=BSUD.18306.2.p1
contig_6910	transdecoder	CDS	1377957	1378091	.	+	0	ID=cds.BSUD.18306.2.p1;Parent=BSUD.18306.2.p1
contig_6910	transdecoder	exon	1378280	1378405	.	+	.	ID=BSUD.18306.2.p1.exon32;Parent=BSUD.18306.2.p1
contig_6910	transdecoder	CDS	1378280	1378405	.	+	0	ID=cds.BSUD.18306.2.p1;Parent=BSUD.18306.2.p1
contig_6910	transdecoder	exon	1379109	1379263	.	+	.	ID=BSUD.18306.2.p1.exon33;Parent=BSUD.18306.2.p1
contig_6910	transdecoder	CDS	1379109	1379263	.	+	0	ID=cds.BSUD.18306.2.p1;Parent=BSUD.18306.2.p1
contig_6910	transdecoder	exon	1379616	1379751	.	+	.	ID=BSUD.18306.2.p1.exon34;Parent=BSUD.18306.2.p1
contig_6910	transdecoder	CDS	1379616	1379751	.	+	1	ID=cds.BSUD.18306.2.p1;Parent=BSUD.18306.2.p1
contig_6910	transdecoder	exon	1379868	1385582	.	+	.	ID=BSUD.18306.2.p1.exon35;Parent=BSUD.18306.2.p1
contig_6910	transdecoder	CDS	1379868	1379936	.	+	0	ID=cds.BSUD.18306.2.p1;Parent=BSUD.18306.2.p1
contig_6910	transdecoder	three_prime_UTR	1379937	1385582	.	+	.	ID=BSUD.18306.2.p1.utr3p1;Parent=BSUD.18306.2.p1
contig_6910	transdecoder	mRNA	1220641	1384953	.	+	.	ID=BSUD.18306.3.p1;Parent=BSUD.18306;Interpro=IPR000242 (Tyrosine-specific protein phosphatase, PTPase domain)---IPR000387 (Tyrosine-specific protein phosphatases domain)---IPR003595 (Protein-tyrosine phosphatase, catalytic)---IPR003598 (Immunoglobulin subtype 2)---IPR003599 (Immunoglobulin subtype)---IPR003961 (Fibronectin type III)---IPR007110 (Immunoglobulin-like domain)---IPR013098 (Immunoglobulin I-set)---IPR013783 (Immunoglobulin-like fold)---IPR016130 (Protein-tyrosine phosphatase, active site)---IPR029021 (Protein-tyrosine phosphatase-like)---IPR036116 (Fibronectin type III superfamily)---IPR036179 (Immunoglobulin-like domain superfamily)
contig_6910	transdecoder	five_prime_UTR	1220641	1220977	.	+	.	ID=BSUD.18306.3.p1.utr5p1;Parent=BSUD.18306.3.p1
contig_6910	transdecoder	five_prime_UTR	1230877	1231483	.	+	.	ID=BSUD.18306.3.p1.utr5p2;Parent=BSUD.18306.3.p1
contig_6910	transdecoder	exon	1220641	1220977	.	+	.	ID=BSUD.18306.3.p1.exon1;Parent=BSUD.18306.3.p1
contig_6910	transdecoder	exon	1230877	1231565	.	+	.	ID=BSUD.18306.3.p1.exon2;Parent=BSUD.18306.3.p1
contig_6910	transdecoder	CDS	1231484	1231565	.	+	0	ID=cds.BSUD.18306.3.p1;Parent=BSUD.18306.3.p1
contig_6910	transdecoder	exon	1247182	1247250	.	+	.	ID=BSUD.18306.3.p1.exon3;Parent=BSUD.18306.3.p1
contig_6910	transdecoder	CDS	1247182	1247250	.	+	2	ID=cds.BSUD.18306.3.p1;Parent=BSUD.18306.3.p1
contig_6910	transdecoder	exon	1249099	1249404	.	+	.	ID=BSUD.18306.3.p1.exon4;Parent=BSUD.18306.3.p1
contig_6910	transdecoder	CDS	1249099	1249404	.	+	2	ID=cds.BSUD.18306.3.p1;Parent=BSUD.18306.3.p1
contig_6910	transdecoder	exon	1261016	1261192	.	+	.	ID=BSUD.18306.3.p1.exon5;Parent=BSUD.18306.3.p1
contig_6910	transdecoder	CDS	1261016	1261192	.	+	2	ID=cds.BSUD.18306.3.p1;Parent=BSUD.18306.3.p1
contig_6910	transdecoder	exon	1262355	1262465	.	+	.	ID=BSUD.18306.3.p1.exon6;Parent=BSUD.18306.3.p1
contig_6910	transdecoder	CDS	1262355	1262465	.	+	2	ID=cds.BSUD.18306.3.p1;Parent=BSUD.18306.3.p1
contig_6910	transdecoder	exon	1278507	1278779	.	+	.	ID=BSUD.18306.3.p1.exon7;Parent=BSUD.18306.3.p1
contig_6910	transdecoder	CDS	1278507	1278779	.	+	2	ID=cds.BSUD.18306.3.p1;Parent=BSUD.18306.3.p1
contig_6910	transdecoder	exon	1343221	1343321	.	+	.	ID=BSUD.18306.3.p1.exon8;Parent=BSUD.18306.3.p1
contig_6910	transdecoder	CDS	1343221	1343321	.	+	2	ID=cds.BSUD.18306.3.p1;Parent=BSUD.18306.3.p1
contig_6910	transdecoder	exon	1345583	1345778	.	+	.	ID=BSUD.18306.3.p1.exon9;Parent=BSUD.18306.3.p1
contig_6910	transdecoder	CDS	1345583	1345778	.	+	0	ID=cds.BSUD.18306.3.p1;Parent=BSUD.18306.3.p1
contig_6910	transdecoder	exon	1354291	1354505	.	+	.	ID=BSUD.18306.3.p1.exon10;Parent=BSUD.18306.3.p1
contig_6910	transdecoder	CDS	1354291	1354505	.	+	2	ID=cds.BSUD.18306.3.p1;Parent=BSUD.18306.3.p1
contig_6910	transdecoder	exon	1354632	1354701	.	+	.	ID=BSUD.18306.3.p1.exon11;Parent=BSUD.18306.3.p1
contig_6910	transdecoder	CDS	1354632	1354701	.	+	0	ID=cds.BSUD.18306.3.p1;Parent=BSUD.18306.3.p1
contig_6910	transdecoder	exon	1359668	1359780	.	+	.	ID=BSUD.18306.3.p1.exon12;Parent=BSUD.18306.3.p1
contig_6910	transdecoder	CDS	1359668	1359780	.	+	2	ID=cds.BSUD.18306.3.p1;Parent=BSUD.18306.3.p1
contig_6910	transdecoder	exon	1360268	1360472	.	+	.	ID=BSUD.18306.3.p1.exon13;Parent=BSUD.18306.3.p1
contig_6910	transdecoder	CDS	1360268	1360472	.	+	0	ID=cds.BSUD.18306.3.p1;Parent=BSUD.18306.3.p1
contig_6910	transdecoder	exon	1361447	1361641	.	+	.	ID=BSUD.18306.3.p1.exon14;Parent=BSUD.18306.3.p1
contig_6910	transdecoder	CDS	1361447	1361641	.	+	2	ID=cds.BSUD.18306.3.p1;Parent=BSUD.18306.3.p1
contig_6910	transdecoder	exon	1363304	1363396	.	+	.	ID=BSUD.18306.3.p1.exon15;Parent=BSUD.18306.3.p1
contig_6910	transdecoder	CDS	1363304	1363396	.	+	2	ID=cds.BSUD.18306.3.p1;Parent=BSUD.18306.3.p1
contig_6910	transdecoder	exon	1364302	1364598	.	+	.	ID=BSUD.18306.3.p1.exon16;Parent=BSUD.18306.3.p1
contig_6910	transdecoder	CDS	1364302	1364598	.	+	2	ID=cds.BSUD.18306.3.p1;Parent=BSUD.18306.3.p1
contig_6910	transdecoder	exon	1365851	1366138	.	+	.	ID=BSUD.18306.3.p1.exon17;Parent=BSUD.18306.3.p1
contig_6910	transdecoder	CDS	1365851	1366138	.	+	2	ID=cds.BSUD.18306.3.p1;Parent=BSUD.18306.3.p1
contig_6910	transdecoder	exon	1367167	1367270	.	+	.	ID=BSUD.18306.3.p1.exon18;Parent=BSUD.18306.3.p1
contig_6910	transdecoder	CDS	1367167	1367270	.	+	2	ID=cds.BSUD.18306.3.p1;Parent=BSUD.18306.3.p1
contig_6910	transdecoder	exon	1367388	1367604	.	+	.	ID=BSUD.18306.3.p1.exon19;Parent=BSUD.18306.3.p1
contig_6910	transdecoder	CDS	1367388	1367604	.	+	0	ID=cds.BSUD.18306.3.p1;Parent=BSUD.18306.3.p1
contig_6910	transdecoder	exon	1369767	1369939	.	+	.	ID=BSUD.18306.3.p1.exon20;Parent=BSUD.18306.3.p1
contig_6910	transdecoder	CDS	1369767	1369939	.	+	2	ID=cds.BSUD.18306.3.p1;Parent=BSUD.18306.3.p1
contig_6910	transdecoder	exon	1370133	1370321	.	+	.	ID=BSUD.18306.3.p1.exon21;Parent=BSUD.18306.3.p1
contig_6910	transdecoder	CDS	1370133	1370321	.	+	0	ID=cds.BSUD.18306.3.p1;Parent=BSUD.18306.3.p1
contig_6910	transdecoder	exon	1372126	1372352	.	+	.	ID=BSUD.18306.3.p1.exon22;Parent=BSUD.18306.3.p1
contig_6910	transdecoder	CDS	1372126	1372352	.	+	0	ID=cds.BSUD.18306.3.p1;Parent=BSUD.18306.3.p1
contig_6910	transdecoder	exon	1373215	1373333	.	+	.	ID=BSUD.18306.3.p1.exon23;Parent=BSUD.18306.3.p1
contig_6910	transdecoder	CDS	1373215	1373333	.	+	1	ID=cds.BSUD.18306.3.p1;Parent=BSUD.18306.3.p1
contig_6910	transdecoder	exon	1373854	1374152	.	+	.	ID=BSUD.18306.3.p1.exon24;Parent=BSUD.18306.3.p1
contig_6910	transdecoder	CDS	1373854	1374152	.	+	2	ID=cds.BSUD.18306.3.p1;Parent=BSUD.18306.3.p1
contig_6910	transdecoder	exon	1374293	1374391	.	+	.	ID=BSUD.18306.3.p1.exon25;Parent=BSUD.18306.3.p1
contig_6910	transdecoder	CDS	1374293	1374391	.	+	0	ID=cds.BSUD.18306.3.p1;Parent=BSUD.18306.3.p1
contig_6910	transdecoder	exon	1374859	1374978	.	+	.	ID=BSUD.18306.3.p1.exon26;Parent=BSUD.18306.3.p1
contig_6910	transdecoder	CDS	1374859	1374978	.	+	0	ID=cds.BSUD.18306.3.p1;Parent=BSUD.18306.3.p1
contig_6910	transdecoder	exon	1375285	1375439	.	+	.	ID=BSUD.18306.3.p1.exon27;Parent=BSUD.18306.3.p1
contig_6910	transdecoder	CDS	1375285	1375439	.	+	0	ID=cds.BSUD.18306.3.p1;Parent=BSUD.18306.3.p1
contig_6910	transdecoder	exon	1376747	1377032	.	+	.	ID=BSUD.18306.3.p1.exon28;Parent=BSUD.18306.3.p1
contig_6910	transdecoder	CDS	1376747	1377032	.	+	1	ID=cds.BSUD.18306.3.p1;Parent=BSUD.18306.3.p1
contig_6910	transdecoder	exon	1377135	1377228	.	+	.	ID=BSUD.18306.3.p1.exon29;Parent=BSUD.18306.3.p1
contig_6910	transdecoder	CDS	1377135	1377228	.	+	0	ID=cds.BSUD.18306.3.p1;Parent=BSUD.18306.3.p1
contig_6910	transdecoder	exon	1377751	1377827	.	+	.	ID=BSUD.18306.3.p1.exon30;Parent=BSUD.18306.3.p1
contig_6910	transdecoder	CDS	1377751	1377827	.	+	2	ID=cds.BSUD.18306.3.p1;Parent=BSUD.18306.3.p1
contig_6910	transdecoder	exon	1377957	1378091	.	+	.	ID=BSUD.18306.3.p1.exon31;Parent=BSUD.18306.3.p1
contig_6910	transdecoder	CDS	1377957	1378091	.	+	0	ID=cds.BSUD.18306.3.p1;Parent=BSUD.18306.3.p1
contig_6910	transdecoder	exon	1378280	1378405	.	+	.	ID=BSUD.18306.3.p1.exon32;Parent=BSUD.18306.3.p1
contig_6910	transdecoder	CDS	1378280	1378405	.	+	0	ID=cds.BSUD.18306.3.p1;Parent=BSUD.18306.3.p1
contig_6910	transdecoder	exon	1379109	1379263	.	+	.	ID=BSUD.18306.3.p1.exon33;Parent=BSUD.18306.3.p1
contig_6910	transdecoder	CDS	1379109	1379263	.	+	0	ID=cds.BSUD.18306.3.p1;Parent=BSUD.18306.3.p1
contig_6910	transdecoder	exon	1379616	1379751	.	+	.	ID=BSUD.18306.3.p1.exon34;Parent=BSUD.18306.3.p1
contig_6910	transdecoder	CDS	1379616	1379751	.	+	1	ID=cds.BSUD.18306.3.p1;Parent=BSUD.18306.3.p1
contig_6910	transdecoder	exon	1379868	1384953	.	+	.	ID=BSUD.18306.3.p1.exon35;Parent=BSUD.18306.3.p1
contig_6910	transdecoder	CDS	1379868	1379936	.	+	0	ID=cds.BSUD.18306.3.p1;Parent=BSUD.18306.3.p1
contig_6910	transdecoder	three_prime_UTR	1379937	1384953	.	+	.	ID=BSUD.18306.3.p1.utr3p1;Parent=BSUD.18306.3.p1
contig_6910	transdecoder	mRNA	1298277	1385582	.	+	.	ID=BSUD.18306.4.p1;Parent=BSUD.18306;Interpro=IPR000242 (Tyrosine-specific protein phosphatase, PTPase domain)---IPR000387 (Tyrosine-specific protein phosphatases domain)---IPR003595 (Protein-tyrosine phosphatase, catalytic)---IPR003598 (Immunoglobulin subtype 2)---IPR003599 (Immunoglobulin subtype)---IPR003961 (Fibronectin type III)---IPR007110 (Immunoglobulin-like domain)---IPR013098 (Immunoglobulin I-set)---IPR013783 (Immunoglobulin-like fold)---IPR016130 (Protein-tyrosine phosphatase, active site)---IPR029021 (Protein-tyrosine phosphatase-like)---IPR036116 (Fibronectin type III superfamily)---IPR036179 (Immunoglobulin-like domain superfamily)
contig_6910	transdecoder	five_prime_UTR	1298277	1298679	.	+	.	ID=BSUD.18306.4.p1.utr5p1;Parent=BSUD.18306.4.p1
contig_6910	transdecoder	five_prime_UTR	1302568	1302859	.	+	.	ID=BSUD.18306.4.p1.utr5p2;Parent=BSUD.18306.4.p1
contig_6910	transdecoder	exon	1298277	1298679	.	+	.	ID=BSUD.18306.4.p1.exon1;Parent=BSUD.18306.4.p1
contig_6910	transdecoder	exon	1302568	1303352	.	+	.	ID=BSUD.18306.4.p1.exon2;Parent=BSUD.18306.4.p1
contig_6910	transdecoder	CDS	1302860	1303352	.	+	0	ID=cds.BSUD.18306.4.p1;Parent=BSUD.18306.4.p1
contig_6910	transdecoder	exon	1343221	1343321	.	+	.	ID=BSUD.18306.4.p1.exon3;Parent=BSUD.18306.4.p1
contig_6910	transdecoder	CDS	1343221	1343321	.	+	2	ID=cds.BSUD.18306.4.p1;Parent=BSUD.18306.4.p1
contig_6910	transdecoder	exon	1345583	1345778	.	+	.	ID=BSUD.18306.4.p1.exon4;Parent=BSUD.18306.4.p1
contig_6910	transdecoder	CDS	1345583	1345778	.	+	0	ID=cds.BSUD.18306.4.p1;Parent=BSUD.18306.4.p1
contig_6910	transdecoder	exon	1354291	1354505	.	+	.	ID=BSUD.18306.4.p1.exon5;Parent=BSUD.18306.4.p1
contig_6910	transdecoder	CDS	1354291	1354505	.	+	2	ID=cds.BSUD.18306.4.p1;Parent=BSUD.18306.4.p1
contig_6910	transdecoder	exon	1354632	1354701	.	+	.	ID=BSUD.18306.4.p1.exon6;Parent=BSUD.18306.4.p1
contig_6910	transdecoder	CDS	1354632	1354701	.	+	0	ID=cds.BSUD.18306.4.p1;Parent=BSUD.18306.4.p1
contig_6910	transdecoder	exon	1359668	1359780	.	+	.	ID=BSUD.18306.4.p1.exon7;Parent=BSUD.18306.4.p1
contig_6910	transdecoder	CDS	1359668	1359780	.	+	2	ID=cds.BSUD.18306.4.p1;Parent=BSUD.18306.4.p1
contig_6910	transdecoder	exon	1360268	1360472	.	+	.	ID=BSUD.18306.4.p1.exon8;Parent=BSUD.18306.4.p1
contig_6910	transdecoder	CDS	1360268	1360472	.	+	0	ID=cds.BSUD.18306.4.p1;Parent=BSUD.18306.4.p1
contig_6910	transdecoder	exon	1361447	1361641	.	+	.	ID=BSUD.18306.4.p1.exon9;Parent=BSUD.18306.4.p1
contig_6910	transdecoder	CDS	1361447	1361641	.	+	2	ID=cds.BSUD.18306.4.p1;Parent=BSUD.18306.4.p1
contig_6910	transdecoder	exon	1363304	1363396	.	+	.	ID=BSUD.18306.4.p1.exon10;Parent=BSUD.18306.4.p1
contig_6910	transdecoder	CDS	1363304	1363396	.	+	2	ID=cds.BSUD.18306.4.p1;Parent=BSUD.18306.4.p1
contig_6910	transdecoder	exon	1364302	1364598	.	+	.	ID=BSUD.18306.4.p1.exon11;Parent=BSUD.18306.4.p1
contig_6910	transdecoder	CDS	1364302	1364598	.	+	2	ID=cds.BSUD.18306.4.p1;Parent=BSUD.18306.4.p1
contig_6910	transdecoder	exon	1365851	1366138	.	+	.	ID=BSUD.18306.4.p1.exon12;Parent=BSUD.18306.4.p1
contig_6910	transdecoder	CDS	1365851	1366138	.	+	2	ID=cds.BSUD.18306.4.p1;Parent=BSUD.18306.4.p1
contig_6910	transdecoder	exon	1367167	1367270	.	+	.	ID=BSUD.18306.4.p1.exon13;Parent=BSUD.18306.4.p1
contig_6910	transdecoder	CDS	1367167	1367270	.	+	2	ID=cds.BSUD.18306.4.p1;Parent=BSUD.18306.4.p1
contig_6910	transdecoder	exon	1367388	1367604	.	+	.	ID=BSUD.18306.4.p1.exon14;Parent=BSUD.18306.4.p1
contig_6910	transdecoder	CDS	1367388	1367604	.	+	0	ID=cds.BSUD.18306.4.p1;Parent=BSUD.18306.4.p1
contig_6910	transdecoder	exon	1369767	1369939	.	+	.	ID=BSUD.18306.4.p1.exon15;Parent=BSUD.18306.4.p1
contig_6910	transdecoder	CDS	1369767	1369939	.	+	2	ID=cds.BSUD.18306.4.p1;Parent=BSUD.18306.4.p1
contig_6910	transdecoder	exon	1370133	1370321	.	+	.	ID=BSUD.18306.4.p1.exon16;Parent=BSUD.18306.4.p1
contig_6910	transdecoder	CDS	1370133	1370321	.	+	0	ID=cds.BSUD.18306.4.p1;Parent=BSUD.18306.4.p1
contig_6910	transdecoder	exon	1372126	1372352	.	+	.	ID=BSUD.18306.4.p1.exon17;Parent=BSUD.18306.4.p1
contig_6910	transdecoder	CDS	1372126	1372352	.	+	0	ID=cds.BSUD.18306.4.p1;Parent=BSUD.18306.4.p1
contig_6910	transdecoder	exon	1373215	1373333	.	+	.	ID=BSUD.18306.4.p1.exon18;Parent=BSUD.18306.4.p1
contig_6910	transdecoder	CDS	1373215	1373333	.	+	1	ID=cds.BSUD.18306.4.p1;Parent=BSUD.18306.4.p1
contig_6910	transdecoder	exon	1373854	1374152	.	+	.	ID=BSUD.18306.4.p1.exon19;Parent=BSUD.18306.4.p1
contig_6910	transdecoder	CDS	1373854	1374152	.	+	2	ID=cds.BSUD.18306.4.p1;Parent=BSUD.18306.4.p1
contig_6910	transdecoder	exon	1374293	1374391	.	+	.	ID=BSUD.18306.4.p1.exon20;Parent=BSUD.18306.4.p1
contig_6910	transdecoder	CDS	1374293	1374391	.	+	0	ID=cds.BSUD.18306.4.p1;Parent=BSUD.18306.4.p1
contig_6910	transdecoder	exon	1374859	1374978	.	+	.	ID=BSUD.18306.4.p1.exon21;Parent=BSUD.18306.4.p1
contig_6910	transdecoder	CDS	1374859	1374978	.	+	0	ID=cds.BSUD.18306.4.p1;Parent=BSUD.18306.4.p1
contig_6910	transdecoder	exon	1375285	1375439	.	+	.	ID=BSUD.18306.4.p1.exon22;Parent=BSUD.18306.4.p1
contig_6910	transdecoder	CDS	1375285	1375439	.	+	0	ID=cds.BSUD.18306.4.p1;Parent=BSUD.18306.4.p1
contig_6910	transdecoder	exon	1376747	1377032	.	+	.	ID=BSUD.18306.4.p1.exon23;Parent=BSUD.18306.4.p1
contig_6910	transdecoder	CDS	1376747	1377032	.	+	1	ID=cds.BSUD.18306.4.p1;Parent=BSUD.18306.4.p1
contig_6910	transdecoder	exon	1377135	1377228	.	+	.	ID=BSUD.18306.4.p1.exon24;Parent=BSUD.18306.4.p1
contig_6910	transdecoder	CDS	1377135	1377228	.	+	0	ID=cds.BSUD.18306.4.p1;Parent=BSUD.18306.4.p1
contig_6910	transdecoder	exon	1377751	1377827	.	+	.	ID=BSUD.18306.4.p1.exon25;Parent=BSUD.18306.4.p1
contig_6910	transdecoder	CDS	1377751	1377827	.	+	2	ID=cds.BSUD.18306.4.p1;Parent=BSUD.18306.4.p1
contig_6910	transdecoder	exon	1377957	1378091	.	+	.	ID=BSUD.18306.4.p1.exon26;Parent=BSUD.18306.4.p1
contig_6910	transdecoder	CDS	1377957	1378091	.	+	0	ID=cds.BSUD.18306.4.p1;Parent=BSUD.18306.4.p1
contig_6910	transdecoder	exon	1378280	1378405	.	+	.	ID=BSUD.18306.4.p1.exon27;Parent=BSUD.18306.4.p1
contig_6910	transdecoder	CDS	1378280	1378405	.	+	0	ID=cds.BSUD.18306.4.p1;Parent=BSUD.18306.4.p1
contig_6910	transdecoder	exon	1379109	1379263	.	+	.	ID=BSUD.18306.4.p1.exon28;Parent=BSUD.18306.4.p1
contig_6910	transdecoder	CDS	1379109	1379263	.	+	0	ID=cds.BSUD.18306.4.p1;Parent=BSUD.18306.4.p1
contig_6910	transdecoder	exon	1379616	1379751	.	+	.	ID=BSUD.18306.4.p1.exon29;Parent=BSUD.18306.4.p1
contig_6910	transdecoder	CDS	1379616	1379751	.	+	1	ID=cds.BSUD.18306.4.p1;Parent=BSUD.18306.4.p1
contig_6910	transdecoder	exon	1379868	1385582	.	+	.	ID=BSUD.18306.4.p1.exon30;Parent=BSUD.18306.4.p1
contig_6910	transdecoder	CDS	1379868	1379936	.	+	0	ID=cds.BSUD.18306.4.p1;Parent=BSUD.18306.4.p1
contig_6910	transdecoder	three_prime_UTR	1379937	1385582	.	+	.	ID=BSUD.18306.4.p1.utr3p1;Parent=BSUD.18306.4.p1
contig_6910	transdecoder	mRNA	1298302	1384953	.	+	.	ID=BSUD.18306.5.p1;Parent=BSUD.18306;Interpro=IPR000242 (Tyrosine-specific protein phosphatase, PTPase domain)---IPR000387 (Tyrosine-specific protein phosphatases domain)---IPR003595 (Protein-tyrosine phosphatase, catalytic)---IPR003598 (Immunoglobulin subtype 2)---IPR003599 (Immunoglobulin subtype)---IPR003961 (Fibronectin type III)---IPR007110 (Immunoglobulin-like domain)---IPR013098 (Immunoglobulin I-set)---IPR013783 (Immunoglobulin-like fold)---IPR016130 (Protein-tyrosine phosphatase, active site)---IPR029021 (Protein-tyrosine phosphatase-like)---IPR036116 (Fibronectin type III superfamily)---IPR036179 (Immunoglobulin-like domain superfamily)
contig_6910	transdecoder	five_prime_UTR	1298302	1302859	.	+	.	ID=BSUD.18306.5.p1.utr5p1;Parent=BSUD.18306.5.p1
contig_6910	transdecoder	exon	1298302	1303352	.	+	.	ID=BSUD.18306.5.p1.exon1;Parent=BSUD.18306.5.p1
contig_6910	transdecoder	CDS	1302860	1303352	.	+	0	ID=cds.BSUD.18306.5.p1;Parent=BSUD.18306.5.p1
contig_6910	transdecoder	exon	1343221	1343321	.	+	.	ID=BSUD.18306.5.p1.exon2;Parent=BSUD.18306.5.p1
contig_6910	transdecoder	CDS	1343221	1343321	.	+	2	ID=cds.BSUD.18306.5.p1;Parent=BSUD.18306.5.p1
contig_6910	transdecoder	exon	1345583	1345778	.	+	.	ID=BSUD.18306.5.p1.exon3;Parent=BSUD.18306.5.p1
contig_6910	transdecoder	CDS	1345583	1345778	.	+	0	ID=cds.BSUD.18306.5.p1;Parent=BSUD.18306.5.p1
contig_6910	transdecoder	exon	1354291	1354505	.	+	.	ID=BSUD.18306.5.p1.exon4;Parent=BSUD.18306.5.p1
contig_6910	transdecoder	CDS	1354291	1354505	.	+	2	ID=cds.BSUD.18306.5.p1;Parent=BSUD.18306.5.p1
contig_6910	transdecoder	exon	1354632	1354701	.	+	.	ID=BSUD.18306.5.p1.exon5;Parent=BSUD.18306.5.p1
contig_6910	transdecoder	CDS	1354632	1354701	.	+	0	ID=cds.BSUD.18306.5.p1;Parent=BSUD.18306.5.p1
contig_6910	transdecoder	exon	1356767	1357072	.	+	.	ID=BSUD.18306.5.p1.exon6;Parent=BSUD.18306.5.p1
contig_6910	transdecoder	CDS	1356767	1357072	.	+	2	ID=cds.BSUD.18306.5.p1;Parent=BSUD.18306.5.p1
contig_6910	transdecoder	exon	1359668	1359780	.	+	.	ID=BSUD.18306.5.p1.exon7;Parent=BSUD.18306.5.p1
contig_6910	transdecoder	CDS	1359668	1359780	.	+	2	ID=cds.BSUD.18306.5.p1;Parent=BSUD.18306.5.p1
contig_6910	transdecoder	exon	1360268	1360472	.	+	.	ID=BSUD.18306.5.p1.exon8;Parent=BSUD.18306.5.p1
contig_6910	transdecoder	CDS	1360268	1360472	.	+	0	ID=cds.BSUD.18306.5.p1;Parent=BSUD.18306.5.p1
contig_6910	transdecoder	exon	1361447	1361641	.	+	.	ID=BSUD.18306.5.p1.exon9;Parent=BSUD.18306.5.p1
contig_6910	transdecoder	CDS	1361447	1361641	.	+	2	ID=cds.BSUD.18306.5.p1;Parent=BSUD.18306.5.p1
contig_6910	transdecoder	exon	1363304	1363396	.	+	.	ID=BSUD.18306.5.p1.exon10;Parent=BSUD.18306.5.p1
contig_6910	transdecoder	CDS	1363304	1363396	.	+	2	ID=cds.BSUD.18306.5.p1;Parent=BSUD.18306.5.p1
contig_6910	transdecoder	exon	1364302	1364598	.	+	.	ID=BSUD.18306.5.p1.exon11;Parent=BSUD.18306.5.p1
contig_6910	transdecoder	CDS	1364302	1364598	.	+	2	ID=cds.BSUD.18306.5.p1;Parent=BSUD.18306.5.p1
contig_6910	transdecoder	exon	1365851	1366138	.	+	.	ID=BSUD.18306.5.p1.exon12;Parent=BSUD.18306.5.p1
contig_6910	transdecoder	CDS	1365851	1366138	.	+	2	ID=cds.BSUD.18306.5.p1;Parent=BSUD.18306.5.p1
contig_6910	transdecoder	exon	1367167	1367270	.	+	.	ID=BSUD.18306.5.p1.exon13;Parent=BSUD.18306.5.p1
contig_6910	transdecoder	CDS	1367167	1367270	.	+	2	ID=cds.BSUD.18306.5.p1;Parent=BSUD.18306.5.p1
contig_6910	transdecoder	exon	1367388	1367604	.	+	.	ID=BSUD.18306.5.p1.exon14;Parent=BSUD.18306.5.p1
contig_6910	transdecoder	CDS	1367388	1367604	.	+	0	ID=cds.BSUD.18306.5.p1;Parent=BSUD.18306.5.p1
contig_6910	transdecoder	exon	1369767	1369939	.	+	.	ID=BSUD.18306.5.p1.exon15;Parent=BSUD.18306.5.p1
contig_6910	transdecoder	CDS	1369767	1369939	.	+	2	ID=cds.BSUD.18306.5.p1;Parent=BSUD.18306.5.p1
contig_6910	transdecoder	exon	1370133	1370321	.	+	.	ID=BSUD.18306.5.p1.exon16;Parent=BSUD.18306.5.p1
contig_6910	transdecoder	CDS	1370133	1370321	.	+	0	ID=cds.BSUD.18306.5.p1;Parent=BSUD.18306.5.p1
contig_6910	transdecoder	exon	1372126	1372352	.	+	.	ID=BSUD.18306.5.p1.exon17;Parent=BSUD.18306.5.p1
contig_6910	transdecoder	CDS	1372126	1372352	.	+	0	ID=cds.BSUD.18306.5.p1;Parent=BSUD.18306.5.p1
contig_6910	transdecoder	exon	1373215	1373333	.	+	.	ID=BSUD.18306.5.p1.exon18;Parent=BSUD.18306.5.p1
contig_6910	transdecoder	CDS	1373215	1373333	.	+	1	ID=cds.BSUD.18306.5.p1;Parent=BSUD.18306.5.p1
contig_6910	transdecoder	exon	1373854	1374152	.	+	.	ID=BSUD.18306.5.p1.exon19;Parent=BSUD.18306.5.p1
contig_6910	transdecoder	CDS	1373854	1374152	.	+	2	ID=cds.BSUD.18306.5.p1;Parent=BSUD.18306.5.p1
contig_6910	transdecoder	exon	1374293	1374391	.	+	.	ID=BSUD.18306.5.p1.exon20;Parent=BSUD.18306.5.p1
contig_6910	transdecoder	CDS	1374293	1374391	.	+	0	ID=cds.BSUD.18306.5.p1;Parent=BSUD.18306.5.p1
contig_6910	transdecoder	exon	1374859	1374978	.	+	.	ID=BSUD.18306.5.p1.exon21;Parent=BSUD.18306.5.p1
contig_6910	transdecoder	CDS	1374859	1374978	.	+	0	ID=cds.BSUD.18306.5.p1;Parent=BSUD.18306.5.p1
contig_6910	transdecoder	exon	1375285	1375439	.	+	.	ID=BSUD.18306.5.p1.exon22;Parent=BSUD.18306.5.p1
contig_6910	transdecoder	CDS	1375285	1375439	.	+	0	ID=cds.BSUD.18306.5.p1;Parent=BSUD.18306.5.p1
contig_6910	transdecoder	exon	1376747	1377032	.	+	.	ID=BSUD.18306.5.p1.exon23;Parent=BSUD.18306.5.p1
contig_6910	transdecoder	CDS	1376747	1377032	.	+	1	ID=cds.BSUD.18306.5.p1;Parent=BSUD.18306.5.p1
contig_6910	transdecoder	exon	1377135	1377228	.	+	.	ID=BSUD.18306.5.p1.exon24;Parent=BSUD.18306.5.p1
contig_6910	transdecoder	CDS	1377135	1377228	.	+	0	ID=cds.BSUD.18306.5.p1;Parent=BSUD.18306.5.p1
contig_6910	transdecoder	exon	1377751	1377827	.	+	.	ID=BSUD.18306.5.p1.exon25;Parent=BSUD.18306.5.p1
contig_6910	transdecoder	CDS	1377751	1377827	.	+	2	ID=cds.BSUD.18306.5.p1;Parent=BSUD.18306.5.p1
contig_6910	transdecoder	exon	1377957	1378091	.	+	.	ID=BSUD.18306.5.p1.exon26;Parent=BSUD.18306.5.p1
contig_6910	transdecoder	CDS	1377957	1378091	.	+	0	ID=cds.BSUD.18306.5.p1;Parent=BSUD.18306.5.p1
contig_6910	transdecoder	exon	1378280	1378405	.	+	.	ID=BSUD.18306.5.p1.exon27;Parent=BSUD.18306.5.p1
contig_6910	transdecoder	CDS	1378280	1378405	.	+	0	ID=cds.BSUD.18306.5.p1;Parent=BSUD.18306.5.p1
contig_6910	transdecoder	exon	1379109	1379263	.	+	.	ID=BSUD.18306.5.p1.exon28;Parent=BSUD.18306.5.p1
contig_6910	transdecoder	CDS	1379109	1379263	.	+	0	ID=cds.BSUD.18306.5.p1;Parent=BSUD.18306.5.p1
contig_6910	transdecoder	exon	1379616	1379751	.	+	.	ID=BSUD.18306.5.p1.exon29;Parent=BSUD.18306.5.p1
contig_6910	transdecoder	CDS	1379616	1379751	.	+	1	ID=cds.BSUD.18306.5.p1;Parent=BSUD.18306.5.p1
contig_6910	transdecoder	exon	1379868	1384953	.	+	.	ID=BSUD.18306.5.p1.exon30;Parent=BSUD.18306.5.p1
contig_6910	transdecoder	CDS	1379868	1379936	.	+	0	ID=cds.BSUD.18306.5.p1;Parent=BSUD.18306.5.p1
contig_6910	transdecoder	three_prime_UTR	1379937	1384953	.	+	.	ID=BSUD.18306.5.p1.utr3p1;Parent=BSUD.18306.5.p1
contig_6910	transdecoder	mRNA	1298302	1384953	.	+	.	ID=BSUD.18306.6.p1;Parent=BSUD.18306;Interpro=IPR000242 (Tyrosine-specific protein phosphatase, PTPase domain)---IPR000387 (Tyrosine-specific protein phosphatases domain)---IPR003595 (Protein-tyrosine phosphatase, catalytic)---IPR003598 (Immunoglobulin subtype 2)---IPR003599 (Immunoglobulin subtype)---IPR003961 (Fibronectin type III)---IPR007110 (Immunoglobulin-like domain)---IPR013098 (Immunoglobulin I-set)---IPR013783 (Immunoglobulin-like fold)---IPR016130 (Protein-tyrosine phosphatase, active site)---IPR029021 (Protein-tyrosine phosphatase-like)---IPR036116 (Fibronectin type III superfamily)---IPR036179 (Immunoglobulin-like domain superfamily)
contig_6910	transdecoder	five_prime_UTR	1298302	1302859	.	+	.	ID=BSUD.18306.6.p1.utr5p1;Parent=BSUD.18306.6.p1
contig_6910	transdecoder	exon	1298302	1303352	.	+	.	ID=BSUD.18306.6.p1.exon1;Parent=BSUD.18306.6.p1
contig_6910	transdecoder	CDS	1302860	1303352	.	+	0	ID=cds.BSUD.18306.6.p1;Parent=BSUD.18306.6.p1
contig_6910	transdecoder	exon	1343221	1343321	.	+	.	ID=BSUD.18306.6.p1.exon2;Parent=BSUD.18306.6.p1
contig_6910	transdecoder	CDS	1343221	1343321	.	+	2	ID=cds.BSUD.18306.6.p1;Parent=BSUD.18306.6.p1
contig_6910	transdecoder	exon	1345583	1345778	.	+	.	ID=BSUD.18306.6.p1.exon3;Parent=BSUD.18306.6.p1
contig_6910	transdecoder	CDS	1345583	1345778	.	+	0	ID=cds.BSUD.18306.6.p1;Parent=BSUD.18306.6.p1
contig_6910	transdecoder	exon	1354291	1354505	.	+	.	ID=BSUD.18306.6.p1.exon4;Parent=BSUD.18306.6.p1
contig_6910	transdecoder	CDS	1354291	1354505	.	+	2	ID=cds.BSUD.18306.6.p1;Parent=BSUD.18306.6.p1
contig_6910	transdecoder	exon	1354632	1354701	.	+	.	ID=BSUD.18306.6.p1.exon5;Parent=BSUD.18306.6.p1
contig_6910	transdecoder	CDS	1354632	1354701	.	+	0	ID=cds.BSUD.18306.6.p1;Parent=BSUD.18306.6.p1
contig_6910	transdecoder	exon	1359668	1359780	.	+	.	ID=BSUD.18306.6.p1.exon6;Parent=BSUD.18306.6.p1
contig_6910	transdecoder	CDS	1359668	1359780	.	+	2	ID=cds.BSUD.18306.6.p1;Parent=BSUD.18306.6.p1
contig_6910	transdecoder	exon	1360268	1360472	.	+	.	ID=BSUD.18306.6.p1.exon7;Parent=BSUD.18306.6.p1
contig_6910	transdecoder	CDS	1360268	1360472	.	+	0	ID=cds.BSUD.18306.6.p1;Parent=BSUD.18306.6.p1
contig_6910	transdecoder	exon	1364302	1364598	.	+	.	ID=BSUD.18306.6.p1.exon8;Parent=BSUD.18306.6.p1
contig_6910	transdecoder	CDS	1364302	1364598	.	+	2	ID=cds.BSUD.18306.6.p1;Parent=BSUD.18306.6.p1
contig_6910	transdecoder	exon	1365851	1366138	.	+	.	ID=BSUD.18306.6.p1.exon9;Parent=BSUD.18306.6.p1
contig_6910	transdecoder	CDS	1365851	1366138	.	+	2	ID=cds.BSUD.18306.6.p1;Parent=BSUD.18306.6.p1
contig_6910	transdecoder	exon	1367167	1367270	.	+	.	ID=BSUD.18306.6.p1.exon10;Parent=BSUD.18306.6.p1
contig_6910	transdecoder	CDS	1367167	1367270	.	+	2	ID=cds.BSUD.18306.6.p1;Parent=BSUD.18306.6.p1
contig_6910	transdecoder	exon	1367388	1367604	.	+	.	ID=BSUD.18306.6.p1.exon11;Parent=BSUD.18306.6.p1
contig_6910	transdecoder	CDS	1367388	1367604	.	+	0	ID=cds.BSUD.18306.6.p1;Parent=BSUD.18306.6.p1
contig_6910	transdecoder	exon	1369767	1369939	.	+	.	ID=BSUD.18306.6.p1.exon12;Parent=BSUD.18306.6.p1
contig_6910	transdecoder	CDS	1369767	1369939	.	+	2	ID=cds.BSUD.18306.6.p1;Parent=BSUD.18306.6.p1
contig_6910	transdecoder	exon	1370133	1370321	.	+	.	ID=BSUD.18306.6.p1.exon13;Parent=BSUD.18306.6.p1
contig_6910	transdecoder	CDS	1370133	1370321	.	+	0	ID=cds.BSUD.18306.6.p1;Parent=BSUD.18306.6.p1
contig_6910	transdecoder	exon	1372126	1372352	.	+	.	ID=BSUD.18306.6.p1.exon14;Parent=BSUD.18306.6.p1
contig_6910	transdecoder	CDS	1372126	1372352	.	+	0	ID=cds.BSUD.18306.6.p1;Parent=BSUD.18306.6.p1
contig_6910	transdecoder	exon	1373215	1373333	.	+	.	ID=BSUD.18306.6.p1.exon15;Parent=BSUD.18306.6.p1
contig_6910	transdecoder	CDS	1373215	1373333	.	+	1	ID=cds.BSUD.18306.6.p1;Parent=BSUD.18306.6.p1
contig_6910	transdecoder	exon	1373854	1374152	.	+	.	ID=BSUD.18306.6.p1.exon16;Parent=BSUD.18306.6.p1
contig_6910	transdecoder	CDS	1373854	1374152	.	+	2	ID=cds.BSUD.18306.6.p1;Parent=BSUD.18306.6.p1
contig_6910	transdecoder	exon	1374293	1374391	.	+	.	ID=BSUD.18306.6.p1.exon17;Parent=BSUD.18306.6.p1
contig_6910	transdecoder	CDS	1374293	1374391	.	+	0	ID=cds.BSUD.18306.6.p1;Parent=BSUD.18306.6.p1
contig_6910	transdecoder	exon	1374859	1374978	.	+	.	ID=BSUD.18306.6.p1.exon18;Parent=BSUD.18306.6.p1
contig_6910	transdecoder	CDS	1374859	1374978	.	+	0	ID=cds.BSUD.18306.6.p1;Parent=BSUD.18306.6.p1
contig_6910	transdecoder	exon	1375285	1375439	.	+	.	ID=BSUD.18306.6.p1.exon19;Parent=BSUD.18306.6.p1
contig_6910	transdecoder	CDS	1375285	1375439	.	+	0	ID=cds.BSUD.18306.6.p1;Parent=BSUD.18306.6.p1
contig_6910	transdecoder	exon	1376747	1377032	.	+	.	ID=BSUD.18306.6.p1.exon20;Parent=BSUD.18306.6.p1
contig_6910	transdecoder	CDS	1376747	1377032	.	+	1	ID=cds.BSUD.18306.6.p1;Parent=BSUD.18306.6.p1
contig_6910	transdecoder	exon	1377135	1377228	.	+	.	ID=BSUD.18306.6.p1.exon21;Parent=BSUD.18306.6.p1
contig_6910	transdecoder	CDS	1377135	1377228	.	+	0	ID=cds.BSUD.18306.6.p1;Parent=BSUD.18306.6.p1
contig_6910	transdecoder	exon	1377751	1377827	.	+	.	ID=BSUD.18306.6.p1.exon22;Parent=BSUD.18306.6.p1
contig_6910	transdecoder	CDS	1377751	1377827	.	+	2	ID=cds.BSUD.18306.6.p1;Parent=BSUD.18306.6.p1
contig_6910	transdecoder	exon	1377957	1378091	.	+	.	ID=BSUD.18306.6.p1.exon23;Parent=BSUD.18306.6.p1
contig_6910	transdecoder	CDS	1377957	1378091	.	+	0	ID=cds.BSUD.18306.6.p1;Parent=BSUD.18306.6.p1
contig_6910	transdecoder	exon	1378280	1378405	.	+	.	ID=BSUD.18306.6.p1.exon24;Parent=BSUD.18306.6.p1
contig_6910	transdecoder	CDS	1378280	1378405	.	+	0	ID=cds.BSUD.18306.6.p1;Parent=BSUD.18306.6.p1
contig_6910	transdecoder	exon	1379109	1379263	.	+	.	ID=BSUD.18306.6.p1.exon25;Parent=BSUD.18306.6.p1
contig_6910	transdecoder	CDS	1379109	1379263	.	+	0	ID=cds.BSUD.18306.6.p1;Parent=BSUD.18306.6.p1
contig_6910	transdecoder	exon	1379616	1379751	.	+	.	ID=BSUD.18306.6.p1.exon26;Parent=BSUD.18306.6.p1
contig_6910	transdecoder	CDS	1379616	1379751	.	+	1	ID=cds.BSUD.18306.6.p1;Parent=BSUD.18306.6.p1
contig_6910	transdecoder	exon	1379868	1384953	.	+	.	ID=BSUD.18306.6.p1.exon27;Parent=BSUD.18306.6.p1
contig_6910	transdecoder	CDS	1379868	1379936	.	+	0	ID=cds.BSUD.18306.6.p1;Parent=BSUD.18306.6.p1
contig_6910	transdecoder	three_prime_UTR	1379937	1384953	.	+	.	ID=BSUD.18306.6.p1.utr3p1;Parent=BSUD.18306.6.p1
contig_6910	tRNAscan-SE	pseudogene_tRNA	1304132	1304200	27.5	-	.	ID=contig_6910.trna17;Name=contig_6910.tRNA17-GlyTCC;isotype=Gly;anticodon=TCC;gene_biotype=pseudogene
contig_6910	tRNAscan-SE	exon	1304132	1304200	.	-	.	ID=contig_6910.trna17.exon1;Parent=contig_6910.trna17
contig_6910	tRNAscan-SE	pseudogene_tRNA	1312359	1312426	25.7	+	.	ID=contig_6910.trna12;Name=contig_6910.tRNA12-UndetNNN;isotype=Undet;anticodon=NNN;gene_biotype=pseudogene
contig_6910	tRNAscan-SE	exon	1312359	1312426	.	+	.	ID=contig_6910.trna12.exon1;Parent=contig_6910.trna12
contig_6910	transdecoder	gene	1386630	1404784	.	-	.	ID=BSUD.18307;Interpro=IPR001283 (Cysteine-rich secretory protein-related)---IPR014044 (CAP domain)---IPR035940 (CAP superfamily)
contig_6910	transdecoder	mRNA	1386630	1404784	.	-	.	ID=BSUD.18307.1.p1;Parent=BSUD.18307;Interpro=IPR001283 (Cysteine-rich secretory protein-related)---IPR014044 (CAP domain)---IPR035940 (CAP superfamily)
contig_6910	transdecoder	five_prime_UTR	1404686	1404784	.	-	.	ID=BSUD.18307.1.p1.utr5p1;Parent=BSUD.18307.1.p1
contig_6910	transdecoder	five_prime_UTR	1400465	1400466	.	-	.	ID=BSUD.18307.1.p1.utr5p2;Parent=BSUD.18307.1.p1
contig_6910	transdecoder	exon	1404686	1404784	.	-	.	ID=BSUD.18307.1.p1.exon1;Parent=BSUD.18307.1.p1
contig_6910	transdecoder	exon	1400246	1400466	.	-	.	ID=BSUD.18307.1.p1.exon2;Parent=BSUD.18307.1.p1
contig_6910	transdecoder	CDS	1400246	1400464	.	-	0	ID=cds.BSUD.18307.1.p1;Parent=BSUD.18307.1.p1
contig_6910	transdecoder	exon	1398591	1398833	.	-	.	ID=BSUD.18307.1.p1.exon3;Parent=BSUD.18307.1.p1
contig_6910	transdecoder	CDS	1398591	1398833	.	-	0	ID=cds.BSUD.18307.1.p1;Parent=BSUD.18307.1.p1
contig_6910	transdecoder	exon	1393788	1393909	.	-	.	ID=BSUD.18307.1.p1.exon4;Parent=BSUD.18307.1.p1
contig_6910	transdecoder	CDS	1393788	1393909	.	-	0	ID=cds.BSUD.18307.1.p1;Parent=BSUD.18307.1.p1
contig_6910	transdecoder	exon	1392059	1392162	.	-	.	ID=BSUD.18307.1.p1.exon5;Parent=BSUD.18307.1.p1
contig_6910	transdecoder	CDS	1392059	1392162	.	-	1	ID=cds.BSUD.18307.1.p1;Parent=BSUD.18307.1.p1
contig_6910	transdecoder	exon	1386630	1387269	.	-	.	ID=BSUD.18307.1.p1.exon6;Parent=BSUD.18307.1.p1
contig_6910	transdecoder	CDS	1387253	1387269	.	-	2	ID=cds.BSUD.18307.1.p1;Parent=BSUD.18307.1.p1
contig_6910	transdecoder	three_prime_UTR	1386630	1387252	.	-	.	ID=BSUD.18307.1.p1.utr3p1;Parent=BSUD.18307.1.p1
contig_6910	transdecoder	gene	1424494	1432652	.	+	.	ID=BSUD.18305;Interpro=IPR001559 (Phosphotriesterase)---IPR032466 (Metal-dependent hydrolase)
contig_6910	transdecoder	mRNA	1424494	1432652	.	+	.	ID=BSUD.18305.1.p1;Parent=BSUD.18305;Interpro=IPR001559 (Phosphotriesterase)---IPR032466 (Metal-dependent hydrolase)
contig_6910	transdecoder	five_prime_UTR	1424494	1424723	.	+	.	ID=BSUD.18305.1.p1.utr5p1;Parent=BSUD.18305.1.p1
contig_6910	transdecoder	five_prime_UTR	1424893	1424921	.	+	.	ID=BSUD.18305.1.p1.utr5p2;Parent=BSUD.18305.1.p1
contig_6910	transdecoder	exon	1424494	1424723	.	+	.	ID=BSUD.18305.1.p1.exon1;Parent=BSUD.18305.1.p1
contig_6910	transdecoder	exon	1424893	1424952	.	+	.	ID=BSUD.18305.1.p1.exon2;Parent=BSUD.18305.1.p1
contig_6910	transdecoder	CDS	1424922	1424952	.	+	0	ID=cds.BSUD.18305.1.p1;Parent=BSUD.18305.1.p1
contig_6910	transdecoder	exon	1425725	1425887	.	+	.	ID=BSUD.18305.1.p1.exon3;Parent=BSUD.18305.1.p1
contig_6910	transdecoder	CDS	1425725	1425887	.	+	2	ID=cds.BSUD.18305.1.p1;Parent=BSUD.18305.1.p1
contig_6910	transdecoder	exon	1426247	1426319	.	+	.	ID=BSUD.18305.1.p1.exon4;Parent=BSUD.18305.1.p1
contig_6910	transdecoder	CDS	1426247	1426319	.	+	1	ID=cds.BSUD.18305.1.p1;Parent=BSUD.18305.1.p1
contig_6910	transdecoder	exon	1426546	1426657	.	+	.	ID=BSUD.18305.1.p1.exon5;Parent=BSUD.18305.1.p1
contig_6910	transdecoder	CDS	1426546	1426657	.	+	0	ID=cds.BSUD.18305.1.p1;Parent=BSUD.18305.1.p1
contig_6910	transdecoder	exon	1427324	1427473	.	+	.	ID=BSUD.18305.1.p1.exon6;Parent=BSUD.18305.1.p1
contig_6910	transdecoder	CDS	1427324	1427473	.	+	2	ID=cds.BSUD.18305.1.p1;Parent=BSUD.18305.1.p1
contig_6910	transdecoder	exon	1427574	1427738	.	+	.	ID=BSUD.18305.1.p1.exon7;Parent=BSUD.18305.1.p1
contig_6910	transdecoder	CDS	1427574	1427738	.	+	2	ID=cds.BSUD.18305.1.p1;Parent=BSUD.18305.1.p1
contig_6910	transdecoder	exon	1428219	1428436	.	+	.	ID=BSUD.18305.1.p1.exon8;Parent=BSUD.18305.1.p1
contig_6910	transdecoder	CDS	1428219	1428436	.	+	2	ID=cds.BSUD.18305.1.p1;Parent=BSUD.18305.1.p1
contig_6910	transdecoder	exon	1428942	1432652	.	+	.	ID=BSUD.18305.1.p1.exon9;Parent=BSUD.18305.1.p1
contig_6910	transdecoder	CDS	1428942	1429079	.	+	0	ID=cds.BSUD.18305.1.p1;Parent=BSUD.18305.1.p1
contig_6910	transdecoder	three_prime_UTR	1429080	1432652	.	+	.	ID=BSUD.18305.1.p1.utr3p1;Parent=BSUD.18305.1.p1
contig_6910	transdecoder	mRNA	1424494	1431975	.	+	.	ID=BSUD.18305.2.p1;Parent=BSUD.18305;Interpro=IPR001559 (Phosphotriesterase)---IPR032466 (Metal-dependent hydrolase)
contig_6910	transdecoder	five_prime_UTR	1424494	1424521	.	+	.	ID=BSUD.18305.2.p1.utr5p1;Parent=BSUD.18305.2.p1
contig_6910	transdecoder	five_prime_UTR	1424893	1424921	.	+	.	ID=BSUD.18305.2.p1.utr5p2;Parent=BSUD.18305.2.p1
contig_6910	transdecoder	exon	1424494	1424521	.	+	.	ID=BSUD.18305.2.p1.exon1;Parent=BSUD.18305.2.p1
contig_6910	transdecoder	exon	1424893	1424952	.	+	.	ID=BSUD.18305.2.p1.exon2;Parent=BSUD.18305.2.p1
contig_6910	transdecoder	CDS	1424922	1424952	.	+	0	ID=cds.BSUD.18305.2.p1;Parent=BSUD.18305.2.p1
contig_6910	transdecoder	exon	1425725	1425887	.	+	.	ID=BSUD.18305.2.p1.exon3;Parent=BSUD.18305.2.p1
contig_6910	transdecoder	CDS	1425725	1425887	.	+	2	ID=cds.BSUD.18305.2.p1;Parent=BSUD.18305.2.p1
contig_6910	transdecoder	exon	1426247	1426319	.	+	.	ID=BSUD.18305.2.p1.exon4;Parent=BSUD.18305.2.p1
contig_6910	transdecoder	CDS	1426247	1426319	.	+	1	ID=cds.BSUD.18305.2.p1;Parent=BSUD.18305.2.p1
contig_6910	transdecoder	exon	1426546	1426657	.	+	.	ID=BSUD.18305.2.p1.exon5;Parent=BSUD.18305.2.p1
contig_6910	transdecoder	CDS	1426546	1426657	.	+	0	ID=cds.BSUD.18305.2.p1;Parent=BSUD.18305.2.p1
contig_6910	transdecoder	exon	1427324	1427473	.	+	.	ID=BSUD.18305.2.p1.exon6;Parent=BSUD.18305.2.p1
contig_6910	transdecoder	CDS	1427324	1427473	.	+	2	ID=cds.BSUD.18305.2.p1;Parent=BSUD.18305.2.p1
contig_6910	transdecoder	exon	1427574	1427738	.	+	.	ID=BSUD.18305.2.p1.exon7;Parent=BSUD.18305.2.p1
contig_6910	transdecoder	CDS	1427574	1427738	.	+	2	ID=cds.BSUD.18305.2.p1;Parent=BSUD.18305.2.p1
contig_6910	transdecoder	exon	1428219	1428436	.	+	.	ID=BSUD.18305.2.p1.exon8;Parent=BSUD.18305.2.p1
contig_6910	transdecoder	CDS	1428219	1428436	.	+	2	ID=cds.BSUD.18305.2.p1;Parent=BSUD.18305.2.p1
contig_6910	transdecoder	exon	1428942	1431975	.	+	.	ID=BSUD.18305.2.p1.exon9;Parent=BSUD.18305.2.p1
contig_6910	transdecoder	CDS	1428942	1429079	.	+	0	ID=cds.BSUD.18305.2.p1;Parent=BSUD.18305.2.p1
contig_6910	transdecoder	three_prime_UTR	1429080	1431975	.	+	.	ID=BSUD.18305.2.p1.utr3p1;Parent=BSUD.18305.2.p1
contig_6910	transdecoder	mRNA	1424524	1431974	.	+	.	ID=BSUD.18305.3.p1;Parent=BSUD.18305;Interpro=IPR001559 (Phosphotriesterase)---IPR032466 (Metal-dependent hydrolase)
contig_6910	transdecoder	five_prime_UTR	1424524	1424921	.	+	.	ID=BSUD.18305.3.p1.utr5p1;Parent=BSUD.18305.3.p1
contig_6910	transdecoder	exon	1424524	1424952	.	+	.	ID=BSUD.18305.3.p1.exon1;Parent=BSUD.18305.3.p1
contig_6910	transdecoder	CDS	1424922	1424952	.	+	0	ID=cds.BSUD.18305.3.p1;Parent=BSUD.18305.3.p1
contig_6910	transdecoder	exon	1425725	1425887	.	+	.	ID=BSUD.18305.3.p1.exon2;Parent=BSUD.18305.3.p1
contig_6910	transdecoder	CDS	1425725	1425887	.	+	2	ID=cds.BSUD.18305.3.p1;Parent=BSUD.18305.3.p1
contig_6910	transdecoder	exon	1426247	1426319	.	+	.	ID=BSUD.18305.3.p1.exon3;Parent=BSUD.18305.3.p1
contig_6910	transdecoder	CDS	1426247	1426319	.	+	1	ID=cds.BSUD.18305.3.p1;Parent=BSUD.18305.3.p1
contig_6910	transdecoder	exon	1426546	1426657	.	+	.	ID=BSUD.18305.3.p1.exon4;Parent=BSUD.18305.3.p1
contig_6910	transdecoder	CDS	1426546	1426657	.	+	0	ID=cds.BSUD.18305.3.p1;Parent=BSUD.18305.3.p1
contig_6910	transdecoder	exon	1427324	1427473	.	+	.	ID=BSUD.18305.3.p1.exon5;Parent=BSUD.18305.3.p1
contig_6910	transdecoder	CDS	1427324	1427473	.	+	2	ID=cds.BSUD.18305.3.p1;Parent=BSUD.18305.3.p1
contig_6910	transdecoder	exon	1427574	1427738	.	+	.	ID=BSUD.18305.3.p1.exon6;Parent=BSUD.18305.3.p1
contig_6910	transdecoder	CDS	1427574	1427738	.	+	2	ID=cds.BSUD.18305.3.p1;Parent=BSUD.18305.3.p1
contig_6910	transdecoder	exon	1428219	1428436	.	+	.	ID=BSUD.18305.3.p1.exon7;Parent=BSUD.18305.3.p1
contig_6910	transdecoder	CDS	1428219	1428436	.	+	2	ID=cds.BSUD.18305.3.p1;Parent=BSUD.18305.3.p1
contig_6910	transdecoder	exon	1428942	1431974	.	+	.	ID=BSUD.18305.3.p1.exon8;Parent=BSUD.18305.3.p1
contig_6910	transdecoder	CDS	1428942	1429079	.	+	0	ID=cds.BSUD.18305.3.p1;Parent=BSUD.18305.3.p1
contig_6910	transdecoder	three_prime_UTR	1429080	1431974	.	+	.	ID=BSUD.18305.3.p1.utr3p1;Parent=BSUD.18305.3.p1
contig_6910	transdecoder	gene	1438097	1448638	.	+	.	ID=BSUD.18308;Interpro=NA
contig_6910	transdecoder	mRNA	1438097	1448638	.	+	.	ID=BSUD.18308.1.p1;Parent=BSUD.18308;Interpro=NA
contig_6910	transdecoder	five_prime_UTR	1438097	1438236	.	+	.	ID=BSUD.18308.1.p1.utr5p1;Parent=BSUD.18308.1.p1
contig_6910	transdecoder	five_prime_UTR	1444199	1444249	.	+	.	ID=BSUD.18308.1.p1.utr5p2;Parent=BSUD.18308.1.p1
contig_6910	transdecoder	exon	1438097	1438236	.	+	.	ID=BSUD.18308.1.p1.exon1;Parent=BSUD.18308.1.p1
contig_6910	transdecoder	exon	1444199	1444382	.	+	.	ID=BSUD.18308.1.p1.exon2;Parent=BSUD.18308.1.p1
contig_6910	transdecoder	CDS	1444250	1444382	.	+	0	ID=cds.BSUD.18308.1.p1;Parent=BSUD.18308.1.p1
contig_6910	transdecoder	exon	1446458	1446712	.	+	.	ID=BSUD.18308.1.p1.exon3;Parent=BSUD.18308.1.p1
contig_6910	transdecoder	CDS	1446458	1446712	.	+	2	ID=cds.BSUD.18308.1.p1;Parent=BSUD.18308.1.p1
contig_6910	transdecoder	exon	1447453	1447601	.	+	.	ID=BSUD.18308.1.p1.exon4;Parent=BSUD.18308.1.p1
contig_6910	transdecoder	CDS	1447453	1447601	.	+	2	ID=cds.BSUD.18308.1.p1;Parent=BSUD.18308.1.p1
contig_6910	transdecoder	exon	1448330	1448638	.	+	.	ID=BSUD.18308.1.p1.exon5;Parent=BSUD.18308.1.p1
contig_6910	transdecoder	CDS	1448330	1448530	.	+	0	ID=cds.BSUD.18308.1.p1;Parent=BSUD.18308.1.p1
contig_6910	transdecoder	three_prime_UTR	1448531	1448638	.	+	.	ID=BSUD.18308.1.p1.utr3p1;Parent=BSUD.18308.1.p1
contig_6910	tRNAscan-SE	pseudogene_tRNA	1442984	1443054	22.8	+	.	ID=contig_6910.trna13;Name=contig_6910.tRNA13-GlyTCC;isotype=Gly;anticodon=TCC;gene_biotype=pseudogene
contig_6910	tRNAscan-SE	exon	1442984	1443054	.	+	.	ID=contig_6910.trna13.exon1;Parent=contig_6910.trna13
contig_6910	transdecoder	gene	1449114	1456232	.	-	.	ID=BSUD.18309;Interpro=IPR008978 (HSP20-like chaperone)
contig_6910	transdecoder	mRNA	1449114	1456232	.	-	.	ID=BSUD.18309.1.p1;Parent=BSUD.18309;Interpro=IPR008978 (HSP20-like chaperone)
contig_6910	transdecoder	five_prime_UTR	1455542	1456232	.	-	.	ID=BSUD.18309.1.p1.utr5p1;Parent=BSUD.18309.1.p1
contig_6910	transdecoder	exon	1455511	1456232	.	-	.	ID=BSUD.18309.1.p1.exon1;Parent=BSUD.18309.1.p1
contig_6910	transdecoder	CDS	1455511	1455541	.	-	0	ID=cds.BSUD.18309.1.p1;Parent=BSUD.18309.1.p1
contig_6910	transdecoder	exon	1454145	1454307	.	-	.	ID=BSUD.18309.1.p1.exon2;Parent=BSUD.18309.1.p1
contig_6910	transdecoder	CDS	1454145	1454307	.	-	2	ID=cds.BSUD.18309.1.p1;Parent=BSUD.18309.1.p1
contig_6910	transdecoder	exon	1453861	1453975	.	-	.	ID=BSUD.18309.1.p1.exon3;Parent=BSUD.18309.1.p1
contig_6910	transdecoder	CDS	1453861	1453975	.	-	1	ID=cds.BSUD.18309.1.p1;Parent=BSUD.18309.1.p1
contig_6910	transdecoder	exon	1449114	1452496	.	-	.	ID=BSUD.18309.1.p1.exon4;Parent=BSUD.18309.1.p1
contig_6910	transdecoder	CDS	1452395	1452496	.	-	0	ID=cds.BSUD.18309.1.p1;Parent=BSUD.18309.1.p1
contig_6910	transdecoder	three_prime_UTR	1449114	1452394	.	-	.	ID=BSUD.18309.1.p1.utr3p1;Parent=BSUD.18309.1.p1
contig_6910	transdecoder	mRNA	1449114	1456232	.	-	.	ID=BSUD.18309.2.p1;Parent=BSUD.18309;Interpro=IPR008978 (HSP20-like chaperone)
contig_6910	transdecoder	five_prime_UTR	1455956	1456232	.	-	.	ID=BSUD.18309.2.p1.utr5p1;Parent=BSUD.18309.2.p1
contig_6910	transdecoder	five_prime_UTR	1455542	1455722	.	-	.	ID=BSUD.18309.2.p1.utr5p2;Parent=BSUD.18309.2.p1
contig_6910	transdecoder	exon	1455956	1456232	.	-	.	ID=BSUD.18309.2.p1.exon1;Parent=BSUD.18309.2.p1
contig_6910	transdecoder	exon	1455511	1455722	.	-	.	ID=BSUD.18309.2.p1.exon2;Parent=BSUD.18309.2.p1
contig_6910	transdecoder	CDS	1455511	1455541	.	-	0	ID=cds.BSUD.18309.2.p1;Parent=BSUD.18309.2.p1
contig_6910	transdecoder	exon	1454145	1454307	.	-	.	ID=BSUD.18309.2.p1.exon3;Parent=BSUD.18309.2.p1
contig_6910	transdecoder	CDS	1454145	1454307	.	-	2	ID=cds.BSUD.18309.2.p1;Parent=BSUD.18309.2.p1
contig_6910	transdecoder	exon	1453861	1453975	.	-	.	ID=BSUD.18309.2.p1.exon4;Parent=BSUD.18309.2.p1
contig_6910	transdecoder	CDS	1453861	1453975	.	-	1	ID=cds.BSUD.18309.2.p1;Parent=BSUD.18309.2.p1
contig_6910	transdecoder	exon	1449114	1452496	.	-	.	ID=BSUD.18309.2.p1.exon5;Parent=BSUD.18309.2.p1
contig_6910	transdecoder	CDS	1452395	1452496	.	-	0	ID=cds.BSUD.18309.2.p1;Parent=BSUD.18309.2.p1
contig_6910	transdecoder	three_prime_UTR	1449114	1452394	.	-	.	ID=BSUD.18309.2.p1.utr3p1;Parent=BSUD.18309.2.p1
contig_6910	transdecoder	gene	1463658	1473781	.	+	.	ID=BSUD.18310;Interpro=IPR004991 (Aerolysin-like toxin)
contig_6910	transdecoder	mRNA	1463658	1473517	.	+	.	ID=BSUD.18310.1.p1;Parent=BSUD.18310;Interpro=IPR004991 (Aerolysin-like toxin)
contig_6910	transdecoder	five_prime_UTR	1463658	1463772	.	+	.	ID=BSUD.18310.1.p1.utr5p1;Parent=BSUD.18310.1.p1
contig_6910	transdecoder	exon	1463658	1463772	.	+	.	ID=BSUD.18310.1.p1.exon1;Parent=BSUD.18310.1.p1
contig_6910	transdecoder	exon	1465978	1466173	.	+	.	ID=BSUD.18310.1.p1.exon2;Parent=BSUD.18310.1.p1
contig_6910	transdecoder	CDS	1465978	1466173	.	+	0	ID=cds.BSUD.18310.1.p1;Parent=BSUD.18310.1.p1
contig_6910	transdecoder	exon	1468026	1468280	.	+	.	ID=BSUD.18310.1.p1.exon3;Parent=BSUD.18310.1.p1
contig_6910	transdecoder	CDS	1468026	1468280	.	+	2	ID=cds.BSUD.18310.1.p1;Parent=BSUD.18310.1.p1
contig_6910	transdecoder	exon	1471196	1471344	.	+	.	ID=BSUD.18310.1.p1.exon4;Parent=BSUD.18310.1.p1
contig_6910	transdecoder	CDS	1471196	1471344	.	+	2	ID=cds.BSUD.18310.1.p1;Parent=BSUD.18310.1.p1
contig_6910	transdecoder	exon	1472377	1473517	.	+	.	ID=BSUD.18310.1.p1.exon5;Parent=BSUD.18310.1.p1
contig_6910	transdecoder	CDS	1472377	1472571	.	+	0	ID=cds.BSUD.18310.1.p1;Parent=BSUD.18310.1.p1
contig_6910	transdecoder	three_prime_UTR	1472572	1473517	.	+	.	ID=BSUD.18310.1.p1.utr3p1;Parent=BSUD.18310.1.p1
contig_6910	transdecoder	mRNA	1464144	1473781	.	+	.	ID=BSUD.18310.2.p1;Parent=BSUD.18310;Interpro=IPR004991 (Aerolysin-like toxin)
contig_6910	transdecoder	five_prime_UTR	1464144	1464221	.	+	.	ID=BSUD.18310.2.p1.utr5p1;Parent=BSUD.18310.2.p1
contig_6910	transdecoder	exon	1464144	1464221	.	+	.	ID=BSUD.18310.2.p1.exon1;Parent=BSUD.18310.2.p1
contig_6910	transdecoder	exon	1465978	1466173	.	+	.	ID=BSUD.18310.2.p1.exon2;Parent=BSUD.18310.2.p1
contig_6910	transdecoder	CDS	1465978	1466173	.	+	0	ID=cds.BSUD.18310.2.p1;Parent=BSUD.18310.2.p1
contig_6910	transdecoder	exon	1468026	1468280	.	+	.	ID=BSUD.18310.2.p1.exon3;Parent=BSUD.18310.2.p1
contig_6910	transdecoder	CDS	1468026	1468280	.	+	2	ID=cds.BSUD.18310.2.p1;Parent=BSUD.18310.2.p1
contig_6910	transdecoder	exon	1471196	1471344	.	+	.	ID=BSUD.18310.2.p1.exon4;Parent=BSUD.18310.2.p1
contig_6910	transdecoder	CDS	1471196	1471344	.	+	2	ID=cds.BSUD.18310.2.p1;Parent=BSUD.18310.2.p1
contig_6910	transdecoder	exon	1472377	1473781	.	+	.	ID=BSUD.18310.2.p1.exon5;Parent=BSUD.18310.2.p1
contig_6910	transdecoder	CDS	1472377	1472571	.	+	0	ID=cds.BSUD.18310.2.p1;Parent=BSUD.18310.2.p1
contig_6910	transdecoder	three_prime_UTR	1472572	1473781	.	+	.	ID=BSUD.18310.2.p1.utr3p1;Parent=BSUD.18310.2.p1
contig_6910	transdecoder	gene	1474137	1479424	.	-	.	ID=BSUD.18311;Interpro=IPR008978 (HSP20-like chaperone)
contig_6910	transdecoder	mRNA	1474137	1479424	.	-	.	ID=BSUD.18311.1.p1;Parent=BSUD.18311;Interpro=IPR008978 (HSP20-like chaperone)
contig_6910	transdecoder	five_prime_UTR	1478610	1479424	.	-	.	ID=BSUD.18311.1.p1.utr5p1;Parent=BSUD.18311.1.p1
contig_6910	transdecoder	exon	1478564	1479424	.	-	.	ID=BSUD.18311.1.p1.exon1;Parent=BSUD.18311.1.p1
contig_6910	transdecoder	CDS	1478564	1478609	.	-	0	ID=cds.BSUD.18311.1.p1;Parent=BSUD.18311.1.p1
contig_6910	transdecoder	exon	1477224	1477335	.	-	.	ID=BSUD.18311.1.p1.exon2;Parent=BSUD.18311.1.p1
contig_6910	transdecoder	CDS	1477224	1477335	.	-	2	ID=cds.BSUD.18311.1.p1;Parent=BSUD.18311.1.p1
contig_6910	transdecoder	exon	1475863	1475974	.	-	.	ID=BSUD.18311.1.p1.exon3;Parent=BSUD.18311.1.p1
contig_6910	transdecoder	CDS	1475863	1475974	.	-	1	ID=cds.BSUD.18311.1.p1;Parent=BSUD.18311.1.p1
contig_6910	transdecoder	exon	1474137	1475277	.	-	.	ID=BSUD.18311.1.p1.exon4;Parent=BSUD.18311.1.p1
contig_6910	transdecoder	CDS	1475155	1475277	.	-	0	ID=cds.BSUD.18311.1.p1;Parent=BSUD.18311.1.p1
contig_6910	transdecoder	three_prime_UTR	1474137	1475154	.	-	.	ID=BSUD.18311.1.p1.utr3p1;Parent=BSUD.18311.1.p1
contig_6910	transdecoder	mRNA	1474189	1479424	.	-	.	ID=BSUD.18311.2.p1;Parent=BSUD.18311;Interpro=IPR008978 (HSP20-like chaperone)
contig_6910	transdecoder	five_prime_UTR	1478610	1479424	.	-	.	ID=BSUD.18311.2.p1.utr5p1;Parent=BSUD.18311.2.p1
contig_6910	transdecoder	exon	1478564	1479424	.	-	.	ID=BSUD.18311.2.p1.exon1;Parent=BSUD.18311.2.p1
contig_6910	transdecoder	CDS	1478564	1478609	.	-	0	ID=cds.BSUD.18311.2.p1;Parent=BSUD.18311.2.p1
contig_6910	transdecoder	exon	1477224	1477335	.	-	.	ID=BSUD.18311.2.p1.exon2;Parent=BSUD.18311.2.p1
contig_6910	transdecoder	CDS	1477224	1477335	.	-	2	ID=cds.BSUD.18311.2.p1;Parent=BSUD.18311.2.p1
contig_6910	transdecoder	exon	1474189	1475974	.	-	.	ID=BSUD.18311.2.p1.exon3;Parent=BSUD.18311.2.p1
contig_6910	transdecoder	CDS	1475854	1475974	.	-	1	ID=cds.BSUD.18311.2.p1;Parent=BSUD.18311.2.p1
contig_6910	transdecoder	three_prime_UTR	1474189	1475853	.	-	.	ID=BSUD.18311.2.p1.utr3p1;Parent=BSUD.18311.2.p1
contig_6910	tRNAscan-SE	pseudogene_tRNA	1484524	1484594	20.2	+	.	ID=contig_6910.trna14;Name=contig_6910.tRNA14-TrpCCA;isotype=Trp;anticodon=CCA;gene_biotype=pseudogene
contig_6910	tRNAscan-SE	exon	1484524	1484594	.	+	.	ID=contig_6910.trna14.exon1;Parent=contig_6910.trna14
contig_6910	transdecoder	gene	1485660	1513308	.	+	.	ID=BSUD.18312;Interpro=IPR003961 (Fibronectin type III)---IPR013783 (Immunoglobulin-like fold)---IPR036116 (Fibronectin type III superfamily)
contig_6910	transdecoder	mRNA	1485660	1513145	.	+	.	ID=BSUD.18312.1.p1;Parent=BSUD.18312;Interpro=IPR003961 (Fibronectin type III)---IPR013783 (Immunoglobulin-like fold)---IPR036116 (Fibronectin type III superfamily)
contig_6910	transdecoder	five_prime_UTR	1485660	1485807	.	+	.	ID=BSUD.18312.1.p1.utr5p1;Parent=BSUD.18312.1.p1
contig_6910	transdecoder	exon	1485660	1485895	.	+	.	ID=BSUD.18312.1.p1.exon1;Parent=BSUD.18312.1.p1
contig_6910	transdecoder	CDS	1485808	1485895	.	+	0	ID=cds.BSUD.18312.1.p1;Parent=BSUD.18312.1.p1
contig_6910	transdecoder	exon	1488659	1488946	.	+	.	ID=BSUD.18312.1.p1.exon2;Parent=BSUD.18312.1.p1
contig_6910	transdecoder	CDS	1488659	1488946	.	+	2	ID=cds.BSUD.18312.1.p1;Parent=BSUD.18312.1.p1
contig_6910	transdecoder	exon	1489521	1489671	.	+	.	ID=BSUD.18312.1.p1.exon3;Parent=BSUD.18312.1.p1
contig_6910	transdecoder	CDS	1489521	1489671	.	+	2	ID=cds.BSUD.18312.1.p1;Parent=BSUD.18312.1.p1
contig_6910	transdecoder	exon	1492463	1492656	.	+	.	ID=BSUD.18312.1.p1.exon4;Parent=BSUD.18312.1.p1
contig_6910	transdecoder	CDS	1492463	1492656	.	+	1	ID=cds.BSUD.18312.1.p1;Parent=BSUD.18312.1.p1
contig_6910	transdecoder	exon	1494210	1494385	.	+	.	ID=BSUD.18312.1.p1.exon5;Parent=BSUD.18312.1.p1
contig_6910	transdecoder	CDS	1494210	1494385	.	+	2	ID=cds.BSUD.18312.1.p1;Parent=BSUD.18312.1.p1
contig_6910	transdecoder	exon	1495732	1495894	.	+	.	ID=BSUD.18312.1.p1.exon6;Parent=BSUD.18312.1.p1
contig_6910	transdecoder	CDS	1495732	1495894	.	+	0	ID=cds.BSUD.18312.1.p1;Parent=BSUD.18312.1.p1
contig_6910	transdecoder	exon	1497564	1497652	.	+	.	ID=BSUD.18312.1.p1.exon7;Parent=BSUD.18312.1.p1
contig_6910	transdecoder	CDS	1497564	1497652	.	+	2	ID=cds.BSUD.18312.1.p1;Parent=BSUD.18312.1.p1
contig_6910	transdecoder	exon	1499271	1499487	.	+	.	ID=BSUD.18312.1.p1.exon8;Parent=BSUD.18312.1.p1
contig_6910	transdecoder	CDS	1499271	1499487	.	+	0	ID=cds.BSUD.18312.1.p1;Parent=BSUD.18312.1.p1
contig_6910	transdecoder	exon	1500871	1501037	.	+	.	ID=BSUD.18312.1.p1.exon9;Parent=BSUD.18312.1.p1
contig_6910	transdecoder	CDS	1500871	1501037	.	+	2	ID=cds.BSUD.18312.1.p1;Parent=BSUD.18312.1.p1
contig_6910	transdecoder	exon	1503782	1503938	.	+	.	ID=BSUD.18312.1.p1.exon10;Parent=BSUD.18312.1.p1
contig_6910	transdecoder	CDS	1503782	1503938	.	+	0	ID=cds.BSUD.18312.1.p1;Parent=BSUD.18312.1.p1
contig_6910	transdecoder	exon	1506866	1507027	.	+	.	ID=BSUD.18312.1.p1.exon11;Parent=BSUD.18312.1.p1
contig_6910	transdecoder	CDS	1506866	1507027	.	+	2	ID=cds.BSUD.18312.1.p1;Parent=BSUD.18312.1.p1
contig_6910	transdecoder	exon	1507867	1508016	.	+	.	ID=BSUD.18312.1.p1.exon12;Parent=BSUD.18312.1.p1
contig_6910	transdecoder	CDS	1507867	1508016	.	+	2	ID=cds.BSUD.18312.1.p1;Parent=BSUD.18312.1.p1
contig_6910	transdecoder	exon	1509096	1509183	.	+	.	ID=BSUD.18312.1.p1.exon13;Parent=BSUD.18312.1.p1
contig_6910	transdecoder	CDS	1509096	1509183	.	+	2	ID=cds.BSUD.18312.1.p1;Parent=BSUD.18312.1.p1
contig_6910	transdecoder	exon	1511314	1513145	.	+	.	ID=BSUD.18312.1.p1.exon14;Parent=BSUD.18312.1.p1
contig_6910	transdecoder	CDS	1511314	1511317	.	+	1	ID=cds.BSUD.18312.1.p1;Parent=BSUD.18312.1.p1
contig_6910	transdecoder	three_prime_UTR	1511318	1513145	.	+	.	ID=BSUD.18312.1.p1.utr3p1;Parent=BSUD.18312.1.p1
contig_6910	transdecoder	mRNA	1485676	1513308	.	+	.	ID=BSUD.18312.2.p1;Parent=BSUD.18312;Interpro=IPR003961 (Fibronectin type III)---IPR013783 (Immunoglobulin-like fold)---IPR036116 (Fibronectin type III superfamily)
contig_6910	transdecoder	five_prime_UTR	1485676	1485807	.	+	.	ID=BSUD.18312.2.p1.utr5p1;Parent=BSUD.18312.2.p1
contig_6910	transdecoder	exon	1485676	1485895	.	+	.	ID=BSUD.18312.2.p1.exon1;Parent=BSUD.18312.2.p1
contig_6910	transdecoder	CDS	1485808	1485895	.	+	0	ID=cds.BSUD.18312.2.p1;Parent=BSUD.18312.2.p1
contig_6910	transdecoder	exon	1488659	1488946	.	+	.	ID=BSUD.18312.2.p1.exon2;Parent=BSUD.18312.2.p1
contig_6910	transdecoder	CDS	1488659	1488946	.	+	2	ID=cds.BSUD.18312.2.p1;Parent=BSUD.18312.2.p1
contig_6910	transdecoder	exon	1489521	1489671	.	+	.	ID=BSUD.18312.2.p1.exon3;Parent=BSUD.18312.2.p1
contig_6910	transdecoder	CDS	1489521	1489671	.	+	2	ID=cds.BSUD.18312.2.p1;Parent=BSUD.18312.2.p1
contig_6910	transdecoder	exon	1492463	1492656	.	+	.	ID=BSUD.18312.2.p1.exon4;Parent=BSUD.18312.2.p1
contig_6910	transdecoder	CDS	1492463	1492656	.	+	1	ID=cds.BSUD.18312.2.p1;Parent=BSUD.18312.2.p1
contig_6910	transdecoder	exon	1494210	1494385	.	+	.	ID=BSUD.18312.2.p1.exon5;Parent=BSUD.18312.2.p1
contig_6910	transdecoder	CDS	1494210	1494385	.	+	2	ID=cds.BSUD.18312.2.p1;Parent=BSUD.18312.2.p1
contig_6910	transdecoder	exon	1495732	1495894	.	+	.	ID=BSUD.18312.2.p1.exon6;Parent=BSUD.18312.2.p1
contig_6910	transdecoder	CDS	1495732	1495894	.	+	0	ID=cds.BSUD.18312.2.p1;Parent=BSUD.18312.2.p1
contig_6910	transdecoder	exon	1497564	1497652	.	+	.	ID=BSUD.18312.2.p1.exon7;Parent=BSUD.18312.2.p1
contig_6910	transdecoder	CDS	1497564	1497652	.	+	2	ID=cds.BSUD.18312.2.p1;Parent=BSUD.18312.2.p1
contig_6910	transdecoder	exon	1499271	1499487	.	+	.	ID=BSUD.18312.2.p1.exon8;Parent=BSUD.18312.2.p1
contig_6910	transdecoder	CDS	1499271	1499487	.	+	0	ID=cds.BSUD.18312.2.p1;Parent=BSUD.18312.2.p1
contig_6910	transdecoder	exon	1500871	1501037	.	+	.	ID=BSUD.18312.2.p1.exon9;Parent=BSUD.18312.2.p1
contig_6910	transdecoder	CDS	1500871	1501037	.	+	2	ID=cds.BSUD.18312.2.p1;Parent=BSUD.18312.2.p1
contig_6910	transdecoder	exon	1503782	1503938	.	+	.	ID=BSUD.18312.2.p1.exon10;Parent=BSUD.18312.2.p1
contig_6910	transdecoder	CDS	1503782	1503938	.	+	0	ID=cds.BSUD.18312.2.p1;Parent=BSUD.18312.2.p1
contig_6910	transdecoder	exon	1506866	1507027	.	+	.	ID=BSUD.18312.2.p1.exon11;Parent=BSUD.18312.2.p1
contig_6910	transdecoder	CDS	1506866	1507027	.	+	2	ID=cds.BSUD.18312.2.p1;Parent=BSUD.18312.2.p1
contig_6910	transdecoder	exon	1507867	1508016	.	+	.	ID=BSUD.18312.2.p1.exon12;Parent=BSUD.18312.2.p1
contig_6910	transdecoder	CDS	1507867	1508016	.	+	2	ID=cds.BSUD.18312.2.p1;Parent=BSUD.18312.2.p1
contig_6910	transdecoder	exon	1509096	1509183	.	+	.	ID=BSUD.18312.2.p1.exon13;Parent=BSUD.18312.2.p1
contig_6910	transdecoder	CDS	1509096	1509183	.	+	2	ID=cds.BSUD.18312.2.p1;Parent=BSUD.18312.2.p1
contig_6910	transdecoder	exon	1511054	1511129	.	+	.	ID=BSUD.18312.2.p1.exon14;Parent=BSUD.18312.2.p1
contig_6910	transdecoder	CDS	1511054	1511129	.	+	1	ID=cds.BSUD.18312.2.p1;Parent=BSUD.18312.2.p1
contig_6910	transdecoder	exon	1511314	1513308	.	+	.	ID=BSUD.18312.2.p1.exon15;Parent=BSUD.18312.2.p1
contig_6910	transdecoder	CDS	1511314	1512186	.	+	0	ID=cds.BSUD.18312.2.p1;Parent=BSUD.18312.2.p1
contig_6910	transdecoder	three_prime_UTR	1512187	1513308	.	+	.	ID=BSUD.18312.2.p1.utr3p1;Parent=BSUD.18312.2.p1
contig_6910	transdecoder	gene	1535449	1568440	.	+	.	ID=BSUD.18315;Interpro=IPR003961 (Fibronectin type III)---IPR013783 (Immunoglobulin-like fold)---IPR036116 (Fibronectin type III superfamily)
contig_6910	transdecoder	mRNA	1535449	1568440	.	+	.	ID=BSUD.18315.1.p1;Parent=BSUD.18315;Interpro=IPR003961 (Fibronectin type III)---IPR013783 (Immunoglobulin-like fold)---IPR036116 (Fibronectin type III superfamily)
contig_6910	transdecoder	five_prime_UTR	1535449	1535600	.	+	.	ID=BSUD.18315.1.p1.utr5p1;Parent=BSUD.18315.1.p1
contig_6910	transdecoder	exon	1535449	1535667	.	+	.	ID=BSUD.18315.1.p1.exon1;Parent=BSUD.18315.1.p1
contig_6910	transdecoder	CDS	1535601	1535667	.	+	0	ID=cds.BSUD.18315.1.p1;Parent=BSUD.18315.1.p1
contig_6910	transdecoder	exon	1547196	1547483	.	+	.	ID=BSUD.18315.1.p1.exon2;Parent=BSUD.18315.1.p1
contig_6910	transdecoder	CDS	1547196	1547483	.	+	2	ID=cds.BSUD.18315.1.p1;Parent=BSUD.18315.1.p1
contig_6910	transdecoder	exon	1548462	1548612	.	+	.	ID=BSUD.18315.1.p1.exon3;Parent=BSUD.18315.1.p1
contig_6910	transdecoder	CDS	1548462	1548612	.	+	2	ID=cds.BSUD.18315.1.p1;Parent=BSUD.18315.1.p1
contig_6910	transdecoder	exon	1549989	1550230	.	+	.	ID=BSUD.18315.1.p1.exon4;Parent=BSUD.18315.1.p1
contig_6910	transdecoder	CDS	1549989	1550230	.	+	1	ID=cds.BSUD.18315.1.p1;Parent=BSUD.18315.1.p1
contig_6910	transdecoder	exon	1550915	1551078	.	+	.	ID=BSUD.18315.1.p1.exon5;Parent=BSUD.18315.1.p1
contig_6910	transdecoder	CDS	1550915	1551078	.	+	2	ID=cds.BSUD.18315.1.p1;Parent=BSUD.18315.1.p1
contig_6910	transdecoder	exon	1552218	1552374	.	+	.	ID=BSUD.18315.1.p1.exon6;Parent=BSUD.18315.1.p1
contig_6910	transdecoder	CDS	1552218	1552374	.	+	0	ID=cds.BSUD.18315.1.p1;Parent=BSUD.18315.1.p1
contig_6910	transdecoder	exon	1553547	1553650	.	+	.	ID=BSUD.18315.1.p1.exon7;Parent=BSUD.18315.1.p1
contig_6910	transdecoder	CDS	1553547	1553650	.	+	2	ID=cds.BSUD.18315.1.p1;Parent=BSUD.18315.1.p1
contig_6910	transdecoder	exon	1554848	1555064	.	+	.	ID=BSUD.18315.1.p1.exon8;Parent=BSUD.18315.1.p1
contig_6910	transdecoder	CDS	1554848	1555064	.	+	0	ID=cds.BSUD.18315.1.p1;Parent=BSUD.18315.1.p1
contig_6910	transdecoder	exon	1555963	1556111	.	+	.	ID=BSUD.18315.1.p1.exon9;Parent=BSUD.18315.1.p1
contig_6910	transdecoder	CDS	1555963	1556111	.	+	2	ID=cds.BSUD.18315.1.p1;Parent=BSUD.18315.1.p1
contig_6910	transdecoder	exon	1556984	1557140	.	+	.	ID=BSUD.18315.1.p1.exon10;Parent=BSUD.18315.1.p1
contig_6910	transdecoder	CDS	1556984	1557140	.	+	0	ID=cds.BSUD.18315.1.p1;Parent=BSUD.18315.1.p1
contig_6910	transdecoder	exon	1558104	1558271	.	+	.	ID=BSUD.18315.1.p1.exon11;Parent=BSUD.18315.1.p1
contig_6910	transdecoder	CDS	1558104	1558271	.	+	2	ID=cds.BSUD.18315.1.p1;Parent=BSUD.18315.1.p1
contig_6910	transdecoder	exon	1560468	1560620	.	+	.	ID=BSUD.18315.1.p1.exon12;Parent=BSUD.18315.1.p1
contig_6910	transdecoder	CDS	1560468	1560620	.	+	2	ID=cds.BSUD.18315.1.p1;Parent=BSUD.18315.1.p1
contig_6910	transdecoder	exon	1562290	1562365	.	+	.	ID=BSUD.18315.1.p1.exon13;Parent=BSUD.18315.1.p1
contig_6910	transdecoder	CDS	1562290	1562365	.	+	2	ID=cds.BSUD.18315.1.p1;Parent=BSUD.18315.1.p1
contig_6910	transdecoder	exon	1563016	1563106	.	+	.	ID=BSUD.18315.1.p1.exon14;Parent=BSUD.18315.1.p1
contig_6910	transdecoder	CDS	1563016	1563106	.	+	1	ID=cds.BSUD.18315.1.p1;Parent=BSUD.18315.1.p1
contig_6910	transdecoder	exon	1564344	1568440	.	+	.	ID=BSUD.18315.1.p1.exon15;Parent=BSUD.18315.1.p1
contig_6910	transdecoder	CDS	1564344	1565654	.	+	0	ID=cds.BSUD.18315.1.p1;Parent=BSUD.18315.1.p1
contig_6910	transdecoder	three_prime_UTR	1565655	1568440	.	+	.	ID=BSUD.18315.1.p1.utr3p1;Parent=BSUD.18315.1.p1
contig_6910	transdecoder	mRNA	1535476	1568307	.	+	.	ID=BSUD.18315.2.p1;Parent=BSUD.18315;Interpro=IPR003961 (Fibronectin type III)---IPR013783 (Immunoglobulin-like fold)---IPR036116 (Fibronectin type III superfamily)
contig_6910	transdecoder	five_prime_UTR	1535476	1535600	.	+	.	ID=BSUD.18315.2.p1.utr5p1;Parent=BSUD.18315.2.p1
contig_6910	transdecoder	exon	1535476	1535667	.	+	.	ID=BSUD.18315.2.p1.exon1;Parent=BSUD.18315.2.p1
contig_6910	transdecoder	CDS	1535601	1535667	.	+	0	ID=cds.BSUD.18315.2.p1;Parent=BSUD.18315.2.p1
contig_6910	transdecoder	exon	1547196	1547483	.	+	.	ID=BSUD.18315.2.p1.exon2;Parent=BSUD.18315.2.p1
contig_6910	transdecoder	CDS	1547196	1547483	.	+	2	ID=cds.BSUD.18315.2.p1;Parent=BSUD.18315.2.p1
contig_6910	transdecoder	exon	1548462	1548612	.	+	.	ID=BSUD.18315.2.p1.exon3;Parent=BSUD.18315.2.p1
contig_6910	transdecoder	CDS	1548462	1548612	.	+	2	ID=cds.BSUD.18315.2.p1;Parent=BSUD.18315.2.p1
contig_6910	transdecoder	exon	1549989	1550230	.	+	.	ID=BSUD.18315.2.p1.exon4;Parent=BSUD.18315.2.p1
contig_6910	transdecoder	CDS	1549989	1550230	.	+	1	ID=cds.BSUD.18315.2.p1;Parent=BSUD.18315.2.p1
contig_6910	transdecoder	exon	1550915	1551078	.	+	.	ID=BSUD.18315.2.p1.exon5;Parent=BSUD.18315.2.p1
contig_6910	transdecoder	CDS	1550915	1551078	.	+	2	ID=cds.BSUD.18315.2.p1;Parent=BSUD.18315.2.p1
contig_6910	transdecoder	exon	1552218	1552374	.	+	.	ID=BSUD.18315.2.p1.exon6;Parent=BSUD.18315.2.p1
contig_6910	transdecoder	CDS	1552218	1552374	.	+	0	ID=cds.BSUD.18315.2.p1;Parent=BSUD.18315.2.p1
contig_6910	transdecoder	exon	1553547	1553650	.	+	.	ID=BSUD.18315.2.p1.exon7;Parent=BSUD.18315.2.p1
contig_6910	transdecoder	CDS	1553547	1553650	.	+	2	ID=cds.BSUD.18315.2.p1;Parent=BSUD.18315.2.p1
contig_6910	transdecoder	exon	1554848	1555064	.	+	.	ID=BSUD.18315.2.p1.exon8;Parent=BSUD.18315.2.p1
contig_6910	transdecoder	CDS	1554848	1555064	.	+	0	ID=cds.BSUD.18315.2.p1;Parent=BSUD.18315.2.p1
contig_6910	transdecoder	exon	1555963	1556111	.	+	.	ID=BSUD.18315.2.p1.exon9;Parent=BSUD.18315.2.p1
contig_6910	transdecoder	CDS	1555963	1556111	.	+	2	ID=cds.BSUD.18315.2.p1;Parent=BSUD.18315.2.p1
contig_6910	transdecoder	exon	1556984	1557140	.	+	.	ID=BSUD.18315.2.p1.exon10;Parent=BSUD.18315.2.p1
contig_6910	transdecoder	CDS	1556984	1557140	.	+	0	ID=cds.BSUD.18315.2.p1;Parent=BSUD.18315.2.p1
contig_6910	transdecoder	exon	1558104	1558271	.	+	.	ID=BSUD.18315.2.p1.exon11;Parent=BSUD.18315.2.p1
contig_6910	transdecoder	CDS	1558104	1558271	.	+	2	ID=cds.BSUD.18315.2.p1;Parent=BSUD.18315.2.p1
contig_6910	transdecoder	exon	1560468	1560620	.	+	.	ID=BSUD.18315.2.p1.exon12;Parent=BSUD.18315.2.p1
contig_6910	transdecoder	CDS	1560468	1560620	.	+	2	ID=cds.BSUD.18315.2.p1;Parent=BSUD.18315.2.p1
contig_6910	transdecoder	exon	1563016	1563106	.	+	.	ID=BSUD.18315.2.p1.exon13;Parent=BSUD.18315.2.p1
contig_6910	transdecoder	CDS	1563016	1563026	.	+	2	ID=cds.BSUD.18315.2.p1;Parent=BSUD.18315.2.p1
contig_6910	transdecoder	exon	1564344	1568307	.	+	.	ID=BSUD.18315.2.p1.exon14;Parent=BSUD.18315.2.p1
contig_6910	transdecoder	three_prime_UTR	1563027	1563106	.	+	.	ID=BSUD.18315.2.p1.utr3p1;Parent=BSUD.18315.2.p1
contig_6910	transdecoder	three_prime_UTR	1564344	1568307	.	+	.	ID=BSUD.18315.2.p1.utr3p2;Parent=BSUD.18315.2.p1
contig_6910	tRNAscan-SE	pseudogene_tRNA	1539476	1539556	24.9	+	.	ID=contig_6910.trna15;Name=contig_6910.tRNA15-GlyTCC;isotype=Gly;anticodon=TCC;gene_biotype=pseudogene
contig_6910	tRNAscan-SE	exon	1539476	1539556	.	+	.	ID=contig_6910.trna15.exon1;Parent=contig_6910.trna15
contig_6910	tRNAscan-SE	pseudogene_tRNA	1570045	1570113	24.7	+	.	ID=contig_6910.trna16;Name=contig_6910.tRNA16-UndetNNN;isotype=Undet;anticodon=NNN;gene_biotype=pseudogene
contig_6910	tRNAscan-SE	exon	1570045	1570113	.	+	.	ID=contig_6910.trna16.exon1;Parent=contig_6910.trna16
contig_6910	StringTie	gene	1570849	1583847	1000	+	.	ID=BSUD.18313
contig_6910	StringTie	transcript	1570849	1583847	1000	+	.	ID=BSUD.18313.1;Parent=BSUD.18313
contig_6910	StringTie	exon	1570849	1571205	1000	+	.	ID=BSUD.18313.1.exon1;Parent=BSUD.18313.1
contig_6910	StringTie	exon	1583637	1583847	1000	+	.	ID=BSUD.18313.1.exon2;Parent=BSUD.18313.1
contig_6910	transdecoder	gene	1584332	1587775	.	-	.	ID=BSUD.18314;Interpro=NA
contig_6910	transdecoder	mRNA	1584332	1587775	.	-	.	ID=BSUD.18314.1.p1;Parent=BSUD.18314;Interpro=NA
contig_6910	transdecoder	five_prime_UTR	1586176	1587775	.	-	.	ID=BSUD.18314.1.p1.utr5p1;Parent=BSUD.18314.1.p1
contig_6910	transdecoder	exon	1584332	1587775	.	-	.	ID=BSUD.18314.1.p1.exon1;Parent=BSUD.18314.1.p1
contig_6910	transdecoder	CDS	1585936	1586175	.	-	0	ID=cds.BSUD.18314.1.p1;Parent=BSUD.18314.1.p1
contig_6910	transdecoder	three_prime_UTR	1584332	1585935	.	-	.	ID=BSUD.18314.1.p1.utr3p1;Parent=BSUD.18314.1.p1
contig_6910	StringTie	gene	1588067	1590022	1000	.	.	ID=BSUD.18316
contig_6910	StringTie	transcript	1588067	1590022	1000	.	.	ID=BSUD.18316.1;Parent=BSUD.18316
contig_6910	StringTie	exon	1588067	1590022	1000	.	.	ID=BSUD.18316.1.exon1;Parent=BSUD.18316.1
contig_6910	transdecoder	gene	1592135	1592359	.	-	.	ID=BSUD.18317;Interpro=NA
contig_6910	transdecoder	mRNA	1592135	1592359	.	-	.	ID=BSUD.18317.1.p1;Parent=BSUD.18317;Interpro=NA
contig_6910	transdecoder	exon	1592135	1592359	.	-	.	ID=BSUD.18317.1.p1.exon1;Parent=BSUD.18317.1.p1
contig_6910	transdecoder	CDS	1592161	1592358	.	-	0	ID=cds.BSUD.18317.1.p1;Parent=BSUD.18317.1.p1
contig_6910	transdecoder	three_prime_UTR	1592135	1592160	.	-	.	ID=BSUD.18317.1.p1.utr3p1;Parent=BSUD.18317.1.p1
contig_6910	transdecoder	gene	1609396	1614955	.	+	.	ID=BSUD.18318;Interpro=IPR029277 (Single domain Von Willebrand factor type C domain)
contig_6910	transdecoder	mRNA	1609396	1614955	.	+	.	ID=BSUD.18318.1.p1;Parent=BSUD.18318;Interpro=IPR029277 (Single domain Von Willebrand factor type C domain)
contig_6910	transdecoder	five_prime_UTR	1609396	1609490	.	+	.	ID=BSUD.18318.1.p1.utr5p1;Parent=BSUD.18318.1.p1
contig_6910	transdecoder	exon	1609396	1609572	.	+	.	ID=BSUD.18318.1.p1.exon1;Parent=BSUD.18318.1.p1
contig_6910	transdecoder	CDS	1609491	1609572	.	+	0	ID=cds.BSUD.18318.1.p1;Parent=BSUD.18318.1.p1
contig_6910	transdecoder	exon	1610909	1611005	.	+	.	ID=BSUD.18318.1.p1.exon2;Parent=BSUD.18318.1.p1
contig_6910	transdecoder	CDS	1610909	1611005	.	+	2	ID=cds.BSUD.18318.1.p1;Parent=BSUD.18318.1.p1
contig_6910	transdecoder	exon	1614690	1614955	.	+	.	ID=BSUD.18318.1.p1.exon3;Parent=BSUD.18318.1.p1
contig_6910	transdecoder	CDS	1614690	1614810	.	+	1	ID=cds.BSUD.18318.1.p1;Parent=BSUD.18318.1.p1
contig_6910	transdecoder	three_prime_UTR	1614811	1614955	.	+	.	ID=BSUD.18318.1.p1.utr3p1;Parent=BSUD.18318.1.p1
contig_6910	transdecoder	gene	1647871	1659772	.	+	.	ID=BSUD.18319;Interpro=IPR001766 (Fork head domain)---IPR030456 (Fork head domain conserved site 2)---IPR036388 (Winged helix-like DNA-binding domain superfamily)---IPR036390 (Winged helix DNA-binding domain superfamily)
contig_6910	transdecoder	mRNA	1647871	1659772	.	+	.	ID=BSUD.18319.1.p1;Parent=BSUD.18319;Interpro=IPR001766 (Fork head domain)---IPR030456 (Fork head domain conserved site 2)---IPR036388 (Winged helix-like DNA-binding domain superfamily)---IPR036390 (Winged helix DNA-binding domain superfamily)
contig_6910	transdecoder	five_prime_UTR	1647871	1648267	.	+	.	ID=BSUD.18319.1.p1.utr5p1;Parent=BSUD.18319.1.p1
contig_6910	transdecoder	five_prime_UTR	1656204	1656227	.	+	.	ID=BSUD.18319.1.p1.utr5p2;Parent=BSUD.18319.1.p1
contig_6910	transdecoder	exon	1647871	1648267	.	+	.	ID=BSUD.18319.1.p1.exon1;Parent=BSUD.18319.1.p1
contig_6910	transdecoder	exon	1656204	1659772	.	+	.	ID=BSUD.18319.1.p1.exon2;Parent=BSUD.18319.1.p1
contig_6910	transdecoder	CDS	1656228	1658450	.	+	0	ID=cds.BSUD.18319.1.p1;Parent=BSUD.18319.1.p1
contig_6910	transdecoder	three_prime_UTR	1658451	1659772	.	+	.	ID=BSUD.18319.1.p1.utr3p1;Parent=BSUD.18319.1.p1
contig_6911	tRNAscan-SE	pseudogene_tRNA	12857	12931	20.5	-	.	ID=contig_6911.trna12;Name=contig_6911.tRNA12-SupTTA;isotype=Sup;anticodon=TTA;gene_biotype=pseudogene
contig_6911	tRNAscan-SE	exon	12857	12931	.	-	.	ID=contig_6911.trna12.exon1;Parent=contig_6911.trna12
contig_6911	transdecoder	gene	37125	38906	.	-	.	ID=BSUD.18320;Interpro=NA
contig_6911	transdecoder	mRNA	37125	38906	.	-	.	ID=BSUD.18320.1.p2;Parent=BSUD.18320;Interpro=NA
contig_6911	transdecoder	five_prime_UTR	37950	38906	.	-	.	ID=BSUD.18320.1.p2.utr5p1;Parent=BSUD.18320.1.p2
contig_6911	transdecoder	exon	37125	38906	.	-	.	ID=BSUD.18320.1.p2.exon1;Parent=BSUD.18320.1.p2
contig_6911	transdecoder	CDS	37797	37949	.	-	0	ID=cds.BSUD.18320.1.p2;Parent=BSUD.18320.1.p2
contig_6911	transdecoder	three_prime_UTR	37125	37796	.	-	.	ID=BSUD.18320.1.p2.utr3p1;Parent=BSUD.18320.1.p2
contig_6911	transdecoder	gene	39944	124006	.	-	.	ID=BSUD.18321;Interpro=IPR000679 (Zinc finger, GATA-type)---IPR013088 (Zinc finger, NHR/GATA-type)---IPR029521 (Transcription factor GATA-3)---IPR039355 (Transcription factor GATA)
contig_6911	transdecoder	mRNA	39944	124006	.	-	.	ID=BSUD.18321.1.p1;Parent=BSUD.18321;Interpro=IPR000679 (Zinc finger, GATA-type)---IPR013088 (Zinc finger, NHR/GATA-type)---IPR029521 (Transcription factor GATA-3)---IPR039355 (Transcription factor GATA)
contig_6911	transdecoder	five_prime_UTR	123336	124006	.	-	.	ID=BSUD.18321.1.p1.utr5p1;Parent=BSUD.18321.1.p1
contig_6911	transdecoder	five_prime_UTR	116064	116569	.	-	.	ID=BSUD.18321.1.p1.utr5p2;Parent=BSUD.18321.1.p1
contig_6911	transdecoder	exon	123336	124006	.	-	.	ID=BSUD.18321.1.p1.exon1;Parent=BSUD.18321.1.p1
contig_6911	transdecoder	exon	115838	116569	.	-	.	ID=BSUD.18321.1.p1.exon2;Parent=BSUD.18321.1.p1
contig_6911	transdecoder	CDS	115838	116063	.	-	0	ID=cds.BSUD.18321.1.p1;Parent=BSUD.18321.1.p1
contig_6911	transdecoder	exon	97794	98582	.	-	.	ID=BSUD.18321.1.p1.exon3;Parent=BSUD.18321.1.p1
contig_6911	transdecoder	CDS	97794	98582	.	-	2	ID=cds.BSUD.18321.1.p1;Parent=BSUD.18321.1.p1
contig_6911	transdecoder	exon	89455	89600	.	-	.	ID=BSUD.18321.1.p1.exon4;Parent=BSUD.18321.1.p1
contig_6911	transdecoder	CDS	89455	89600	.	-	2	ID=cds.BSUD.18321.1.p1;Parent=BSUD.18321.1.p1
contig_6911	transdecoder	exon	67855	67980	.	-	.	ID=BSUD.18321.1.p1.exon5;Parent=BSUD.18321.1.p1
contig_6911	transdecoder	CDS	67855	67980	.	-	0	ID=cds.BSUD.18321.1.p1;Parent=BSUD.18321.1.p1
contig_6911	transdecoder	exon	39944	42585	.	-	.	ID=BSUD.18321.1.p1.exon6;Parent=BSUD.18321.1.p1
contig_6911	transdecoder	CDS	42097	42585	.	-	0	ID=cds.BSUD.18321.1.p1;Parent=BSUD.18321.1.p1
contig_6911	transdecoder	three_prime_UTR	39944	42096	.	-	.	ID=BSUD.18321.1.p1.utr3p1;Parent=BSUD.18321.1.p1
contig_6911	transdecoder	gene	217612	256992	.	-	.	ID=BSUD.18322;Interpro=IPR029376 (Domain of unknown function DUF4549)---IPR040401 (Coiled-coil domain-containing protein 162)
contig_6911	transdecoder	mRNA	217612	256992	.	-	.	ID=BSUD.18322.1.p1;Parent=BSUD.18322;Interpro=IPR029376 (Domain of unknown function DUF4549)---IPR040401 (Coiled-coil domain-containing protein 162)
contig_6911	transdecoder	five_prime_UTR	256768	256992	.	-	.	ID=BSUD.18322.1.p1.utr5p1;Parent=BSUD.18322.1.p1
contig_6911	transdecoder	five_prime_UTR	255357	255420	.	-	.	ID=BSUD.18322.1.p1.utr5p2;Parent=BSUD.18322.1.p1
contig_6911	transdecoder	exon	256768	256992	.	-	.	ID=BSUD.18322.1.p1.exon1;Parent=BSUD.18322.1.p1
contig_6911	transdecoder	exon	255202	255420	.	-	.	ID=BSUD.18322.1.p1.exon2;Parent=BSUD.18322.1.p1
contig_6911	transdecoder	CDS	255202	255356	.	-	0	ID=cds.BSUD.18322.1.p1;Parent=BSUD.18322.1.p1
contig_6911	transdecoder	exon	254829	254901	.	-	.	ID=BSUD.18322.1.p1.exon3;Parent=BSUD.18322.1.p1
contig_6911	transdecoder	CDS	254829	254901	.	-	1	ID=cds.BSUD.18322.1.p1;Parent=BSUD.18322.1.p1
contig_6911	transdecoder	exon	254451	254561	.	-	.	ID=BSUD.18322.1.p1.exon4;Parent=BSUD.18322.1.p1
contig_6911	transdecoder	CDS	254451	254561	.	-	0	ID=cds.BSUD.18322.1.p1;Parent=BSUD.18322.1.p1
contig_6911	transdecoder	exon	253949	254073	.	-	.	ID=BSUD.18322.1.p1.exon5;Parent=BSUD.18322.1.p1
contig_6911	transdecoder	CDS	253949	254073	.	-	0	ID=cds.BSUD.18322.1.p1;Parent=BSUD.18322.1.p1
contig_6911	transdecoder	exon	253161	253347	.	-	.	ID=BSUD.18322.1.p1.exon6;Parent=BSUD.18322.1.p1
contig_6911	transdecoder	CDS	253161	253347	.	-	1	ID=cds.BSUD.18322.1.p1;Parent=BSUD.18322.1.p1
contig_6911	transdecoder	exon	252879	252947	.	-	.	ID=BSUD.18322.1.p1.exon7;Parent=BSUD.18322.1.p1
contig_6911	transdecoder	CDS	252879	252947	.	-	0	ID=cds.BSUD.18322.1.p1;Parent=BSUD.18322.1.p1
contig_6911	transdecoder	exon	251585	251801	.	-	.	ID=BSUD.18322.1.p1.exon8;Parent=BSUD.18322.1.p1
contig_6911	transdecoder	CDS	251585	251801	.	-	0	ID=cds.BSUD.18322.1.p1;Parent=BSUD.18322.1.p1
contig_6911	transdecoder	exon	250645	250757	.	-	.	ID=BSUD.18322.1.p1.exon9;Parent=BSUD.18322.1.p1
contig_6911	transdecoder	CDS	250645	250757	.	-	2	ID=cds.BSUD.18322.1.p1;Parent=BSUD.18322.1.p1
contig_6911	transdecoder	exon	250097	250222	.	-	.	ID=BSUD.18322.1.p1.exon10;Parent=BSUD.18322.1.p1
contig_6911	transdecoder	CDS	250097	250222	.	-	0	ID=cds.BSUD.18322.1.p1;Parent=BSUD.18322.1.p1
contig_6911	transdecoder	exon	248287	248481	.	-	.	ID=BSUD.18322.1.p1.exon11;Parent=BSUD.18322.1.p1
contig_6911	transdecoder	CDS	248287	248481	.	-	0	ID=cds.BSUD.18322.1.p1;Parent=BSUD.18322.1.p1
contig_6911	transdecoder	exon	247663	247796	.	-	.	ID=BSUD.18322.1.p1.exon12;Parent=BSUD.18322.1.p1
contig_6911	transdecoder	CDS	247663	247796	.	-	0	ID=cds.BSUD.18322.1.p1;Parent=BSUD.18322.1.p1
contig_6911	transdecoder	exon	246660	246799	.	-	.	ID=BSUD.18322.1.p1.exon13;Parent=BSUD.18322.1.p1
contig_6911	transdecoder	CDS	246660	246799	.	-	1	ID=cds.BSUD.18322.1.p1;Parent=BSUD.18322.1.p1
contig_6911	transdecoder	exon	245541	245647	.	-	.	ID=BSUD.18322.1.p1.exon14;Parent=BSUD.18322.1.p1
contig_6911	transdecoder	CDS	245541	245647	.	-	2	ID=cds.BSUD.18322.1.p1;Parent=BSUD.18322.1.p1
contig_6911	transdecoder	exon	244779	244876	.	-	.	ID=BSUD.18322.1.p1.exon15;Parent=BSUD.18322.1.p1
contig_6911	transdecoder	CDS	244779	244876	.	-	0	ID=cds.BSUD.18322.1.p1;Parent=BSUD.18322.1.p1
contig_6911	transdecoder	exon	244519	244620	.	-	.	ID=BSUD.18322.1.p1.exon16;Parent=BSUD.18322.1.p1
contig_6911	transdecoder	CDS	244519	244620	.	-	1	ID=cds.BSUD.18322.1.p1;Parent=BSUD.18322.1.p1
contig_6911	transdecoder	exon	243983	244120	.	-	.	ID=BSUD.18322.1.p1.exon17;Parent=BSUD.18322.1.p1
contig_6911	transdecoder	CDS	243983	244120	.	-	1	ID=cds.BSUD.18322.1.p1;Parent=BSUD.18322.1.p1
contig_6911	transdecoder	exon	243444	243537	.	-	.	ID=BSUD.18322.1.p1.exon18;Parent=BSUD.18322.1.p1
contig_6911	transdecoder	CDS	243444	243537	.	-	1	ID=cds.BSUD.18322.1.p1;Parent=BSUD.18322.1.p1
contig_6911	transdecoder	exon	243186	243299	.	-	.	ID=BSUD.18322.1.p1.exon19;Parent=BSUD.18322.1.p1
contig_6911	transdecoder	CDS	243186	243299	.	-	0	ID=cds.BSUD.18322.1.p1;Parent=BSUD.18322.1.p1
contig_6911	transdecoder	exon	242624	242934	.	-	.	ID=BSUD.18322.1.p1.exon20;Parent=BSUD.18322.1.p1
contig_6911	transdecoder	CDS	242624	242934	.	-	0	ID=cds.BSUD.18322.1.p1;Parent=BSUD.18322.1.p1
contig_6911	transdecoder	exon	241393	241483	.	-	.	ID=BSUD.18322.1.p1.exon21;Parent=BSUD.18322.1.p1
contig_6911	transdecoder	CDS	241393	241483	.	-	1	ID=cds.BSUD.18322.1.p1;Parent=BSUD.18322.1.p1
contig_6911	transdecoder	exon	241139	241276	.	-	.	ID=BSUD.18322.1.p1.exon22;Parent=BSUD.18322.1.p1
contig_6911	transdecoder	CDS	241139	241276	.	-	0	ID=cds.BSUD.18322.1.p1;Parent=BSUD.18322.1.p1
contig_6911	transdecoder	exon	240500	240646	.	-	.	ID=BSUD.18322.1.p1.exon23;Parent=BSUD.18322.1.p1
contig_6911	transdecoder	CDS	240500	240646	.	-	0	ID=cds.BSUD.18322.1.p1;Parent=BSUD.18322.1.p1
contig_6911	transdecoder	exon	240319	240378	.	-	.	ID=BSUD.18322.1.p1.exon24;Parent=BSUD.18322.1.p1
contig_6911	transdecoder	CDS	240319	240378	.	-	0	ID=cds.BSUD.18322.1.p1;Parent=BSUD.18322.1.p1
contig_6911	transdecoder	exon	240046	240200	.	-	.	ID=BSUD.18322.1.p1.exon25;Parent=BSUD.18322.1.p1
contig_6911	transdecoder	CDS	240046	240200	.	-	0	ID=cds.BSUD.18322.1.p1;Parent=BSUD.18322.1.p1
contig_6911	transdecoder	exon	239668	239761	.	-	.	ID=BSUD.18322.1.p1.exon26;Parent=BSUD.18322.1.p1
contig_6911	transdecoder	CDS	239668	239761	.	-	1	ID=cds.BSUD.18322.1.p1;Parent=BSUD.18322.1.p1
contig_6911	transdecoder	exon	239429	239559	.	-	.	ID=BSUD.18322.1.p1.exon27;Parent=BSUD.18322.1.p1
contig_6911	transdecoder	CDS	239429	239559	.	-	0	ID=cds.BSUD.18322.1.p1;Parent=BSUD.18322.1.p1
contig_6911	transdecoder	exon	238982	239144	.	-	.	ID=BSUD.18322.1.p1.exon28;Parent=BSUD.18322.1.p1
contig_6911	transdecoder	CDS	238982	239144	.	-	1	ID=cds.BSUD.18322.1.p1;Parent=BSUD.18322.1.p1
contig_6911	transdecoder	exon	238255	238475	.	-	.	ID=BSUD.18322.1.p1.exon29;Parent=BSUD.18322.1.p1
contig_6911	transdecoder	CDS	238255	238475	.	-	0	ID=cds.BSUD.18322.1.p1;Parent=BSUD.18322.1.p1
contig_6911	transdecoder	exon	237527	237607	.	-	.	ID=BSUD.18322.1.p1.exon30;Parent=BSUD.18322.1.p1
contig_6911	transdecoder	CDS	237527	237607	.	-	1	ID=cds.BSUD.18322.1.p1;Parent=BSUD.18322.1.p1
contig_6911	transdecoder	exon	234904	235184	.	-	.	ID=BSUD.18322.1.p1.exon31;Parent=BSUD.18322.1.p1
contig_6911	transdecoder	CDS	234904	235184	.	-	1	ID=cds.BSUD.18322.1.p1;Parent=BSUD.18322.1.p1
contig_6911	transdecoder	exon	234125	234303	.	-	.	ID=BSUD.18322.1.p1.exon32;Parent=BSUD.18322.1.p1
contig_6911	transdecoder	CDS	234125	234303	.	-	2	ID=cds.BSUD.18322.1.p1;Parent=BSUD.18322.1.p1
contig_6911	transdecoder	exon	233330	233481	.	-	.	ID=BSUD.18322.1.p1.exon33;Parent=BSUD.18322.1.p1
contig_6911	transdecoder	CDS	233330	233481	.	-	0	ID=cds.BSUD.18322.1.p1;Parent=BSUD.18322.1.p1
contig_6911	transdecoder	exon	232373	232462	.	-	.	ID=BSUD.18322.1.p1.exon34;Parent=BSUD.18322.1.p1
contig_6911	transdecoder	CDS	232373	232462	.	-	1	ID=cds.BSUD.18322.1.p1;Parent=BSUD.18322.1.p1
contig_6911	transdecoder	exon	231906	232099	.	-	.	ID=BSUD.18322.1.p1.exon35;Parent=BSUD.18322.1.p1
contig_6911	transdecoder	CDS	231906	232099	.	-	1	ID=cds.BSUD.18322.1.p1;Parent=BSUD.18322.1.p1
contig_6911	transdecoder	exon	230128	230302	.	-	.	ID=BSUD.18322.1.p1.exon36;Parent=BSUD.18322.1.p1
contig_6911	transdecoder	CDS	230128	230302	.	-	2	ID=cds.BSUD.18322.1.p1;Parent=BSUD.18322.1.p1
contig_6911	transdecoder	exon	228960	229110	.	-	.	ID=BSUD.18322.1.p1.exon37;Parent=BSUD.18322.1.p1
contig_6911	transdecoder	CDS	228960	229110	.	-	1	ID=cds.BSUD.18322.1.p1;Parent=BSUD.18322.1.p1
contig_6911	transdecoder	exon	228663	228800	.	-	.	ID=BSUD.18322.1.p1.exon38;Parent=BSUD.18322.1.p1
contig_6911	transdecoder	CDS	228663	228800	.	-	0	ID=cds.BSUD.18322.1.p1;Parent=BSUD.18322.1.p1
contig_6911	transdecoder	exon	228087	228265	.	-	.	ID=BSUD.18322.1.p1.exon39;Parent=BSUD.18322.1.p1
contig_6911	transdecoder	CDS	228087	228265	.	-	0	ID=cds.BSUD.18322.1.p1;Parent=BSUD.18322.1.p1
contig_6911	transdecoder	exon	227163	227226	.	-	.	ID=BSUD.18322.1.p1.exon40;Parent=BSUD.18322.1.p1
contig_6911	transdecoder	CDS	227163	227226	.	-	1	ID=cds.BSUD.18322.1.p1;Parent=BSUD.18322.1.p1
contig_6911	transdecoder	exon	226931	227030	.	-	.	ID=BSUD.18322.1.p1.exon41;Parent=BSUD.18322.1.p1
contig_6911	transdecoder	CDS	226931	227030	.	-	0	ID=cds.BSUD.18322.1.p1;Parent=BSUD.18322.1.p1
contig_6911	transdecoder	exon	226113	226269	.	-	.	ID=BSUD.18322.1.p1.exon42;Parent=BSUD.18322.1.p1
contig_6911	transdecoder	CDS	226113	226269	.	-	2	ID=cds.BSUD.18322.1.p1;Parent=BSUD.18322.1.p1
contig_6911	transdecoder	exon	225619	225719	.	-	.	ID=BSUD.18322.1.p1.exon43;Parent=BSUD.18322.1.p1
contig_6911	transdecoder	CDS	225619	225719	.	-	1	ID=cds.BSUD.18322.1.p1;Parent=BSUD.18322.1.p1
contig_6911	transdecoder	exon	224905	225053	.	-	.	ID=BSUD.18322.1.p1.exon44;Parent=BSUD.18322.1.p1
contig_6911	transdecoder	CDS	224905	225053	.	-	2	ID=cds.BSUD.18322.1.p1;Parent=BSUD.18322.1.p1
contig_6911	transdecoder	exon	224436	224606	.	-	.	ID=BSUD.18322.1.p1.exon45;Parent=BSUD.18322.1.p1
contig_6911	transdecoder	CDS	224436	224606	.	-	0	ID=cds.BSUD.18322.1.p1;Parent=BSUD.18322.1.p1
contig_6911	transdecoder	exon	223480	223575	.	-	.	ID=BSUD.18322.1.p1.exon46;Parent=BSUD.18322.1.p1
contig_6911	transdecoder	CDS	223480	223575	.	-	0	ID=cds.BSUD.18322.1.p1;Parent=BSUD.18322.1.p1
contig_6911	transdecoder	exon	222860	223048	.	-	.	ID=BSUD.18322.1.p1.exon47;Parent=BSUD.18322.1.p1
contig_6911	transdecoder	CDS	222860	223048	.	-	0	ID=cds.BSUD.18322.1.p1;Parent=BSUD.18322.1.p1
contig_6911	transdecoder	exon	221458	221515	.	-	.	ID=BSUD.18322.1.p1.exon48;Parent=BSUD.18322.1.p1
contig_6911	transdecoder	CDS	221458	221515	.	-	0	ID=cds.BSUD.18322.1.p1;Parent=BSUD.18322.1.p1
contig_6911	transdecoder	exon	221018	221202	.	-	.	ID=BSUD.18322.1.p1.exon49;Parent=BSUD.18322.1.p1
contig_6911	transdecoder	CDS	221018	221202	.	-	2	ID=cds.BSUD.18322.1.p1;Parent=BSUD.18322.1.p1
contig_6911	transdecoder	exon	217612	220335	.	-	.	ID=BSUD.18322.1.p1.exon50;Parent=BSUD.18322.1.p1
contig_6911	transdecoder	CDS	220225	220335	.	-	0	ID=cds.BSUD.18322.1.p1;Parent=BSUD.18322.1.p1
contig_6911	transdecoder	three_prime_UTR	217612	220224	.	-	.	ID=BSUD.18322.1.p1.utr3p1;Parent=BSUD.18322.1.p1
contig_6911	transdecoder	mRNA	243094	256988	.	-	.	ID=BSUD.18322.2.p1;Parent=BSUD.18322;Interpro=IPR029376 (Domain of unknown function DUF4549)---IPR040401 (Coiled-coil domain-containing protein 162)
contig_6911	transdecoder	five_prime_UTR	256772	256988	.	-	.	ID=BSUD.18322.2.p1.utr5p1;Parent=BSUD.18322.2.p1
contig_6911	transdecoder	five_prime_UTR	255357	255420	.	-	.	ID=BSUD.18322.2.p1.utr5p2;Parent=BSUD.18322.2.p1
contig_6911	transdecoder	exon	256772	256988	.	-	.	ID=BSUD.18322.2.p1.exon1;Parent=BSUD.18322.2.p1
contig_6911	transdecoder	exon	255202	255420	.	-	.	ID=BSUD.18322.2.p1.exon2;Parent=BSUD.18322.2.p1
contig_6911	transdecoder	CDS	255202	255356	.	-	0	ID=cds.BSUD.18322.2.p1;Parent=BSUD.18322.2.p1
contig_6911	transdecoder	exon	254829	254901	.	-	.	ID=BSUD.18322.2.p1.exon3;Parent=BSUD.18322.2.p1
contig_6911	transdecoder	CDS	254829	254901	.	-	1	ID=cds.BSUD.18322.2.p1;Parent=BSUD.18322.2.p1
contig_6911	transdecoder	exon	254451	254561	.	-	.	ID=BSUD.18322.2.p1.exon4;Parent=BSUD.18322.2.p1
contig_6911	transdecoder	CDS	254451	254561	.	-	0	ID=cds.BSUD.18322.2.p1;Parent=BSUD.18322.2.p1
contig_6911	transdecoder	exon	253949	254073	.	-	.	ID=BSUD.18322.2.p1.exon5;Parent=BSUD.18322.2.p1
contig_6911	transdecoder	CDS	253949	254073	.	-	0	ID=cds.BSUD.18322.2.p1;Parent=BSUD.18322.2.p1
contig_6911	transdecoder	exon	253161	253347	.	-	.	ID=BSUD.18322.2.p1.exon6;Parent=BSUD.18322.2.p1
contig_6911	transdecoder	CDS	253161	253347	.	-	1	ID=cds.BSUD.18322.2.p1;Parent=BSUD.18322.2.p1
contig_6911	transdecoder	exon	252879	252947	.	-	.	ID=BSUD.18322.2.p1.exon7;Parent=BSUD.18322.2.p1
contig_6911	transdecoder	CDS	252879	252947	.	-	0	ID=cds.BSUD.18322.2.p1;Parent=BSUD.18322.2.p1
contig_6911	transdecoder	exon	251585	251801	.	-	.	ID=BSUD.18322.2.p1.exon8;Parent=BSUD.18322.2.p1
contig_6911	transdecoder	CDS	251585	251801	.	-	0	ID=cds.BSUD.18322.2.p1;Parent=BSUD.18322.2.p1
contig_6911	transdecoder	exon	250645	250757	.	-	.	ID=BSUD.18322.2.p1.exon9;Parent=BSUD.18322.2.p1
contig_6911	transdecoder	CDS	250645	250757	.	-	2	ID=cds.BSUD.18322.2.p1;Parent=BSUD.18322.2.p1
contig_6911	transdecoder	exon	250097	250222	.	-	.	ID=BSUD.18322.2.p1.exon10;Parent=BSUD.18322.2.p1
contig_6911	transdecoder	CDS	250097	250222	.	-	0	ID=cds.BSUD.18322.2.p1;Parent=BSUD.18322.2.p1
contig_6911	transdecoder	exon	248287	248481	.	-	.	ID=BSUD.18322.2.p1.exon11;Parent=BSUD.18322.2.p1
contig_6911	transdecoder	CDS	248287	248481	.	-	0	ID=cds.BSUD.18322.2.p1;Parent=BSUD.18322.2.p1
contig_6911	transdecoder	exon	247663	247796	.	-	.	ID=BSUD.18322.2.p1.exon12;Parent=BSUD.18322.2.p1
contig_6911	transdecoder	CDS	247663	247796	.	-	0	ID=cds.BSUD.18322.2.p1;Parent=BSUD.18322.2.p1
contig_6911	transdecoder	exon	246660	246799	.	-	.	ID=BSUD.18322.2.p1.exon13;Parent=BSUD.18322.2.p1
contig_6911	transdecoder	CDS	246660	246799	.	-	1	ID=cds.BSUD.18322.2.p1;Parent=BSUD.18322.2.p1
contig_6911	transdecoder	exon	245541	245647	.	-	.	ID=BSUD.18322.2.p1.exon14;Parent=BSUD.18322.2.p1
contig_6911	transdecoder	CDS	245541	245647	.	-	2	ID=cds.BSUD.18322.2.p1;Parent=BSUD.18322.2.p1
contig_6911	transdecoder	exon	244779	244876	.	-	.	ID=BSUD.18322.2.p1.exon15;Parent=BSUD.18322.2.p1
contig_6911	transdecoder	CDS	244779	244876	.	-	0	ID=cds.BSUD.18322.2.p1;Parent=BSUD.18322.2.p1
contig_6911	transdecoder	exon	244519	244620	.	-	.	ID=BSUD.18322.2.p1.exon16;Parent=BSUD.18322.2.p1
contig_6911	transdecoder	CDS	244519	244620	.	-	1	ID=cds.BSUD.18322.2.p1;Parent=BSUD.18322.2.p1
contig_6911	transdecoder	exon	243983	244120	.	-	.	ID=BSUD.18322.2.p1.exon17;Parent=BSUD.18322.2.p1
contig_6911	transdecoder	CDS	243983	244120	.	-	1	ID=cds.BSUD.18322.2.p1;Parent=BSUD.18322.2.p1
contig_6911	transdecoder	exon	243444	243537	.	-	.	ID=BSUD.18322.2.p1.exon18;Parent=BSUD.18322.2.p1
contig_6911	transdecoder	CDS	243444	243537	.	-	1	ID=cds.BSUD.18322.2.p1;Parent=BSUD.18322.2.p1
contig_6911	transdecoder	exon	243094	243299	.	-	.	ID=BSUD.18322.2.p1.exon19;Parent=BSUD.18322.2.p1
contig_6911	transdecoder	CDS	243156	243299	.	-	0	ID=cds.BSUD.18322.2.p1;Parent=BSUD.18322.2.p1
contig_6911	transdecoder	three_prime_UTR	243094	243155	.	-	.	ID=BSUD.18322.2.p1.utr3p1;Parent=BSUD.18322.2.p1
contig_6911	tRNAscan-SE	pseudogene_tRNA	218326	218394	20.2	+	.	ID=contig_6911.trna1;Name=contig_6911.tRNA1-GlyTCC;isotype=Gly;anticodon=TCC;gene_biotype=pseudogene
contig_6911	tRNAscan-SE	exon	218326	218394	.	+	.	ID=contig_6911.trna1.exon1;Parent=contig_6911.trna1
contig_6911	transdecoder	gene	262030	302295	.	-	.	ID=BSUD.18323;Interpro=IPR003347 (JmjC domain)---IPR011990 (Tetratricopeptide-like helical domain superfamily)---IPR013105 (Tetratricopeptide repeat 2)---IPR019734 (Tetratricopeptide repeat)---IPR041667 (Cupin-like domain 8)
contig_6911	transdecoder	mRNA	262030	298790	.	-	.	ID=BSUD.18323.1.p1;Parent=BSUD.18323;Interpro=IPR003347 (JmjC domain)---IPR011990 (Tetratricopeptide-like helical domain superfamily)---IPR013105 (Tetratricopeptide repeat 2)---IPR019734 (Tetratricopeptide repeat)---IPR041667 (Cupin-like domain 8)
contig_6911	transdecoder	five_prime_UTR	298656	298790	.	-	.	ID=BSUD.18323.1.p1.utr5p1;Parent=BSUD.18323.1.p1
contig_6911	transdecoder	exon	298618	298790	.	-	.	ID=BSUD.18323.1.p1.exon1;Parent=BSUD.18323.1.p1
contig_6911	transdecoder	CDS	298618	298655	.	-	0	ID=cds.BSUD.18323.1.p1;Parent=BSUD.18323.1.p1
contig_6911	transdecoder	exon	284416	285069	.	-	.	ID=BSUD.18323.1.p1.exon2;Parent=BSUD.18323.1.p1
contig_6911	transdecoder	CDS	284416	285069	.	-	1	ID=cds.BSUD.18323.1.p1;Parent=BSUD.18323.1.p1
contig_6911	transdecoder	exon	283049	283130	.	-	.	ID=BSUD.18323.1.p1.exon3;Parent=BSUD.18323.1.p1
contig_6911	transdecoder	CDS	283049	283130	.	-	1	ID=cds.BSUD.18323.1.p1;Parent=BSUD.18323.1.p1
contig_6911	transdecoder	exon	271364	271505	.	-	.	ID=BSUD.18323.1.p1.exon4;Parent=BSUD.18323.1.p1
contig_6911	transdecoder	CDS	271364	271505	.	-	0	ID=cds.BSUD.18323.1.p1;Parent=BSUD.18323.1.p1
contig_6911	transdecoder	exon	270677	270789	.	-	.	ID=BSUD.18323.1.p1.exon5;Parent=BSUD.18323.1.p1
contig_6911	transdecoder	CDS	270677	270789	.	-	2	ID=cds.BSUD.18323.1.p1;Parent=BSUD.18323.1.p1
contig_6911	transdecoder	exon	269457	269559	.	-	.	ID=BSUD.18323.1.p1.exon6;Parent=BSUD.18323.1.p1
contig_6911	transdecoder	CDS	269457	269559	.	-	0	ID=cds.BSUD.18323.1.p1;Parent=BSUD.18323.1.p1
contig_6911	transdecoder	exon	269198	269305	.	-	.	ID=BSUD.18323.1.p1.exon7;Parent=BSUD.18323.1.p1
contig_6911	transdecoder	CDS	269198	269305	.	-	2	ID=cds.BSUD.18323.1.p1;Parent=BSUD.18323.1.p1
contig_6911	transdecoder	exon	268332	268477	.	-	.	ID=BSUD.18323.1.p1.exon8;Parent=BSUD.18323.1.p1
contig_6911	transdecoder	CDS	268332	268477	.	-	2	ID=cds.BSUD.18323.1.p1;Parent=BSUD.18323.1.p1
contig_6911	transdecoder	exon	267208	267348	.	-	.	ID=BSUD.18323.1.p1.exon9;Parent=BSUD.18323.1.p1
contig_6911	transdecoder	CDS	267208	267348	.	-	0	ID=cds.BSUD.18323.1.p1;Parent=BSUD.18323.1.p1
contig_6911	transdecoder	exon	262030	264837	.	-	.	ID=BSUD.18323.1.p1.exon10;Parent=BSUD.18323.1.p1
contig_6911	transdecoder	CDS	264694	264837	.	-	0	ID=cds.BSUD.18323.1.p1;Parent=BSUD.18323.1.p1
contig_6911	transdecoder	three_prime_UTR	262030	264693	.	-	.	ID=BSUD.18323.1.p1.utr3p1;Parent=BSUD.18323.1.p1
contig_6911	transdecoder	mRNA	262030	302295	.	-	.	ID=BSUD.18323.2.p1;Parent=BSUD.18323;Interpro=IPR003347 (JmjC domain)---IPR011990 (Tetratricopeptide-like helical domain superfamily)---IPR013105 (Tetratricopeptide repeat 2)---IPR019734 (Tetratricopeptide repeat)---IPR041667 (Cupin-like domain 8)
contig_6911	transdecoder	five_prime_UTR	302164	302295	.	-	.	ID=BSUD.18323.2.p1.utr5p1;Parent=BSUD.18323.2.p1
contig_6911	transdecoder	five_prime_UTR	285060	285069	.	-	.	ID=BSUD.18323.2.p1.utr5p2;Parent=BSUD.18323.2.p1
contig_6911	transdecoder	exon	302164	302295	.	-	.	ID=BSUD.18323.2.p1.exon1;Parent=BSUD.18323.2.p1
contig_6911	transdecoder	exon	284416	285069	.	-	.	ID=BSUD.18323.2.p1.exon2;Parent=BSUD.18323.2.p1
contig_6911	transdecoder	CDS	284416	285059	.	-	0	ID=cds.BSUD.18323.2.p1;Parent=BSUD.18323.2.p1
contig_6911	transdecoder	exon	283049	283130	.	-	.	ID=BSUD.18323.2.p1.exon3;Parent=BSUD.18323.2.p1
contig_6911	transdecoder	CDS	283049	283130	.	-	1	ID=cds.BSUD.18323.2.p1;Parent=BSUD.18323.2.p1
contig_6911	transdecoder	exon	271364	271505	.	-	.	ID=BSUD.18323.2.p1.exon4;Parent=BSUD.18323.2.p1
contig_6911	transdecoder	CDS	271364	271505	.	-	0	ID=cds.BSUD.18323.2.p1;Parent=BSUD.18323.2.p1
contig_6911	transdecoder	exon	270677	270789	.	-	.	ID=BSUD.18323.2.p1.exon5;Parent=BSUD.18323.2.p1
contig_6911	transdecoder	CDS	270677	270789	.	-	2	ID=cds.BSUD.18323.2.p1;Parent=BSUD.18323.2.p1
contig_6911	transdecoder	exon	269457	269559	.	-	.	ID=BSUD.18323.2.p1.exon6;Parent=BSUD.18323.2.p1
contig_6911	transdecoder	CDS	269457	269559	.	-	0	ID=cds.BSUD.18323.2.p1;Parent=BSUD.18323.2.p1
contig_6911	transdecoder	exon	269198	269305	.	-	.	ID=BSUD.18323.2.p1.exon7;Parent=BSUD.18323.2.p1
contig_6911	transdecoder	CDS	269198	269305	.	-	2	ID=cds.BSUD.18323.2.p1;Parent=BSUD.18323.2.p1
contig_6911	transdecoder	exon	268332	268477	.	-	.	ID=BSUD.18323.2.p1.exon8;Parent=BSUD.18323.2.p1
contig_6911	transdecoder	CDS	268332	268477	.	-	2	ID=cds.BSUD.18323.2.p1;Parent=BSUD.18323.2.p1
contig_6911	transdecoder	exon	267208	267348	.	-	.	ID=BSUD.18323.2.p1.exon9;Parent=BSUD.18323.2.p1
contig_6911	transdecoder	CDS	267208	267348	.	-	0	ID=cds.BSUD.18323.2.p1;Parent=BSUD.18323.2.p1
contig_6911	transdecoder	exon	262030	264837	.	-	.	ID=BSUD.18323.2.p1.exon10;Parent=BSUD.18323.2.p1
contig_6911	transdecoder	CDS	264694	264837	.	-	0	ID=cds.BSUD.18323.2.p1;Parent=BSUD.18323.2.p1
contig_6911	transdecoder	three_prime_UTR	262030	264693	.	-	.	ID=BSUD.18323.2.p1.utr3p1;Parent=BSUD.18323.2.p1
contig_6911	tRNAscan-SE	pseudogene_tRNA	265923	265989	22.2	-	.	ID=contig_6911.trna11;Name=contig_6911.tRNA11-GlyTCC;isotype=Gly;anticodon=TCC;gene_biotype=pseudogene
contig_6911	tRNAscan-SE	exon	265923	265989	.	-	.	ID=contig_6911.trna11.exon1;Parent=contig_6911.trna11
contig_6911	tRNAscan-SE	pseudogene_tRNA	348576	348648	28.7	-	.	ID=contig_6911.trna10;Name=contig_6911.tRNA10-GlyTCC;isotype=Gly;anticodon=TCC;gene_biotype=pseudogene
contig_6911	tRNAscan-SE	exon	348576	348648	.	-	.	ID=contig_6911.trna10.exon1;Parent=contig_6911.trna10
contig_6911	transdecoder	gene	349250	350992	.	+	.	ID=BSUD.18324;Interpro=NA
contig_6911	transdecoder	mRNA	349250	350991	.	+	.	ID=BSUD.18324.1.p1;Parent=BSUD.18324;Interpro=NA
contig_6911	transdecoder	five_prime_UTR	349250	349509	.	+	.	ID=BSUD.18324.1.p1.utr5p1;Parent=BSUD.18324.1.p1
contig_6911	transdecoder	five_prime_UTR	350281	350311	.	+	.	ID=BSUD.18324.1.p1.utr5p2;Parent=BSUD.18324.1.p1
contig_6911	transdecoder	exon	349250	349509	.	+	.	ID=BSUD.18324.1.p1.exon1;Parent=BSUD.18324.1.p1
contig_6911	transdecoder	exon	350281	350991	.	+	.	ID=BSUD.18324.1.p1.exon2;Parent=BSUD.18324.1.p1
contig_6911	transdecoder	CDS	350312	350536	.	+	0	ID=cds.BSUD.18324.1.p1;Parent=BSUD.18324.1.p1
contig_6911	transdecoder	three_prime_UTR	350537	350991	.	+	.	ID=BSUD.18324.1.p1.utr3p1;Parent=BSUD.18324.1.p1
contig_6911	transdecoder	mRNA	349273	350992	.	+	.	ID=BSUD.18324.2.p1;Parent=BSUD.18324;Interpro=NA
contig_6911	transdecoder	five_prime_UTR	349273	349509	.	+	.	ID=BSUD.18324.2.p1.utr5p1;Parent=BSUD.18324.2.p1
contig_6911	transdecoder	five_prime_UTR	350281	350311	.	+	.	ID=BSUD.18324.2.p1.utr5p2;Parent=BSUD.18324.2.p1
contig_6911	transdecoder	exon	349273	349509	.	+	.	ID=BSUD.18324.2.p1.exon1;Parent=BSUD.18324.2.p1
contig_6911	transdecoder	exon	350281	350788	.	+	.	ID=BSUD.18324.2.p1.exon2;Parent=BSUD.18324.2.p1
contig_6911	transdecoder	CDS	350312	350536	.	+	0	ID=cds.BSUD.18324.2.p1;Parent=BSUD.18324.2.p1
contig_6911	transdecoder	exon	350824	350992	.	+	.	ID=BSUD.18324.2.p1.exon3;Parent=BSUD.18324.2.p1
contig_6911	transdecoder	three_prime_UTR	350537	350788	.	+	.	ID=BSUD.18324.2.p1.utr3p1;Parent=BSUD.18324.2.p1
contig_6911	transdecoder	three_prime_UTR	350824	350992	.	+	.	ID=BSUD.18324.2.p1.utr3p2;Parent=BSUD.18324.2.p1
contig_6911	tRNAscan-SE	pseudogene_tRNA	417664	417734	22.7	-	.	ID=contig_6911.trna9;Name=contig_6911.tRNA9-GlyTCC;isotype=Gly;anticodon=TCC;gene_biotype=pseudogene
contig_6911	tRNAscan-SE	exon	417664	417734	.	-	.	ID=contig_6911.trna9.exon1;Parent=contig_6911.trna9
contig_6911	tRNAscan-SE	pseudogene_tRNA	430403	430472	40.0	+	.	ID=contig_6911.trna2;Name=contig_6911.tRNA2-GluTTC;isotype=Glu;anticodon=TTC;gene_biotype=pseudogene
contig_6911	tRNAscan-SE	exon	430403	430472	.	+	.	ID=contig_6911.trna2.exon1;Parent=contig_6911.trna2
contig_6911	transdecoder	gene	475635	484647	.	+	.	ID=BSUD.18325;Interpro=IPR000719 (Protein kinase domain)---IPR008271 (Serine/threonine-protein kinase, active site)---IPR011009 (Protein kinase-like domain superfamily)---IPR017441 (Protein kinase, ATP binding site)
contig_6911	transdecoder	mRNA	475635	484647	.	+	.	ID=BSUD.18325.1.p1;Parent=BSUD.18325;Interpro=IPR000719 (Protein kinase domain)---IPR008271 (Serine/threonine-protein kinase, active site)---IPR011009 (Protein kinase-like domain superfamily)---IPR017441 (Protein kinase, ATP binding site)
contig_6911	transdecoder	five_prime_UTR	475635	475950	.	+	.	ID=BSUD.18325.1.p1.utr5p1;Parent=BSUD.18325.1.p1
contig_6911	transdecoder	exon	475635	476164	.	+	.	ID=BSUD.18325.1.p1.exon1;Parent=BSUD.18325.1.p1
contig_6911	transdecoder	CDS	475951	476164	.	+	0	ID=cds.BSUD.18325.1.p1;Parent=BSUD.18325.1.p1
contig_6911	transdecoder	exon	476816	476925	.	+	.	ID=BSUD.18325.1.p1.exon2;Parent=BSUD.18325.1.p1
contig_6911	transdecoder	CDS	476816	476925	.	+	2	ID=cds.BSUD.18325.1.p1;Parent=BSUD.18325.1.p1
contig_6911	transdecoder	exon	477071	477121	.	+	.	ID=BSUD.18325.1.p1.exon3;Parent=BSUD.18325.1.p1
contig_6911	transdecoder	CDS	477071	477121	.	+	0	ID=cds.BSUD.18325.1.p1;Parent=BSUD.18325.1.p1
contig_6911	transdecoder	exon	478905	479268	.	+	.	ID=BSUD.18325.1.p1.exon4;Parent=BSUD.18325.1.p1
contig_6911	transdecoder	CDS	478905	479268	.	+	0	ID=cds.BSUD.18325.1.p1;Parent=BSUD.18325.1.p1
contig_6911	transdecoder	exon	481147	481323	.	+	.	ID=BSUD.18325.1.p1.exon5;Parent=BSUD.18325.1.p1
contig_6911	transdecoder	CDS	481147	481323	.	+	2	ID=cds.BSUD.18325.1.p1;Parent=BSUD.18325.1.p1
contig_6911	transdecoder	exon	481461	484647	.	+	.	ID=BSUD.18325.1.p1.exon6;Parent=BSUD.18325.1.p1
contig_6911	transdecoder	CDS	481461	481651	.	+	2	ID=cds.BSUD.18325.1.p1;Parent=BSUD.18325.1.p1
contig_6911	transdecoder	three_prime_UTR	481652	484647	.	+	.	ID=BSUD.18325.1.p1.utr3p1;Parent=BSUD.18325.1.p1
contig_6911	tRNAscan-SE	pseudogene_tRNA	547454	547562	22.9	-	.	ID=contig_6911.trna8;Name=contig_6911.tRNA8-LeuCAA;isotype=Leu;anticodon=CAA;gene_biotype=pseudogene
contig_6911	tRNAscan-SE	exon	547454	547562	.	-	.	ID=contig_6911.trna8.exon1;Parent=contig_6911.trna8
contig_6911	tRNAscan-SE	pseudogene_tRNA	631922	631998	30.0	-	.	ID=contig_6911.trna7;Name=contig_6911.tRNA7-GlyTCC;isotype=Gly;anticodon=TCC;gene_biotype=pseudogene
contig_6911	tRNAscan-SE	exon	631922	631998	.	-	.	ID=contig_6911.trna7.exon1;Parent=contig_6911.trna7
contig_6911	transdecoder	gene	643675	644764	.	-	.	ID=BSUD.18326;Interpro=NA
contig_6911	transdecoder	mRNA	643675	644764	.	-	.	ID=BSUD.18326.1.p2;Parent=BSUD.18326;Interpro=NA
contig_6911	transdecoder	five_prime_UTR	644693	644764	.	-	.	ID=BSUD.18326.1.p2.utr5p1;Parent=BSUD.18326.1.p2
contig_6911	transdecoder	exon	643675	644764	.	-	.	ID=BSUD.18326.1.p2.exon1;Parent=BSUD.18326.1.p2
contig_6911	transdecoder	CDS	644498	644692	.	-	0	ID=cds.BSUD.18326.1.p2;Parent=BSUD.18326.1.p2
contig_6911	transdecoder	three_prime_UTR	643675	644497	.	-	.	ID=BSUD.18326.1.p2.utr3p1;Parent=BSUD.18326.1.p2
contig_6911	tRNAscan-SE	pseudogene_tRNA	683376	683447	20.5	+	.	ID=contig_6911.trna3;Name=contig_6911.tRNA3-GlyTCC;isotype=Gly;anticodon=TCC;gene_biotype=pseudogene
contig_6911	tRNAscan-SE	exon	683376	683447	.	+	.	ID=contig_6911.trna3.exon1;Parent=contig_6911.trna3
contig_6911	transdecoder	gene	690196	691797	.	-	.	ID=BSUD.18327;Interpro=NA
contig_6911	transdecoder	mRNA	690196	691797	.	-	.	ID=BSUD.18327.1.p1;Parent=BSUD.18327;Interpro=NA
contig_6911	transdecoder	exon	690578	691797	.	-	.	ID=BSUD.18327.1.p1.exon1;Parent=BSUD.18327.1.p1
contig_6911	transdecoder	CDS	691367	691795	.	-	0	ID=cds.BSUD.18327.1.p1;Parent=BSUD.18327.1.p1
contig_6911	transdecoder	exon	690196	690542	.	-	.	ID=BSUD.18327.1.p1.exon2;Parent=BSUD.18327.1.p1
contig_6911	transdecoder	three_prime_UTR	690578	691366	.	-	.	ID=BSUD.18327.1.p1.utr3p1;Parent=BSUD.18327.1.p1
contig_6911	transdecoder	three_prime_UTR	690196	690542	.	-	.	ID=BSUD.18327.1.p1.utr3p2;Parent=BSUD.18327.1.p1
contig_6911	tRNAscan-SE	pseudogene_tRNA	713728	713797	25.0	+	.	ID=contig_6911.trna4;Name=contig_6911.tRNA4-ArgCCT;isotype=Arg;anticodon=CCT;gene_biotype=pseudogene
contig_6911	tRNAscan-SE	exon	713728	713797	.	+	.	ID=contig_6911.trna4.exon1;Parent=contig_6911.trna4
contig_6911	tRNAscan-SE	pseudogene_tRNA	799141	799211	37.4	+	.	ID=contig_6911.trna5;Name=contig_6911.tRNA5-ArgCCG;isotype=Arg;anticodon=CCG;gene_biotype=pseudogene
contig_6911	tRNAscan-SE	exon	799141	799211	.	+	.	ID=contig_6911.trna5.exon1;Parent=contig_6911.trna5
contig_6911	StringTie	gene	830281	831634	1000	-	.	ID=BSUD.18328
contig_6911	StringTie	transcript	830281	831634	1000	-	.	ID=BSUD.18328.1;Parent=BSUD.18328
contig_6911	StringTie	exon	830281	830564	1000	-	.	ID=BSUD.18328.1.exon1;Parent=BSUD.18328.1
contig_6911	StringTie	exon	831528	831634	1000	-	.	ID=BSUD.18328.1.exon2;Parent=BSUD.18328.1
contig_6911	StringTie	gene	833085	834329	1000	-	.	ID=BSUD.18329
contig_6911	StringTie	transcript	833085	834329	1000	-	.	ID=BSUD.18329.1;Parent=BSUD.18329
contig_6911	StringTie	exon	833085	834139	1000	-	.	ID=BSUD.18329.1.exon1;Parent=BSUD.18329.1
contig_6911	StringTie	exon	834247	834329	1000	-	.	ID=BSUD.18329.1.exon2;Parent=BSUD.18329.1
contig_6911	tRNAscan-SE	tRNA	837584	837654	67.0	+	.	ID=contig_6911.trna6;Name=contig_6911.tRNA6-GlyGCC;isotype=Gly;anticodon=GCC;gene_biotype=tRNA
contig_6911	tRNAscan-SE	exon	837584	837654	.	+	.	ID=contig_6911.trna6.exon1;Parent=contig_6911.trna6
contig_6914	transdecoder	gene	3826	13618	.	-	.	ID=BSUD.18330;Interpro=IPR000863 (Sulfotransferase domain)---IPR027417 (P-loop containing nucleoside triphosphate hydrolase)
contig_6914	transdecoder	mRNA	3826	13618	.	-	.	ID=BSUD.18330.1.p1;Parent=BSUD.18330;Interpro=IPR000863 (Sulfotransferase domain)---IPR027417 (P-loop containing nucleoside triphosphate hydrolase)
contig_6914	transdecoder	five_prime_UTR	13436	13618	.	-	.	ID=BSUD.18330.1.p1.utr5p1;Parent=BSUD.18330.1.p1
contig_6914	transdecoder	exon	13436	13618	.	-	.	ID=BSUD.18330.1.p1.exon1;Parent=BSUD.18330.1.p1
contig_6914	transdecoder	exon	10606	10771	.	-	.	ID=BSUD.18330.1.p1.exon2;Parent=BSUD.18330.1.p1
contig_6914	transdecoder	CDS	10606	10771	.	-	0	ID=cds.BSUD.18330.1.p1;Parent=BSUD.18330.1.p1
contig_6914	transdecoder	exon	9633	9953	.	-	.	ID=BSUD.18330.1.p1.exon3;Parent=BSUD.18330.1.p1
contig_6914	transdecoder	CDS	9633	9953	.	-	2	ID=cds.BSUD.18330.1.p1;Parent=BSUD.18330.1.p1
contig_6914	transdecoder	exon	8167	8270	.	-	.	ID=BSUD.18330.1.p1.exon4;Parent=BSUD.18330.1.p1
contig_6914	transdecoder	CDS	8167	8270	.	-	2	ID=cds.BSUD.18330.1.p1;Parent=BSUD.18330.1.p1
contig_6914	transdecoder	exon	7492	7657	.	-	.	ID=BSUD.18330.1.p1.exon5;Parent=BSUD.18330.1.p1
contig_6914	transdecoder	CDS	7492	7657	.	-	0	ID=cds.BSUD.18330.1.p1;Parent=BSUD.18330.1.p1
contig_6914	transdecoder	exon	3826	4787	.	-	.	ID=BSUD.18330.1.p1.exon6;Parent=BSUD.18330.1.p1
contig_6914	transdecoder	CDS	4606	4787	.	-	2	ID=cds.BSUD.18330.1.p1;Parent=BSUD.18330.1.p1
contig_6914	transdecoder	three_prime_UTR	3826	4605	.	-	.	ID=BSUD.18330.1.p1.utr3p1;Parent=BSUD.18330.1.p1
contig_6914	tRNAscan-SE	pseudogene_tRNA	24672	24745	20.0	-	.	ID=contig_6914.trna4;Name=contig_6914.tRNA4-GlyTCC;isotype=Gly;anticodon=TCC;gene_biotype=pseudogene
contig_6914	tRNAscan-SE	exon	24672	24745	.	-	.	ID=contig_6914.trna4.exon1;Parent=contig_6914.trna4
contig_6914	transdecoder	gene	39211	43254	.	-	.	ID=BSUD.18331;Interpro=NA
contig_6914	transdecoder	mRNA	39211	43254	.	-	.	ID=BSUD.18331.1.p1;Parent=BSUD.18331;Interpro=NA
contig_6914	transdecoder	five_prime_UTR	43014	43254	.	-	.	ID=BSUD.18331.1.p1.utr5p1;Parent=BSUD.18331.1.p1
contig_6914	transdecoder	five_prime_UTR	41706	41875	.	-	.	ID=BSUD.18331.1.p1.utr5p2;Parent=BSUD.18331.1.p1
contig_6914	transdecoder	exon	43014	43254	.	-	.	ID=BSUD.18331.1.p1.exon1;Parent=BSUD.18331.1.p1
contig_6914	transdecoder	exon	39211	41875	.	-	.	ID=BSUD.18331.1.p1.exon2;Parent=BSUD.18331.1.p1
contig_6914	transdecoder	CDS	40911	41705	.	-	0	ID=cds.BSUD.18331.1.p1;Parent=BSUD.18331.1.p1
contig_6914	transdecoder	three_prime_UTR	39211	40910	.	-	.	ID=BSUD.18331.1.p1.utr3p1;Parent=BSUD.18331.1.p1
contig_6914	transdecoder	mRNA	39211	43248	.	-	.	ID=BSUD.18331.2.p1;Parent=BSUD.18331;Interpro=NA
contig_6914	transdecoder	five_prime_UTR	43014	43248	.	-	.	ID=BSUD.18331.2.p1.utr5p1;Parent=BSUD.18331.2.p1
contig_6914	transdecoder	five_prime_UTR	41706	41875	.	-	.	ID=BSUD.18331.2.p1.utr5p2;Parent=BSUD.18331.2.p1
contig_6914	transdecoder	exon	43014	43248	.	-	.	ID=BSUD.18331.2.p1.exon1;Parent=BSUD.18331.2.p1
contig_6914	transdecoder	exon	40172	41875	.	-	.	ID=BSUD.18331.2.p1.exon2;Parent=BSUD.18331.2.p1
contig_6914	transdecoder	CDS	40911	41705	.	-	0	ID=cds.BSUD.18331.2.p1;Parent=BSUD.18331.2.p1
contig_6914	transdecoder	exon	39211	40018	.	-	.	ID=BSUD.18331.2.p1.exon3;Parent=BSUD.18331.2.p1
contig_6914	transdecoder	three_prime_UTR	40172	40910	.	-	.	ID=BSUD.18331.2.p1.utr3p1;Parent=BSUD.18331.2.p1
contig_6914	transdecoder	three_prime_UTR	39211	40018	.	-	.	ID=BSUD.18331.2.p1.utr3p2;Parent=BSUD.18331.2.p1
contig_6914	tRNAscan-SE	pseudogene_tRNA	68184	68252	24.9	-	.	ID=contig_6914.trna3;Name=contig_6914.tRNA3-UndetNNN;isotype=Undet;anticodon=NNN;gene_biotype=pseudogene
contig_6914	tRNAscan-SE	exon	68184	68252	.	-	.	ID=contig_6914.trna3.exon1;Parent=contig_6914.trna3
contig_6914	tRNAscan-SE	pseudogene_tRNA	98912	98989	20.3	-	.	ID=contig_6914.trna2;Name=contig_6914.tRNA2-ArgTCG;isotype=Arg;anticodon=TCG;gene_biotype=pseudogene
contig_6914	tRNAscan-SE	exon	98912	98989	.	-	.	ID=contig_6914.trna2.exon1;Parent=contig_6914.trna2
contig_6914	transdecoder	gene	124187	150522	.	+	.	ID=BSUD.18332;Interpro=IPR000276 (G protein-coupled receptor, rhodopsin-like)---IPR017452 (GPCR, rhodopsin-like, 7TM)
contig_6914	transdecoder	mRNA	124187	150522	.	+	.	ID=BSUD.18332.1.p1;Parent=BSUD.18332;Interpro=IPR000276 (G protein-coupled receptor, rhodopsin-like)---IPR017452 (GPCR, rhodopsin-like, 7TM)
contig_6914	transdecoder	five_prime_UTR	124187	124841	.	+	.	ID=BSUD.18332.1.p1.utr5p1;Parent=BSUD.18332.1.p1
contig_6914	transdecoder	exon	124187	125012	.	+	.	ID=BSUD.18332.1.p1.exon1;Parent=BSUD.18332.1.p1
contig_6914	transdecoder	CDS	124842	125012	.	+	0	ID=cds.BSUD.18332.1.p1;Parent=BSUD.18332.1.p1
contig_6914	transdecoder	exon	126174	126466	.	+	.	ID=BSUD.18332.1.p1.exon2;Parent=BSUD.18332.1.p1
contig_6914	transdecoder	CDS	126174	126466	.	+	0	ID=cds.BSUD.18332.1.p1;Parent=BSUD.18332.1.p1
contig_6914	transdecoder	exon	142766	142938	.	+	.	ID=BSUD.18332.1.p1.exon3;Parent=BSUD.18332.1.p1
contig_6914	transdecoder	CDS	142766	142938	.	+	1	ID=cds.BSUD.18332.1.p1;Parent=BSUD.18332.1.p1
contig_6914	transdecoder	exon	149957	150522	.	+	.	ID=BSUD.18332.1.p1.exon4;Parent=BSUD.18332.1.p1
contig_6914	transdecoder	CDS	149957	150522	.	+	2	ID=cds.BSUD.18332.1.p1;Parent=BSUD.18332.1.p1
contig_6914	StringTie	gene	170649	171070	1000	.	.	ID=BSUD.18333
contig_6914	StringTie	transcript	170649	171070	1000	.	.	ID=BSUD.18333.1;Parent=BSUD.18333
contig_6914	StringTie	exon	170649	171070	1000	.	.	ID=BSUD.18333.1.exon1;Parent=BSUD.18333.1
contig_6914	tRNAscan-SE	pseudogene_tRNA	199326	199394	22.0	+	.	ID=contig_6914.trna1;Name=contig_6914.tRNA1-ArgTCT;isotype=Arg;anticodon=TCT;gene_biotype=pseudogene
contig_6914	tRNAscan-SE	exon	199326	199394	.	+	.	ID=contig_6914.trna1.exon1;Parent=contig_6914.trna1
contig_6915	StringTie	gene	4149	4815	1000	+	.	ID=BSUD.18334
contig_6915	StringTie	transcript	4149	4815	1000	+	.	ID=BSUD.18334.1;Parent=BSUD.18334
contig_6915	StringTie	exon	4149	4339	1000	+	.	ID=BSUD.18334.1.exon1;Parent=BSUD.18334.1
contig_6915	StringTie	exon	4438	4815	1000	+	.	ID=BSUD.18334.1.exon2;Parent=BSUD.18334.1
contig_6916	tRNAscan-SE	pseudogene_tRNA	25558	25631	20.9	+	.	ID=contig_6916.trna1;Name=contig_6916.tRNA1-GlyTCC;isotype=Gly;anticodon=TCC;gene_biotype=pseudogene
contig_6916	tRNAscan-SE	exon	25558	25631	.	+	.	ID=contig_6916.trna1.exon1;Parent=contig_6916.trna1
contig_6916	transdecoder	gene	26914	84493	.	+	.	ID=BSUD.18335;Interpro=IPR002073 (3'5'-cyclic nucleotide phosphodiesterase, catalytic domain)---IPR003607 (HD/PDEase domain)---IPR023088 (3'5'-cyclic nucleotide phosphodiesterase)---IPR023174 (3'5'-cyclic nucleotide phosphodiesterase, conserved site)---IPR036971 (3'5'-cyclic nucleotide phosphodiesterase, catalytic domain superfamily)
contig_6916	transdecoder	mRNA	26914	84493	.	+	.	ID=BSUD.18335.1.p1;Parent=BSUD.18335;Interpro=IPR002073 (3'5'-cyclic nucleotide phosphodiesterase, catalytic domain)---IPR003607 (HD/PDEase domain)---IPR023088 (3'5'-cyclic nucleotide phosphodiesterase)---IPR023174 (3'5'-cyclic nucleotide phosphodiesterase, conserved site)---IPR036971 (3'5'-cyclic nucleotide phosphodiesterase, catalytic domain superfamily)
contig_6916	transdecoder	five_prime_UTR	26914	30340	.	+	.	ID=BSUD.18335.1.p1.utr5p1;Parent=BSUD.18335.1.p1
contig_6916	transdecoder	exon	26914	30457	.	+	.	ID=BSUD.18335.1.p1.exon1;Parent=BSUD.18335.1.p1
contig_6916	transdecoder	CDS	30341	30457	.	+	0	ID=cds.BSUD.18335.1.p1;Parent=BSUD.18335.1.p1
contig_6916	transdecoder	exon	50267	50327	.	+	.	ID=BSUD.18335.1.p1.exon2;Parent=BSUD.18335.1.p1
contig_6916	transdecoder	CDS	50267	50327	.	+	0	ID=cds.BSUD.18335.1.p1;Parent=BSUD.18335.1.p1
contig_6916	transdecoder	exon	67702	67782	.	+	.	ID=BSUD.18335.1.p1.exon3;Parent=BSUD.18335.1.p1
contig_6916	transdecoder	CDS	67702	67782	.	+	2	ID=cds.BSUD.18335.1.p1;Parent=BSUD.18335.1.p1
contig_6916	transdecoder	exon	72494	72639	.	+	.	ID=BSUD.18335.1.p1.exon4;Parent=BSUD.18335.1.p1
contig_6916	transdecoder	CDS	72494	72639	.	+	2	ID=cds.BSUD.18335.1.p1;Parent=BSUD.18335.1.p1
contig_6916	transdecoder	exon	72962	73025	.	+	.	ID=BSUD.18335.1.p1.exon5;Parent=BSUD.18335.1.p1
contig_6916	transdecoder	CDS	72962	73025	.	+	0	ID=cds.BSUD.18335.1.p1;Parent=BSUD.18335.1.p1
contig_6916	transdecoder	exon	73153	73248	.	+	.	ID=BSUD.18335.1.p1.exon6;Parent=BSUD.18335.1.p1
contig_6916	transdecoder	CDS	73153	73248	.	+	2	ID=cds.BSUD.18335.1.p1;Parent=BSUD.18335.1.p1
contig_6916	transdecoder	exon	76984	77084	.	+	.	ID=BSUD.18335.1.p1.exon7;Parent=BSUD.18335.1.p1
contig_6916	transdecoder	CDS	76984	77084	.	+	2	ID=cds.BSUD.18335.1.p1;Parent=BSUD.18335.1.p1
contig_6916	transdecoder	exon	78020	78151	.	+	.	ID=BSUD.18335.1.p1.exon8;Parent=BSUD.18335.1.p1
contig_6916	transdecoder	CDS	78020	78151	.	+	0	ID=cds.BSUD.18335.1.p1;Parent=BSUD.18335.1.p1
contig_6916	transdecoder	exon	78385	78476	.	+	.	ID=BSUD.18335.1.p1.exon9;Parent=BSUD.18335.1.p1
contig_6916	transdecoder	CDS	78385	78476	.	+	0	ID=cds.BSUD.18335.1.p1;Parent=BSUD.18335.1.p1
contig_6916	transdecoder	exon	79076	79157	.	+	.	ID=BSUD.18335.1.p1.exon10;Parent=BSUD.18335.1.p1
contig_6916	transdecoder	CDS	79076	79157	.	+	1	ID=cds.BSUD.18335.1.p1;Parent=BSUD.18335.1.p1
contig_6916	transdecoder	exon	80331	80396	.	+	.	ID=BSUD.18335.1.p1.exon11;Parent=BSUD.18335.1.p1
contig_6916	transdecoder	CDS	80331	80396	.	+	0	ID=cds.BSUD.18335.1.p1;Parent=BSUD.18335.1.p1
contig_6916	transdecoder	exon	80916	81012	.	+	.	ID=BSUD.18335.1.p1.exon12;Parent=BSUD.18335.1.p1
contig_6916	transdecoder	CDS	80916	81012	.	+	0	ID=cds.BSUD.18335.1.p1;Parent=BSUD.18335.1.p1
contig_6916	transdecoder	exon	81144	81224	.	+	.	ID=BSUD.18335.1.p1.exon13;Parent=BSUD.18335.1.p1
contig_6916	transdecoder	CDS	81144	81224	.	+	2	ID=cds.BSUD.18335.1.p1;Parent=BSUD.18335.1.p1
contig_6916	transdecoder	exon	82499	84493	.	+	.	ID=BSUD.18335.1.p1.exon14;Parent=BSUD.18335.1.p1
contig_6916	transdecoder	CDS	82499	83427	.	+	2	ID=cds.BSUD.18335.1.p1;Parent=BSUD.18335.1.p1
contig_6916	transdecoder	three_prime_UTR	83428	84493	.	+	.	ID=BSUD.18335.1.p1.utr3p1;Parent=BSUD.18335.1.p1
contig_6916	transdecoder	mRNA	27036	84493	.	+	.	ID=BSUD.18335.2.p1;Parent=BSUD.18335;Interpro=IPR002073 (3'5'-cyclic nucleotide phosphodiesterase, catalytic domain)---IPR003607 (HD/PDEase domain)---IPR023088 (3'5'-cyclic nucleotide phosphodiesterase)---IPR023174 (3'5'-cyclic nucleotide phosphodiesterase, conserved site)---IPR036971 (3'5'-cyclic nucleotide phosphodiesterase, catalytic domain superfamily)
contig_6916	transdecoder	five_prime_UTR	27036	27239	.	+	.	ID=BSUD.18335.2.p1.utr5p1;Parent=BSUD.18335.2.p1
contig_6916	transdecoder	five_prime_UTR	30036	30340	.	+	.	ID=BSUD.18335.2.p1.utr5p2;Parent=BSUD.18335.2.p1
contig_6916	transdecoder	exon	27036	27239	.	+	.	ID=BSUD.18335.2.p1.exon1;Parent=BSUD.18335.2.p1
contig_6916	transdecoder	exon	30036	30457	.	+	.	ID=BSUD.18335.2.p1.exon2;Parent=BSUD.18335.2.p1
contig_6916	transdecoder	CDS	30341	30457	.	+	0	ID=cds.BSUD.18335.2.p1;Parent=BSUD.18335.2.p1
contig_6916	transdecoder	exon	50267	50327	.	+	.	ID=BSUD.18335.2.p1.exon3;Parent=BSUD.18335.2.p1
contig_6916	transdecoder	CDS	50267	50327	.	+	0	ID=cds.BSUD.18335.2.p1;Parent=BSUD.18335.2.p1
contig_6916	transdecoder	exon	67702	67782	.	+	.	ID=BSUD.18335.2.p1.exon4;Parent=BSUD.18335.2.p1
contig_6916	transdecoder	CDS	67702	67782	.	+	2	ID=cds.BSUD.18335.2.p1;Parent=BSUD.18335.2.p1
contig_6916	transdecoder	exon	72494	72639	.	+	.	ID=BSUD.18335.2.p1.exon5;Parent=BSUD.18335.2.p1
contig_6916	transdecoder	CDS	72494	72639	.	+	2	ID=cds.BSUD.18335.2.p1;Parent=BSUD.18335.2.p1
contig_6916	transdecoder	exon	72962	73025	.	+	.	ID=BSUD.18335.2.p1.exon6;Parent=BSUD.18335.2.p1
contig_6916	transdecoder	CDS	72962	73025	.	+	0	ID=cds.BSUD.18335.2.p1;Parent=BSUD.18335.2.p1
contig_6916	transdecoder	exon	73153	73248	.	+	.	ID=BSUD.18335.2.p1.exon7;Parent=BSUD.18335.2.p1
contig_6916	transdecoder	CDS	73153	73248	.	+	2	ID=cds.BSUD.18335.2.p1;Parent=BSUD.18335.2.p1
contig_6916	transdecoder	exon	76984	77084	.	+	.	ID=BSUD.18335.2.p1.exon8;Parent=BSUD.18335.2.p1
contig_6916	transdecoder	CDS	76984	77084	.	+	2	ID=cds.BSUD.18335.2.p1;Parent=BSUD.18335.2.p1
contig_6916	transdecoder	exon	78020	78151	.	+	.	ID=BSUD.18335.2.p1.exon9;Parent=BSUD.18335.2.p1
contig_6916	transdecoder	CDS	78020	78151	.	+	0	ID=cds.BSUD.18335.2.p1;Parent=BSUD.18335.2.p1
contig_6916	transdecoder	exon	78385	78476	.	+	.	ID=BSUD.18335.2.p1.exon10;Parent=BSUD.18335.2.p1
contig_6916	transdecoder	CDS	78385	78476	.	+	0	ID=cds.BSUD.18335.2.p1;Parent=BSUD.18335.2.p1
contig_6916	transdecoder	exon	79076	79157	.	+	.	ID=BSUD.18335.2.p1.exon11;Parent=BSUD.18335.2.p1
contig_6916	transdecoder	CDS	79076	79157	.	+	1	ID=cds.BSUD.18335.2.p1;Parent=BSUD.18335.2.p1
contig_6916	transdecoder	exon	80331	80396	.	+	.	ID=BSUD.18335.2.p1.exon12;Parent=BSUD.18335.2.p1
contig_6916	transdecoder	CDS	80331	80396	.	+	0	ID=cds.BSUD.18335.2.p1;Parent=BSUD.18335.2.p1
contig_6916	transdecoder	exon	80916	81012	.	+	.	ID=BSUD.18335.2.p1.exon13;Parent=BSUD.18335.2.p1
contig_6916	transdecoder	CDS	80916	81012	.	+	0	ID=cds.BSUD.18335.2.p1;Parent=BSUD.18335.2.p1
contig_6916	transdecoder	exon	81144	81224	.	+	.	ID=BSUD.18335.2.p1.exon14;Parent=BSUD.18335.2.p1
contig_6916	transdecoder	CDS	81144	81224	.	+	2	ID=cds.BSUD.18335.2.p1;Parent=BSUD.18335.2.p1
contig_6916	transdecoder	exon	82499	84493	.	+	.	ID=BSUD.18335.2.p1.exon15;Parent=BSUD.18335.2.p1
contig_6916	transdecoder	CDS	82499	83427	.	+	2	ID=cds.BSUD.18335.2.p1;Parent=BSUD.18335.2.p1
contig_6916	transdecoder	three_prime_UTR	83428	84493	.	+	.	ID=BSUD.18335.2.p1.utr3p1;Parent=BSUD.18335.2.p1
contig_6916	transdecoder	mRNA	45913	84493	.	+	.	ID=BSUD.18335.3.p1;Parent=BSUD.18335;Interpro=IPR002073 (3'5'-cyclic nucleotide phosphodiesterase, catalytic domain)---IPR003607 (HD/PDEase domain)---IPR023088 (3'5'-cyclic nucleotide phosphodiesterase)---IPR023174 (3'5'-cyclic nucleotide phosphodiesterase, conserved site)---IPR036971 (3'5'-cyclic nucleotide phosphodiesterase, catalytic domain superfamily)
contig_6916	transdecoder	five_prime_UTR	45913	46261	.	+	.	ID=BSUD.18335.3.p1.utr5p1;Parent=BSUD.18335.3.p1
contig_6916	transdecoder	five_prime_UTR	50267	50327	.	+	.	ID=BSUD.18335.3.p1.utr5p2;Parent=BSUD.18335.3.p1
contig_6916	transdecoder	five_prime_UTR	67702	67772	.	+	.	ID=BSUD.18335.3.p1.utr5p3;Parent=BSUD.18335.3.p1
contig_6916	transdecoder	exon	45913	46261	.	+	.	ID=BSUD.18335.3.p1.exon1;Parent=BSUD.18335.3.p1
contig_6916	transdecoder	exon	50267	50327	.	+	.	ID=BSUD.18335.3.p1.exon2;Parent=BSUD.18335.3.p1
contig_6916	transdecoder	exon	67702	67782	.	+	.	ID=BSUD.18335.3.p1.exon3;Parent=BSUD.18335.3.p1
contig_6916	transdecoder	CDS	67773	67782	.	+	0	ID=cds.BSUD.18335.3.p1;Parent=BSUD.18335.3.p1
contig_6916	transdecoder	exon	72494	72639	.	+	.	ID=BSUD.18335.3.p1.exon4;Parent=BSUD.18335.3.p1
contig_6916	transdecoder	CDS	72494	72639	.	+	2	ID=cds.BSUD.18335.3.p1;Parent=BSUD.18335.3.p1
contig_6916	transdecoder	exon	72962	73025	.	+	.	ID=BSUD.18335.3.p1.exon5;Parent=BSUD.18335.3.p1
contig_6916	transdecoder	CDS	72962	73025	.	+	0	ID=cds.BSUD.18335.3.p1;Parent=BSUD.18335.3.p1
contig_6916	transdecoder	exon	73153	73248	.	+	.	ID=BSUD.18335.3.p1.exon6;Parent=BSUD.18335.3.p1
contig_6916	transdecoder	CDS	73153	73248	.	+	2	ID=cds.BSUD.18335.3.p1;Parent=BSUD.18335.3.p1
contig_6916	transdecoder	exon	76984	77084	.	+	.	ID=BSUD.18335.3.p1.exon7;Parent=BSUD.18335.3.p1
contig_6916	transdecoder	CDS	76984	77084	.	+	2	ID=cds.BSUD.18335.3.p1;Parent=BSUD.18335.3.p1
contig_6916	transdecoder	exon	78020	78151	.	+	.	ID=BSUD.18335.3.p1.exon8;Parent=BSUD.18335.3.p1
contig_6916	transdecoder	CDS	78020	78151	.	+	0	ID=cds.BSUD.18335.3.p1;Parent=BSUD.18335.3.p1
contig_6916	transdecoder	exon	78385	78476	.	+	.	ID=BSUD.18335.3.p1.exon9;Parent=BSUD.18335.3.p1
contig_6916	transdecoder	CDS	78385	78476	.	+	0	ID=cds.BSUD.18335.3.p1;Parent=BSUD.18335.3.p1
contig_6916	transdecoder	exon	79076	79157	.	+	.	ID=BSUD.18335.3.p1.exon10;Parent=BSUD.18335.3.p1
contig_6916	transdecoder	CDS	79076	79157	.	+	1	ID=cds.BSUD.18335.3.p1;Parent=BSUD.18335.3.p1
contig_6916	transdecoder	exon	80331	80396	.	+	.	ID=BSUD.18335.3.p1.exon11;Parent=BSUD.18335.3.p1
contig_6916	transdecoder	CDS	80331	80396	.	+	0	ID=cds.BSUD.18335.3.p1;Parent=BSUD.18335.3.p1
contig_6916	transdecoder	exon	80916	81012	.	+	.	ID=BSUD.18335.3.p1.exon12;Parent=BSUD.18335.3.p1
contig_6916	transdecoder	CDS	80916	81012	.	+	0	ID=cds.BSUD.18335.3.p1;Parent=BSUD.18335.3.p1
contig_6916	transdecoder	exon	81144	81224	.	+	.	ID=BSUD.18335.3.p1.exon13;Parent=BSUD.18335.3.p1
contig_6916	transdecoder	CDS	81144	81224	.	+	2	ID=cds.BSUD.18335.3.p1;Parent=BSUD.18335.3.p1
contig_6916	transdecoder	exon	82499	84493	.	+	.	ID=BSUD.18335.3.p1.exon14;Parent=BSUD.18335.3.p1
contig_6916	transdecoder	CDS	82499	83427	.	+	2	ID=cds.BSUD.18335.3.p1;Parent=BSUD.18335.3.p1
contig_6916	transdecoder	three_prime_UTR	83428	84493	.	+	.	ID=BSUD.18335.3.p1.utr3p1;Parent=BSUD.18335.3.p1
contig_6916	tRNAscan-SE	pseudogene_tRNA	72045	72116	21.5	+	.	ID=contig_6916.trna2;Name=contig_6916.tRNA2-UndetNNN;isotype=Undet;anticodon=NNN;gene_biotype=pseudogene
contig_6916	tRNAscan-SE	exon	72045	72116	.	+	.	ID=contig_6916.trna2.exon1;Parent=contig_6916.trna2
contig_6916	transdecoder	gene	86568	91167	.	+	.	ID=BSUD.18336;Interpro=IPR044659 (Protein PELPK-like)
contig_6916	transdecoder	mRNA	86568	91164	.	+	.	ID=BSUD.18336.1.p1;Parent=BSUD.18336;Interpro=IPR044659 (Protein PELPK-like)
contig_6916	transdecoder	five_prime_UTR	86568	89206	.	+	.	ID=BSUD.18336.1.p1.utr5p1;Parent=BSUD.18336.1.p1
contig_6916	transdecoder	exon	86568	91164	.	+	.	ID=BSUD.18336.1.p1.exon1;Parent=BSUD.18336.1.p1
contig_6916	transdecoder	CDS	89207	89878	.	+	0	ID=cds.BSUD.18336.1.p1;Parent=BSUD.18336.1.p1
contig_6916	transdecoder	three_prime_UTR	89879	91164	.	+	.	ID=BSUD.18336.1.p1.utr3p1;Parent=BSUD.18336.1.p1
contig_6916	transdecoder	mRNA	87945	91167	.	+	.	ID=BSUD.18336.2.p1;Parent=BSUD.18336;Interpro=IPR044659 (Protein PELPK-like)
contig_6916	transdecoder	five_prime_UTR	87945	89317	.	+	.	ID=BSUD.18336.2.p1.utr5p1;Parent=BSUD.18336.2.p1
contig_6916	transdecoder	five_prime_UTR	89449	90372	.	+	.	ID=BSUD.18336.2.p1.utr5p2;Parent=BSUD.18336.2.p1
contig_6916	transdecoder	exon	87945	89317	.	+	.	ID=BSUD.18336.2.p1.exon1;Parent=BSUD.18336.2.p1
contig_6916	transdecoder	exon	89449	91167	.	+	.	ID=BSUD.18336.2.p1.exon2;Parent=BSUD.18336.2.p1
contig_6916	transdecoder	CDS	90373	90615	.	+	0	ID=cds.BSUD.18336.2.p1;Parent=BSUD.18336.2.p1
contig_6916	transdecoder	three_prime_UTR	90616	91167	.	+	.	ID=BSUD.18336.2.p1.utr3p1;Parent=BSUD.18336.2.p1
contig_6916	transdecoder	gene	99811	119620	.	-	.	ID=BSUD.18340;Interpro=IPR007972 (Mitochondrial fission regulator 1)
contig_6916	transdecoder	mRNA	99811	119620	.	-	.	ID=BSUD.18340.1.p1;Parent=BSUD.18340;Interpro=IPR007972 (Mitochondrial fission regulator 1)
contig_6916	transdecoder	five_prime_UTR	119501	119620	.	-	.	ID=BSUD.18340.1.p1.utr5p1;Parent=BSUD.18340.1.p1
contig_6916	transdecoder	five_prime_UTR	117346	117399	.	-	.	ID=BSUD.18340.1.p1.utr5p2;Parent=BSUD.18340.1.p1
contig_6916	transdecoder	exon	119501	119620	.	-	.	ID=BSUD.18340.1.p1.exon1;Parent=BSUD.18340.1.p1
contig_6916	transdecoder	exon	117268	117399	.	-	.	ID=BSUD.18340.1.p1.exon2;Parent=BSUD.18340.1.p1
contig_6916	transdecoder	CDS	117268	117345	.	-	0	ID=cds.BSUD.18340.1.p1;Parent=BSUD.18340.1.p1
contig_6916	transdecoder	exon	116828	116935	.	-	.	ID=BSUD.18340.1.p1.exon3;Parent=BSUD.18340.1.p1
contig_6916	transdecoder	CDS	116828	116935	.	-	0	ID=cds.BSUD.18340.1.p1;Parent=BSUD.18340.1.p1
contig_6916	transdecoder	exon	116587	116711	.	-	.	ID=BSUD.18340.1.p1.exon4;Parent=BSUD.18340.1.p1
contig_6916	transdecoder	CDS	116587	116711	.	-	0	ID=cds.BSUD.18340.1.p1;Parent=BSUD.18340.1.p1
contig_6916	transdecoder	exon	115087	115328	.	-	.	ID=BSUD.18340.1.p1.exon5;Parent=BSUD.18340.1.p1
contig_6916	transdecoder	CDS	115087	115328	.	-	1	ID=cds.BSUD.18340.1.p1;Parent=BSUD.18340.1.p1
contig_6916	transdecoder	exon	113557	113864	.	-	.	ID=BSUD.18340.1.p1.exon6;Parent=BSUD.18340.1.p1
contig_6916	transdecoder	CDS	113557	113864	.	-	2	ID=cds.BSUD.18340.1.p1;Parent=BSUD.18340.1.p1
contig_6916	transdecoder	exon	112218	112339	.	-	.	ID=BSUD.18340.1.p1.exon7;Parent=BSUD.18340.1.p1
contig_6916	transdecoder	CDS	112218	112339	.	-	0	ID=cds.BSUD.18340.1.p1;Parent=BSUD.18340.1.p1
contig_6916	transdecoder	exon	110831	110999	.	-	.	ID=BSUD.18340.1.p1.exon8;Parent=BSUD.18340.1.p1
contig_6916	transdecoder	CDS	110831	110999	.	-	1	ID=cds.BSUD.18340.1.p1;Parent=BSUD.18340.1.p1
contig_6916	transdecoder	exon	99811	101515	.	-	.	ID=BSUD.18340.1.p1.exon9;Parent=BSUD.18340.1.p1
contig_6916	transdecoder	CDS	101429	101515	.	-	0	ID=cds.BSUD.18340.1.p1;Parent=BSUD.18340.1.p1
contig_6916	transdecoder	three_prime_UTR	99811	101428	.	-	.	ID=BSUD.18340.1.p1.utr3p1;Parent=BSUD.18340.1.p1
contig_6916	transdecoder	mRNA	99811	119620	.	-	.	ID=BSUD.18340.2.p1;Parent=BSUD.18340;Interpro=IPR007972 (Mitochondrial fission regulator 1)
contig_6916	transdecoder	five_prime_UTR	119501	119620	.	-	.	ID=BSUD.18340.2.p1.utr5p1;Parent=BSUD.18340.2.p1
contig_6916	transdecoder	five_prime_UTR	117346	117399	.	-	.	ID=BSUD.18340.2.p1.utr5p2;Parent=BSUD.18340.2.p1
contig_6916	transdecoder	exon	119501	119620	.	-	.	ID=BSUD.18340.2.p1.exon1;Parent=BSUD.18340.2.p1
contig_6916	transdecoder	exon	117268	117399	.	-	.	ID=BSUD.18340.2.p1.exon2;Parent=BSUD.18340.2.p1
contig_6916	transdecoder	CDS	117268	117345	.	-	0	ID=cds.BSUD.18340.2.p1;Parent=BSUD.18340.2.p1
contig_6916	transdecoder	exon	116828	116935	.	-	.	ID=BSUD.18340.2.p1.exon3;Parent=BSUD.18340.2.p1
contig_6916	transdecoder	CDS	116828	116935	.	-	0	ID=cds.BSUD.18340.2.p1;Parent=BSUD.18340.2.p1
contig_6916	transdecoder	exon	116587	116711	.	-	.	ID=BSUD.18340.2.p1.exon4;Parent=BSUD.18340.2.p1
contig_6916	transdecoder	CDS	116587	116711	.	-	0	ID=cds.BSUD.18340.2.p1;Parent=BSUD.18340.2.p1
contig_6916	transdecoder	exon	115087	115328	.	-	.	ID=BSUD.18340.2.p1.exon5;Parent=BSUD.18340.2.p1
contig_6916	transdecoder	CDS	115087	115328	.	-	1	ID=cds.BSUD.18340.2.p1;Parent=BSUD.18340.2.p1
contig_6916	transdecoder	exon	113557	113864	.	-	.	ID=BSUD.18340.2.p1.exon6;Parent=BSUD.18340.2.p1
contig_6916	transdecoder	CDS	113557	113864	.	-	2	ID=cds.BSUD.18340.2.p1;Parent=BSUD.18340.2.p1
contig_6916	transdecoder	exon	112218	112339	.	-	.	ID=BSUD.18340.2.p1.exon7;Parent=BSUD.18340.2.p1
contig_6916	transdecoder	CDS	112218	112339	.	-	0	ID=cds.BSUD.18340.2.p1;Parent=BSUD.18340.2.p1
contig_6916	transdecoder	exon	110831	110999	.	-	.	ID=BSUD.18340.2.p1.exon8;Parent=BSUD.18340.2.p1
contig_6916	transdecoder	CDS	110831	110999	.	-	1	ID=cds.BSUD.18340.2.p1;Parent=BSUD.18340.2.p1
contig_6916	transdecoder	exon	108994	109057	.	-	.	ID=BSUD.18340.2.p1.exon9;Parent=BSUD.18340.2.p1
contig_6916	transdecoder	CDS	109043	109057	.	-	0	ID=cds.BSUD.18340.2.p1;Parent=BSUD.18340.2.p1
contig_6916	transdecoder	exon	99811	101515	.	-	.	ID=BSUD.18340.2.p1.exon10;Parent=BSUD.18340.2.p1
contig_6916	transdecoder	three_prime_UTR	108994	109042	.	-	.	ID=BSUD.18340.2.p1.utr3p1;Parent=BSUD.18340.2.p1
contig_6916	transdecoder	three_prime_UTR	99811	101515	.	-	.	ID=BSUD.18340.2.p1.utr3p2;Parent=BSUD.18340.2.p1
contig_6916	transdecoder	gene	123562	145329	.	+	.	ID=BSUD.18341;Interpro=IPR000742 (EGF-like domain)---IPR001791 (Laminin G domain)---IPR001881 (EGF-like calcium-binding domain)---IPR009030 (Growth factor receptor cysteine-rich domain superfamily)---IPR013320 (Concanavalin A-like lectin/glucanase domain superfamily)
contig_6916	transdecoder	mRNA	123562	145329	.	+	.	ID=BSUD.18341.1.p1;Parent=BSUD.18341;Interpro=IPR000742 (EGF-like domain)---IPR001791 (Laminin G domain)---IPR001881 (EGF-like calcium-binding domain)---IPR009030 (Growth factor receptor cysteine-rich domain superfamily)---IPR013320 (Concanavalin A-like lectin/glucanase domain superfamily)
contig_6916	transdecoder	five_prime_UTR	123562	123611	.	+	.	ID=BSUD.18341.1.p1.utr5p1;Parent=BSUD.18341.1.p1
contig_6916	transdecoder	five_prime_UTR	128022	128128	.	+	.	ID=BSUD.18341.1.p1.utr5p2;Parent=BSUD.18341.1.p1
contig_6916	transdecoder	exon	123562	123611	.	+	.	ID=BSUD.18341.1.p1.exon1;Parent=BSUD.18341.1.p1
contig_6916	transdecoder	exon	128022	128234	.	+	.	ID=BSUD.18341.1.p1.exon2;Parent=BSUD.18341.1.p1
contig_6916	transdecoder	CDS	128129	128234	.	+	0	ID=cds.BSUD.18341.1.p1;Parent=BSUD.18341.1.p1
contig_6916	transdecoder	exon	133062	133184	.	+	.	ID=BSUD.18341.1.p1.exon3;Parent=BSUD.18341.1.p1
contig_6916	transdecoder	CDS	133062	133184	.	+	2	ID=cds.BSUD.18341.1.p1;Parent=BSUD.18341.1.p1
contig_6916	transdecoder	exon	134282	134689	.	+	.	ID=BSUD.18341.1.p1.exon4;Parent=BSUD.18341.1.p1
contig_6916	transdecoder	CDS	134282	134689	.	+	2	ID=cds.BSUD.18341.1.p1;Parent=BSUD.18341.1.p1
contig_6916	transdecoder	exon	137424	137625	.	+	.	ID=BSUD.18341.1.p1.exon5;Parent=BSUD.18341.1.p1
contig_6916	transdecoder	CDS	137424	137625	.	+	2	ID=cds.BSUD.18341.1.p1;Parent=BSUD.18341.1.p1
contig_6916	transdecoder	exon	137984	138128	.	+	.	ID=BSUD.18341.1.p1.exon6;Parent=BSUD.18341.1.p1
contig_6916	transdecoder	CDS	137984	138128	.	+	1	ID=cds.BSUD.18341.1.p1;Parent=BSUD.18341.1.p1
contig_6916	transdecoder	exon	138786	138978	.	+	.	ID=BSUD.18341.1.p1.exon7;Parent=BSUD.18341.1.p1
contig_6916	transdecoder	CDS	138786	138978	.	+	0	ID=cds.BSUD.18341.1.p1;Parent=BSUD.18341.1.p1
contig_6916	transdecoder	exon	139409	139534	.	+	.	ID=BSUD.18341.1.p1.exon8;Parent=BSUD.18341.1.p1
contig_6916	transdecoder	CDS	139409	139534	.	+	2	ID=cds.BSUD.18341.1.p1;Parent=BSUD.18341.1.p1
contig_6916	transdecoder	exon	140395	140632	.	+	.	ID=BSUD.18341.1.p1.exon9;Parent=BSUD.18341.1.p1
contig_6916	transdecoder	CDS	140395	140632	.	+	2	ID=cds.BSUD.18341.1.p1;Parent=BSUD.18341.1.p1
contig_6916	transdecoder	exon	140978	141206	.	+	.	ID=BSUD.18341.1.p1.exon10;Parent=BSUD.18341.1.p1
contig_6916	transdecoder	CDS	140978	141206	.	+	1	ID=cds.BSUD.18341.1.p1;Parent=BSUD.18341.1.p1
contig_6916	transdecoder	exon	142003	142183	.	+	.	ID=BSUD.18341.1.p1.exon11;Parent=BSUD.18341.1.p1
contig_6916	transdecoder	CDS	142003	142183	.	+	0	ID=cds.BSUD.18341.1.p1;Parent=BSUD.18341.1.p1
contig_6916	transdecoder	exon	143037	143115	.	+	.	ID=BSUD.18341.1.p1.exon12;Parent=BSUD.18341.1.p1
contig_6916	transdecoder	CDS	143037	143115	.	+	2	ID=cds.BSUD.18341.1.p1;Parent=BSUD.18341.1.p1
contig_6916	transdecoder	exon	143585	143818	.	+	.	ID=BSUD.18341.1.p1.exon13;Parent=BSUD.18341.1.p1
contig_6916	transdecoder	CDS	143585	143818	.	+	1	ID=cds.BSUD.18341.1.p1;Parent=BSUD.18341.1.p1
contig_6916	transdecoder	exon	144072	144175	.	+	.	ID=BSUD.18341.1.p1.exon14;Parent=BSUD.18341.1.p1
contig_6916	transdecoder	CDS	144072	144175	.	+	1	ID=cds.BSUD.18341.1.p1;Parent=BSUD.18341.1.p1
contig_6916	transdecoder	exon	144597	145329	.	+	.	ID=BSUD.18341.1.p1.exon15;Parent=BSUD.18341.1.p1
contig_6916	transdecoder	CDS	144597	144742	.	+	2	ID=cds.BSUD.18341.1.p1;Parent=BSUD.18341.1.p1
contig_6916	transdecoder	three_prime_UTR	144743	145329	.	+	.	ID=BSUD.18341.1.p1.utr3p1;Parent=BSUD.18341.1.p1
contig_6916	transdecoder	mRNA	123592	140740	.	+	.	ID=BSUD.18341.2.p1;Parent=BSUD.18341;Interpro=IPR000742 (EGF-like domain)---IPR001791 (Laminin G domain)---IPR001881 (EGF-like calcium-binding domain)---IPR009030 (Growth factor receptor cysteine-rich domain superfamily)---IPR013320 (Concanavalin A-like lectin/glucanase domain superfamily)
contig_6916	transdecoder	five_prime_UTR	123592	123715	.	+	.	ID=BSUD.18341.2.p1.utr5p1;Parent=BSUD.18341.2.p1
contig_6916	transdecoder	five_prime_UTR	128022	128128	.	+	.	ID=BSUD.18341.2.p1.utr5p2;Parent=BSUD.18341.2.p1
contig_6916	transdecoder	exon	123592	123715	.	+	.	ID=BSUD.18341.2.p1.exon1;Parent=BSUD.18341.2.p1
contig_6916	transdecoder	exon	128022	128234	.	+	.	ID=BSUD.18341.2.p1.exon2;Parent=BSUD.18341.2.p1
contig_6916	transdecoder	CDS	128129	128234	.	+	0	ID=cds.BSUD.18341.2.p1;Parent=BSUD.18341.2.p1
contig_6916	transdecoder	exon	133062	133184	.	+	.	ID=BSUD.18341.2.p1.exon3;Parent=BSUD.18341.2.p1
contig_6916	transdecoder	CDS	133062	133184	.	+	2	ID=cds.BSUD.18341.2.p1;Parent=BSUD.18341.2.p1
contig_6916	transdecoder	exon	134282	134689	.	+	.	ID=BSUD.18341.2.p1.exon4;Parent=BSUD.18341.2.p1
contig_6916	transdecoder	CDS	134282	134689	.	+	2	ID=cds.BSUD.18341.2.p1;Parent=BSUD.18341.2.p1
contig_6916	transdecoder	exon	137424	137625	.	+	.	ID=BSUD.18341.2.p1.exon5;Parent=BSUD.18341.2.p1
contig_6916	transdecoder	CDS	137424	137625	.	+	2	ID=cds.BSUD.18341.2.p1;Parent=BSUD.18341.2.p1
contig_6916	transdecoder	exon	137984	138128	.	+	.	ID=BSUD.18341.2.p1.exon6;Parent=BSUD.18341.2.p1
contig_6916	transdecoder	CDS	137984	138128	.	+	1	ID=cds.BSUD.18341.2.p1;Parent=BSUD.18341.2.p1
contig_6916	transdecoder	exon	138786	138978	.	+	.	ID=BSUD.18341.2.p1.exon7;Parent=BSUD.18341.2.p1
contig_6916	transdecoder	CDS	138786	138978	.	+	0	ID=cds.BSUD.18341.2.p1;Parent=BSUD.18341.2.p1
contig_6916	transdecoder	exon	139409	139534	.	+	.	ID=BSUD.18341.2.p1.exon8;Parent=BSUD.18341.2.p1
contig_6916	transdecoder	CDS	139409	139534	.	+	2	ID=cds.BSUD.18341.2.p1;Parent=BSUD.18341.2.p1
contig_6916	transdecoder	exon	140395	140740	.	+	.	ID=BSUD.18341.2.p1.exon9;Parent=BSUD.18341.2.p1
contig_6916	transdecoder	CDS	140395	140636	.	+	2	ID=cds.BSUD.18341.2.p1;Parent=BSUD.18341.2.p1
contig_6916	transdecoder	three_prime_UTR	140637	140740	.	+	.	ID=BSUD.18341.2.p1.utr3p1;Parent=BSUD.18341.2.p1
contig_6916	transdecoder	gene	158145	168242	.	+	.	ID=BSUD.18342;Interpro=IPR006612 (THAP-type zinc finger)
contig_6916	transdecoder	mRNA	158145	167834	.	+	.	ID=BSUD.18342.1.p1;Parent=BSUD.18342;Interpro=IPR006612 (THAP-type zinc finger)
contig_6916	transdecoder	five_prime_UTR	158145	158244	.	+	.	ID=BSUD.18342.1.p1.utr5p1;Parent=BSUD.18342.1.p1
contig_6916	transdecoder	five_prime_UTR	158836	158947	.	+	.	ID=BSUD.18342.1.p1.utr5p2;Parent=BSUD.18342.1.p1
contig_6916	transdecoder	exon	158145	158244	.	+	.	ID=BSUD.18342.1.p1.exon1;Parent=BSUD.18342.1.p1
contig_6916	transdecoder	exon	158836	159027	.	+	.	ID=BSUD.18342.1.p1.exon2;Parent=BSUD.18342.1.p1
contig_6916	transdecoder	CDS	158948	159027	.	+	0	ID=cds.BSUD.18342.1.p1;Parent=BSUD.18342.1.p1
contig_6916	transdecoder	exon	160362	160530	.	+	.	ID=BSUD.18342.1.p1.exon3;Parent=BSUD.18342.1.p1
contig_6916	transdecoder	CDS	160362	160530	.	+	1	ID=cds.BSUD.18342.1.p1;Parent=BSUD.18342.1.p1
contig_6916	transdecoder	exon	161674	161757	.	+	.	ID=BSUD.18342.1.p1.exon4;Parent=BSUD.18342.1.p1
contig_6916	transdecoder	CDS	161674	161757	.	+	0	ID=cds.BSUD.18342.1.p1;Parent=BSUD.18342.1.p1
contig_6916	transdecoder	exon	161866	161949	.	+	.	ID=BSUD.18342.1.p1.exon5;Parent=BSUD.18342.1.p1
contig_6916	transdecoder	CDS	161866	161949	.	+	0	ID=cds.BSUD.18342.1.p1;Parent=BSUD.18342.1.p1
contig_6916	transdecoder	exon	162462	162545	.	+	.	ID=BSUD.18342.1.p1.exon6;Parent=BSUD.18342.1.p1
contig_6916	transdecoder	CDS	162462	162545	.	+	0	ID=cds.BSUD.18342.1.p1;Parent=BSUD.18342.1.p1
contig_6916	transdecoder	exon	164039	164246	.	+	.	ID=BSUD.18342.1.p1.exon7;Parent=BSUD.18342.1.p1
contig_6916	transdecoder	CDS	164039	164246	.	+	0	ID=cds.BSUD.18342.1.p1;Parent=BSUD.18342.1.p1
contig_6916	transdecoder	exon	164826	164979	.	+	.	ID=BSUD.18342.1.p1.exon8;Parent=BSUD.18342.1.p1
contig_6916	transdecoder	CDS	164826	164979	.	+	2	ID=cds.BSUD.18342.1.p1;Parent=BSUD.18342.1.p1
contig_6916	transdecoder	exon	165566	167121	.	+	.	ID=BSUD.18342.1.p1.exon9;Parent=BSUD.18342.1.p1
contig_6916	transdecoder	CDS	165566	165932	.	+	1	ID=cds.BSUD.18342.1.p1;Parent=BSUD.18342.1.p1
contig_6916	transdecoder	exon	167344	167834	.	+	.	ID=BSUD.18342.1.p1.exon10;Parent=BSUD.18342.1.p1
contig_6916	transdecoder	three_prime_UTR	165933	167121	.	+	.	ID=BSUD.18342.1.p1.utr3p1;Parent=BSUD.18342.1.p1
contig_6916	transdecoder	three_prime_UTR	167344	167834	.	+	.	ID=BSUD.18342.1.p1.utr3p2;Parent=BSUD.18342.1.p1
contig_6916	transdecoder	mRNA	158158	168235	.	+	.	ID=BSUD.18342.2.p1;Parent=BSUD.18342;Interpro=IPR006612 (THAP-type zinc finger)
contig_6916	transdecoder	five_prime_UTR	158158	158244	.	+	.	ID=BSUD.18342.2.p1.utr5p1;Parent=BSUD.18342.2.p1
contig_6916	transdecoder	five_prime_UTR	158836	159027	.	+	.	ID=BSUD.18342.2.p1.utr5p2;Parent=BSUD.18342.2.p1
contig_6916	transdecoder	five_prime_UTR	159297	159445	.	+	.	ID=BSUD.18342.2.p1.utr5p3;Parent=BSUD.18342.2.p1
contig_6916	transdecoder	five_prime_UTR	160362	160404	.	+	.	ID=BSUD.18342.2.p1.utr5p4;Parent=BSUD.18342.2.p1
contig_6916	transdecoder	exon	158158	158244	.	+	.	ID=BSUD.18342.2.p1.exon1;Parent=BSUD.18342.2.p1
contig_6916	transdecoder	exon	158836	159027	.	+	.	ID=BSUD.18342.2.p1.exon2;Parent=BSUD.18342.2.p1
contig_6916	transdecoder	exon	159297	159445	.	+	.	ID=BSUD.18342.2.p1.exon3;Parent=BSUD.18342.2.p1
contig_6916	transdecoder	exon	160362	160530	.	+	.	ID=BSUD.18342.2.p1.exon4;Parent=BSUD.18342.2.p1
contig_6916	transdecoder	CDS	160405	160530	.	+	0	ID=cds.BSUD.18342.2.p1;Parent=BSUD.18342.2.p1
contig_6916	transdecoder	exon	161674	161757	.	+	.	ID=BSUD.18342.2.p1.exon5;Parent=BSUD.18342.2.p1
contig_6916	transdecoder	CDS	161674	161757	.	+	0	ID=cds.BSUD.18342.2.p1;Parent=BSUD.18342.2.p1
contig_6916	transdecoder	exon	161866	161949	.	+	.	ID=BSUD.18342.2.p1.exon6;Parent=BSUD.18342.2.p1
contig_6916	transdecoder	CDS	161866	161949	.	+	0	ID=cds.BSUD.18342.2.p1;Parent=BSUD.18342.2.p1
contig_6916	transdecoder	exon	162462	162545	.	+	.	ID=BSUD.18342.2.p1.exon7;Parent=BSUD.18342.2.p1
contig_6916	transdecoder	CDS	162462	162545	.	+	0	ID=cds.BSUD.18342.2.p1;Parent=BSUD.18342.2.p1
contig_6916	transdecoder	exon	164039	164246	.	+	.	ID=BSUD.18342.2.p1.exon8;Parent=BSUD.18342.2.p1
contig_6916	transdecoder	CDS	164039	164246	.	+	0	ID=cds.BSUD.18342.2.p1;Parent=BSUD.18342.2.p1
contig_6916	transdecoder	exon	164826	164979	.	+	.	ID=BSUD.18342.2.p1.exon9;Parent=BSUD.18342.2.p1
contig_6916	transdecoder	CDS	164826	164979	.	+	2	ID=cds.BSUD.18342.2.p1;Parent=BSUD.18342.2.p1
contig_6916	transdecoder	exon	165566	167121	.	+	.	ID=BSUD.18342.2.p1.exon10;Parent=BSUD.18342.2.p1
contig_6916	transdecoder	CDS	165566	165932	.	+	1	ID=cds.BSUD.18342.2.p1;Parent=BSUD.18342.2.p1
contig_6916	transdecoder	exon	167344	168235	.	+	.	ID=BSUD.18342.2.p1.exon11;Parent=BSUD.18342.2.p1
contig_6916	transdecoder	three_prime_UTR	165933	167121	.	+	.	ID=BSUD.18342.2.p1.utr3p1;Parent=BSUD.18342.2.p1
contig_6916	transdecoder	three_prime_UTR	167344	168235	.	+	.	ID=BSUD.18342.2.p1.utr3p2;Parent=BSUD.18342.2.p1
contig_6916	transdecoder	mRNA	158161	168242	.	+	.	ID=BSUD.18342.3.p1;Parent=BSUD.18342;Interpro=IPR006612 (THAP-type zinc finger)
contig_6916	transdecoder	five_prime_UTR	158161	158947	.	+	.	ID=BSUD.18342.3.p1.utr5p1;Parent=BSUD.18342.3.p1
contig_6916	transdecoder	exon	158161	159027	.	+	.	ID=BSUD.18342.3.p1.exon1;Parent=BSUD.18342.3.p1
contig_6916	transdecoder	CDS	158948	159027	.	+	0	ID=cds.BSUD.18342.3.p1;Parent=BSUD.18342.3.p1
contig_6916	transdecoder	exon	160362	160530	.	+	.	ID=BSUD.18342.3.p1.exon2;Parent=BSUD.18342.3.p1
contig_6916	transdecoder	CDS	160362	160530	.	+	1	ID=cds.BSUD.18342.3.p1;Parent=BSUD.18342.3.p1
contig_6916	transdecoder	exon	161674	161757	.	+	.	ID=BSUD.18342.3.p1.exon3;Parent=BSUD.18342.3.p1
contig_6916	transdecoder	CDS	161674	161757	.	+	0	ID=cds.BSUD.18342.3.p1;Parent=BSUD.18342.3.p1
contig_6916	transdecoder	exon	161866	161949	.	+	.	ID=BSUD.18342.3.p1.exon4;Parent=BSUD.18342.3.p1
contig_6916	transdecoder	CDS	161866	161949	.	+	0	ID=cds.BSUD.18342.3.p1;Parent=BSUD.18342.3.p1
contig_6916	transdecoder	exon	162462	162545	.	+	.	ID=BSUD.18342.3.p1.exon5;Parent=BSUD.18342.3.p1
contig_6916	transdecoder	CDS	162462	162545	.	+	0	ID=cds.BSUD.18342.3.p1;Parent=BSUD.18342.3.p1
contig_6916	transdecoder	exon	164039	164246	.	+	.	ID=BSUD.18342.3.p1.exon6;Parent=BSUD.18342.3.p1
contig_6916	transdecoder	CDS	164039	164246	.	+	0	ID=cds.BSUD.18342.3.p1;Parent=BSUD.18342.3.p1
contig_6916	transdecoder	exon	164826	164979	.	+	.	ID=BSUD.18342.3.p1.exon7;Parent=BSUD.18342.3.p1
contig_6916	transdecoder	CDS	164826	164979	.	+	2	ID=cds.BSUD.18342.3.p1;Parent=BSUD.18342.3.p1
contig_6916	transdecoder	exon	165566	168242	.	+	.	ID=BSUD.18342.3.p1.exon8;Parent=BSUD.18342.3.p1
contig_6916	transdecoder	CDS	165566	165932	.	+	1	ID=cds.BSUD.18342.3.p1;Parent=BSUD.18342.3.p1
contig_6916	transdecoder	three_prime_UTR	165933	168242	.	+	.	ID=BSUD.18342.3.p1.utr3p1;Parent=BSUD.18342.3.p1
contig_6916	transdecoder	mRNA	158175	168242	.	+	.	ID=BSUD.18342.4.p1;Parent=BSUD.18342;Interpro=IPR006612 (THAP-type zinc finger)
contig_6916	transdecoder	five_prime_UTR	158175	159027	.	+	.	ID=BSUD.18342.4.p1.utr5p1;Parent=BSUD.18342.4.p1
contig_6916	transdecoder	five_prime_UTR	159297	159454	.	+	.	ID=BSUD.18342.4.p1.utr5p2;Parent=BSUD.18342.4.p1
contig_6916	transdecoder	five_prime_UTR	160362	160404	.	+	.	ID=BSUD.18342.4.p1.utr5p3;Parent=BSUD.18342.4.p1
contig_6916	transdecoder	exon	158175	159027	.	+	.	ID=BSUD.18342.4.p1.exon1;Parent=BSUD.18342.4.p1
contig_6916	transdecoder	exon	159297	159454	.	+	.	ID=BSUD.18342.4.p1.exon2;Parent=BSUD.18342.4.p1
contig_6916	transdecoder	exon	160362	160530	.	+	.	ID=BSUD.18342.4.p1.exon3;Parent=BSUD.18342.4.p1
contig_6916	transdecoder	CDS	160405	160530	.	+	0	ID=cds.BSUD.18342.4.p1;Parent=BSUD.18342.4.p1
contig_6916	transdecoder	exon	161674	161757	.	+	.	ID=BSUD.18342.4.p1.exon4;Parent=BSUD.18342.4.p1
contig_6916	transdecoder	CDS	161674	161757	.	+	0	ID=cds.BSUD.18342.4.p1;Parent=BSUD.18342.4.p1
contig_6916	transdecoder	exon	161866	161949	.	+	.	ID=BSUD.18342.4.p1.exon5;Parent=BSUD.18342.4.p1
contig_6916	transdecoder	CDS	161866	161949	.	+	0	ID=cds.BSUD.18342.4.p1;Parent=BSUD.18342.4.p1
contig_6916	transdecoder	exon	162462	162545	.	+	.	ID=BSUD.18342.4.p1.exon6;Parent=BSUD.18342.4.p1
contig_6916	transdecoder	CDS	162462	162545	.	+	0	ID=cds.BSUD.18342.4.p1;Parent=BSUD.18342.4.p1
contig_6916	transdecoder	exon	164039	164246	.	+	.	ID=BSUD.18342.4.p1.exon7;Parent=BSUD.18342.4.p1
contig_6916	transdecoder	CDS	164039	164246	.	+	0	ID=cds.BSUD.18342.4.p1;Parent=BSUD.18342.4.p1
contig_6916	transdecoder	exon	164826	164979	.	+	.	ID=BSUD.18342.4.p1.exon8;Parent=BSUD.18342.4.p1
contig_6916	transdecoder	CDS	164826	164979	.	+	2	ID=cds.BSUD.18342.4.p1;Parent=BSUD.18342.4.p1
contig_6916	transdecoder	exon	165566	168242	.	+	.	ID=BSUD.18342.4.p1.exon9;Parent=BSUD.18342.4.p1
contig_6916	transdecoder	CDS	165566	165932	.	+	1	ID=cds.BSUD.18342.4.p1;Parent=BSUD.18342.4.p1
contig_6916	transdecoder	three_prime_UTR	165933	168242	.	+	.	ID=BSUD.18342.4.p1.utr3p1;Parent=BSUD.18342.4.p1
contig_6916	transdecoder	mRNA	158180	168235	.	+	.	ID=BSUD.18342.5.p1;Parent=BSUD.18342;Interpro=IPR006612 (THAP-type zinc finger)
contig_6916	transdecoder	five_prime_UTR	158180	158947	.	+	.	ID=BSUD.18342.5.p1.utr5p1;Parent=BSUD.18342.5.p1
contig_6916	transdecoder	exon	158180	159027	.	+	.	ID=BSUD.18342.5.p1.exon1;Parent=BSUD.18342.5.p1
contig_6916	transdecoder	CDS	158948	159027	.	+	0	ID=cds.BSUD.18342.5.p1;Parent=BSUD.18342.5.p1
contig_6916	transdecoder	exon	160362	160530	.	+	.	ID=BSUD.18342.5.p1.exon2;Parent=BSUD.18342.5.p1
contig_6916	transdecoder	CDS	160362	160530	.	+	1	ID=cds.BSUD.18342.5.p1;Parent=BSUD.18342.5.p1
contig_6916	transdecoder	exon	161674	161757	.	+	.	ID=BSUD.18342.5.p1.exon3;Parent=BSUD.18342.5.p1
contig_6916	transdecoder	CDS	161674	161757	.	+	0	ID=cds.BSUD.18342.5.p1;Parent=BSUD.18342.5.p1
contig_6916	transdecoder	exon	161866	161949	.	+	.	ID=BSUD.18342.5.p1.exon4;Parent=BSUD.18342.5.p1
contig_6916	transdecoder	CDS	161866	161949	.	+	0	ID=cds.BSUD.18342.5.p1;Parent=BSUD.18342.5.p1
contig_6916	transdecoder	exon	162462	162545	.	+	.	ID=BSUD.18342.5.p1.exon5;Parent=BSUD.18342.5.p1
contig_6916	transdecoder	CDS	162462	162545	.	+	0	ID=cds.BSUD.18342.5.p1;Parent=BSUD.18342.5.p1
contig_6916	transdecoder	exon	164039	164246	.	+	.	ID=BSUD.18342.5.p1.exon6;Parent=BSUD.18342.5.p1
contig_6916	transdecoder	CDS	164039	164246	.	+	0	ID=cds.BSUD.18342.5.p1;Parent=BSUD.18342.5.p1
contig_6916	transdecoder	exon	164826	164979	.	+	.	ID=BSUD.18342.5.p1.exon7;Parent=BSUD.18342.5.p1
contig_6916	transdecoder	CDS	164826	164979	.	+	2	ID=cds.BSUD.18342.5.p1;Parent=BSUD.18342.5.p1
contig_6916	transdecoder	exon	165566	167121	.	+	.	ID=BSUD.18342.5.p1.exon8;Parent=BSUD.18342.5.p1
contig_6916	transdecoder	CDS	165566	165932	.	+	1	ID=cds.BSUD.18342.5.p1;Parent=BSUD.18342.5.p1
contig_6916	transdecoder	exon	167344	168235	.	+	.	ID=BSUD.18342.5.p1.exon9;Parent=BSUD.18342.5.p1
contig_6916	transdecoder	three_prime_UTR	165933	167121	.	+	.	ID=BSUD.18342.5.p1.utr3p1;Parent=BSUD.18342.5.p1
contig_6916	transdecoder	three_prime_UTR	167344	168235	.	+	.	ID=BSUD.18342.5.p1.utr3p2;Parent=BSUD.18342.5.p1
contig_6916	transdecoder	mRNA	158193	168242	.	+	.	ID=BSUD.18342.6.p1;Parent=BSUD.18342;Interpro=IPR006612 (THAP-type zinc finger)
contig_6916	transdecoder	five_prime_UTR	158193	158244	.	+	.	ID=BSUD.18342.6.p1.utr5p1;Parent=BSUD.18342.6.p1
contig_6916	transdecoder	five_prime_UTR	158836	158947	.	+	.	ID=BSUD.18342.6.p1.utr5p2;Parent=BSUD.18342.6.p1
contig_6916	transdecoder	exon	158193	158244	.	+	.	ID=BSUD.18342.6.p1.exon1;Parent=BSUD.18342.6.p1
contig_6916	transdecoder	exon	158836	159027	.	+	.	ID=BSUD.18342.6.p1.exon2;Parent=BSUD.18342.6.p1
contig_6916	transdecoder	CDS	158948	159027	.	+	0	ID=cds.BSUD.18342.6.p1;Parent=BSUD.18342.6.p1
contig_6916	transdecoder	exon	160362	160530	.	+	.	ID=BSUD.18342.6.p1.exon3;Parent=BSUD.18342.6.p1
contig_6916	transdecoder	CDS	160362	160530	.	+	1	ID=cds.BSUD.18342.6.p1;Parent=BSUD.18342.6.p1
contig_6916	transdecoder	exon	161674	161757	.	+	.	ID=BSUD.18342.6.p1.exon4;Parent=BSUD.18342.6.p1
contig_6916	transdecoder	CDS	161674	161757	.	+	0	ID=cds.BSUD.18342.6.p1;Parent=BSUD.18342.6.p1
contig_6916	transdecoder	exon	161866	161949	.	+	.	ID=BSUD.18342.6.p1.exon5;Parent=BSUD.18342.6.p1
contig_6916	transdecoder	CDS	161866	161949	.	+	0	ID=cds.BSUD.18342.6.p1;Parent=BSUD.18342.6.p1
contig_6916	transdecoder	exon	162462	162545	.	+	.	ID=BSUD.18342.6.p1.exon6;Parent=BSUD.18342.6.p1
contig_6916	transdecoder	CDS	162462	162545	.	+	0	ID=cds.BSUD.18342.6.p1;Parent=BSUD.18342.6.p1
contig_6916	transdecoder	exon	164039	164246	.	+	.	ID=BSUD.18342.6.p1.exon7;Parent=BSUD.18342.6.p1
contig_6916	transdecoder	CDS	164039	164246	.	+	0	ID=cds.BSUD.18342.6.p1;Parent=BSUD.18342.6.p1
contig_6916	transdecoder	exon	164826	164979	.	+	.	ID=BSUD.18342.6.p1.exon8;Parent=BSUD.18342.6.p1
contig_6916	transdecoder	CDS	164826	164979	.	+	2	ID=cds.BSUD.18342.6.p1;Parent=BSUD.18342.6.p1
contig_6916	transdecoder	exon	165566	168242	.	+	.	ID=BSUD.18342.6.p1.exon9;Parent=BSUD.18342.6.p1
contig_6916	transdecoder	CDS	165566	165932	.	+	1	ID=cds.BSUD.18342.6.p1;Parent=BSUD.18342.6.p1
contig_6916	transdecoder	three_prime_UTR	165933	168242	.	+	.	ID=BSUD.18342.6.p1.utr3p1;Parent=BSUD.18342.6.p1
contig_6916	transdecoder	gene	168321	187490	.	-	.	ID=BSUD.18343;Interpro=IPR001079 (Galectin, carbohydrate recognition domain)---IPR013320 (Concanavalin A-like lectin/glucanase domain superfamily)---IPR044156 (Galectin-like)
contig_6916	transdecoder	mRNA	168321	187490	.	-	.	ID=BSUD.18343.1.p1;Parent=BSUD.18343;Interpro=IPR001079 (Galectin, carbohydrate recognition domain)---IPR013320 (Concanavalin A-like lectin/glucanase domain superfamily)---IPR044156 (Galectin-like)
contig_6916	transdecoder	five_prime_UTR	187380	187490	.	-	.	ID=BSUD.18343.1.p1.utr5p1;Parent=BSUD.18343.1.p1
contig_6916	transdecoder	exon	187374	187490	.	-	.	ID=BSUD.18343.1.p1.exon1;Parent=BSUD.18343.1.p1
contig_6916	transdecoder	CDS	187374	187379	.	-	0	ID=cds.BSUD.18343.1.p1;Parent=BSUD.18343.1.p1
contig_6916	transdecoder	exon	185299	185390	.	-	.	ID=BSUD.18343.1.p1.exon2;Parent=BSUD.18343.1.p1
contig_6916	transdecoder	CDS	185299	185390	.	-	0	ID=cds.BSUD.18343.1.p1;Parent=BSUD.18343.1.p1
contig_6916	transdecoder	exon	182440	182641	.	-	.	ID=BSUD.18343.1.p1.exon3;Parent=BSUD.18343.1.p1
contig_6916	transdecoder	CDS	182440	182641	.	-	1	ID=cds.BSUD.18343.1.p1;Parent=BSUD.18343.1.p1
contig_6916	transdecoder	exon	177053	177169	.	-	.	ID=BSUD.18343.1.p1.exon4;Parent=BSUD.18343.1.p1
contig_6916	transdecoder	CDS	177053	177169	.	-	0	ID=cds.BSUD.18343.1.p1;Parent=BSUD.18343.1.p1
contig_6916	transdecoder	exon	175548	175559	.	-	.	ID=BSUD.18343.1.p1.exon5;Parent=BSUD.18343.1.p1
contig_6916	transdecoder	CDS	175548	175559	.	-	0	ID=cds.BSUD.18343.1.p1;Parent=BSUD.18343.1.p1
contig_6916	transdecoder	exon	174851	174939	.	-	.	ID=BSUD.18343.1.p1.exon6;Parent=BSUD.18343.1.p1
contig_6916	transdecoder	CDS	174851	174939	.	-	0	ID=cds.BSUD.18343.1.p1;Parent=BSUD.18343.1.p1
contig_6916	transdecoder	exon	172414	172633	.	-	.	ID=BSUD.18343.1.p1.exon7;Parent=BSUD.18343.1.p1
contig_6916	transdecoder	CDS	172414	172633	.	-	1	ID=cds.BSUD.18343.1.p1;Parent=BSUD.18343.1.p1
contig_6916	transdecoder	exon	168321	171498	.	-	.	ID=BSUD.18343.1.p1.exon8;Parent=BSUD.18343.1.p1
contig_6916	transdecoder	CDS	171382	171498	.	-	0	ID=cds.BSUD.18343.1.p1;Parent=BSUD.18343.1.p1
contig_6916	transdecoder	three_prime_UTR	168321	171381	.	-	.	ID=BSUD.18343.1.p1.utr3p1;Parent=BSUD.18343.1.p1
contig_6916	StringTie	gene	204624	230264	1000	+	.	ID=BSUD.18337
contig_6916	StringTie	transcript	204624	230264	1000	+	.	ID=BSUD.18337.1;Parent=BSUD.18337
contig_6916	StringTie	exon	204624	204742	1000	+	.	ID=BSUD.18337.1.exon1;Parent=BSUD.18337.1
contig_6916	StringTie	exon	210025	210069	1000	+	.	ID=BSUD.18337.1.exon2;Parent=BSUD.18337.1
contig_6916	StringTie	exon	229991	230264	1000	+	.	ID=BSUD.18337.1.exon3;Parent=BSUD.18337.1
contig_6916	StringTie	transcript	204627	231444	1000	+	.	ID=BSUD.18337.2;Parent=BSUD.18337
contig_6916	StringTie	exon	204627	204958	1000	+	.	ID=BSUD.18337.2.exon1;Parent=BSUD.18337.2
contig_6916	StringTie	exon	210025	210069	1000	+	.	ID=BSUD.18337.2.exon2;Parent=BSUD.18337.2
contig_6916	StringTie	exon	229991	231444	1000	+	.	ID=BSUD.18337.2.exon3;Parent=BSUD.18337.2
contig_6919	tRNAscan-SE	pseudogene_tRNA	17497	17564	28.0	+	.	ID=contig_6919.trna1;Name=contig_6919.tRNA1-UndetNNN;isotype=Undet;anticodon=NNN;gene_biotype=pseudogene
contig_6919	tRNAscan-SE	exon	17497	17564	.	+	.	ID=contig_6919.trna1.exon1;Parent=contig_6919.trna1
contig_6919	transdecoder	gene	33103	44736	.	+	.	ID=BSUD.18338;Interpro=NA
contig_6919	transdecoder	mRNA	33103	44736	.	+	.	ID=BSUD.18338.1.p2;Parent=BSUD.18338;Interpro=NA
contig_6919	transdecoder	five_prime_UTR	33103	33192	.	+	.	ID=BSUD.18338.1.p2.utr5p1;Parent=BSUD.18338.1.p2
contig_6919	transdecoder	five_prime_UTR	39402	39634	.	+	.	ID=BSUD.18338.1.p2.utr5p2;Parent=BSUD.18338.1.p2
contig_6919	transdecoder	five_prime_UTR	40346	40446	.	+	.	ID=BSUD.18338.1.p2.utr5p3;Parent=BSUD.18338.1.p2
contig_6919	transdecoder	five_prime_UTR	41681	41827	.	+	.	ID=BSUD.18338.1.p2.utr5p4;Parent=BSUD.18338.1.p2
contig_6919	transdecoder	five_prime_UTR	42897	44185	.	+	.	ID=BSUD.18338.1.p2.utr5p5;Parent=BSUD.18338.1.p2
contig_6919	transdecoder	exon	33103	33192	.	+	.	ID=BSUD.18338.1.p2.exon1;Parent=BSUD.18338.1.p2
contig_6919	transdecoder	exon	39402	39634	.	+	.	ID=BSUD.18338.1.p2.exon2;Parent=BSUD.18338.1.p2
contig_6919	transdecoder	exon	40346	40446	.	+	.	ID=BSUD.18338.1.p2.exon3;Parent=BSUD.18338.1.p2
contig_6919	transdecoder	exon	41681	41827	.	+	.	ID=BSUD.18338.1.p2.exon4;Parent=BSUD.18338.1.p2
contig_6919	transdecoder	exon	42897	44736	.	+	.	ID=BSUD.18338.1.p2.exon5;Parent=BSUD.18338.1.p2
contig_6919	transdecoder	CDS	44186	44455	.	+	0	ID=cds.BSUD.18338.1.p2;Parent=BSUD.18338.1.p2
contig_6919	transdecoder	three_prime_UTR	44456	44736	.	+	.	ID=BSUD.18338.1.p2.utr3p1;Parent=BSUD.18338.1.p2
contig_6920	transdecoder	gene	9782	33870	.	-	.	ID=BSUD.18339;Interpro=IPR000109 (Proton-dependent oligopeptide transporter family)---IPR036259 (MFS transporter superfamily)
contig_6920	transdecoder	mRNA	9782	33870	.	-	.	ID=BSUD.18339.1.p1;Parent=BSUD.18339;Interpro=IPR000109 (Proton-dependent oligopeptide transporter family)---IPR036259 (MFS transporter superfamily)
contig_6920	transdecoder	five_prime_UTR	33825	33870	.	-	.	ID=BSUD.18339.1.p1.utr5p1;Parent=BSUD.18339.1.p1
contig_6920	transdecoder	five_prime_UTR	32106	32168	.	-	.	ID=BSUD.18339.1.p1.utr5p2;Parent=BSUD.18339.1.p1
contig_6920	transdecoder	exon	33825	33870	.	-	.	ID=BSUD.18339.1.p1.exon1;Parent=BSUD.18339.1.p1
contig_6920	transdecoder	exon	31962	32168	.	-	.	ID=BSUD.18339.1.p1.exon2;Parent=BSUD.18339.1.p1
contig_6920	transdecoder	CDS	31962	32105	.	-	0	ID=cds.BSUD.18339.1.p1;Parent=BSUD.18339.1.p1
contig_6920	transdecoder	exon	30441	30609	.	-	.	ID=BSUD.18339.1.p1.exon3;Parent=BSUD.18339.1.p1
contig_6920	transdecoder	CDS	30441	30609	.	-	0	ID=cds.BSUD.18339.1.p1;Parent=BSUD.18339.1.p1
contig_6920	transdecoder	exon	29622	29720	.	-	.	ID=BSUD.18339.1.p1.exon4;Parent=BSUD.18339.1.p1
contig_6920	transdecoder	CDS	29622	29720	.	-	2	ID=cds.BSUD.18339.1.p1;Parent=BSUD.18339.1.p1
contig_6920	transdecoder	exon	28775	28848	.	-	.	ID=BSUD.18339.1.p1.exon5;Parent=BSUD.18339.1.p1
contig_6920	transdecoder	CDS	28775	28848	.	-	2	ID=cds.BSUD.18339.1.p1;Parent=BSUD.18339.1.p1
contig_6920	transdecoder	exon	27841	27980	.	-	.	ID=BSUD.18339.1.p1.exon6;Parent=BSUD.18339.1.p1
contig_6920	transdecoder	CDS	27841	27980	.	-	0	ID=cds.BSUD.18339.1.p1;Parent=BSUD.18339.1.p1
contig_6920	transdecoder	exon	24303	24472	.	-	.	ID=BSUD.18339.1.p1.exon7;Parent=BSUD.18339.1.p1
contig_6920	transdecoder	CDS	24303	24472	.	-	1	ID=cds.BSUD.18339.1.p1;Parent=BSUD.18339.1.p1
contig_6920	transdecoder	exon	21893	22101	.	-	.	ID=BSUD.18339.1.p1.exon8;Parent=BSUD.18339.1.p1
contig_6920	transdecoder	CDS	21893	22101	.	-	2	ID=cds.BSUD.18339.1.p1;Parent=BSUD.18339.1.p1
contig_6920	transdecoder	exon	19822	20008	.	-	.	ID=BSUD.18339.1.p1.exon9;Parent=BSUD.18339.1.p1
contig_6920	transdecoder	CDS	19822	20008	.	-	0	ID=cds.BSUD.18339.1.p1;Parent=BSUD.18339.1.p1
contig_6920	transdecoder	exon	10942	11130	.	-	.	ID=BSUD.18339.1.p1.exon10;Parent=BSUD.18339.1.p1
contig_6920	transdecoder	CDS	10942	11130	.	-	2	ID=cds.BSUD.18339.1.p1;Parent=BSUD.18339.1.p1
contig_6920	transdecoder	exon	9782	9929	.	-	.	ID=BSUD.18339.1.p1.exon11;Parent=BSUD.18339.1.p1
contig_6920	transdecoder	CDS	9784	9929	.	-	2	ID=cds.BSUD.18339.1.p1;Parent=BSUD.18339.1.p1
contig_6920	transdecoder	gene	39549	64799	.	-	.	ID=BSUD.18344;Interpro=IPR000109 (Proton-dependent oligopeptide transporter family)---IPR007021 (Domain of unknown function DUF659)---IPR012337 (Ribonuclease H-like superfamily)---IPR018456 (PTR2 family proton/oligopeptide symporter, conserved site)---IPR036259 (MFS transporter superfamily)
contig_6920	transdecoder	mRNA	39549	64799	.	-	.	ID=BSUD.18344.1.p1;Parent=BSUD.18344;Interpro=IPR000109 (Proton-dependent oligopeptide transporter family)---IPR007021 (Domain of unknown function DUF659)---IPR012337 (Ribonuclease H-like superfamily)---IPR018456 (PTR2 family proton/oligopeptide symporter, conserved site)---IPR036259 (MFS transporter superfamily)
contig_6920	transdecoder	five_prime_UTR	64686	64799	.	-	.	ID=BSUD.18344.1.p1.utr5p1;Parent=BSUD.18344.1.p1
contig_6920	transdecoder	five_prime_UTR	52490	52525	.	-	.	ID=BSUD.18344.1.p1.utr5p2;Parent=BSUD.18344.1.p1
contig_6920	transdecoder	exon	64686	64799	.	-	.	ID=BSUD.18344.1.p1.exon1;Parent=BSUD.18344.1.p1
contig_6920	transdecoder	exon	52349	52525	.	-	.	ID=BSUD.18344.1.p1.exon2;Parent=BSUD.18344.1.p1
contig_6920	transdecoder	CDS	52349	52489	.	-	0	ID=cds.BSUD.18344.1.p1;Parent=BSUD.18344.1.p1
contig_6920	transdecoder	exon	50929	51097	.	-	.	ID=BSUD.18344.1.p1.exon3;Parent=BSUD.18344.1.p1
contig_6920	transdecoder	CDS	50929	51097	.	-	0	ID=cds.BSUD.18344.1.p1;Parent=BSUD.18344.1.p1
contig_6920	transdecoder	exon	49026	49124	.	-	.	ID=BSUD.18344.1.p1.exon4;Parent=BSUD.18344.1.p1
contig_6920	transdecoder	CDS	49026	49124	.	-	2	ID=cds.BSUD.18344.1.p1;Parent=BSUD.18344.1.p1
contig_6920	transdecoder	exon	48457	48530	.	-	.	ID=BSUD.18344.1.p1.exon5;Parent=BSUD.18344.1.p1
contig_6920	transdecoder	CDS	48457	48530	.	-	2	ID=cds.BSUD.18344.1.p1;Parent=BSUD.18344.1.p1
contig_6920	transdecoder	exon	47180	47319	.	-	.	ID=BSUD.18344.1.p1.exon6;Parent=BSUD.18344.1.p1
contig_6920	transdecoder	CDS	47180	47319	.	-	0	ID=cds.BSUD.18344.1.p1;Parent=BSUD.18344.1.p1
contig_6920	transdecoder	exon	45751	45920	.	-	.	ID=BSUD.18344.1.p1.exon7;Parent=BSUD.18344.1.p1
contig_6920	transdecoder	CDS	45751	45920	.	-	1	ID=cds.BSUD.18344.1.p1;Parent=BSUD.18344.1.p1
contig_6920	transdecoder	exon	44657	44865	.	-	.	ID=BSUD.18344.1.p1.exon8;Parent=BSUD.18344.1.p1
contig_6920	transdecoder	CDS	44657	44865	.	-	2	ID=cds.BSUD.18344.1.p1;Parent=BSUD.18344.1.p1
contig_6920	transdecoder	exon	43591	43777	.	-	.	ID=BSUD.18344.1.p1.exon9;Parent=BSUD.18344.1.p1
contig_6920	transdecoder	CDS	43591	43777	.	-	0	ID=cds.BSUD.18344.1.p1;Parent=BSUD.18344.1.p1
contig_6920	transdecoder	exon	43113	43301	.	-	.	ID=BSUD.18344.1.p1.exon10;Parent=BSUD.18344.1.p1
contig_6920	transdecoder	CDS	43113	43301	.	-	2	ID=cds.BSUD.18344.1.p1;Parent=BSUD.18344.1.p1
contig_6920	transdecoder	exon	42595	42729	.	-	.	ID=BSUD.18344.1.p1.exon11;Parent=BSUD.18344.1.p1
contig_6920	transdecoder	CDS	42595	42729	.	-	2	ID=cds.BSUD.18344.1.p1;Parent=BSUD.18344.1.p1
contig_6920	transdecoder	exon	39549	41929	.	-	.	ID=BSUD.18344.1.p1.exon12;Parent=BSUD.18344.1.p1
contig_6920	transdecoder	CDS	41706	41929	.	-	2	ID=cds.BSUD.18344.1.p1;Parent=BSUD.18344.1.p1
contig_6920	transdecoder	three_prime_UTR	39549	41705	.	-	.	ID=BSUD.18344.1.p1.utr3p1;Parent=BSUD.18344.1.p1
contig_6920	transdecoder	mRNA	40625	54055	.	-	.	ID=BSUD.18344.2.p1;Parent=BSUD.18344;Interpro=IPR000109 (Proton-dependent oligopeptide transporter family)---IPR007021 (Domain of unknown function DUF659)---IPR012337 (Ribonuclease H-like superfamily)---IPR018456 (PTR2 family proton/oligopeptide symporter, conserved site)---IPR036259 (MFS transporter superfamily)
contig_6920	transdecoder	five_prime_UTR	53815	54055	.	-	.	ID=BSUD.18344.2.p1.utr5p1;Parent=BSUD.18344.2.p1
contig_6920	transdecoder	five_prime_UTR	52490	52528	.	-	.	ID=BSUD.18344.2.p1.utr5p2;Parent=BSUD.18344.2.p1
contig_6920	transdecoder	exon	53815	54055	.	-	.	ID=BSUD.18344.2.p1.exon1;Parent=BSUD.18344.2.p1
contig_6920	transdecoder	exon	52349	52528	.	-	.	ID=BSUD.18344.2.p1.exon2;Parent=BSUD.18344.2.p1
contig_6920	transdecoder	CDS	52349	52489	.	-	0	ID=cds.BSUD.18344.2.p1;Parent=BSUD.18344.2.p1
contig_6920	transdecoder	exon	50929	51097	.	-	.	ID=BSUD.18344.2.p1.exon3;Parent=BSUD.18344.2.p1
contig_6920	transdecoder	CDS	50929	51097	.	-	0	ID=cds.BSUD.18344.2.p1;Parent=BSUD.18344.2.p1
contig_6920	transdecoder	exon	49026	49124	.	-	.	ID=BSUD.18344.2.p1.exon4;Parent=BSUD.18344.2.p1
contig_6920	transdecoder	CDS	49026	49124	.	-	2	ID=cds.BSUD.18344.2.p1;Parent=BSUD.18344.2.p1
contig_6920	transdecoder	exon	48457	48530	.	-	.	ID=BSUD.18344.2.p1.exon5;Parent=BSUD.18344.2.p1
contig_6920	transdecoder	CDS	48457	48530	.	-	2	ID=cds.BSUD.18344.2.p1;Parent=BSUD.18344.2.p1
contig_6920	transdecoder	exon	47180	47319	.	-	.	ID=BSUD.18344.2.p1.exon6;Parent=BSUD.18344.2.p1
contig_6920	transdecoder	CDS	47180	47319	.	-	0	ID=cds.BSUD.18344.2.p1;Parent=BSUD.18344.2.p1
contig_6920	transdecoder	exon	45751	45920	.	-	.	ID=BSUD.18344.2.p1.exon7;Parent=BSUD.18344.2.p1
contig_6920	transdecoder	CDS	45751	45920	.	-	1	ID=cds.BSUD.18344.2.p1;Parent=BSUD.18344.2.p1
contig_6920	transdecoder	exon	44657	44865	.	-	.	ID=BSUD.18344.2.p1.exon8;Parent=BSUD.18344.2.p1
contig_6920	transdecoder	CDS	44657	44865	.	-	2	ID=cds.BSUD.18344.2.p1;Parent=BSUD.18344.2.p1
contig_6920	transdecoder	exon	43591	43777	.	-	.	ID=BSUD.18344.2.p1.exon9;Parent=BSUD.18344.2.p1
contig_6920	transdecoder	CDS	43591	43777	.	-	0	ID=cds.BSUD.18344.2.p1;Parent=BSUD.18344.2.p1
contig_6920	transdecoder	exon	43113	43301	.	-	.	ID=BSUD.18344.2.p1.exon10;Parent=BSUD.18344.2.p1
contig_6920	transdecoder	CDS	43113	43301	.	-	2	ID=cds.BSUD.18344.2.p1;Parent=BSUD.18344.2.p1
contig_6920	transdecoder	exon	42595	42729	.	-	.	ID=BSUD.18344.2.p1.exon11;Parent=BSUD.18344.2.p1
contig_6920	transdecoder	CDS	42595	42729	.	-	2	ID=cds.BSUD.18344.2.p1;Parent=BSUD.18344.2.p1
contig_6920	transdecoder	exon	41602	41929	.	-	.	ID=BSUD.18344.2.p1.exon12;Parent=BSUD.18344.2.p1
contig_6920	transdecoder	CDS	41706	41929	.	-	2	ID=cds.BSUD.18344.2.p1;Parent=BSUD.18344.2.p1
contig_6920	transdecoder	exon	40625	41265	.	-	.	ID=BSUD.18344.2.p1.exon13;Parent=BSUD.18344.2.p1
contig_6920	transdecoder	three_prime_UTR	41602	41705	.	-	.	ID=BSUD.18344.2.p1.utr3p1;Parent=BSUD.18344.2.p1
contig_6920	transdecoder	three_prime_UTR	40625	41265	.	-	.	ID=BSUD.18344.2.p1.utr3p2;Parent=BSUD.18344.2.p1
contig_6920	transdecoder	mRNA	40625	64799	.	-	.	ID=BSUD.18344.3.p1;Parent=BSUD.18344;Interpro=IPR000109 (Proton-dependent oligopeptide transporter family)---IPR007021 (Domain of unknown function DUF659)---IPR012337 (Ribonuclease H-like superfamily)---IPR018456 (PTR2 family proton/oligopeptide symporter, conserved site)---IPR036259 (MFS transporter superfamily)
contig_6920	transdecoder	five_prime_UTR	64686	64799	.	-	.	ID=BSUD.18344.3.p1.utr5p1;Parent=BSUD.18344.3.p1
contig_6920	transdecoder	five_prime_UTR	52490	52525	.	-	.	ID=BSUD.18344.3.p1.utr5p2;Parent=BSUD.18344.3.p1
contig_6920	transdecoder	exon	64686	64799	.	-	.	ID=BSUD.18344.3.p1.exon1;Parent=BSUD.18344.3.p1
contig_6920	transdecoder	exon	52349	52525	.	-	.	ID=BSUD.18344.3.p1.exon2;Parent=BSUD.18344.3.p1
contig_6920	transdecoder	CDS	52349	52489	.	-	0	ID=cds.BSUD.18344.3.p1;Parent=BSUD.18344.3.p1
contig_6920	transdecoder	exon	50929	51097	.	-	.	ID=BSUD.18344.3.p1.exon3;Parent=BSUD.18344.3.p1
contig_6920	transdecoder	CDS	50929	51097	.	-	0	ID=cds.BSUD.18344.3.p1;Parent=BSUD.18344.3.p1
contig_6920	transdecoder	exon	49026	49124	.	-	.	ID=BSUD.18344.3.p1.exon4;Parent=BSUD.18344.3.p1
contig_6920	transdecoder	CDS	49026	49124	.	-	2	ID=cds.BSUD.18344.3.p1;Parent=BSUD.18344.3.p1
contig_6920	transdecoder	exon	48457	48530	.	-	.	ID=BSUD.18344.3.p1.exon5;Parent=BSUD.18344.3.p1
contig_6920	transdecoder	CDS	48457	48530	.	-	2	ID=cds.BSUD.18344.3.p1;Parent=BSUD.18344.3.p1
contig_6920	transdecoder	exon	47180	47319	.	-	.	ID=BSUD.18344.3.p1.exon6;Parent=BSUD.18344.3.p1
contig_6920	transdecoder	CDS	47180	47319	.	-	0	ID=cds.BSUD.18344.3.p1;Parent=BSUD.18344.3.p1
contig_6920	transdecoder	exon	45751	45920	.	-	.	ID=BSUD.18344.3.p1.exon7;Parent=BSUD.18344.3.p1
contig_6920	transdecoder	CDS	45751	45920	.	-	1	ID=cds.BSUD.18344.3.p1;Parent=BSUD.18344.3.p1
contig_6920	transdecoder	exon	44657	44865	.	-	.	ID=BSUD.18344.3.p1.exon8;Parent=BSUD.18344.3.p1
contig_6920	transdecoder	CDS	44657	44865	.	-	2	ID=cds.BSUD.18344.3.p1;Parent=BSUD.18344.3.p1
contig_6920	transdecoder	exon	43591	43777	.	-	.	ID=BSUD.18344.3.p1.exon9;Parent=BSUD.18344.3.p1
contig_6920	transdecoder	CDS	43591	43777	.	-	0	ID=cds.BSUD.18344.3.p1;Parent=BSUD.18344.3.p1
contig_6920	transdecoder	exon	43113	43301	.	-	.	ID=BSUD.18344.3.p1.exon10;Parent=BSUD.18344.3.p1
contig_6920	transdecoder	CDS	43113	43301	.	-	2	ID=cds.BSUD.18344.3.p1;Parent=BSUD.18344.3.p1
contig_6920	transdecoder	exon	42595	42729	.	-	.	ID=BSUD.18344.3.p1.exon11;Parent=BSUD.18344.3.p1
contig_6920	transdecoder	CDS	42595	42729	.	-	2	ID=cds.BSUD.18344.3.p1;Parent=BSUD.18344.3.p1
contig_6920	transdecoder	exon	41602	41929	.	-	.	ID=BSUD.18344.3.p1.exon12;Parent=BSUD.18344.3.p1
contig_6920	transdecoder	CDS	41706	41929	.	-	2	ID=cds.BSUD.18344.3.p1;Parent=BSUD.18344.3.p1
contig_6920	transdecoder	exon	40625	41265	.	-	.	ID=BSUD.18344.3.p1.exon13;Parent=BSUD.18344.3.p1
contig_6920	transdecoder	three_prime_UTR	41602	41705	.	-	.	ID=BSUD.18344.3.p1.utr3p1;Parent=BSUD.18344.3.p1
contig_6920	transdecoder	three_prime_UTR	40625	41265	.	-	.	ID=BSUD.18344.3.p1.utr3p2;Parent=BSUD.18344.3.p1
contig_6920	transdecoder	mRNA	40625	64790	.	-	.	ID=BSUD.18344.4.p1;Parent=BSUD.18344;Interpro=IPR000109 (Proton-dependent oligopeptide transporter family)---IPR007021 (Domain of unknown function DUF659)---IPR012337 (Ribonuclease H-like superfamily)---IPR018456 (PTR2 family proton/oligopeptide symporter, conserved site)---IPR036259 (MFS transporter superfamily)
contig_6920	transdecoder	five_prime_UTR	64686	64790	.	-	.	ID=BSUD.18344.4.p1.utr5p1;Parent=BSUD.18344.4.p1
contig_6920	transdecoder	five_prime_UTR	52490	52528	.	-	.	ID=BSUD.18344.4.p1.utr5p2;Parent=BSUD.18344.4.p1
contig_6920	transdecoder	exon	64686	64790	.	-	.	ID=BSUD.18344.4.p1.exon1;Parent=BSUD.18344.4.p1
contig_6920	transdecoder	exon	52349	52528	.	-	.	ID=BSUD.18344.4.p1.exon2;Parent=BSUD.18344.4.p1
contig_6920	transdecoder	CDS	52349	52489	.	-	0	ID=cds.BSUD.18344.4.p1;Parent=BSUD.18344.4.p1
contig_6920	transdecoder	exon	50929	51097	.	-	.	ID=BSUD.18344.4.p1.exon3;Parent=BSUD.18344.4.p1
contig_6920	transdecoder	CDS	50929	51097	.	-	0	ID=cds.BSUD.18344.4.p1;Parent=BSUD.18344.4.p1
contig_6920	transdecoder	exon	49026	49124	.	-	.	ID=BSUD.18344.4.p1.exon4;Parent=BSUD.18344.4.p1
contig_6920	transdecoder	CDS	49026	49124	.	-	2	ID=cds.BSUD.18344.4.p1;Parent=BSUD.18344.4.p1
contig_6920	transdecoder	exon	48457	48530	.	-	.	ID=BSUD.18344.4.p1.exon5;Parent=BSUD.18344.4.p1
contig_6920	transdecoder	CDS	48457	48530	.	-	2	ID=cds.BSUD.18344.4.p1;Parent=BSUD.18344.4.p1
contig_6920	transdecoder	exon	47180	47319	.	-	.	ID=BSUD.18344.4.p1.exon6;Parent=BSUD.18344.4.p1
contig_6920	transdecoder	CDS	47180	47319	.	-	0	ID=cds.BSUD.18344.4.p1;Parent=BSUD.18344.4.p1
contig_6920	transdecoder	exon	45751	45920	.	-	.	ID=BSUD.18344.4.p1.exon7;Parent=BSUD.18344.4.p1
contig_6920	transdecoder	CDS	45751	45920	.	-	1	ID=cds.BSUD.18344.4.p1;Parent=BSUD.18344.4.p1
contig_6920	transdecoder	exon	44657	44865	.	-	.	ID=BSUD.18344.4.p1.exon8;Parent=BSUD.18344.4.p1
contig_6920	transdecoder	CDS	44657	44865	.	-	2	ID=cds.BSUD.18344.4.p1;Parent=BSUD.18344.4.p1
contig_6920	transdecoder	exon	43591	43777	.	-	.	ID=BSUD.18344.4.p1.exon9;Parent=BSUD.18344.4.p1
contig_6920	transdecoder	CDS	43591	43777	.	-	0	ID=cds.BSUD.18344.4.p1;Parent=BSUD.18344.4.p1
contig_6920	transdecoder	exon	43113	43301	.	-	.	ID=BSUD.18344.4.p1.exon10;Parent=BSUD.18344.4.p1
contig_6920	transdecoder	CDS	43113	43301	.	-	2	ID=cds.BSUD.18344.4.p1;Parent=BSUD.18344.4.p1
contig_6920	transdecoder	exon	42595	42729	.	-	.	ID=BSUD.18344.4.p1.exon11;Parent=BSUD.18344.4.p1
contig_6920	transdecoder	CDS	42595	42729	.	-	2	ID=cds.BSUD.18344.4.p1;Parent=BSUD.18344.4.p1
contig_6920	transdecoder	exon	41602	41929	.	-	.	ID=BSUD.18344.4.p1.exon12;Parent=BSUD.18344.4.p1
contig_6920	transdecoder	CDS	41706	41929	.	-	2	ID=cds.BSUD.18344.4.p1;Parent=BSUD.18344.4.p1
contig_6920	transdecoder	exon	40625	41265	.	-	.	ID=BSUD.18344.4.p1.exon13;Parent=BSUD.18344.4.p1
contig_6920	transdecoder	three_prime_UTR	41602	41705	.	-	.	ID=BSUD.18344.4.p1.utr3p1;Parent=BSUD.18344.4.p1
contig_6920	transdecoder	three_prime_UTR	40625	41265	.	-	.	ID=BSUD.18344.4.p1.utr3p2;Parent=BSUD.18344.4.p1
contig_6920	transdecoder	mRNA	40625	53968	.	-	.	ID=BSUD.18344.5.p1;Parent=BSUD.18344;Interpro=IPR000109 (Proton-dependent oligopeptide transporter family)---IPR007021 (Domain of unknown function DUF659)---IPR012337 (Ribonuclease H-like superfamily)---IPR018456 (PTR2 family proton/oligopeptide symporter, conserved site)---IPR036259 (MFS transporter superfamily)
contig_6920	transdecoder	five_prime_UTR	53815	53968	.	-	.	ID=BSUD.18344.5.p1.utr5p1;Parent=BSUD.18344.5.p1
contig_6920	transdecoder	five_prime_UTR	52490	52525	.	-	.	ID=BSUD.18344.5.p1.utr5p2;Parent=BSUD.18344.5.p1
contig_6920	transdecoder	exon	53815	53968	.	-	.	ID=BSUD.18344.5.p1.exon1;Parent=BSUD.18344.5.p1
contig_6920	transdecoder	exon	52349	52525	.	-	.	ID=BSUD.18344.5.p1.exon2;Parent=BSUD.18344.5.p1
contig_6920	transdecoder	CDS	52349	52489	.	-	0	ID=cds.BSUD.18344.5.p1;Parent=BSUD.18344.5.p1
contig_6920	transdecoder	exon	50929	51097	.	-	.	ID=BSUD.18344.5.p1.exon3;Parent=BSUD.18344.5.p1
contig_6920	transdecoder	CDS	50929	51097	.	-	0	ID=cds.BSUD.18344.5.p1;Parent=BSUD.18344.5.p1
contig_6920	transdecoder	exon	49026	49124	.	-	.	ID=BSUD.18344.5.p1.exon4;Parent=BSUD.18344.5.p1
contig_6920	transdecoder	CDS	49026	49124	.	-	2	ID=cds.BSUD.18344.5.p1;Parent=BSUD.18344.5.p1
contig_6920	transdecoder	exon	48457	48530	.	-	.	ID=BSUD.18344.5.p1.exon5;Parent=BSUD.18344.5.p1
contig_6920	transdecoder	CDS	48457	48530	.	-	2	ID=cds.BSUD.18344.5.p1;Parent=BSUD.18344.5.p1
contig_6920	transdecoder	exon	47180	47319	.	-	.	ID=BSUD.18344.5.p1.exon6;Parent=BSUD.18344.5.p1
contig_6920	transdecoder	CDS	47180	47319	.	-	0	ID=cds.BSUD.18344.5.p1;Parent=BSUD.18344.5.p1
contig_6920	transdecoder	exon	45751	45920	.	-	.	ID=BSUD.18344.5.p1.exon7;Parent=BSUD.18344.5.p1
contig_6920	transdecoder	CDS	45751	45920	.	-	1	ID=cds.BSUD.18344.5.p1;Parent=BSUD.18344.5.p1
contig_6920	transdecoder	exon	44657	44865	.	-	.	ID=BSUD.18344.5.p1.exon8;Parent=BSUD.18344.5.p1
contig_6920	transdecoder	CDS	44657	44865	.	-	2	ID=cds.BSUD.18344.5.p1;Parent=BSUD.18344.5.p1
contig_6920	transdecoder	exon	43591	43777	.	-	.	ID=BSUD.18344.5.p1.exon9;Parent=BSUD.18344.5.p1
contig_6920	transdecoder	CDS	43591	43777	.	-	0	ID=cds.BSUD.18344.5.p1;Parent=BSUD.18344.5.p1
contig_6920	transdecoder	exon	43113	43301	.	-	.	ID=BSUD.18344.5.p1.exon10;Parent=BSUD.18344.5.p1
contig_6920	transdecoder	CDS	43113	43301	.	-	2	ID=cds.BSUD.18344.5.p1;Parent=BSUD.18344.5.p1
contig_6920	transdecoder	exon	42595	42729	.	-	.	ID=BSUD.18344.5.p1.exon11;Parent=BSUD.18344.5.p1
contig_6920	transdecoder	CDS	42595	42729	.	-	2	ID=cds.BSUD.18344.5.p1;Parent=BSUD.18344.5.p1
contig_6920	transdecoder	exon	41602	41929	.	-	.	ID=BSUD.18344.5.p1.exon12;Parent=BSUD.18344.5.p1
contig_6920	transdecoder	CDS	41706	41929	.	-	2	ID=cds.BSUD.18344.5.p1;Parent=BSUD.18344.5.p1
contig_6920	transdecoder	exon	40625	41265	.	-	.	ID=BSUD.18344.5.p1.exon13;Parent=BSUD.18344.5.p1
contig_6920	transdecoder	three_prime_UTR	41602	41705	.	-	.	ID=BSUD.18344.5.p1.utr3p1;Parent=BSUD.18344.5.p1
contig_6920	transdecoder	three_prime_UTR	40625	41265	.	-	.	ID=BSUD.18344.5.p1.utr3p2;Parent=BSUD.18344.5.p1
contig_6920	transdecoder	mRNA	54897	63850	.	-	.	ID=BSUD.18344.6.p1;Parent=BSUD.18344;Interpro=IPR000109 (Proton-dependent oligopeptide transporter family)---IPR007021 (Domain of unknown function DUF659)---IPR012337 (Ribonuclease H-like superfamily)---IPR018456 (PTR2 family proton/oligopeptide symporter, conserved site)---IPR036259 (MFS transporter superfamily)
contig_6920	transdecoder	five_prime_UTR	63698	63850	.	-	.	ID=BSUD.18344.6.p1.utr5p1;Parent=BSUD.18344.6.p1
contig_6920	transdecoder	five_prime_UTR	57759	57814	.	-	.	ID=BSUD.18344.6.p1.utr5p2;Parent=BSUD.18344.6.p1
contig_6920	transdecoder	exon	63698	63850	.	-	.	ID=BSUD.18344.6.p1.exon1;Parent=BSUD.18344.6.p1
contig_6920	transdecoder	exon	54897	57814	.	-	.	ID=BSUD.18344.6.p1.exon2;Parent=BSUD.18344.6.p1
contig_6920	transdecoder	CDS	56103	57758	.	-	0	ID=cds.BSUD.18344.6.p1;Parent=BSUD.18344.6.p1
contig_6920	transdecoder	three_prime_UTR	54897	56102	.	-	.	ID=BSUD.18344.6.p1.utr3p1;Parent=BSUD.18344.6.p1
contig_6920	transdecoder	mRNA	55611	64799	.	-	.	ID=BSUD.18344.7.p1;Parent=BSUD.18344;Interpro=IPR000109 (Proton-dependent oligopeptide transporter family)---IPR007021 (Domain of unknown function DUF659)---IPR012337 (Ribonuclease H-like superfamily)---IPR018456 (PTR2 family proton/oligopeptide symporter, conserved site)---IPR036259 (MFS transporter superfamily)
contig_6920	transdecoder	five_prime_UTR	64686	64799	.	-	.	ID=BSUD.18344.7.p1.utr5p1;Parent=BSUD.18344.7.p1
contig_6920	transdecoder	five_prime_UTR	64094	64263	.	-	.	ID=BSUD.18344.7.p1.utr5p2;Parent=BSUD.18344.7.p1
contig_6920	transdecoder	exon	64686	64799	.	-	.	ID=BSUD.18344.7.p1.exon1;Parent=BSUD.18344.7.p1
contig_6920	transdecoder	exon	64048	64263	.	-	.	ID=BSUD.18344.7.p1.exon2;Parent=BSUD.18344.7.p1
contig_6920	transdecoder	CDS	64048	64093	.	-	0	ID=cds.BSUD.18344.7.p1;Parent=BSUD.18344.7.p1
contig_6920	transdecoder	exon	55611	57814	.	-	.	ID=BSUD.18344.7.p1.exon3;Parent=BSUD.18344.7.p1
contig_6920	transdecoder	CDS	56103	57814	.	-	2	ID=cds.BSUD.18344.7.p1;Parent=BSUD.18344.7.p1
contig_6920	transdecoder	three_prime_UTR	55611	56102	.	-	.	ID=BSUD.18344.7.p1.utr3p1;Parent=BSUD.18344.7.p1
contig_6920	tRNAscan-SE	pseudogene_tRNA	45186	45256	20.9	+	.	ID=contig_6920.trna1;Name=contig_6920.tRNA1-GlyTCC;isotype=Gly;anticodon=TCC;gene_biotype=pseudogene
contig_6920	tRNAscan-SE	exon	45186	45256	.	+	.	ID=contig_6920.trna1.exon1;Parent=contig_6920.trna1
contig_6920	transdecoder	gene	73444	82239	.	+	.	ID=BSUD.18345;Interpro=IPR005502 (ADP-ribosylation/Crystallin J1)---IPR012108 (ADP-ribosylarginine hydrolase)---IPR036705 (ADP-ribosylation/Crystallin J1 superfamily)
contig_6920	transdecoder	mRNA	73444	82037	.	+	.	ID=BSUD.18345.1.p1;Parent=BSUD.18345;Interpro=IPR005502 (ADP-ribosylation/Crystallin J1)---IPR012108 (ADP-ribosylarginine hydrolase)---IPR036705 (ADP-ribosylation/Crystallin J1 superfamily)
contig_6920	transdecoder	five_prime_UTR	73444	73477	.	+	.	ID=BSUD.18345.1.p1.utr5p1;Parent=BSUD.18345.1.p1
contig_6920	transdecoder	five_prime_UTR	75125	75158	.	+	.	ID=BSUD.18345.1.p1.utr5p2;Parent=BSUD.18345.1.p1
contig_6920	transdecoder	exon	73444	73477	.	+	.	ID=BSUD.18345.1.p1.exon1;Parent=BSUD.18345.1.p1
contig_6920	transdecoder	exon	75125	75174	.	+	.	ID=BSUD.18345.1.p1.exon2;Parent=BSUD.18345.1.p1
contig_6920	transdecoder	CDS	75159	75174	.	+	0	ID=cds.BSUD.18345.1.p1;Parent=BSUD.18345.1.p1
contig_6920	transdecoder	exon	75638	75808	.	+	.	ID=BSUD.18345.1.p1.exon3;Parent=BSUD.18345.1.p1
contig_6920	transdecoder	CDS	75638	75808	.	+	2	ID=cds.BSUD.18345.1.p1;Parent=BSUD.18345.1.p1
contig_6920	transdecoder	exon	75952	76005	.	+	.	ID=BSUD.18345.1.p1.exon4;Parent=BSUD.18345.1.p1
contig_6920	transdecoder	CDS	75952	76005	.	+	2	ID=cds.BSUD.18345.1.p1;Parent=BSUD.18345.1.p1
contig_6920	transdecoder	exon	76611	76712	.	+	.	ID=BSUD.18345.1.p1.exon5;Parent=BSUD.18345.1.p1
contig_6920	transdecoder	CDS	76611	76712	.	+	2	ID=cds.BSUD.18345.1.p1;Parent=BSUD.18345.1.p1
contig_6920	transdecoder	exon	77574	77649	.	+	.	ID=BSUD.18345.1.p1.exon6;Parent=BSUD.18345.1.p1
contig_6920	transdecoder	CDS	77574	77649	.	+	2	ID=cds.BSUD.18345.1.p1;Parent=BSUD.18345.1.p1
contig_6920	transdecoder	exon	78075	78131	.	+	.	ID=BSUD.18345.1.p1.exon7;Parent=BSUD.18345.1.p1
contig_6920	transdecoder	CDS	78075	78131	.	+	1	ID=cds.BSUD.18345.1.p1;Parent=BSUD.18345.1.p1
contig_6920	transdecoder	exon	80039	80160	.	+	.	ID=BSUD.18345.1.p1.exon8;Parent=BSUD.18345.1.p1
contig_6920	transdecoder	CDS	80039	80160	.	+	1	ID=cds.BSUD.18345.1.p1;Parent=BSUD.18345.1.p1
contig_6920	transdecoder	exon	80312	80417	.	+	.	ID=BSUD.18345.1.p1.exon9;Parent=BSUD.18345.1.p1
contig_6920	transdecoder	CDS	80312	80417	.	+	2	ID=cds.BSUD.18345.1.p1;Parent=BSUD.18345.1.p1
contig_6920	transdecoder	exon	80873	81046	.	+	.	ID=BSUD.18345.1.p1.exon10;Parent=BSUD.18345.1.p1
contig_6920	transdecoder	CDS	80873	81046	.	+	1	ID=cds.BSUD.18345.1.p1;Parent=BSUD.18345.1.p1
contig_6920	transdecoder	exon	81218	81268	.	+	.	ID=BSUD.18345.1.p1.exon11;Parent=BSUD.18345.1.p1
contig_6920	transdecoder	CDS	81218	81268	.	+	1	ID=cds.BSUD.18345.1.p1;Parent=BSUD.18345.1.p1
contig_6920	transdecoder	exon	81578	81680	.	+	.	ID=BSUD.18345.1.p1.exon12;Parent=BSUD.18345.1.p1
contig_6920	transdecoder	CDS	81578	81680	.	+	1	ID=cds.BSUD.18345.1.p1;Parent=BSUD.18345.1.p1
contig_6920	transdecoder	exon	81890	82037	.	+	.	ID=BSUD.18345.1.p1.exon13;Parent=BSUD.18345.1.p1
contig_6920	transdecoder	CDS	81890	81961	.	+	0	ID=cds.BSUD.18345.1.p1;Parent=BSUD.18345.1.p1
contig_6920	transdecoder	three_prime_UTR	81962	82037	.	+	.	ID=BSUD.18345.1.p1.utr3p1;Parent=BSUD.18345.1.p1
contig_6920	transdecoder	mRNA	73526	82239	.	+	.	ID=BSUD.18345.2.p1;Parent=BSUD.18345;Interpro=IPR005502 (ADP-ribosylation/Crystallin J1)---IPR012108 (ADP-ribosylarginine hydrolase)---IPR036705 (ADP-ribosylation/Crystallin J1 superfamily)
contig_6920	transdecoder	five_prime_UTR	73526	73757	.	+	.	ID=BSUD.18345.2.p1.utr5p1;Parent=BSUD.18345.2.p1
contig_6920	transdecoder	five_prime_UTR	75125	75158	.	+	.	ID=BSUD.18345.2.p1.utr5p2;Parent=BSUD.18345.2.p1
contig_6920	transdecoder	exon	73526	73757	.	+	.	ID=BSUD.18345.2.p1.exon1;Parent=BSUD.18345.2.p1
contig_6920	transdecoder	exon	75125	75174	.	+	.	ID=BSUD.18345.2.p1.exon2;Parent=BSUD.18345.2.p1
contig_6920	transdecoder	CDS	75159	75174	.	+	0	ID=cds.BSUD.18345.2.p1;Parent=BSUD.18345.2.p1
contig_6920	transdecoder	exon	75638	75808	.	+	.	ID=BSUD.18345.2.p1.exon3;Parent=BSUD.18345.2.p1
contig_6920	transdecoder	CDS	75638	75808	.	+	2	ID=cds.BSUD.18345.2.p1;Parent=BSUD.18345.2.p1
contig_6920	transdecoder	exon	75952	76005	.	+	.	ID=BSUD.18345.2.p1.exon4;Parent=BSUD.18345.2.p1
contig_6920	transdecoder	CDS	75952	76005	.	+	2	ID=cds.BSUD.18345.2.p1;Parent=BSUD.18345.2.p1
contig_6920	transdecoder	exon	76611	76712	.	+	.	ID=BSUD.18345.2.p1.exon5;Parent=BSUD.18345.2.p1
contig_6920	transdecoder	CDS	76611	76712	.	+	2	ID=cds.BSUD.18345.2.p1;Parent=BSUD.18345.2.p1
contig_6920	transdecoder	exon	77574	77649	.	+	.	ID=BSUD.18345.2.p1.exon6;Parent=BSUD.18345.2.p1
contig_6920	transdecoder	CDS	77574	77649	.	+	2	ID=cds.BSUD.18345.2.p1;Parent=BSUD.18345.2.p1
contig_6920	transdecoder	exon	78075	78131	.	+	.	ID=BSUD.18345.2.p1.exon7;Parent=BSUD.18345.2.p1
contig_6920	transdecoder	CDS	78075	78131	.	+	1	ID=cds.BSUD.18345.2.p1;Parent=BSUD.18345.2.p1
contig_6920	transdecoder	exon	80039	80160	.	+	.	ID=BSUD.18345.2.p1.exon8;Parent=BSUD.18345.2.p1
contig_6920	transdecoder	CDS	80039	80160	.	+	1	ID=cds.BSUD.18345.2.p1;Parent=BSUD.18345.2.p1
contig_6920	transdecoder	exon	80312	80417	.	+	.	ID=BSUD.18345.2.p1.exon9;Parent=BSUD.18345.2.p1
contig_6920	transdecoder	CDS	80312	80417	.	+	2	ID=cds.BSUD.18345.2.p1;Parent=BSUD.18345.2.p1
contig_6920	transdecoder	exon	80873	81046	.	+	.	ID=BSUD.18345.2.p1.exon10;Parent=BSUD.18345.2.p1
contig_6920	transdecoder	CDS	80873	81046	.	+	1	ID=cds.BSUD.18345.2.p1;Parent=BSUD.18345.2.p1
contig_6920	transdecoder	exon	81218	81268	.	+	.	ID=BSUD.18345.2.p1.exon11;Parent=BSUD.18345.2.p1
contig_6920	transdecoder	CDS	81218	81268	.	+	1	ID=cds.BSUD.18345.2.p1;Parent=BSUD.18345.2.p1
contig_6920	transdecoder	exon	81578	81680	.	+	.	ID=BSUD.18345.2.p1.exon12;Parent=BSUD.18345.2.p1
contig_6920	transdecoder	CDS	81578	81680	.	+	1	ID=cds.BSUD.18345.2.p1;Parent=BSUD.18345.2.p1
contig_6920	transdecoder	exon	81890	82239	.	+	.	ID=BSUD.18345.2.p1.exon13;Parent=BSUD.18345.2.p1
contig_6920	transdecoder	CDS	81890	81961	.	+	0	ID=cds.BSUD.18345.2.p1;Parent=BSUD.18345.2.p1
contig_6920	transdecoder	three_prime_UTR	81962	82239	.	+	.	ID=BSUD.18345.2.p1.utr3p1;Parent=BSUD.18345.2.p1
contig_6920	transdecoder	mRNA	73526	82239	.	+	.	ID=BSUD.18345.3.p1;Parent=BSUD.18345;Interpro=IPR005502 (ADP-ribosylation/Crystallin J1)---IPR012108 (ADP-ribosylarginine hydrolase)---IPR036705 (ADP-ribosylation/Crystallin J1 superfamily)
contig_6920	transdecoder	five_prime_UTR	73526	73641	.	+	.	ID=BSUD.18345.3.p1.utr5p1;Parent=BSUD.18345.3.p1
contig_6920	transdecoder	five_prime_UTR	75125	75158	.	+	.	ID=BSUD.18345.3.p1.utr5p2;Parent=BSUD.18345.3.p1
contig_6920	transdecoder	exon	73526	73641	.	+	.	ID=BSUD.18345.3.p1.exon1;Parent=BSUD.18345.3.p1
contig_6920	transdecoder	exon	75125	75174	.	+	.	ID=BSUD.18345.3.p1.exon2;Parent=BSUD.18345.3.p1
contig_6920	transdecoder	CDS	75159	75174	.	+	0	ID=cds.BSUD.18345.3.p1;Parent=BSUD.18345.3.p1
contig_6920	transdecoder	exon	75638	75808	.	+	.	ID=BSUD.18345.3.p1.exon3;Parent=BSUD.18345.3.p1
contig_6920	transdecoder	CDS	75638	75808	.	+	2	ID=cds.BSUD.18345.3.p1;Parent=BSUD.18345.3.p1
contig_6920	transdecoder	exon	75952	76005	.	+	.	ID=BSUD.18345.3.p1.exon4;Parent=BSUD.18345.3.p1
contig_6920	transdecoder	CDS	75952	76005	.	+	2	ID=cds.BSUD.18345.3.p1;Parent=BSUD.18345.3.p1
contig_6920	transdecoder	exon	76611	76712	.	+	.	ID=BSUD.18345.3.p1.exon5;Parent=BSUD.18345.3.p1
contig_6920	transdecoder	CDS	76611	76712	.	+	2	ID=cds.BSUD.18345.3.p1;Parent=BSUD.18345.3.p1
contig_6920	transdecoder	exon	77574	77649	.	+	.	ID=BSUD.18345.3.p1.exon6;Parent=BSUD.18345.3.p1
contig_6920	transdecoder	CDS	77574	77649	.	+	2	ID=cds.BSUD.18345.3.p1;Parent=BSUD.18345.3.p1
contig_6920	transdecoder	exon	78075	78131	.	+	.	ID=BSUD.18345.3.p1.exon7;Parent=BSUD.18345.3.p1
contig_6920	transdecoder	CDS	78075	78131	.	+	1	ID=cds.BSUD.18345.3.p1;Parent=BSUD.18345.3.p1
contig_6920	transdecoder	exon	80039	80160	.	+	.	ID=BSUD.18345.3.p1.exon8;Parent=BSUD.18345.3.p1
contig_6920	transdecoder	CDS	80039	80160	.	+	1	ID=cds.BSUD.18345.3.p1;Parent=BSUD.18345.3.p1
contig_6920	transdecoder	exon	80312	80417	.	+	.	ID=BSUD.18345.3.p1.exon9;Parent=BSUD.18345.3.p1
contig_6920	transdecoder	CDS	80312	80417	.	+	2	ID=cds.BSUD.18345.3.p1;Parent=BSUD.18345.3.p1
contig_6920	transdecoder	exon	80873	81046	.	+	.	ID=BSUD.18345.3.p1.exon10;Parent=BSUD.18345.3.p1
contig_6920	transdecoder	CDS	80873	81046	.	+	1	ID=cds.BSUD.18345.3.p1;Parent=BSUD.18345.3.p1
contig_6920	transdecoder	exon	81218	81268	.	+	.	ID=BSUD.18345.3.p1.exon11;Parent=BSUD.18345.3.p1
contig_6920	transdecoder	CDS	81218	81268	.	+	1	ID=cds.BSUD.18345.3.p1;Parent=BSUD.18345.3.p1
contig_6920	transdecoder	exon	81578	81680	.	+	.	ID=BSUD.18345.3.p1.exon12;Parent=BSUD.18345.3.p1
contig_6920	transdecoder	CDS	81578	81680	.	+	1	ID=cds.BSUD.18345.3.p1;Parent=BSUD.18345.3.p1
contig_6920	transdecoder	exon	81890	82239	.	+	.	ID=BSUD.18345.3.p1.exon13;Parent=BSUD.18345.3.p1
contig_6920	transdecoder	CDS	81890	81961	.	+	0	ID=cds.BSUD.18345.3.p1;Parent=BSUD.18345.3.p1
contig_6920	transdecoder	three_prime_UTR	81962	82239	.	+	.	ID=BSUD.18345.3.p1.utr3p1;Parent=BSUD.18345.3.p1
contig_6920	transdecoder	mRNA	73549	82239	.	+	.	ID=BSUD.18345.4.p1;Parent=BSUD.18345;Interpro=IPR005502 (ADP-ribosylation/Crystallin J1)---IPR012108 (ADP-ribosylarginine hydrolase)---IPR036705 (ADP-ribosylation/Crystallin J1 superfamily)
contig_6920	transdecoder	five_prime_UTR	73549	73685	.	+	.	ID=BSUD.18345.4.p1.utr5p1;Parent=BSUD.18345.4.p1
contig_6920	transdecoder	five_prime_UTR	75125	75158	.	+	.	ID=BSUD.18345.4.p1.utr5p2;Parent=BSUD.18345.4.p1
contig_6920	transdecoder	exon	73549	73685	.	+	.	ID=BSUD.18345.4.p1.exon1;Parent=BSUD.18345.4.p1
contig_6920	transdecoder	exon	75125	75174	.	+	.	ID=BSUD.18345.4.p1.exon2;Parent=BSUD.18345.4.p1
contig_6920	transdecoder	CDS	75159	75174	.	+	0	ID=cds.BSUD.18345.4.p1;Parent=BSUD.18345.4.p1
contig_6920	transdecoder	exon	75638	75808	.	+	.	ID=BSUD.18345.4.p1.exon3;Parent=BSUD.18345.4.p1
contig_6920	transdecoder	CDS	75638	75808	.	+	2	ID=cds.BSUD.18345.4.p1;Parent=BSUD.18345.4.p1
contig_6920	transdecoder	exon	75952	76005	.	+	.	ID=BSUD.18345.4.p1.exon4;Parent=BSUD.18345.4.p1
contig_6920	transdecoder	CDS	75952	76005	.	+	2	ID=cds.BSUD.18345.4.p1;Parent=BSUD.18345.4.p1
contig_6920	transdecoder	exon	76611	76712	.	+	.	ID=BSUD.18345.4.p1.exon5;Parent=BSUD.18345.4.p1
contig_6920	transdecoder	CDS	76611	76712	.	+	2	ID=cds.BSUD.18345.4.p1;Parent=BSUD.18345.4.p1
contig_6920	transdecoder	exon	77574	77649	.	+	.	ID=BSUD.18345.4.p1.exon6;Parent=BSUD.18345.4.p1
contig_6920	transdecoder	CDS	77574	77649	.	+	2	ID=cds.BSUD.18345.4.p1;Parent=BSUD.18345.4.p1
contig_6920	transdecoder	exon	78075	78131	.	+	.	ID=BSUD.18345.4.p1.exon7;Parent=BSUD.18345.4.p1
contig_6920	transdecoder	CDS	78075	78131	.	+	1	ID=cds.BSUD.18345.4.p1;Parent=BSUD.18345.4.p1
contig_6920	transdecoder	exon	80039	80160	.	+	.	ID=BSUD.18345.4.p1.exon8;Parent=BSUD.18345.4.p1
contig_6920	transdecoder	CDS	80039	80160	.	+	1	ID=cds.BSUD.18345.4.p1;Parent=BSUD.18345.4.p1
contig_6920	transdecoder	exon	80312	80417	.	+	.	ID=BSUD.18345.4.p1.exon9;Parent=BSUD.18345.4.p1
contig_6920	transdecoder	CDS	80312	80417	.	+	2	ID=cds.BSUD.18345.4.p1;Parent=BSUD.18345.4.p1
contig_6920	transdecoder	exon	80873	81046	.	+	.	ID=BSUD.18345.4.p1.exon10;Parent=BSUD.18345.4.p1
contig_6920	transdecoder	CDS	80873	81046	.	+	1	ID=cds.BSUD.18345.4.p1;Parent=BSUD.18345.4.p1
contig_6920	transdecoder	exon	81218	81268	.	+	.	ID=BSUD.18345.4.p1.exon11;Parent=BSUD.18345.4.p1
contig_6920	transdecoder	CDS	81218	81268	.	+	1	ID=cds.BSUD.18345.4.p1;Parent=BSUD.18345.4.p1
contig_6920	transdecoder	exon	81578	81680	.	+	.	ID=BSUD.18345.4.p1.exon12;Parent=BSUD.18345.4.p1
contig_6920	transdecoder	CDS	81578	81680	.	+	1	ID=cds.BSUD.18345.4.p1;Parent=BSUD.18345.4.p1
contig_6920	transdecoder	exon	81890	82239	.	+	.	ID=BSUD.18345.4.p1.exon13;Parent=BSUD.18345.4.p1
contig_6920	transdecoder	CDS	81890	81961	.	+	0	ID=cds.BSUD.18345.4.p1;Parent=BSUD.18345.4.p1
contig_6920	transdecoder	three_prime_UTR	81962	82239	.	+	.	ID=BSUD.18345.4.p1.utr3p1;Parent=BSUD.18345.4.p1
contig_6920	transdecoder	mRNA	73553	82239	.	+	.	ID=BSUD.18345.5.p1;Parent=BSUD.18345;Interpro=IPR005502 (ADP-ribosylation/Crystallin J1)---IPR012108 (ADP-ribosylarginine hydrolase)---IPR036705 (ADP-ribosylation/Crystallin J1 superfamily)
contig_6920	transdecoder	five_prime_UTR	73553	73906	.	+	.	ID=BSUD.18345.5.p1.utr5p1;Parent=BSUD.18345.5.p1
contig_6920	transdecoder	five_prime_UTR	75125	75158	.	+	.	ID=BSUD.18345.5.p1.utr5p2;Parent=BSUD.18345.5.p1
contig_6920	transdecoder	exon	73553	73906	.	+	.	ID=BSUD.18345.5.p1.exon1;Parent=BSUD.18345.5.p1
contig_6920	transdecoder	exon	75125	75174	.	+	.	ID=BSUD.18345.5.p1.exon2;Parent=BSUD.18345.5.p1
contig_6920	transdecoder	CDS	75159	75174	.	+	0	ID=cds.BSUD.18345.5.p1;Parent=BSUD.18345.5.p1
contig_6920	transdecoder	exon	75638	75808	.	+	.	ID=BSUD.18345.5.p1.exon3;Parent=BSUD.18345.5.p1
contig_6920	transdecoder	CDS	75638	75808	.	+	2	ID=cds.BSUD.18345.5.p1;Parent=BSUD.18345.5.p1
contig_6920	transdecoder	exon	75952	76005	.	+	.	ID=BSUD.18345.5.p1.exon4;Parent=BSUD.18345.5.p1
contig_6920	transdecoder	CDS	75952	76005	.	+	2	ID=cds.BSUD.18345.5.p1;Parent=BSUD.18345.5.p1
contig_6920	transdecoder	exon	76611	76712	.	+	.	ID=BSUD.18345.5.p1.exon5;Parent=BSUD.18345.5.p1
contig_6920	transdecoder	CDS	76611	76712	.	+	2	ID=cds.BSUD.18345.5.p1;Parent=BSUD.18345.5.p1
contig_6920	transdecoder	exon	77574	77649	.	+	.	ID=BSUD.18345.5.p1.exon6;Parent=BSUD.18345.5.p1
contig_6920	transdecoder	CDS	77574	77649	.	+	2	ID=cds.BSUD.18345.5.p1;Parent=BSUD.18345.5.p1
contig_6920	transdecoder	exon	78075	78131	.	+	.	ID=BSUD.18345.5.p1.exon7;Parent=BSUD.18345.5.p1
contig_6920	transdecoder	CDS	78075	78131	.	+	1	ID=cds.BSUD.18345.5.p1;Parent=BSUD.18345.5.p1
contig_6920	transdecoder	exon	80039	80160	.	+	.	ID=BSUD.18345.5.p1.exon8;Parent=BSUD.18345.5.p1
contig_6920	transdecoder	CDS	80039	80160	.	+	1	ID=cds.BSUD.18345.5.p1;Parent=BSUD.18345.5.p1
contig_6920	transdecoder	exon	80312	80417	.	+	.	ID=BSUD.18345.5.p1.exon9;Parent=BSUD.18345.5.p1
contig_6920	transdecoder	CDS	80312	80417	.	+	2	ID=cds.BSUD.18345.5.p1;Parent=BSUD.18345.5.p1
contig_6920	transdecoder	exon	80873	81046	.	+	.	ID=BSUD.18345.5.p1.exon10;Parent=BSUD.18345.5.p1
contig_6920	transdecoder	CDS	80873	81046	.	+	1	ID=cds.BSUD.18345.5.p1;Parent=BSUD.18345.5.p1
contig_6920	transdecoder	exon	81218	81268	.	+	.	ID=BSUD.18345.5.p1.exon11;Parent=BSUD.18345.5.p1
contig_6920	transdecoder	CDS	81218	81268	.	+	1	ID=cds.BSUD.18345.5.p1;Parent=BSUD.18345.5.p1
contig_6920	transdecoder	exon	81578	81680	.	+	.	ID=BSUD.18345.5.p1.exon12;Parent=BSUD.18345.5.p1
contig_6920	transdecoder	CDS	81578	81680	.	+	1	ID=cds.BSUD.18345.5.p1;Parent=BSUD.18345.5.p1
contig_6920	transdecoder	exon	81890	82239	.	+	.	ID=BSUD.18345.5.p1.exon13;Parent=BSUD.18345.5.p1
contig_6920	transdecoder	CDS	81890	81961	.	+	0	ID=cds.BSUD.18345.5.p1;Parent=BSUD.18345.5.p1
contig_6920	transdecoder	three_prime_UTR	81962	82239	.	+	.	ID=BSUD.18345.5.p1.utr3p1;Parent=BSUD.18345.5.p1
contig_6920	transdecoder	gene	82298	95951	.	-	.	ID=BSUD.18346;Interpro=IPR001736 (Phospholipase D/Transphosphatidylase)---IPR016270 (CDP-alcohol phosphatidyltransferase class-II family)
contig_6920	transdecoder	mRNA	82298	95951	.	-	.	ID=BSUD.18346.1.p1;Parent=BSUD.18346;Interpro=IPR001736 (Phospholipase D/Transphosphatidylase)---IPR016270 (CDP-alcohol phosphatidyltransferase class-II family)
contig_6920	transdecoder	five_prime_UTR	95931	95951	.	-	.	ID=BSUD.18346.1.p1.utr5p1;Parent=BSUD.18346.1.p1
contig_6920	transdecoder	exon	95839	95951	.	-	.	ID=BSUD.18346.1.p1.exon1;Parent=BSUD.18346.1.p1
contig_6920	transdecoder	CDS	95839	95930	.	-	0	ID=cds.BSUD.18346.1.p1;Parent=BSUD.18346.1.p1
contig_6920	transdecoder	exon	88340	88541	.	-	.	ID=BSUD.18346.1.p1.exon2;Parent=BSUD.18346.1.p1
contig_6920	transdecoder	CDS	88340	88541	.	-	1	ID=cds.BSUD.18346.1.p1;Parent=BSUD.18346.1.p1
contig_6920	transdecoder	exon	86679	86756	.	-	.	ID=BSUD.18346.1.p1.exon3;Parent=BSUD.18346.1.p1
contig_6920	transdecoder	CDS	86679	86756	.	-	0	ID=cds.BSUD.18346.1.p1;Parent=BSUD.18346.1.p1
contig_6920	transdecoder	exon	85910	86193	.	-	.	ID=BSUD.18346.1.p1.exon4;Parent=BSUD.18346.1.p1
contig_6920	transdecoder	CDS	85910	86193	.	-	0	ID=cds.BSUD.18346.1.p1;Parent=BSUD.18346.1.p1
contig_6920	transdecoder	exon	85121	85302	.	-	.	ID=BSUD.18346.1.p1.exon5;Parent=BSUD.18346.1.p1
contig_6920	transdecoder	CDS	85121	85302	.	-	1	ID=cds.BSUD.18346.1.p1;Parent=BSUD.18346.1.p1
contig_6920	transdecoder	exon	83931	84286	.	-	.	ID=BSUD.18346.1.p1.exon6;Parent=BSUD.18346.1.p1
contig_6920	transdecoder	CDS	83931	84286	.	-	2	ID=cds.BSUD.18346.1.p1;Parent=BSUD.18346.1.p1
contig_6920	transdecoder	exon	83518	83743	.	-	.	ID=BSUD.18346.1.p1.exon7;Parent=BSUD.18346.1.p1
contig_6920	transdecoder	CDS	83518	83743	.	-	0	ID=cds.BSUD.18346.1.p1;Parent=BSUD.18346.1.p1
contig_6920	transdecoder	exon	82298	82647	.	-	.	ID=BSUD.18346.1.p1.exon8;Parent=BSUD.18346.1.p1
contig_6920	transdecoder	CDS	82550	82647	.	-	2	ID=cds.BSUD.18346.1.p1;Parent=BSUD.18346.1.p1
contig_6920	transdecoder	three_prime_UTR	82298	82549	.	-	.	ID=BSUD.18346.1.p1.utr3p1;Parent=BSUD.18346.1.p1
contig_6920	transdecoder	mRNA	82329	95951	.	-	.	ID=BSUD.18346.2.p1;Parent=BSUD.18346;Interpro=IPR001736 (Phospholipase D/Transphosphatidylase)---IPR016270 (CDP-alcohol phosphatidyltransferase class-II family)
contig_6920	transdecoder	five_prime_UTR	95931	95951	.	-	.	ID=BSUD.18346.2.p1.utr5p1;Parent=BSUD.18346.2.p1
contig_6920	transdecoder	exon	95839	95951	.	-	.	ID=BSUD.18346.2.p1.exon1;Parent=BSUD.18346.2.p1
contig_6920	transdecoder	CDS	95839	95930	.	-	0	ID=cds.BSUD.18346.2.p1;Parent=BSUD.18346.2.p1
contig_6920	transdecoder	exon	88340	88541	.	-	.	ID=BSUD.18346.2.p1.exon2;Parent=BSUD.18346.2.p1
contig_6920	transdecoder	CDS	88340	88541	.	-	1	ID=cds.BSUD.18346.2.p1;Parent=BSUD.18346.2.p1
contig_6920	transdecoder	exon	86679	86756	.	-	.	ID=BSUD.18346.2.p1.exon3;Parent=BSUD.18346.2.p1
contig_6920	transdecoder	CDS	86679	86756	.	-	0	ID=cds.BSUD.18346.2.p1;Parent=BSUD.18346.2.p1
contig_6920	transdecoder	exon	85910	86193	.	-	.	ID=BSUD.18346.2.p1.exon4;Parent=BSUD.18346.2.p1
contig_6920	transdecoder	CDS	85910	86193	.	-	0	ID=cds.BSUD.18346.2.p1;Parent=BSUD.18346.2.p1
contig_6920	transdecoder	exon	85121	85302	.	-	.	ID=BSUD.18346.2.p1.exon5;Parent=BSUD.18346.2.p1
contig_6920	transdecoder	CDS	85121	85302	.	-	1	ID=cds.BSUD.18346.2.p1;Parent=BSUD.18346.2.p1
contig_6920	transdecoder	exon	83931	84286	.	-	.	ID=BSUD.18346.2.p1.exon6;Parent=BSUD.18346.2.p1
contig_6920	transdecoder	CDS	83931	84286	.	-	2	ID=cds.BSUD.18346.2.p1;Parent=BSUD.18346.2.p1
contig_6920	transdecoder	exon	83518	83743	.	-	.	ID=BSUD.18346.2.p1.exon7;Parent=BSUD.18346.2.p1
contig_6920	transdecoder	CDS	83518	83743	.	-	0	ID=cds.BSUD.18346.2.p1;Parent=BSUD.18346.2.p1
contig_6920	transdecoder	exon	82565	82647	.	-	.	ID=BSUD.18346.2.p1.exon8;Parent=BSUD.18346.2.p1
contig_6920	transdecoder	CDS	82565	82647	.	-	2	ID=cds.BSUD.18346.2.p1;Parent=BSUD.18346.2.p1
contig_6920	transdecoder	exon	82329	82454	.	-	.	ID=BSUD.18346.2.p1.exon9;Parent=BSUD.18346.2.p1
contig_6920	transdecoder	CDS	82335	82454	.	-	0	ID=cds.BSUD.18346.2.p1;Parent=BSUD.18346.2.p1
contig_6920	transdecoder	three_prime_UTR	82329	82334	.	-	.	ID=BSUD.18346.2.p1.utr3p1;Parent=BSUD.18346.2.p1
contig_6920	tRNAscan-SE	pseudogene_tRNA	91670	91737	25.0	+	.	ID=contig_6920.trna2;Name=contig_6920.tRNA2-ArgTCT;isotype=Arg;anticodon=TCT;gene_biotype=pseudogene
contig_6920	tRNAscan-SE	exon	91670	91737	.	+	.	ID=contig_6920.trna2.exon1;Parent=contig_6920.trna2
contig_6920	transdecoder	gene	96379	132491	.	+	.	ID=BSUD.18347;Interpro=IPR003593 (AAA+ ATPase domain)---IPR004273 (Dynein heavy chain region D6 P-loop domain)---IPR013594 (Dynein heavy chain, tail)---IPR013602 (Dynein heavy chain, linker)---IPR024317 (Dynein heavy chain, AAA module D4)---IPR024743 (Dynein heavy chain, coiled coil stalk)---IPR026983 (Dynein heavy chain)---IPR027417 (P-loop containing nucleoside triphosphate hydrolase)---IPR030443 (Dynein axonemal heavy chain 9-like)---IPR035699 (Dynein heavy chain, hydrolytic ATP-binding dynein motor region)---IPR035706 (Dynein heavy chain, ATP-binding dynein motor region)---IPR041228 (Dynein heavy chain, C-terminal domain)---IPR041466 (Dynein heavy chain, AAA 5 extension domain)---IPR041589 (Dynein heavy chain 3, AAA+ lid domain)---IPR041658 (Dynein heavy chain AAA lid domain)---IPR042219 (Dynein heavy chain AAA lid domain superfamily)---IPR042222 (Dynein heavy chain, domain 2, N-terminal)---IPR042228 (Dynein heavy chain, linker, subdomain 3)---IPR043157 (Dynein heavy chain, AAA1 domain, small subdomain)---IPR043160 (Dynein heavy chain, C-terminal domain, barrel region)
contig_6920	transdecoder	mRNA	96379	132491	.	+	.	ID=BSUD.18347.1.p1;Parent=BSUD.18347;Interpro=IPR003593 (AAA+ ATPase domain)---IPR004273 (Dynein heavy chain region D6 P-loop domain)---IPR013594 (Dynein heavy chain, tail)---IPR013602 (Dynein heavy chain, linker)---IPR024317 (Dynein heavy chain, AAA module D4)---IPR024743 (Dynein heavy chain, coiled coil stalk)---IPR026983 (Dynein heavy chain)---IPR027417 (P-loop containing nucleoside triphosphate hydrolase)---IPR030443 (Dynein axonemal heavy chain 9-like)---IPR035699 (Dynein heavy chain, hydrolytic ATP-binding dynein motor region)---IPR035706 (Dynein heavy chain, ATP-binding dynein motor region)---IPR041228 (Dynein heavy chain, C-terminal domain)---IPR041466 (Dynein heavy chain, AAA 5 extension domain)---IPR041589 (Dynein heavy chain 3, AAA+ lid domain)---IPR041658 (Dynein heavy chain AAA lid domain)---IPR042219 (Dynein heavy chain AAA lid domain superfamily)---IPR042222 (Dynein heavy chain, domain 2, N-terminal)---IPR042228 (Dynein heavy chain, linker, subdomain 3)---IPR043157 (Dynein heavy chain, AAA1 domain, small subdomain)---IPR043160 (Dynein heavy chain, C-terminal domain, barrel region)
contig_6920	transdecoder	five_prime_UTR	96379	96621	.	+	.	ID=BSUD.18347.1.p1.utr5p1;Parent=BSUD.18347.1.p1
contig_6920	transdecoder	exon	96379	96978	.	+	.	ID=BSUD.18347.1.p1.exon1;Parent=BSUD.18347.1.p1
contig_6920	transdecoder	CDS	96622	96978	.	+	0	ID=cds.BSUD.18347.1.p1;Parent=BSUD.18347.1.p1
contig_6920	transdecoder	exon	97366	97556	.	+	.	ID=BSUD.18347.1.p1.exon2;Parent=BSUD.18347.1.p1
contig_6920	transdecoder	CDS	97366	97556	.	+	0	ID=cds.BSUD.18347.1.p1;Parent=BSUD.18347.1.p1
contig_6920	transdecoder	exon	97672	97858	.	+	.	ID=BSUD.18347.1.p1.exon3;Parent=BSUD.18347.1.p1
contig_6920	transdecoder	CDS	97672	97858	.	+	1	ID=cds.BSUD.18347.1.p1;Parent=BSUD.18347.1.p1
contig_6920	transdecoder	exon	97995	98094	.	+	.	ID=BSUD.18347.1.p1.exon4;Parent=BSUD.18347.1.p1
contig_6920	transdecoder	CDS	97995	98094	.	+	0	ID=cds.BSUD.18347.1.p1;Parent=BSUD.18347.1.p1
contig_6920	transdecoder	exon	98222	98433	.	+	.	ID=BSUD.18347.1.p1.exon5;Parent=BSUD.18347.1.p1
contig_6920	transdecoder	CDS	98222	98433	.	+	2	ID=cds.BSUD.18347.1.p1;Parent=BSUD.18347.1.p1
contig_6920	transdecoder	exon	98902	99135	.	+	.	ID=BSUD.18347.1.p1.exon6;Parent=BSUD.18347.1.p1
contig_6920	transdecoder	CDS	98902	99135	.	+	0	ID=cds.BSUD.18347.1.p1;Parent=BSUD.18347.1.p1
contig_6920	transdecoder	exon	100028	100195	.	+	.	ID=BSUD.18347.1.p1.exon7;Parent=BSUD.18347.1.p1
contig_6920	transdecoder	CDS	100028	100195	.	+	0	ID=cds.BSUD.18347.1.p1;Parent=BSUD.18347.1.p1
contig_6920	transdecoder	exon	100320	100436	.	+	.	ID=BSUD.18347.1.p1.exon8;Parent=BSUD.18347.1.p1
contig_6920	transdecoder	CDS	100320	100436	.	+	0	ID=cds.BSUD.18347.1.p1;Parent=BSUD.18347.1.p1
contig_6920	transdecoder	exon	100631	100759	.	+	.	ID=BSUD.18347.1.p1.exon9;Parent=BSUD.18347.1.p1
contig_6920	transdecoder	CDS	100631	100759	.	+	0	ID=cds.BSUD.18347.1.p1;Parent=BSUD.18347.1.p1
contig_6920	transdecoder	exon	100944	101080	.	+	.	ID=BSUD.18347.1.p1.exon10;Parent=BSUD.18347.1.p1
contig_6920	transdecoder	CDS	100944	101080	.	+	0	ID=cds.BSUD.18347.1.p1;Parent=BSUD.18347.1.p1
contig_6920	transdecoder	exon	101275	101343	.	+	.	ID=BSUD.18347.1.p1.exon11;Parent=BSUD.18347.1.p1
contig_6920	transdecoder	CDS	101275	101343	.	+	1	ID=cds.BSUD.18347.1.p1;Parent=BSUD.18347.1.p1
contig_6920	transdecoder	exon	101518	101644	.	+	.	ID=BSUD.18347.1.p1.exon12;Parent=BSUD.18347.1.p1
contig_6920	transdecoder	CDS	101518	101644	.	+	1	ID=cds.BSUD.18347.1.p1;Parent=BSUD.18347.1.p1
contig_6920	transdecoder	exon	101753	101899	.	+	.	ID=BSUD.18347.1.p1.exon13;Parent=BSUD.18347.1.p1
contig_6920	transdecoder	CDS	101753	101899	.	+	0	ID=cds.BSUD.18347.1.p1;Parent=BSUD.18347.1.p1
contig_6920	transdecoder	exon	102105	102213	.	+	.	ID=BSUD.18347.1.p1.exon14;Parent=BSUD.18347.1.p1
contig_6920	transdecoder	CDS	102105	102213	.	+	0	ID=cds.BSUD.18347.1.p1;Parent=BSUD.18347.1.p1
contig_6920	transdecoder	exon	102317	102561	.	+	.	ID=BSUD.18347.1.p1.exon15;Parent=BSUD.18347.1.p1
contig_6920	transdecoder	CDS	102317	102561	.	+	2	ID=cds.BSUD.18347.1.p1;Parent=BSUD.18347.1.p1
contig_6920	transdecoder	exon	102764	102899	.	+	.	ID=BSUD.18347.1.p1.exon16;Parent=BSUD.18347.1.p1
contig_6920	transdecoder	CDS	102764	102899	.	+	0	ID=cds.BSUD.18347.1.p1;Parent=BSUD.18347.1.p1
contig_6920	transdecoder	exon	103530	103726	.	+	.	ID=BSUD.18347.1.p1.exon17;Parent=BSUD.18347.1.p1
contig_6920	transdecoder	CDS	103530	103726	.	+	2	ID=cds.BSUD.18347.1.p1;Parent=BSUD.18347.1.p1
contig_6920	transdecoder	exon	103983	104237	.	+	.	ID=BSUD.18347.1.p1.exon18;Parent=BSUD.18347.1.p1
contig_6920	transdecoder	CDS	103983	104237	.	+	0	ID=cds.BSUD.18347.1.p1;Parent=BSUD.18347.1.p1
contig_6920	transdecoder	exon	104403	104572	.	+	.	ID=BSUD.18347.1.p1.exon19;Parent=BSUD.18347.1.p1
contig_6920	transdecoder	CDS	104403	104572	.	+	0	ID=cds.BSUD.18347.1.p1;Parent=BSUD.18347.1.p1
contig_6920	transdecoder	exon	104843	105065	.	+	.	ID=BSUD.18347.1.p1.exon20;Parent=BSUD.18347.1.p1
contig_6920	transdecoder	CDS	104843	105065	.	+	1	ID=cds.BSUD.18347.1.p1;Parent=BSUD.18347.1.p1
contig_6920	transdecoder	exon	105686	105889	.	+	.	ID=BSUD.18347.1.p1.exon21;Parent=BSUD.18347.1.p1
contig_6920	transdecoder	CDS	105686	105889	.	+	0	ID=cds.BSUD.18347.1.p1;Parent=BSUD.18347.1.p1
contig_6920	transdecoder	exon	106487	106888	.	+	.	ID=BSUD.18347.1.p1.exon22;Parent=BSUD.18347.1.p1
contig_6920	transdecoder	CDS	106487	106888	.	+	0	ID=cds.BSUD.18347.1.p1;Parent=BSUD.18347.1.p1
contig_6920	transdecoder	exon	107328	107798	.	+	.	ID=BSUD.18347.1.p1.exon23;Parent=BSUD.18347.1.p1
contig_6920	transdecoder	CDS	107328	107798	.	+	0	ID=cds.BSUD.18347.1.p1;Parent=BSUD.18347.1.p1
contig_6920	transdecoder	exon	108054	108551	.	+	.	ID=BSUD.18347.1.p1.exon24;Parent=BSUD.18347.1.p1
contig_6920	transdecoder	CDS	108054	108551	.	+	0	ID=cds.BSUD.18347.1.p1;Parent=BSUD.18347.1.p1
contig_6920	transdecoder	exon	109153	109392	.	+	.	ID=BSUD.18347.1.p1.exon25;Parent=BSUD.18347.1.p1
contig_6920	transdecoder	CDS	109153	109392	.	+	0	ID=cds.BSUD.18347.1.p1;Parent=BSUD.18347.1.p1
contig_6920	transdecoder	exon	110000	111007	.	+	.	ID=BSUD.18347.1.p1.exon26;Parent=BSUD.18347.1.p1
contig_6920	transdecoder	CDS	110000	111007	.	+	0	ID=cds.BSUD.18347.1.p1;Parent=BSUD.18347.1.p1
contig_6920	transdecoder	exon	111330	112100	.	+	.	ID=BSUD.18347.1.p1.exon27;Parent=BSUD.18347.1.p1
contig_6920	transdecoder	CDS	111330	112100	.	+	0	ID=cds.BSUD.18347.1.p1;Parent=BSUD.18347.1.p1
contig_6920	transdecoder	exon	113131	113304	.	+	.	ID=BSUD.18347.1.p1.exon28;Parent=BSUD.18347.1.p1
contig_6920	transdecoder	CDS	113131	113304	.	+	0	ID=cds.BSUD.18347.1.p1;Parent=BSUD.18347.1.p1
contig_6920	transdecoder	exon	113519	113722	.	+	.	ID=BSUD.18347.1.p1.exon29;Parent=BSUD.18347.1.p1
contig_6920	transdecoder	CDS	113519	113722	.	+	0	ID=cds.BSUD.18347.1.p1;Parent=BSUD.18347.1.p1
contig_6920	transdecoder	exon	114264	114365	.	+	.	ID=BSUD.18347.1.p1.exon30;Parent=BSUD.18347.1.p1
contig_6920	transdecoder	CDS	114264	114365	.	+	0	ID=cds.BSUD.18347.1.p1;Parent=BSUD.18347.1.p1
contig_6920	transdecoder	exon	114531	114698	.	+	.	ID=BSUD.18347.1.p1.exon31;Parent=BSUD.18347.1.p1
contig_6920	transdecoder	CDS	114531	114698	.	+	0	ID=cds.BSUD.18347.1.p1;Parent=BSUD.18347.1.p1
contig_6920	transdecoder	exon	115548	115787	.	+	.	ID=BSUD.18347.1.p1.exon32;Parent=BSUD.18347.1.p1
contig_6920	transdecoder	CDS	115548	115787	.	+	0	ID=cds.BSUD.18347.1.p1;Parent=BSUD.18347.1.p1
contig_6920	transdecoder	exon	115986	116147	.	+	.	ID=BSUD.18347.1.p1.exon33;Parent=BSUD.18347.1.p1
contig_6920	transdecoder	CDS	115986	116147	.	+	0	ID=cds.BSUD.18347.1.p1;Parent=BSUD.18347.1.p1
contig_6920	transdecoder	exon	116637	116954	.	+	.	ID=BSUD.18347.1.p1.exon34;Parent=BSUD.18347.1.p1
contig_6920	transdecoder	CDS	116637	116954	.	+	0	ID=cds.BSUD.18347.1.p1;Parent=BSUD.18347.1.p1
contig_6920	transdecoder	exon	117269	117347	.	+	.	ID=BSUD.18347.1.p1.exon35;Parent=BSUD.18347.1.p1
contig_6920	transdecoder	CDS	117269	117347	.	+	0	ID=cds.BSUD.18347.1.p1;Parent=BSUD.18347.1.p1
contig_6920	transdecoder	exon	117565	117791	.	+	.	ID=BSUD.18347.1.p1.exon36;Parent=BSUD.18347.1.p1
contig_6920	transdecoder	CDS	117565	117791	.	+	2	ID=cds.BSUD.18347.1.p1;Parent=BSUD.18347.1.p1
contig_6920	transdecoder	exon	118331	118492	.	+	.	ID=BSUD.18347.1.p1.exon37;Parent=BSUD.18347.1.p1
contig_6920	transdecoder	CDS	118331	118492	.	+	0	ID=cds.BSUD.18347.1.p1;Parent=BSUD.18347.1.p1
contig_6920	transdecoder	exon	118595	118828	.	+	.	ID=BSUD.18347.1.p1.exon38;Parent=BSUD.18347.1.p1
contig_6920	transdecoder	CDS	118595	118828	.	+	0	ID=cds.BSUD.18347.1.p1;Parent=BSUD.18347.1.p1
contig_6920	transdecoder	exon	119128	119388	.	+	.	ID=BSUD.18347.1.p1.exon39;Parent=BSUD.18347.1.p1
contig_6920	transdecoder	CDS	119128	119388	.	+	0	ID=cds.BSUD.18347.1.p1;Parent=BSUD.18347.1.p1
contig_6920	transdecoder	exon	120009	120155	.	+	.	ID=BSUD.18347.1.p1.exon40;Parent=BSUD.18347.1.p1
contig_6920	transdecoder	CDS	120009	120155	.	+	0	ID=cds.BSUD.18347.1.p1;Parent=BSUD.18347.1.p1
contig_6920	transdecoder	exon	120278	120416	.	+	.	ID=BSUD.18347.1.p1.exon41;Parent=BSUD.18347.1.p1
contig_6920	transdecoder	CDS	120278	120416	.	+	0	ID=cds.BSUD.18347.1.p1;Parent=BSUD.18347.1.p1
contig_6920	transdecoder	exon	121351	121745	.	+	.	ID=BSUD.18347.1.p1.exon42;Parent=BSUD.18347.1.p1
contig_6920	transdecoder	CDS	121351	121745	.	+	2	ID=cds.BSUD.18347.1.p1;Parent=BSUD.18347.1.p1
contig_6920	transdecoder	exon	122062	122331	.	+	.	ID=BSUD.18347.1.p1.exon43;Parent=BSUD.18347.1.p1
contig_6920	transdecoder	CDS	122062	122331	.	+	0	ID=cds.BSUD.18347.1.p1;Parent=BSUD.18347.1.p1
contig_6920	transdecoder	exon	122968	123123	.	+	.	ID=BSUD.18347.1.p1.exon44;Parent=BSUD.18347.1.p1
contig_6920	transdecoder	CDS	122968	123123	.	+	0	ID=cds.BSUD.18347.1.p1;Parent=BSUD.18347.1.p1
contig_6920	transdecoder	exon	123358	123482	.	+	.	ID=BSUD.18347.1.p1.exon45;Parent=BSUD.18347.1.p1
contig_6920	transdecoder	CDS	123358	123482	.	+	0	ID=cds.BSUD.18347.1.p1;Parent=BSUD.18347.1.p1
contig_6920	transdecoder	exon	123570	123685	.	+	.	ID=BSUD.18347.1.p1.exon46;Parent=BSUD.18347.1.p1
contig_6920	transdecoder	CDS	123570	123685	.	+	1	ID=cds.BSUD.18347.1.p1;Parent=BSUD.18347.1.p1
contig_6920	transdecoder	exon	124148	124407	.	+	.	ID=BSUD.18347.1.p1.exon47;Parent=BSUD.18347.1.p1
contig_6920	transdecoder	CDS	124148	124407	.	+	2	ID=cds.BSUD.18347.1.p1;Parent=BSUD.18347.1.p1
contig_6920	transdecoder	exon	124970	125140	.	+	.	ID=BSUD.18347.1.p1.exon48;Parent=BSUD.18347.1.p1
contig_6920	transdecoder	CDS	124970	125140	.	+	0	ID=cds.BSUD.18347.1.p1;Parent=BSUD.18347.1.p1
contig_6920	transdecoder	exon	125319	125441	.	+	.	ID=BSUD.18347.1.p1.exon49;Parent=BSUD.18347.1.p1
contig_6920	transdecoder	CDS	125319	125441	.	+	0	ID=cds.BSUD.18347.1.p1;Parent=BSUD.18347.1.p1
contig_6920	transdecoder	exon	125566	125759	.	+	.	ID=BSUD.18347.1.p1.exon50;Parent=BSUD.18347.1.p1
contig_6920	transdecoder	CDS	125566	125759	.	+	0	ID=cds.BSUD.18347.1.p1;Parent=BSUD.18347.1.p1
contig_6920	transdecoder	exon	126377	126653	.	+	.	ID=BSUD.18347.1.p1.exon51;Parent=BSUD.18347.1.p1
contig_6920	transdecoder	CDS	126377	126653	.	+	1	ID=cds.BSUD.18347.1.p1;Parent=BSUD.18347.1.p1
contig_6920	transdecoder	exon	126986	127213	.	+	.	ID=BSUD.18347.1.p1.exon52;Parent=BSUD.18347.1.p1
contig_6920	transdecoder	CDS	126986	127213	.	+	0	ID=cds.BSUD.18347.1.p1;Parent=BSUD.18347.1.p1
contig_6920	transdecoder	exon	127601	127792	.	+	.	ID=BSUD.18347.1.p1.exon53;Parent=BSUD.18347.1.p1
contig_6920	transdecoder	CDS	127601	127792	.	+	0	ID=cds.BSUD.18347.1.p1;Parent=BSUD.18347.1.p1
contig_6920	transdecoder	exon	128190	128309	.	+	.	ID=BSUD.18347.1.p1.exon54;Parent=BSUD.18347.1.p1
contig_6920	transdecoder	CDS	128190	128309	.	+	0	ID=cds.BSUD.18347.1.p1;Parent=BSUD.18347.1.p1
contig_6920	transdecoder	exon	128593	128835	.	+	.	ID=BSUD.18347.1.p1.exon55;Parent=BSUD.18347.1.p1
contig_6920	transdecoder	CDS	128593	128835	.	+	0	ID=cds.BSUD.18347.1.p1;Parent=BSUD.18347.1.p1
contig_6920	transdecoder	exon	129846	130034	.	+	.	ID=BSUD.18347.1.p1.exon56;Parent=BSUD.18347.1.p1
contig_6920	transdecoder	CDS	129846	130034	.	+	0	ID=cds.BSUD.18347.1.p1;Parent=BSUD.18347.1.p1
contig_6920	transdecoder	exon	130906	131160	.	+	.	ID=BSUD.18347.1.p1.exon57;Parent=BSUD.18347.1.p1
contig_6920	transdecoder	CDS	130906	131160	.	+	0	ID=cds.BSUD.18347.1.p1;Parent=BSUD.18347.1.p1
contig_6920	transdecoder	exon	131425	132491	.	+	.	ID=BSUD.18347.1.p1.exon58;Parent=BSUD.18347.1.p1
contig_6920	transdecoder	CDS	131425	131787	.	+	0	ID=cds.BSUD.18347.1.p1;Parent=BSUD.18347.1.p1
contig_6920	transdecoder	three_prime_UTR	131788	132491	.	+	.	ID=BSUD.18347.1.p1.utr3p1;Parent=BSUD.18347.1.p1
contig_6920	transdecoder	mRNA	130912	132490	.	+	.	ID=BSUD.18347.2.p1;Parent=BSUD.18347;Interpro=IPR003593 (AAA+ ATPase domain)---IPR004273 (Dynein heavy chain region D6 P-loop domain)---IPR013594 (Dynein heavy chain, tail)---IPR013602 (Dynein heavy chain, linker)---IPR024317 (Dynein heavy chain, AAA module D4)---IPR024743 (Dynein heavy chain, coiled coil stalk)---IPR026983 (Dynein heavy chain)---IPR027417 (P-loop containing nucleoside triphosphate hydrolase)---IPR030443 (Dynein axonemal heavy chain 9-like)---IPR035699 (Dynein heavy chain, hydrolytic ATP-binding dynein motor region)---IPR035706 (Dynein heavy chain, ATP-binding dynein motor region)---IPR041228 (Dynein heavy chain, C-terminal domain)---IPR041466 (Dynein heavy chain, AAA 5 extension domain)---IPR041589 (Dynein heavy chain 3, AAA+ lid domain)---IPR041658 (Dynein heavy chain AAA lid domain)---IPR042219 (Dynein heavy chain AAA lid domain superfamily)---IPR042222 (Dynein heavy chain, domain 2, N-terminal)---IPR042228 (Dynein heavy chain, linker, subdomain 3)---IPR043157 (Dynein heavy chain, AAA1 domain, small subdomain)---IPR043160 (Dynein heavy chain, C-terminal domain, barrel region)
contig_6920	transdecoder	exon	130912	131160	.	+	.	ID=BSUD.18347.2.p1.exon1;Parent=BSUD.18347.2.p1
contig_6920	transdecoder	CDS	130912	131160	.	+	0	ID=cds.BSUD.18347.2.p1;Parent=BSUD.18347.2.p1
contig_6920	transdecoder	exon	131425	132490	.	+	.	ID=BSUD.18347.2.p1.exon2;Parent=BSUD.18347.2.p1
contig_6920	transdecoder	CDS	131425	131787	.	+	0	ID=cds.BSUD.18347.2.p1;Parent=BSUD.18347.2.p1
contig_6920	transdecoder	three_prime_UTR	131788	132490	.	+	.	ID=BSUD.18347.2.p1.utr3p1;Parent=BSUD.18347.2.p1
contig_6920	transdecoder	gene	133871	159517	.	-	.	ID=BSUD.18348;Interpro=IPR001251 (CRAL-TRIO lipid binding domain)---IPR006797 (PRELI/MSF1 domain)---IPR009038 (GOLD domain)---IPR011074 (CRAL/TRIO, N-terminal domain)---IPR036273 (CRAL/TRIO, N-terminal domain superfamily)---IPR036598 (GOLD domain superfamily)---IPR036865 (CRAL-TRIO lipid binding domain superfamily)
contig_6920	transdecoder	mRNA	133871	159503	.	-	.	ID=BSUD.18348.1.p1;Parent=BSUD.18348;Interpro=IPR001251 (CRAL-TRIO lipid binding domain)---IPR006797 (PRELI/MSF1 domain)---IPR009038 (GOLD domain)---IPR011074 (CRAL/TRIO, N-terminal domain)---IPR036273 (CRAL/TRIO, N-terminal domain superfamily)---IPR036598 (GOLD domain superfamily)---IPR036865 (CRAL-TRIO lipid binding domain superfamily)
contig_6920	transdecoder	five_prime_UTR	159230	159503	.	-	.	ID=BSUD.18348.1.p1.utr5p1;Parent=BSUD.18348.1.p1
contig_6920	transdecoder	exon	159167	159503	.	-	.	ID=BSUD.18348.1.p1.exon1;Parent=BSUD.18348.1.p1
contig_6920	transdecoder	CDS	159167	159229	.	-	0	ID=cds.BSUD.18348.1.p1;Parent=BSUD.18348.1.p1
contig_6920	transdecoder	exon	150357	150506	.	-	.	ID=BSUD.18348.1.p1.exon2;Parent=BSUD.18348.1.p1
contig_6920	transdecoder	CDS	150357	150506	.	-	0	ID=cds.BSUD.18348.1.p1;Parent=BSUD.18348.1.p1
contig_6920	transdecoder	exon	149313	149444	.	-	.	ID=BSUD.18348.1.p1.exon3;Parent=BSUD.18348.1.p1
contig_6920	transdecoder	CDS	149313	149444	.	-	0	ID=cds.BSUD.18348.1.p1;Parent=BSUD.18348.1.p1
contig_6920	transdecoder	exon	149017	149145	.	-	.	ID=BSUD.18348.1.p1.exon4;Parent=BSUD.18348.1.p1
contig_6920	transdecoder	CDS	149017	149145	.	-	0	ID=cds.BSUD.18348.1.p1;Parent=BSUD.18348.1.p1
contig_6920	transdecoder	exon	148679	148913	.	-	.	ID=BSUD.18348.1.p1.exon5;Parent=BSUD.18348.1.p1
contig_6920	transdecoder	CDS	148679	148913	.	-	0	ID=cds.BSUD.18348.1.p1;Parent=BSUD.18348.1.p1
contig_6920	transdecoder	exon	148412	148566	.	-	.	ID=BSUD.18348.1.p1.exon6;Parent=BSUD.18348.1.p1
contig_6920	transdecoder	CDS	148412	148566	.	-	2	ID=cds.BSUD.18348.1.p1;Parent=BSUD.18348.1.p1
contig_6920	transdecoder	exon	148090	148279	.	-	.	ID=BSUD.18348.1.p1.exon7;Parent=BSUD.18348.1.p1
contig_6920	transdecoder	CDS	148090	148279	.	-	0	ID=cds.BSUD.18348.1.p1;Parent=BSUD.18348.1.p1
contig_6920	transdecoder	exon	147792	147880	.	-	.	ID=BSUD.18348.1.p1.exon8;Parent=BSUD.18348.1.p1
contig_6920	transdecoder	CDS	147792	147880	.	-	2	ID=cds.BSUD.18348.1.p1;Parent=BSUD.18348.1.p1
contig_6920	transdecoder	exon	147603	147673	.	-	.	ID=BSUD.18348.1.p1.exon9;Parent=BSUD.18348.1.p1
contig_6920	transdecoder	CDS	147603	147673	.	-	0	ID=cds.BSUD.18348.1.p1;Parent=BSUD.18348.1.p1
contig_6920	transdecoder	exon	147184	147490	.	-	.	ID=BSUD.18348.1.p1.exon10;Parent=BSUD.18348.1.p1
contig_6920	transdecoder	CDS	147184	147490	.	-	1	ID=cds.BSUD.18348.1.p1;Parent=BSUD.18348.1.p1
contig_6920	transdecoder	exon	146494	146631	.	-	.	ID=BSUD.18348.1.p1.exon11;Parent=BSUD.18348.1.p1
contig_6920	transdecoder	CDS	146494	146631	.	-	0	ID=cds.BSUD.18348.1.p1;Parent=BSUD.18348.1.p1
contig_6920	transdecoder	exon	142160	142408	.	-	.	ID=BSUD.18348.1.p1.exon12;Parent=BSUD.18348.1.p1
contig_6920	transdecoder	CDS	142160	142408	.	-	0	ID=cds.BSUD.18348.1.p1;Parent=BSUD.18348.1.p1
contig_6920	transdecoder	exon	141585	141730	.	-	.	ID=BSUD.18348.1.p1.exon13;Parent=BSUD.18348.1.p1
contig_6920	transdecoder	CDS	141585	141730	.	-	0	ID=cds.BSUD.18348.1.p1;Parent=BSUD.18348.1.p1
contig_6920	transdecoder	exon	141048	141149	.	-	.	ID=BSUD.18348.1.p1.exon14;Parent=BSUD.18348.1.p1
contig_6920	transdecoder	CDS	141048	141149	.	-	1	ID=cds.BSUD.18348.1.p1;Parent=BSUD.18348.1.p1
contig_6920	transdecoder	exon	138182	138233	.	-	.	ID=BSUD.18348.1.p1.exon15;Parent=BSUD.18348.1.p1
contig_6920	transdecoder	CDS	138182	138233	.	-	1	ID=cds.BSUD.18348.1.p1;Parent=BSUD.18348.1.p1
contig_6920	transdecoder	exon	133871	137022	.	-	.	ID=BSUD.18348.1.p1.exon16;Parent=BSUD.18348.1.p1
contig_6920	transdecoder	CDS	136978	137022	.	-	0	ID=cds.BSUD.18348.1.p1;Parent=BSUD.18348.1.p1
contig_6920	transdecoder	three_prime_UTR	133871	136977	.	-	.	ID=BSUD.18348.1.p1.utr3p1;Parent=BSUD.18348.1.p1
contig_6920	transdecoder	mRNA	136144	159509	.	-	.	ID=BSUD.18348.2.p1;Parent=BSUD.18348;Interpro=IPR001251 (CRAL-TRIO lipid binding domain)---IPR006797 (PRELI/MSF1 domain)---IPR009038 (GOLD domain)---IPR011074 (CRAL/TRIO, N-terminal domain)---IPR036273 (CRAL/TRIO, N-terminal domain superfamily)---IPR036598 (GOLD domain superfamily)---IPR036865 (CRAL-TRIO lipid binding domain superfamily)
contig_6920	transdecoder	five_prime_UTR	159230	159509	.	-	.	ID=BSUD.18348.2.p1.utr5p1;Parent=BSUD.18348.2.p1
contig_6920	transdecoder	exon	159167	159509	.	-	.	ID=BSUD.18348.2.p1.exon1;Parent=BSUD.18348.2.p1
contig_6920	transdecoder	CDS	159167	159229	.	-	0	ID=cds.BSUD.18348.2.p1;Parent=BSUD.18348.2.p1
contig_6920	transdecoder	exon	150357	150506	.	-	.	ID=BSUD.18348.2.p1.exon2;Parent=BSUD.18348.2.p1
contig_6920	transdecoder	CDS	150357	150506	.	-	0	ID=cds.BSUD.18348.2.p1;Parent=BSUD.18348.2.p1
contig_6920	transdecoder	exon	149313	149444	.	-	.	ID=BSUD.18348.2.p1.exon3;Parent=BSUD.18348.2.p1
contig_6920	transdecoder	CDS	149313	149444	.	-	0	ID=cds.BSUD.18348.2.p1;Parent=BSUD.18348.2.p1
contig_6920	transdecoder	exon	149017	149145	.	-	.	ID=BSUD.18348.2.p1.exon4;Parent=BSUD.18348.2.p1
contig_6920	transdecoder	CDS	149017	149145	.	-	0	ID=cds.BSUD.18348.2.p1;Parent=BSUD.18348.2.p1
contig_6920	transdecoder	exon	148679	148913	.	-	.	ID=BSUD.18348.2.p1.exon5;Parent=BSUD.18348.2.p1
contig_6920	transdecoder	CDS	148679	148913	.	-	0	ID=cds.BSUD.18348.2.p1;Parent=BSUD.18348.2.p1
contig_6920	transdecoder	exon	148412	148566	.	-	.	ID=BSUD.18348.2.p1.exon6;Parent=BSUD.18348.2.p1
contig_6920	transdecoder	CDS	148412	148566	.	-	2	ID=cds.BSUD.18348.2.p1;Parent=BSUD.18348.2.p1
contig_6920	transdecoder	exon	148090	148279	.	-	.	ID=BSUD.18348.2.p1.exon7;Parent=BSUD.18348.2.p1
contig_6920	transdecoder	CDS	148090	148279	.	-	0	ID=cds.BSUD.18348.2.p1;Parent=BSUD.18348.2.p1
contig_6920	transdecoder	exon	147792	147880	.	-	.	ID=BSUD.18348.2.p1.exon8;Parent=BSUD.18348.2.p1
contig_6920	transdecoder	CDS	147792	147880	.	-	2	ID=cds.BSUD.18348.2.p1;Parent=BSUD.18348.2.p1
contig_6920	transdecoder	exon	147603	147673	.	-	.	ID=BSUD.18348.2.p1.exon9;Parent=BSUD.18348.2.p1
contig_6920	transdecoder	CDS	147603	147673	.	-	0	ID=cds.BSUD.18348.2.p1;Parent=BSUD.18348.2.p1
contig_6920	transdecoder	exon	147184	147490	.	-	.	ID=BSUD.18348.2.p1.exon10;Parent=BSUD.18348.2.p1
contig_6920	transdecoder	CDS	147184	147490	.	-	1	ID=cds.BSUD.18348.2.p1;Parent=BSUD.18348.2.p1
contig_6920	transdecoder	exon	146494	146631	.	-	.	ID=BSUD.18348.2.p1.exon11;Parent=BSUD.18348.2.p1
contig_6920	transdecoder	CDS	146494	146631	.	-	0	ID=cds.BSUD.18348.2.p1;Parent=BSUD.18348.2.p1
contig_6920	transdecoder	exon	142160	142408	.	-	.	ID=BSUD.18348.2.p1.exon12;Parent=BSUD.18348.2.p1
contig_6920	transdecoder	CDS	142160	142408	.	-	0	ID=cds.BSUD.18348.2.p1;Parent=BSUD.18348.2.p1
contig_6920	transdecoder	exon	141585	141730	.	-	.	ID=BSUD.18348.2.p1.exon13;Parent=BSUD.18348.2.p1
contig_6920	transdecoder	CDS	141585	141730	.	-	0	ID=cds.BSUD.18348.2.p1;Parent=BSUD.18348.2.p1
contig_6920	transdecoder	exon	141048	141149	.	-	.	ID=BSUD.18348.2.p1.exon14;Parent=BSUD.18348.2.p1
contig_6920	transdecoder	CDS	141048	141149	.	-	1	ID=cds.BSUD.18348.2.p1;Parent=BSUD.18348.2.p1
contig_6920	transdecoder	exon	136144	137022	.	-	.	ID=BSUD.18348.2.p1.exon15;Parent=BSUD.18348.2.p1
contig_6920	transdecoder	CDS	136998	137022	.	-	1	ID=cds.BSUD.18348.2.p1;Parent=BSUD.18348.2.p1
contig_6920	transdecoder	three_prime_UTR	136144	136997	.	-	.	ID=BSUD.18348.2.p1.utr3p1;Parent=BSUD.18348.2.p1
contig_6920	transdecoder	mRNA	138607	159517	.	-	.	ID=BSUD.18348.3.p1;Parent=BSUD.18348;Interpro=IPR001251 (CRAL-TRIO lipid binding domain)---IPR006797 (PRELI/MSF1 domain)---IPR009038 (GOLD domain)---IPR011074 (CRAL/TRIO, N-terminal domain)---IPR036273 (CRAL/TRIO, N-terminal domain superfamily)---IPR036598 (GOLD domain superfamily)---IPR036865 (CRAL-TRIO lipid binding domain superfamily)
contig_6920	transdecoder	five_prime_UTR	159230	159517	.	-	.	ID=BSUD.18348.3.p1.utr5p1;Parent=BSUD.18348.3.p1
contig_6920	transdecoder	exon	159167	159517	.	-	.	ID=BSUD.18348.3.p1.exon1;Parent=BSUD.18348.3.p1
contig_6920	transdecoder	CDS	159167	159229	.	-	0	ID=cds.BSUD.18348.3.p1;Parent=BSUD.18348.3.p1
contig_6920	transdecoder	exon	150357	150506	.	-	.	ID=BSUD.18348.3.p1.exon2;Parent=BSUD.18348.3.p1
contig_6920	transdecoder	CDS	150357	150506	.	-	0	ID=cds.BSUD.18348.3.p1;Parent=BSUD.18348.3.p1
contig_6920	transdecoder	exon	149313	149444	.	-	.	ID=BSUD.18348.3.p1.exon3;Parent=BSUD.18348.3.p1
contig_6920	transdecoder	CDS	149313	149444	.	-	0	ID=cds.BSUD.18348.3.p1;Parent=BSUD.18348.3.p1
contig_6920	transdecoder	exon	149017	149145	.	-	.	ID=BSUD.18348.3.p1.exon4;Parent=BSUD.18348.3.p1
contig_6920	transdecoder	CDS	149017	149145	.	-	0	ID=cds.BSUD.18348.3.p1;Parent=BSUD.18348.3.p1
contig_6920	transdecoder	exon	148679	148913	.	-	.	ID=BSUD.18348.3.p1.exon5;Parent=BSUD.18348.3.p1
contig_6920	transdecoder	CDS	148679	148913	.	-	0	ID=cds.BSUD.18348.3.p1;Parent=BSUD.18348.3.p1
contig_6920	transdecoder	exon	148412	148566	.	-	.	ID=BSUD.18348.3.p1.exon6;Parent=BSUD.18348.3.p1
contig_6920	transdecoder	CDS	148412	148566	.	-	2	ID=cds.BSUD.18348.3.p1;Parent=BSUD.18348.3.p1
contig_6920	transdecoder	exon	148090	148279	.	-	.	ID=BSUD.18348.3.p1.exon7;Parent=BSUD.18348.3.p1
contig_6920	transdecoder	CDS	148090	148279	.	-	0	ID=cds.BSUD.18348.3.p1;Parent=BSUD.18348.3.p1
contig_6920	transdecoder	exon	147792	147880	.	-	.	ID=BSUD.18348.3.p1.exon8;Parent=BSUD.18348.3.p1
contig_6920	transdecoder	CDS	147792	147880	.	-	2	ID=cds.BSUD.18348.3.p1;Parent=BSUD.18348.3.p1
contig_6920	transdecoder	exon	147603	147673	.	-	.	ID=BSUD.18348.3.p1.exon9;Parent=BSUD.18348.3.p1
contig_6920	transdecoder	CDS	147603	147673	.	-	0	ID=cds.BSUD.18348.3.p1;Parent=BSUD.18348.3.p1
contig_6920	transdecoder	exon	147184	147490	.	-	.	ID=BSUD.18348.3.p1.exon10;Parent=BSUD.18348.3.p1
contig_6920	transdecoder	CDS	147184	147490	.	-	1	ID=cds.BSUD.18348.3.p1;Parent=BSUD.18348.3.p1
contig_6920	transdecoder	exon	146494	146631	.	-	.	ID=BSUD.18348.3.p1.exon11;Parent=BSUD.18348.3.p1
contig_6920	transdecoder	CDS	146494	146631	.	-	0	ID=cds.BSUD.18348.3.p1;Parent=BSUD.18348.3.p1
contig_6920	transdecoder	exon	142160	142408	.	-	.	ID=BSUD.18348.3.p1.exon12;Parent=BSUD.18348.3.p1
contig_6920	transdecoder	CDS	142160	142408	.	-	0	ID=cds.BSUD.18348.3.p1;Parent=BSUD.18348.3.p1
contig_6920	transdecoder	exon	141585	141730	.	-	.	ID=BSUD.18348.3.p1.exon13;Parent=BSUD.18348.3.p1
contig_6920	transdecoder	CDS	141585	141730	.	-	0	ID=cds.BSUD.18348.3.p1;Parent=BSUD.18348.3.p1
contig_6920	transdecoder	exon	138607	141149	.	-	.	ID=BSUD.18348.3.p1.exon14;Parent=BSUD.18348.3.p1
contig_6920	transdecoder	CDS	141044	141149	.	-	1	ID=cds.BSUD.18348.3.p1;Parent=BSUD.18348.3.p1
contig_6920	transdecoder	three_prime_UTR	138607	141043	.	-	.	ID=BSUD.18348.3.p1.utr3p1;Parent=BSUD.18348.3.p1
contig_6920	transdecoder	gene	160005	170148	.	+	.	ID=BSUD.18349;Interpro=IPR001611 (Leucine-rich repeat)---IPR003591 (Leucine-rich repeat, typical subtype)---IPR032675 (Leucine-rich repeat domain superfamily)
contig_6920	transdecoder	mRNA	160005	170148	.	+	.	ID=BSUD.18349.1.p1;Parent=BSUD.18349;Interpro=IPR001611 (Leucine-rich repeat)---IPR003591 (Leucine-rich repeat, typical subtype)---IPR032675 (Leucine-rich repeat domain superfamily)
contig_6920	transdecoder	five_prime_UTR	160005	160108	.	+	.	ID=BSUD.18349.1.p1.utr5p1;Parent=BSUD.18349.1.p1
contig_6920	transdecoder	exon	160005	161258	.	+	.	ID=BSUD.18349.1.p1.exon1;Parent=BSUD.18349.1.p1
contig_6920	transdecoder	CDS	160109	161258	.	+	0	ID=cds.BSUD.18349.1.p1;Parent=BSUD.18349.1.p1
contig_6920	transdecoder	exon	163263	163411	.	+	.	ID=BSUD.18349.1.p1.exon2;Parent=BSUD.18349.1.p1
contig_6920	transdecoder	CDS	163263	163411	.	+	2	ID=cds.BSUD.18349.1.p1;Parent=BSUD.18349.1.p1
contig_6920	transdecoder	exon	166815	166949	.	+	.	ID=BSUD.18349.1.p1.exon3;Parent=BSUD.18349.1.p1
contig_6920	transdecoder	CDS	166815	166949	.	+	0	ID=cds.BSUD.18349.1.p1;Parent=BSUD.18349.1.p1
contig_6920	transdecoder	exon	167199	167322	.	+	.	ID=BSUD.18349.1.p1.exon4;Parent=BSUD.18349.1.p1
contig_6920	transdecoder	CDS	167199	167322	.	+	0	ID=cds.BSUD.18349.1.p1;Parent=BSUD.18349.1.p1
contig_6920	transdecoder	exon	168290	168388	.	+	.	ID=BSUD.18349.1.p1.exon5;Parent=BSUD.18349.1.p1
contig_6920	transdecoder	CDS	168290	168388	.	+	2	ID=cds.BSUD.18349.1.p1;Parent=BSUD.18349.1.p1
contig_6920	transdecoder	exon	168703	170148	.	+	.	ID=BSUD.18349.1.p1.exon6;Parent=BSUD.18349.1.p1
contig_6920	transdecoder	CDS	168703	168872	.	+	2	ID=cds.BSUD.18349.1.p1;Parent=BSUD.18349.1.p1
contig_6920	transdecoder	three_prime_UTR	168873	170148	.	+	.	ID=BSUD.18349.1.p1.utr3p1;Parent=BSUD.18349.1.p1
contig_6920	transdecoder	mRNA	160203	170138	.	+	.	ID=BSUD.18349.2.p1;Parent=BSUD.18349;Interpro=IPR001611 (Leucine-rich repeat)---IPR003591 (Leucine-rich repeat, typical subtype)---IPR032675 (Leucine-rich repeat domain superfamily)
contig_6920	transdecoder	exon	160203	160352	.	+	.	ID=BSUD.18349.2.p1.exon1;Parent=BSUD.18349.2.p1
contig_6920	transdecoder	CDS	160205	160352	.	+	0	ID=cds.BSUD.18349.2.p1;Parent=BSUD.18349.2.p1
contig_6920	transdecoder	exon	161115	161258	.	+	.	ID=BSUD.18349.2.p1.exon2;Parent=BSUD.18349.2.p1
contig_6920	transdecoder	CDS	161115	161258	.	+	2	ID=cds.BSUD.18349.2.p1;Parent=BSUD.18349.2.p1
contig_6920	transdecoder	exon	163263	163411	.	+	.	ID=BSUD.18349.2.p1.exon3;Parent=BSUD.18349.2.p1
contig_6920	transdecoder	CDS	163263	163411	.	+	2	ID=cds.BSUD.18349.2.p1;Parent=BSUD.18349.2.p1
contig_6920	transdecoder	exon	166815	166949	.	+	.	ID=BSUD.18349.2.p1.exon4;Parent=BSUD.18349.2.p1
contig_6920	transdecoder	CDS	166815	166949	.	+	0	ID=cds.BSUD.18349.2.p1;Parent=BSUD.18349.2.p1
contig_6920	transdecoder	exon	167199	167322	.	+	.	ID=BSUD.18349.2.p1.exon5;Parent=BSUD.18349.2.p1
contig_6920	transdecoder	CDS	167199	167322	.	+	0	ID=cds.BSUD.18349.2.p1;Parent=BSUD.18349.2.p1
contig_6920	transdecoder	exon	168290	168388	.	+	.	ID=BSUD.18349.2.p1.exon6;Parent=BSUD.18349.2.p1
contig_6920	transdecoder	CDS	168290	168388	.	+	2	ID=cds.BSUD.18349.2.p1;Parent=BSUD.18349.2.p1
contig_6920	transdecoder	exon	168703	170138	.	+	.	ID=BSUD.18349.2.p1.exon7;Parent=BSUD.18349.2.p1
contig_6920	transdecoder	CDS	168703	168872	.	+	2	ID=cds.BSUD.18349.2.p1;Parent=BSUD.18349.2.p1
contig_6920	transdecoder	three_prime_UTR	168873	170138	.	+	.	ID=BSUD.18349.2.p1.utr3p1;Parent=BSUD.18349.2.p1
contig_6920	transdecoder	gene	175902	199897	.	+	.	ID=BSUD.18350;Interpro=IPR007782 (Vitamin K-dependent gamma-carboxylase)---IPR011020 (HTTM)---IPR011051 (RmlC-like cupin domain superfamily)
contig_6920	transdecoder	mRNA	175902	199897	.	+	.	ID=BSUD.18350.1.p1;Parent=BSUD.18350;Interpro=IPR007782 (Vitamin K-dependent gamma-carboxylase)---IPR011020 (HTTM)---IPR011051 (RmlC-like cupin domain superfamily)
contig_6920	transdecoder	five_prime_UTR	175902	176349	.	+	.	ID=BSUD.18350.1.p1.utr5p1;Parent=BSUD.18350.1.p1
contig_6920	transdecoder	five_prime_UTR	182509	182511	.	+	.	ID=BSUD.18350.1.p1.utr5p2;Parent=BSUD.18350.1.p1
contig_6920	transdecoder	exon	175902	176349	.	+	.	ID=BSUD.18350.1.p1.exon1;Parent=BSUD.18350.1.p1
contig_6920	transdecoder	exon	182509	182737	.	+	.	ID=BSUD.18350.1.p1.exon2;Parent=BSUD.18350.1.p1
contig_6920	transdecoder	CDS	182512	182737	.	+	0	ID=cds.BSUD.18350.1.p1;Parent=BSUD.18350.1.p1
contig_6920	transdecoder	exon	183462	183617	.	+	.	ID=BSUD.18350.1.p1.exon3;Parent=BSUD.18350.1.p1
contig_6920	transdecoder	CDS	183462	183617	.	+	2	ID=cds.BSUD.18350.1.p1;Parent=BSUD.18350.1.p1
contig_6920	transdecoder	exon	184398	184563	.	+	.	ID=BSUD.18350.1.p1.exon4;Parent=BSUD.18350.1.p1
contig_6920	transdecoder	CDS	184398	184563	.	+	2	ID=cds.BSUD.18350.1.p1;Parent=BSUD.18350.1.p1
contig_6920	transdecoder	exon	184773	184851	.	+	.	ID=BSUD.18350.1.p1.exon5;Parent=BSUD.18350.1.p1
contig_6920	transdecoder	CDS	184773	184851	.	+	1	ID=cds.BSUD.18350.1.p1;Parent=BSUD.18350.1.p1
contig_6920	transdecoder	exon	186588	186694	.	+	.	ID=BSUD.18350.1.p1.exon6;Parent=BSUD.18350.1.p1
contig_6920	transdecoder	CDS	186588	186694	.	+	0	ID=cds.BSUD.18350.1.p1;Parent=BSUD.18350.1.p1
contig_6920	transdecoder	exon	187453	187616	.	+	.	ID=BSUD.18350.1.p1.exon7;Parent=BSUD.18350.1.p1
contig_6920	transdecoder	CDS	187453	187616	.	+	1	ID=cds.BSUD.18350.1.p1;Parent=BSUD.18350.1.p1
contig_6920	transdecoder	exon	188489	188664	.	+	.	ID=BSUD.18350.1.p1.exon8;Parent=BSUD.18350.1.p1
contig_6920	transdecoder	CDS	188489	188664	.	+	2	ID=cds.BSUD.18350.1.p1;Parent=BSUD.18350.1.p1
contig_6920	transdecoder	exon	190608	190751	.	+	.	ID=BSUD.18350.1.p1.exon9;Parent=BSUD.18350.1.p1
contig_6920	transdecoder	CDS	190608	190751	.	+	0	ID=cds.BSUD.18350.1.p1;Parent=BSUD.18350.1.p1
contig_6920	transdecoder	exon	191671	191802	.	+	.	ID=BSUD.18350.1.p1.exon10;Parent=BSUD.18350.1.p1
contig_6920	transdecoder	CDS	191671	191802	.	+	0	ID=cds.BSUD.18350.1.p1;Parent=BSUD.18350.1.p1
contig_6920	transdecoder	exon	194637	194791	.	+	.	ID=BSUD.18350.1.p1.exon11;Parent=BSUD.18350.1.p1
contig_6920	transdecoder	CDS	194637	194791	.	+	0	ID=cds.BSUD.18350.1.p1;Parent=BSUD.18350.1.p1
contig_6920	transdecoder	exon	196362	196543	.	+	.	ID=BSUD.18350.1.p1.exon12;Parent=BSUD.18350.1.p1
contig_6920	transdecoder	CDS	196362	196543	.	+	1	ID=cds.BSUD.18350.1.p1;Parent=BSUD.18350.1.p1
contig_6920	transdecoder	exon	197292	197416	.	+	.	ID=BSUD.18350.1.p1.exon13;Parent=BSUD.18350.1.p1
contig_6920	transdecoder	CDS	197292	197416	.	+	2	ID=cds.BSUD.18350.1.p1;Parent=BSUD.18350.1.p1
contig_6920	transdecoder	exon	198217	198334	.	+	.	ID=BSUD.18350.1.p1.exon14;Parent=BSUD.18350.1.p1
contig_6920	transdecoder	CDS	198217	198334	.	+	0	ID=cds.BSUD.18350.1.p1;Parent=BSUD.18350.1.p1
contig_6920	transdecoder	exon	198697	198823	.	+	.	ID=BSUD.18350.1.p1.exon15;Parent=BSUD.18350.1.p1
contig_6920	transdecoder	CDS	198697	198823	.	+	2	ID=cds.BSUD.18350.1.p1;Parent=BSUD.18350.1.p1
contig_6920	transdecoder	exon	198910	199015	.	+	.	ID=BSUD.18350.1.p1.exon16;Parent=BSUD.18350.1.p1
contig_6920	transdecoder	CDS	198910	199006	.	+	1	ID=cds.BSUD.18350.1.p1;Parent=BSUD.18350.1.p1
contig_6920	transdecoder	exon	199766	199897	.	+	.	ID=BSUD.18350.1.p1.exon17;Parent=BSUD.18350.1.p1
contig_6920	transdecoder	three_prime_UTR	199007	199015	.	+	.	ID=BSUD.18350.1.p1.utr3p1;Parent=BSUD.18350.1.p1
contig_6920	transdecoder	three_prime_UTR	199766	199897	.	+	.	ID=BSUD.18350.1.p1.utr3p2;Parent=BSUD.18350.1.p1
contig_6920	tRNAscan-SE	pseudogene_tRNA	187858	187929	28.9	-	.	ID=contig_6920.trna3;Name=contig_6920.tRNA3-ArgTCT;isotype=Arg;anticodon=TCT;gene_biotype=pseudogene
contig_6920	tRNAscan-SE	exon	187858	187929	.	-	.	ID=contig_6920.trna3.exon1;Parent=contig_6920.trna3
contig_6920	transdecoder	gene	200485	212871	.	-	.	ID=BSUD.18351;Interpro=NA
contig_6920	transdecoder	mRNA	200485	212871	.	-	.	ID=BSUD.18351.1.p1;Parent=BSUD.18351;Interpro=NA
contig_6920	transdecoder	five_prime_UTR	212753	212871	.	-	.	ID=BSUD.18351.1.p1.utr5p1;Parent=BSUD.18351.1.p1
contig_6920	transdecoder	exon	212705	212871	.	-	.	ID=BSUD.18351.1.p1.exon1;Parent=BSUD.18351.1.p1
contig_6920	transdecoder	CDS	212705	212752	.	-	0	ID=cds.BSUD.18351.1.p1;Parent=BSUD.18351.1.p1
contig_6920	transdecoder	exon	203417	203475	.	-	.	ID=BSUD.18351.1.p1.exon2;Parent=BSUD.18351.1.p1
contig_6920	transdecoder	CDS	203417	203475	.	-	0	ID=cds.BSUD.18351.1.p1;Parent=BSUD.18351.1.p1
contig_6920	transdecoder	exon	201823	201896	.	-	.	ID=BSUD.18351.1.p1.exon3;Parent=BSUD.18351.1.p1
contig_6920	transdecoder	CDS	201823	201896	.	-	1	ID=cds.BSUD.18351.1.p1;Parent=BSUD.18351.1.p1
contig_6920	transdecoder	exon	200485	200962	.	-	.	ID=BSUD.18351.1.p1.exon4;Parent=BSUD.18351.1.p1
contig_6920	transdecoder	CDS	200889	200962	.	-	2	ID=cds.BSUD.18351.1.p1;Parent=BSUD.18351.1.p1
contig_6920	transdecoder	three_prime_UTR	200485	200888	.	-	.	ID=BSUD.18351.1.p1.utr3p1;Parent=BSUD.18351.1.p1
contig_6920	transdecoder	gene	201824	222773	.	+	.	ID=BSUD.18352;Interpro=IPR000315 (B-box-type zinc finger)
contig_6920	transdecoder	mRNA	201824	219486	.	+	.	ID=BSUD.18352.1.p1;Parent=BSUD.18352;Interpro=IPR000315 (B-box-type zinc finger)
contig_6920	transdecoder	five_prime_UTR	201824	203402	.	+	.	ID=BSUD.18352.1.p1.utr5p1;Parent=BSUD.18352.1.p1
contig_6920	transdecoder	five_prime_UTR	211713	211717	.	+	.	ID=BSUD.18352.1.p1.utr5p2;Parent=BSUD.18352.1.p1
contig_6920	transdecoder	exon	201824	203402	.	+	.	ID=BSUD.18352.1.p1.exon1;Parent=BSUD.18352.1.p1
contig_6920	transdecoder	exon	211713	211795	.	+	.	ID=BSUD.18352.1.p1.exon2;Parent=BSUD.18352.1.p1
contig_6920	transdecoder	CDS	211718	211795	.	+	0	ID=cds.BSUD.18352.1.p1;Parent=BSUD.18352.1.p1
contig_6920	transdecoder	exon	214890	219486	.	+	.	ID=BSUD.18352.1.p1.exon3;Parent=BSUD.18352.1.p1
contig_6920	transdecoder	CDS	214890	215606	.	+	0	ID=cds.BSUD.18352.1.p1;Parent=BSUD.18352.1.p1
contig_6920	transdecoder	three_prime_UTR	215607	219486	.	+	.	ID=BSUD.18352.1.p1.utr3p1;Parent=BSUD.18352.1.p1
contig_6920	transdecoder	mRNA	201875	217150	.	+	.	ID=BSUD.18352.2.p1;Parent=BSUD.18352;Interpro=IPR000315 (B-box-type zinc finger)
contig_6920	transdecoder	five_prime_UTR	201875	202493	.	+	.	ID=BSUD.18352.2.p1.utr5p1;Parent=BSUD.18352.2.p1
contig_6920	transdecoder	five_prime_UTR	214890	214898	.	+	.	ID=BSUD.18352.2.p1.utr5p2;Parent=BSUD.18352.2.p1
contig_6920	transdecoder	exon	201875	202493	.	+	.	ID=BSUD.18352.2.p1.exon1;Parent=BSUD.18352.2.p1
contig_6920	transdecoder	exon	214890	217150	.	+	.	ID=BSUD.18352.2.p1.exon2;Parent=BSUD.18352.2.p1
contig_6920	transdecoder	CDS	214899	215606	.	+	0	ID=cds.BSUD.18352.2.p1;Parent=BSUD.18352.2.p1
contig_6920	transdecoder	three_prime_UTR	215607	217150	.	+	.	ID=BSUD.18352.2.p1.utr3p1;Parent=BSUD.18352.2.p1
contig_6920	transdecoder	mRNA	203073	217150	.	+	.	ID=BSUD.18352.3.p1;Parent=BSUD.18352;Interpro=IPR000315 (B-box-type zinc finger)
contig_6920	transdecoder	five_prime_UTR	203073	203402	.	+	.	ID=BSUD.18352.3.p1.utr5p1;Parent=BSUD.18352.3.p1
contig_6920	transdecoder	five_prime_UTR	214890	214898	.	+	.	ID=BSUD.18352.3.p1.utr5p2;Parent=BSUD.18352.3.p1
contig_6920	transdecoder	exon	203073	203402	.	+	.	ID=BSUD.18352.3.p1.exon1;Parent=BSUD.18352.3.p1
contig_6920	transdecoder	exon	214890	217150	.	+	.	ID=BSUD.18352.3.p1.exon2;Parent=BSUD.18352.3.p1
contig_6920	transdecoder	CDS	214899	215606	.	+	0	ID=cds.BSUD.18352.3.p1;Parent=BSUD.18352.3.p1
contig_6920	transdecoder	three_prime_UTR	215607	217150	.	+	.	ID=BSUD.18352.3.p1.utr3p1;Parent=BSUD.18352.3.p1
contig_6920	transdecoder	mRNA	214052	219044	.	+	.	ID=BSUD.18352.4.p1;Parent=BSUD.18352;Interpro=IPR000315 (B-box-type zinc finger)
contig_6920	transdecoder	five_prime_UTR	214052	214311	.	+	.	ID=BSUD.18352.4.p1.utr5p1;Parent=BSUD.18352.4.p1
contig_6920	transdecoder	five_prime_UTR	214890	214898	.	+	.	ID=BSUD.18352.4.p1.utr5p2;Parent=BSUD.18352.4.p1
contig_6920	transdecoder	exon	214052	214311	.	+	.	ID=BSUD.18352.4.p1.exon1;Parent=BSUD.18352.4.p1
contig_6920	transdecoder	exon	214890	219044	.	+	.	ID=BSUD.18352.4.p1.exon2;Parent=BSUD.18352.4.p1
contig_6920	transdecoder	CDS	214899	215606	.	+	0	ID=cds.BSUD.18352.4.p1;Parent=BSUD.18352.4.p1
contig_6920	transdecoder	three_prime_UTR	215607	219044	.	+	.	ID=BSUD.18352.4.p1.utr3p1;Parent=BSUD.18352.4.p1
contig_6920	transdecoder	mRNA	214163	222773	.	+	.	ID=BSUD.18352.5.p1;Parent=BSUD.18352;Interpro=IPR000315 (B-box-type zinc finger)
contig_6920	transdecoder	five_prime_UTR	214163	214311	.	+	.	ID=BSUD.18352.5.p1.utr5p1;Parent=BSUD.18352.5.p1
contig_6920	transdecoder	five_prime_UTR	214890	217257	.	+	.	ID=BSUD.18352.5.p1.utr5p2;Parent=BSUD.18352.5.p1
contig_6920	transdecoder	five_prime_UTR	221034	221044	.	+	.	ID=BSUD.18352.5.p1.utr5p3;Parent=BSUD.18352.5.p1
contig_6920	transdecoder	exon	214163	214311	.	+	.	ID=BSUD.18352.5.p1.exon1;Parent=BSUD.18352.5.p1
contig_6920	transdecoder	exon	214890	217257	.	+	.	ID=BSUD.18352.5.p1.exon2;Parent=BSUD.18352.5.p1
contig_6920	transdecoder	exon	221034	222773	.	+	.	ID=BSUD.18352.5.p1.exon3;Parent=BSUD.18352.5.p1
contig_6920	transdecoder	CDS	221045	221755	.	+	0	ID=cds.BSUD.18352.5.p1;Parent=BSUD.18352.5.p1
contig_6920	transdecoder	three_prime_UTR	221756	222773	.	+	.	ID=BSUD.18352.5.p1.utr3p1;Parent=BSUD.18352.5.p1
contig_6920	transdecoder	gene	226407	256277	.	+	.	ID=BSUD.18355;Interpro=IPR002404 (IRS-type PTB domain)---IPR011993 (PH-like domain superfamily)---IPR037746 (Protein Dok-7)
contig_6920	transdecoder	mRNA	226407	256271	.	+	.	ID=BSUD.18355.1.p1;Parent=BSUD.18355;Interpro=IPR002404 (IRS-type PTB domain)---IPR011993 (PH-like domain superfamily)---IPR037746 (Protein Dok-7)
contig_6920	transdecoder	five_prime_UTR	226407	226529	.	+	.	ID=BSUD.18355.1.p1.utr5p1;Parent=BSUD.18355.1.p1
contig_6920	transdecoder	five_prime_UTR	226626	226671	.	+	.	ID=BSUD.18355.1.p1.utr5p2;Parent=BSUD.18355.1.p1
contig_6920	transdecoder	five_prime_UTR	231093	231259	.	+	.	ID=BSUD.18355.1.p1.utr5p3;Parent=BSUD.18355.1.p1
contig_6920	transdecoder	exon	226407	226529	.	+	.	ID=BSUD.18355.1.p1.exon1;Parent=BSUD.18355.1.p1
contig_6920	transdecoder	exon	226626	226671	.	+	.	ID=BSUD.18355.1.p1.exon2;Parent=BSUD.18355.1.p1
contig_6920	transdecoder	exon	231093	231326	.	+	.	ID=BSUD.18355.1.p1.exon3;Parent=BSUD.18355.1.p1
contig_6920	transdecoder	CDS	231260	231326	.	+	0	ID=cds.BSUD.18355.1.p1;Parent=BSUD.18355.1.p1
contig_6920	transdecoder	exon	237721	237930	.	+	.	ID=BSUD.18355.1.p1.exon4;Parent=BSUD.18355.1.p1
contig_6920	transdecoder	CDS	237721	237930	.	+	2	ID=cds.BSUD.18355.1.p1;Parent=BSUD.18355.1.p1
contig_6920	transdecoder	exon	238152	238262	.	+	.	ID=BSUD.18355.1.p1.exon5;Parent=BSUD.18355.1.p1
contig_6920	transdecoder	CDS	238152	238262	.	+	2	ID=cds.BSUD.18355.1.p1;Parent=BSUD.18355.1.p1
contig_6920	transdecoder	exon	249830	256271	.	+	.	ID=BSUD.18355.1.p1.exon6;Parent=BSUD.18355.1.p1
contig_6920	transdecoder	CDS	249830	251742	.	+	2	ID=cds.BSUD.18355.1.p1;Parent=BSUD.18355.1.p1
contig_6920	transdecoder	three_prime_UTR	251743	256271	.	+	.	ID=BSUD.18355.1.p1.utr3p1;Parent=BSUD.18355.1.p1
contig_6920	transdecoder	mRNA	226407	238434	.	+	.	ID=BSUD.18355.2.p1;Parent=BSUD.18355;Interpro=IPR002404 (IRS-type PTB domain)---IPR011993 (PH-like domain superfamily)---IPR037746 (Protein Dok-7)
contig_6920	transdecoder	five_prime_UTR	226407	226472	.	+	.	ID=BSUD.18355.2.p1.utr5p1;Parent=BSUD.18355.2.p1
contig_6920	transdecoder	exon	226407	226529	.	+	.	ID=BSUD.18355.2.p1.exon1;Parent=BSUD.18355.2.p1
contig_6920	transdecoder	CDS	226473	226529	.	+	0	ID=cds.BSUD.18355.2.p1;Parent=BSUD.18355.2.p1
contig_6920	transdecoder	exon	226626	226671	.	+	.	ID=BSUD.18355.2.p1.exon2;Parent=BSUD.18355.2.p1
contig_6920	transdecoder	CDS	226626	226671	.	+	0	ID=cds.BSUD.18355.2.p1;Parent=BSUD.18355.2.p1
contig_6920	transdecoder	exon	231093	231326	.	+	.	ID=BSUD.18355.2.p1.exon3;Parent=BSUD.18355.2.p1
contig_6920	transdecoder	CDS	231093	231326	.	+	2	ID=cds.BSUD.18355.2.p1;Parent=BSUD.18355.2.p1
contig_6920	transdecoder	exon	237721	237930	.	+	.	ID=BSUD.18355.2.p1.exon4;Parent=BSUD.18355.2.p1
contig_6920	transdecoder	CDS	237721	237930	.	+	2	ID=cds.BSUD.18355.2.p1;Parent=BSUD.18355.2.p1
contig_6920	transdecoder	exon	238152	238434	.	+	.	ID=BSUD.18355.2.p1.exon5;Parent=BSUD.18355.2.p1
contig_6920	transdecoder	CDS	238152	238354	.	+	2	ID=cds.BSUD.18355.2.p1;Parent=BSUD.18355.2.p1
contig_6920	transdecoder	three_prime_UTR	238355	238434	.	+	.	ID=BSUD.18355.2.p1.utr3p1;Parent=BSUD.18355.2.p1
contig_6920	transdecoder	mRNA	226407	256277	.	+	.	ID=BSUD.18355.3.p1;Parent=BSUD.18355;Interpro=IPR002404 (IRS-type PTB domain)---IPR011993 (PH-like domain superfamily)---IPR037746 (Protein Dok-7)
contig_6920	transdecoder	five_prime_UTR	226407	226472	.	+	.	ID=BSUD.18355.3.p1.utr5p1;Parent=BSUD.18355.3.p1
contig_6920	transdecoder	exon	226407	226529	.	+	.	ID=BSUD.18355.3.p1.exon1;Parent=BSUD.18355.3.p1
contig_6920	transdecoder	CDS	226473	226529	.	+	0	ID=cds.BSUD.18355.3.p1;Parent=BSUD.18355.3.p1
contig_6920	transdecoder	exon	226626	226671	.	+	.	ID=BSUD.18355.3.p1.exon2;Parent=BSUD.18355.3.p1
contig_6920	transdecoder	CDS	226626	226671	.	+	0	ID=cds.BSUD.18355.3.p1;Parent=BSUD.18355.3.p1
contig_6920	transdecoder	exon	231093	231326	.	+	.	ID=BSUD.18355.3.p1.exon3;Parent=BSUD.18355.3.p1
contig_6920	transdecoder	CDS	231093	231326	.	+	2	ID=cds.BSUD.18355.3.p1;Parent=BSUD.18355.3.p1
contig_6920	transdecoder	exon	237721	237930	.	+	.	ID=BSUD.18355.3.p1.exon4;Parent=BSUD.18355.3.p1
contig_6920	transdecoder	CDS	237721	237930	.	+	2	ID=cds.BSUD.18355.3.p1;Parent=BSUD.18355.3.p1
contig_6920	transdecoder	exon	238152	238262	.	+	.	ID=BSUD.18355.3.p1.exon5;Parent=BSUD.18355.3.p1
contig_6920	transdecoder	CDS	238152	238262	.	+	2	ID=cds.BSUD.18355.3.p1;Parent=BSUD.18355.3.p1
contig_6920	transdecoder	exon	254282	256277	.	+	.	ID=BSUD.18355.3.p1.exon6;Parent=BSUD.18355.3.p1
contig_6920	transdecoder	CDS	254282	254322	.	+	2	ID=cds.BSUD.18355.3.p1;Parent=BSUD.18355.3.p1
contig_6920	transdecoder	three_prime_UTR	254323	256277	.	+	.	ID=BSUD.18355.3.p1.utr3p1;Parent=BSUD.18355.3.p1
contig_6920	StringTie	gene	235006	237431	1000	+	.	ID=BSUD.18356
contig_6920	StringTie	transcript	235006	237431	1000	+	.	ID=BSUD.18356.1;Parent=BSUD.18356
contig_6920	StringTie	exon	235006	237431	1000	+	.	ID=BSUD.18356.1.exon1;Parent=BSUD.18356.1
contig_6920	transdecoder	gene	257571	272182	.	-	.	ID=BSUD.18357;Interpro=NA
contig_6920	transdecoder	mRNA	257571	272182	.	-	.	ID=BSUD.18357.1.p1;Parent=BSUD.18357;Interpro=NA
contig_6920	transdecoder	five_prime_UTR	272139	272182	.	-	.	ID=BSUD.18357.1.p1.utr5p1;Parent=BSUD.18357.1.p1
contig_6920	transdecoder	exon	272121	272182	.	-	.	ID=BSUD.18357.1.p1.exon1;Parent=BSUD.18357.1.p1
contig_6920	transdecoder	CDS	272121	272138	.	-	0	ID=cds.BSUD.18357.1.p1;Parent=BSUD.18357.1.p1
contig_6920	transdecoder	exon	264712	264762	.	-	.	ID=BSUD.18357.1.p1.exon2;Parent=BSUD.18357.1.p1
contig_6920	transdecoder	CDS	264712	264762	.	-	0	ID=cds.BSUD.18357.1.p1;Parent=BSUD.18357.1.p1
contig_6920	transdecoder	exon	264370	264453	.	-	.	ID=BSUD.18357.1.p1.exon3;Parent=BSUD.18357.1.p1
contig_6920	transdecoder	CDS	264370	264453	.	-	0	ID=cds.BSUD.18357.1.p1;Parent=BSUD.18357.1.p1
contig_6920	transdecoder	exon	264167	264250	.	-	.	ID=BSUD.18357.1.p1.exon4;Parent=BSUD.18357.1.p1
contig_6920	transdecoder	CDS	264167	264250	.	-	0	ID=cds.BSUD.18357.1.p1;Parent=BSUD.18357.1.p1
contig_6920	transdecoder	exon	262837	263269	.	-	.	ID=BSUD.18357.1.p1.exon5;Parent=BSUD.18357.1.p1
contig_6920	transdecoder	CDS	262837	263269	.	-	0	ID=cds.BSUD.18357.1.p1;Parent=BSUD.18357.1.p1
contig_6920	transdecoder	exon	259750	262737	.	-	.	ID=BSUD.18357.1.p1.exon6;Parent=BSUD.18357.1.p1
contig_6920	transdecoder	CDS	259750	262737	.	-	2	ID=cds.BSUD.18357.1.p1;Parent=BSUD.18357.1.p1
contig_6920	transdecoder	exon	257571	258017	.	-	.	ID=BSUD.18357.1.p1.exon7;Parent=BSUD.18357.1.p1
contig_6920	transdecoder	CDS	257887	258017	.	-	2	ID=cds.BSUD.18357.1.p1;Parent=BSUD.18357.1.p1
contig_6920	transdecoder	three_prime_UTR	257571	257886	.	-	.	ID=BSUD.18357.1.p1.utr3p1;Parent=BSUD.18357.1.p1
contig_6920	transdecoder	mRNA	257571	272182	.	-	.	ID=BSUD.18357.2.p1;Parent=BSUD.18357;Interpro=NA
contig_6920	transdecoder	five_prime_UTR	272139	272182	.	-	.	ID=BSUD.18357.2.p1.utr5p1;Parent=BSUD.18357.2.p1
contig_6920	transdecoder	exon	272121	272182	.	-	.	ID=BSUD.18357.2.p1.exon1;Parent=BSUD.18357.2.p1
contig_6920	transdecoder	CDS	272121	272138	.	-	0	ID=cds.BSUD.18357.2.p1;Parent=BSUD.18357.2.p1
contig_6920	transdecoder	exon	264712	264762	.	-	.	ID=BSUD.18357.2.p1.exon2;Parent=BSUD.18357.2.p1
contig_6920	transdecoder	CDS	264712	264762	.	-	0	ID=cds.BSUD.18357.2.p1;Parent=BSUD.18357.2.p1
contig_6920	transdecoder	exon	264370	264453	.	-	.	ID=BSUD.18357.2.p1.exon3;Parent=BSUD.18357.2.p1
contig_6920	transdecoder	CDS	264370	264453	.	-	0	ID=cds.BSUD.18357.2.p1;Parent=BSUD.18357.2.p1
contig_6920	transdecoder	exon	264167	264250	.	-	.	ID=BSUD.18357.2.p1.exon4;Parent=BSUD.18357.2.p1
contig_6920	transdecoder	CDS	264167	264250	.	-	0	ID=cds.BSUD.18357.2.p1;Parent=BSUD.18357.2.p1
contig_6920	transdecoder	exon	262837	263269	.	-	.	ID=BSUD.18357.2.p1.exon5;Parent=BSUD.18357.2.p1
contig_6920	transdecoder	CDS	262837	263269	.	-	0	ID=cds.BSUD.18357.2.p1;Parent=BSUD.18357.2.p1
contig_6920	transdecoder	exon	260207	262737	.	-	.	ID=BSUD.18357.2.p1.exon6;Parent=BSUD.18357.2.p1
contig_6920	transdecoder	CDS	260207	262737	.	-	2	ID=cds.BSUD.18357.2.p1;Parent=BSUD.18357.2.p1
contig_6920	transdecoder	exon	259750	260170	.	-	.	ID=BSUD.18357.2.p1.exon7;Parent=BSUD.18357.2.p1
contig_6920	transdecoder	CDS	259750	260170	.	-	0	ID=cds.BSUD.18357.2.p1;Parent=BSUD.18357.2.p1
contig_6920	transdecoder	exon	257571	258020	.	-	.	ID=BSUD.18357.2.p1.exon8;Parent=BSUD.18357.2.p1
contig_6920	transdecoder	CDS	257887	258020	.	-	2	ID=cds.BSUD.18357.2.p1;Parent=BSUD.18357.2.p1
contig_6920	transdecoder	three_prime_UTR	257571	257886	.	-	.	ID=BSUD.18357.2.p1.utr3p1;Parent=BSUD.18357.2.p1
contig_6920	transdecoder	mRNA	257571	272151	.	-	.	ID=BSUD.18357.3.p1;Parent=BSUD.18357;Interpro=NA
contig_6920	transdecoder	exon	272121	272151	.	-	.	ID=BSUD.18357.3.p1.exon1;Parent=BSUD.18357.3.p1
contig_6920	transdecoder	CDS	272121	272150	.	-	0	ID=cds.BSUD.18357.3.p1;Parent=BSUD.18357.3.p1
contig_6920	transdecoder	exon	264712	264762	.	-	.	ID=BSUD.18357.3.p1.exon2;Parent=BSUD.18357.3.p1
contig_6920	transdecoder	CDS	264712	264762	.	-	0	ID=cds.BSUD.18357.3.p1;Parent=BSUD.18357.3.p1
contig_6920	transdecoder	exon	264370	264453	.	-	.	ID=BSUD.18357.3.p1.exon3;Parent=BSUD.18357.3.p1
contig_6920	transdecoder	CDS	264370	264453	.	-	0	ID=cds.BSUD.18357.3.p1;Parent=BSUD.18357.3.p1
contig_6920	transdecoder	exon	264167	264250	.	-	.	ID=BSUD.18357.3.p1.exon4;Parent=BSUD.18357.3.p1
contig_6920	transdecoder	CDS	264167	264250	.	-	0	ID=cds.BSUD.18357.3.p1;Parent=BSUD.18357.3.p1
contig_6920	transdecoder	exon	262837	263269	.	-	.	ID=BSUD.18357.3.p1.exon5;Parent=BSUD.18357.3.p1
contig_6920	transdecoder	CDS	262837	263269	.	-	0	ID=cds.BSUD.18357.3.p1;Parent=BSUD.18357.3.p1
contig_6920	transdecoder	exon	259750	262737	.	-	.	ID=BSUD.18357.3.p1.exon6;Parent=BSUD.18357.3.p1
contig_6920	transdecoder	CDS	259750	262737	.	-	2	ID=cds.BSUD.18357.3.p1;Parent=BSUD.18357.3.p1
contig_6920	transdecoder	exon	257571	258020	.	-	.	ID=BSUD.18357.3.p1.exon7;Parent=BSUD.18357.3.p1
contig_6920	transdecoder	CDS	257887	258020	.	-	2	ID=cds.BSUD.18357.3.p1;Parent=BSUD.18357.3.p1
contig_6920	transdecoder	three_prime_UTR	257571	257886	.	-	.	ID=BSUD.18357.3.p1.utr3p1;Parent=BSUD.18357.3.p1
contig_6920	transdecoder	mRNA	257577	272151	.	-	.	ID=BSUD.18357.4.p1;Parent=BSUD.18357;Interpro=NA
contig_6920	transdecoder	exon	272121	272151	.	-	.	ID=BSUD.18357.4.p1.exon1;Parent=BSUD.18357.4.p1
contig_6920	transdecoder	CDS	272121	272150	.	-	0	ID=cds.BSUD.18357.4.p1;Parent=BSUD.18357.4.p1
contig_6920	transdecoder	exon	264712	264762	.	-	.	ID=BSUD.18357.4.p1.exon2;Parent=BSUD.18357.4.p1
contig_6920	transdecoder	CDS	264712	264762	.	-	0	ID=cds.BSUD.18357.4.p1;Parent=BSUD.18357.4.p1
contig_6920	transdecoder	exon	264370	264453	.	-	.	ID=BSUD.18357.4.p1.exon3;Parent=BSUD.18357.4.p1
contig_6920	transdecoder	CDS	264370	264453	.	-	0	ID=cds.BSUD.18357.4.p1;Parent=BSUD.18357.4.p1
contig_6920	transdecoder	exon	264167	264250	.	-	.	ID=BSUD.18357.4.p1.exon4;Parent=BSUD.18357.4.p1
contig_6920	transdecoder	CDS	264167	264250	.	-	0	ID=cds.BSUD.18357.4.p1;Parent=BSUD.18357.4.p1
contig_6920	transdecoder	exon	262837	263269	.	-	.	ID=BSUD.18357.4.p1.exon5;Parent=BSUD.18357.4.p1
contig_6920	transdecoder	CDS	262837	263269	.	-	0	ID=cds.BSUD.18357.4.p1;Parent=BSUD.18357.4.p1
contig_6920	transdecoder	exon	260207	262737	.	-	.	ID=BSUD.18357.4.p1.exon6;Parent=BSUD.18357.4.p1
contig_6920	transdecoder	CDS	260207	262737	.	-	2	ID=cds.BSUD.18357.4.p1;Parent=BSUD.18357.4.p1
contig_6920	transdecoder	exon	257577	260170	.	-	.	ID=BSUD.18357.4.p1.exon7;Parent=BSUD.18357.4.p1
contig_6920	transdecoder	CDS	259730	260170	.	-	0	ID=cds.BSUD.18357.4.p1;Parent=BSUD.18357.4.p1
contig_6920	transdecoder	three_prime_UTR	257577	259729	.	-	.	ID=BSUD.18357.4.p1.utr3p1;Parent=BSUD.18357.4.p1
contig_6920	transdecoder	mRNA	257715	272151	.	-	.	ID=BSUD.18357.5.p1;Parent=BSUD.18357;Interpro=NA
contig_6920	transdecoder	exon	272121	272151	.	-	.	ID=BSUD.18357.5.p1.exon1;Parent=BSUD.18357.5.p1
contig_6920	transdecoder	CDS	272121	272150	.	-	0	ID=cds.BSUD.18357.5.p1;Parent=BSUD.18357.5.p1
contig_6920	transdecoder	exon	264712	264762	.	-	.	ID=BSUD.18357.5.p1.exon2;Parent=BSUD.18357.5.p1
contig_6920	transdecoder	CDS	264712	264762	.	-	0	ID=cds.BSUD.18357.5.p1;Parent=BSUD.18357.5.p1
contig_6920	transdecoder	exon	264370	264453	.	-	.	ID=BSUD.18357.5.p1.exon3;Parent=BSUD.18357.5.p1
contig_6920	transdecoder	CDS	264370	264453	.	-	0	ID=cds.BSUD.18357.5.p1;Parent=BSUD.18357.5.p1
contig_6920	transdecoder	exon	264167	264250	.	-	.	ID=BSUD.18357.5.p1.exon4;Parent=BSUD.18357.5.p1
contig_6920	transdecoder	CDS	264167	264250	.	-	0	ID=cds.BSUD.18357.5.p1;Parent=BSUD.18357.5.p1
contig_6920	transdecoder	exon	262837	263269	.	-	.	ID=BSUD.18357.5.p1.exon5;Parent=BSUD.18357.5.p1
contig_6920	transdecoder	CDS	262837	263269	.	-	0	ID=cds.BSUD.18357.5.p1;Parent=BSUD.18357.5.p1
contig_6920	transdecoder	exon	260194	262737	.	-	.	ID=BSUD.18357.5.p1.exon6;Parent=BSUD.18357.5.p1
contig_6920	transdecoder	CDS	260194	262737	.	-	2	ID=cds.BSUD.18357.5.p1;Parent=BSUD.18357.5.p1
contig_6920	transdecoder	exon	259750	260158	.	-	.	ID=BSUD.18357.5.p1.exon7;Parent=BSUD.18357.5.p1
contig_6920	transdecoder	CDS	260127	260158	.	-	2	ID=cds.BSUD.18357.5.p1;Parent=BSUD.18357.5.p1
contig_6920	transdecoder	exon	257715	258017	.	-	.	ID=BSUD.18357.5.p1.exon8;Parent=BSUD.18357.5.p1
contig_6920	transdecoder	three_prime_UTR	259750	260126	.	-	.	ID=BSUD.18357.5.p1.utr3p1;Parent=BSUD.18357.5.p1
contig_6920	transdecoder	three_prime_UTR	257715	258017	.	-	.	ID=BSUD.18357.5.p1.utr3p2;Parent=BSUD.18357.5.p1
contig_6920	transdecoder	gene	276079	300335	.	+	.	ID=BSUD.18358;Interpro=IPR000898 (Indoleamine 2,3-dioxygenase)---IPR037217 (Tryptophan/Indoleamine 2,3-dioxygenase-like)
contig_6920	transdecoder	mRNA	276079	300335	.	+	.	ID=BSUD.18358.1.p1;Parent=BSUD.18358;Interpro=IPR000898 (Indoleamine 2,3-dioxygenase)---IPR037217 (Tryptophan/Indoleamine 2,3-dioxygenase-like)
contig_6920	transdecoder	five_prime_UTR	276079	277326	.	+	.	ID=BSUD.18358.1.p1.utr5p1;Parent=BSUD.18358.1.p1
contig_6920	transdecoder	five_prime_UTR	278144	278163	.	+	.	ID=BSUD.18358.1.p1.utr5p2;Parent=BSUD.18358.1.p1
contig_6920	transdecoder	exon	276079	277326	.	+	.	ID=BSUD.18358.1.p1.exon1;Parent=BSUD.18358.1.p1
contig_6920	transdecoder	exon	278144	278268	.	+	.	ID=BSUD.18358.1.p1.exon2;Parent=BSUD.18358.1.p1
contig_6920	transdecoder	CDS	278164	278268	.	+	0	ID=cds.BSUD.18358.1.p1;Parent=BSUD.18358.1.p1
contig_6920	transdecoder	exon	279202	279297	.	+	.	ID=BSUD.18358.1.p1.exon3;Parent=BSUD.18358.1.p1
contig_6920	transdecoder	CDS	279202	279297	.	+	0	ID=cds.BSUD.18358.1.p1;Parent=BSUD.18358.1.p1
contig_6920	transdecoder	exon	279563	279682	.	+	.	ID=BSUD.18358.1.p1.exon4;Parent=BSUD.18358.1.p1
contig_6920	transdecoder	CDS	279563	279682	.	+	0	ID=cds.BSUD.18358.1.p1;Parent=BSUD.18358.1.p1
contig_6920	transdecoder	exon	280124	280242	.	+	.	ID=BSUD.18358.1.p1.exon5;Parent=BSUD.18358.1.p1
contig_6920	transdecoder	CDS	280124	280242	.	+	0	ID=cds.BSUD.18358.1.p1;Parent=BSUD.18358.1.p1
contig_6920	transdecoder	exon	287682	287696	.	+	.	ID=BSUD.18358.1.p1.exon6;Parent=BSUD.18358.1.p1
contig_6920	transdecoder	CDS	287682	287696	.	+	1	ID=cds.BSUD.18358.1.p1;Parent=BSUD.18358.1.p1
contig_6920	transdecoder	exon	287997	288096	.	+	.	ID=BSUD.18358.1.p1.exon7;Parent=BSUD.18358.1.p1
contig_6920	transdecoder	CDS	287997	288096	.	+	1	ID=cds.BSUD.18358.1.p1;Parent=BSUD.18358.1.p1
contig_6920	transdecoder	exon	289785	289938	.	+	.	ID=BSUD.18358.1.p1.exon8;Parent=BSUD.18358.1.p1
contig_6920	transdecoder	CDS	289785	289938	.	+	0	ID=cds.BSUD.18358.1.p1;Parent=BSUD.18358.1.p1
contig_6920	transdecoder	exon	290590	290641	.	+	.	ID=BSUD.18358.1.p1.exon9;Parent=BSUD.18358.1.p1
contig_6920	transdecoder	CDS	290590	290641	.	+	2	ID=cds.BSUD.18358.1.p1;Parent=BSUD.18358.1.p1
contig_6920	transdecoder	exon	293151	293252	.	+	.	ID=BSUD.18358.1.p1.exon10;Parent=BSUD.18358.1.p1
contig_6920	transdecoder	CDS	293151	293196	.	+	1	ID=cds.BSUD.18358.1.p1;Parent=BSUD.18358.1.p1
contig_6920	transdecoder	exon	293832	293928	.	+	.	ID=BSUD.18358.1.p1.exon11;Parent=BSUD.18358.1.p1
contig_6920	transdecoder	exon	294163	294239	.	+	.	ID=BSUD.18358.1.p1.exon12;Parent=BSUD.18358.1.p1
contig_6920	transdecoder	exon	298167	300335	.	+	.	ID=BSUD.18358.1.p1.exon13;Parent=BSUD.18358.1.p1
contig_6920	transdecoder	three_prime_UTR	293197	293252	.	+	.	ID=BSUD.18358.1.p1.utr3p1;Parent=BSUD.18358.1.p1
contig_6920	transdecoder	three_prime_UTR	293832	293928	.	+	.	ID=BSUD.18358.1.p1.utr3p2;Parent=BSUD.18358.1.p1
contig_6920	transdecoder	three_prime_UTR	294163	294239	.	+	.	ID=BSUD.18358.1.p1.utr3p3;Parent=BSUD.18358.1.p1
contig_6920	transdecoder	three_prime_UTR	298167	300335	.	+	.	ID=BSUD.18358.1.p1.utr3p4;Parent=BSUD.18358.1.p1
contig_6920	transdecoder	mRNA	276079	300335	.	+	.	ID=BSUD.18358.2.p1;Parent=BSUD.18358;Interpro=IPR000898 (Indoleamine 2,3-dioxygenase)---IPR037217 (Tryptophan/Indoleamine 2,3-dioxygenase-like)
contig_6920	transdecoder	five_prime_UTR	276079	277028	.	+	.	ID=BSUD.18358.2.p1.utr5p1;Parent=BSUD.18358.2.p1
contig_6920	transdecoder	five_prime_UTR	278144	278163	.	+	.	ID=BSUD.18358.2.p1.utr5p2;Parent=BSUD.18358.2.p1
contig_6920	transdecoder	exon	276079	277028	.	+	.	ID=BSUD.18358.2.p1.exon1;Parent=BSUD.18358.2.p1
contig_6920	transdecoder	exon	278144	278268	.	+	.	ID=BSUD.18358.2.p1.exon2;Parent=BSUD.18358.2.p1
contig_6920	transdecoder	CDS	278164	278268	.	+	0	ID=cds.BSUD.18358.2.p1;Parent=BSUD.18358.2.p1
contig_6920	transdecoder	exon	279202	279297	.	+	.	ID=BSUD.18358.2.p1.exon3;Parent=BSUD.18358.2.p1
contig_6920	transdecoder	CDS	279202	279297	.	+	0	ID=cds.BSUD.18358.2.p1;Parent=BSUD.18358.2.p1
contig_6920	transdecoder	exon	279563	279682	.	+	.	ID=BSUD.18358.2.p1.exon4;Parent=BSUD.18358.2.p1
contig_6920	transdecoder	CDS	279563	279682	.	+	0	ID=cds.BSUD.18358.2.p1;Parent=BSUD.18358.2.p1
contig_6920	transdecoder	exon	280124	280242	.	+	.	ID=BSUD.18358.2.p1.exon5;Parent=BSUD.18358.2.p1
contig_6920	transdecoder	CDS	280124	280242	.	+	0	ID=cds.BSUD.18358.2.p1;Parent=BSUD.18358.2.p1
contig_6920	transdecoder	exon	287682	287696	.	+	.	ID=BSUD.18358.2.p1.exon6;Parent=BSUD.18358.2.p1
contig_6920	transdecoder	CDS	287682	287696	.	+	1	ID=cds.BSUD.18358.2.p1;Parent=BSUD.18358.2.p1
contig_6920	transdecoder	exon	287997	288096	.	+	.	ID=BSUD.18358.2.p1.exon7;Parent=BSUD.18358.2.p1
contig_6920	transdecoder	CDS	287997	288096	.	+	1	ID=cds.BSUD.18358.2.p1;Parent=BSUD.18358.2.p1
contig_6920	transdecoder	exon	289785	289938	.	+	.	ID=BSUD.18358.2.p1.exon8;Parent=BSUD.18358.2.p1
contig_6920	transdecoder	CDS	289785	289938	.	+	0	ID=cds.BSUD.18358.2.p1;Parent=BSUD.18358.2.p1
contig_6920	transdecoder	exon	290590	290641	.	+	.	ID=BSUD.18358.2.p1.exon9;Parent=BSUD.18358.2.p1
contig_6920	transdecoder	CDS	290590	290641	.	+	2	ID=cds.BSUD.18358.2.p1;Parent=BSUD.18358.2.p1
contig_6920	transdecoder	exon	293151	293252	.	+	.	ID=BSUD.18358.2.p1.exon10;Parent=BSUD.18358.2.p1
contig_6920	transdecoder	CDS	293151	293196	.	+	1	ID=cds.BSUD.18358.2.p1;Parent=BSUD.18358.2.p1
contig_6920	transdecoder	exon	293832	293928	.	+	.	ID=BSUD.18358.2.p1.exon11;Parent=BSUD.18358.2.p1
contig_6920	transdecoder	exon	294163	294239	.	+	.	ID=BSUD.18358.2.p1.exon12;Parent=BSUD.18358.2.p1
contig_6920	transdecoder	exon	298167	300335	.	+	.	ID=BSUD.18358.2.p1.exon13;Parent=BSUD.18358.2.p1
contig_6920	transdecoder	three_prime_UTR	293197	293252	.	+	.	ID=BSUD.18358.2.p1.utr3p1;Parent=BSUD.18358.2.p1
contig_6920	transdecoder	three_prime_UTR	293832	293928	.	+	.	ID=BSUD.18358.2.p1.utr3p2;Parent=BSUD.18358.2.p1
contig_6920	transdecoder	three_prime_UTR	294163	294239	.	+	.	ID=BSUD.18358.2.p1.utr3p3;Parent=BSUD.18358.2.p1
contig_6920	transdecoder	three_prime_UTR	298167	300335	.	+	.	ID=BSUD.18358.2.p1.utr3p4;Parent=BSUD.18358.2.p1
contig_6920	transdecoder	mRNA	276184	300335	.	+	.	ID=BSUD.18358.3.p1;Parent=BSUD.18358;Interpro=IPR000898 (Indoleamine 2,3-dioxygenase)---IPR037217 (Tryptophan/Indoleamine 2,3-dioxygenase-like)
contig_6920	transdecoder	five_prime_UTR	276184	276298	.	+	.	ID=BSUD.18358.3.p1.utr5p1;Parent=BSUD.18358.3.p1
contig_6920	transdecoder	five_prime_UTR	276901	277028	.	+	.	ID=BSUD.18358.3.p1.utr5p2;Parent=BSUD.18358.3.p1
contig_6920	transdecoder	five_prime_UTR	278144	278163	.	+	.	ID=BSUD.18358.3.p1.utr5p3;Parent=BSUD.18358.3.p1
contig_6920	transdecoder	exon	276184	276298	.	+	.	ID=BSUD.18358.3.p1.exon1;Parent=BSUD.18358.3.p1
contig_6920	transdecoder	exon	276901	277028	.	+	.	ID=BSUD.18358.3.p1.exon2;Parent=BSUD.18358.3.p1
contig_6920	transdecoder	exon	278144	278268	.	+	.	ID=BSUD.18358.3.p1.exon3;Parent=BSUD.18358.3.p1
contig_6920	transdecoder	CDS	278164	278268	.	+	0	ID=cds.BSUD.18358.3.p1;Parent=BSUD.18358.3.p1
contig_6920	transdecoder	exon	279202	279297	.	+	.	ID=BSUD.18358.3.p1.exon4;Parent=BSUD.18358.3.p1
contig_6920	transdecoder	CDS	279202	279297	.	+	0	ID=cds.BSUD.18358.3.p1;Parent=BSUD.18358.3.p1
contig_6920	transdecoder	exon	279563	279682	.	+	.	ID=BSUD.18358.3.p1.exon5;Parent=BSUD.18358.3.p1
contig_6920	transdecoder	CDS	279563	279682	.	+	0	ID=cds.BSUD.18358.3.p1;Parent=BSUD.18358.3.p1
contig_6920	transdecoder	exon	280124	280242	.	+	.	ID=BSUD.18358.3.p1.exon6;Parent=BSUD.18358.3.p1
contig_6920	transdecoder	CDS	280124	280242	.	+	0	ID=cds.BSUD.18358.3.p1;Parent=BSUD.18358.3.p1
contig_6920	transdecoder	exon	287682	287696	.	+	.	ID=BSUD.18358.3.p1.exon7;Parent=BSUD.18358.3.p1
contig_6920	transdecoder	CDS	287682	287696	.	+	1	ID=cds.BSUD.18358.3.p1;Parent=BSUD.18358.3.p1
contig_6920	transdecoder	exon	287997	288096	.	+	.	ID=BSUD.18358.3.p1.exon8;Parent=BSUD.18358.3.p1
contig_6920	transdecoder	CDS	287997	288096	.	+	1	ID=cds.BSUD.18358.3.p1;Parent=BSUD.18358.3.p1
contig_6920	transdecoder	exon	289785	289938	.	+	.	ID=BSUD.18358.3.p1.exon9;Parent=BSUD.18358.3.p1
contig_6920	transdecoder	CDS	289785	289938	.	+	0	ID=cds.BSUD.18358.3.p1;Parent=BSUD.18358.3.p1
contig_6920	transdecoder	exon	290590	290641	.	+	.	ID=BSUD.18358.3.p1.exon10;Parent=BSUD.18358.3.p1
contig_6920	transdecoder	CDS	290590	290641	.	+	2	ID=cds.BSUD.18358.3.p1;Parent=BSUD.18358.3.p1
contig_6920	transdecoder	exon	293151	293252	.	+	.	ID=BSUD.18358.3.p1.exon11;Parent=BSUD.18358.3.p1
contig_6920	transdecoder	CDS	293151	293196	.	+	1	ID=cds.BSUD.18358.3.p1;Parent=BSUD.18358.3.p1
contig_6920	transdecoder	exon	293832	293928	.	+	.	ID=BSUD.18358.3.p1.exon12;Parent=BSUD.18358.3.p1
contig_6920	transdecoder	exon	294163	294239	.	+	.	ID=BSUD.18358.3.p1.exon13;Parent=BSUD.18358.3.p1
contig_6920	transdecoder	exon	298167	300335	.	+	.	ID=BSUD.18358.3.p1.exon14;Parent=BSUD.18358.3.p1
contig_6920	transdecoder	three_prime_UTR	293197	293252	.	+	.	ID=BSUD.18358.3.p1.utr3p1;Parent=BSUD.18358.3.p1
contig_6920	transdecoder	three_prime_UTR	293832	293928	.	+	.	ID=BSUD.18358.3.p1.utr3p2;Parent=BSUD.18358.3.p1
contig_6920	transdecoder	three_prime_UTR	294163	294239	.	+	.	ID=BSUD.18358.3.p1.utr3p3;Parent=BSUD.18358.3.p1
contig_6920	transdecoder	three_prime_UTR	298167	300335	.	+	.	ID=BSUD.18358.3.p1.utr3p4;Parent=BSUD.18358.3.p1
contig_6920	transdecoder	gene	306331	329163	.	+	.	ID=BSUD.18359;Interpro=IPR000898 (Indoleamine 2,3-dioxygenase)---IPR037217 (Tryptophan/Indoleamine 2,3-dioxygenase-like)
contig_6920	transdecoder	mRNA	306331	329109	.	+	.	ID=BSUD.18359.1.p1;Parent=BSUD.18359;Interpro=IPR000898 (Indoleamine 2,3-dioxygenase)---IPR037217 (Tryptophan/Indoleamine 2,3-dioxygenase-like)
contig_6920	transdecoder	five_prime_UTR	306331	306658	.	+	.	ID=BSUD.18359.1.p1.utr5p1;Parent=BSUD.18359.1.p1
contig_6920	transdecoder	five_prime_UTR	311599	311613	.	+	.	ID=BSUD.18359.1.p1.utr5p2;Parent=BSUD.18359.1.p1
contig_6920	transdecoder	exon	306331	306658	.	+	.	ID=BSUD.18359.1.p1.exon1;Parent=BSUD.18359.1.p1
contig_6920	transdecoder	exon	311599	311727	.	+	.	ID=BSUD.18359.1.p1.exon2;Parent=BSUD.18359.1.p1
contig_6920	transdecoder	CDS	311614	311727	.	+	0	ID=cds.BSUD.18359.1.p1;Parent=BSUD.18359.1.p1
contig_6920	transdecoder	exon	313321	313416	.	+	.	ID=BSUD.18359.1.p1.exon3;Parent=BSUD.18359.1.p1
contig_6920	transdecoder	CDS	313321	313416	.	+	0	ID=cds.BSUD.18359.1.p1;Parent=BSUD.18359.1.p1
contig_6920	transdecoder	exon	315074	315193	.	+	.	ID=BSUD.18359.1.p1.exon4;Parent=BSUD.18359.1.p1
contig_6920	transdecoder	CDS	315074	315193	.	+	0	ID=cds.BSUD.18359.1.p1;Parent=BSUD.18359.1.p1
contig_6920	transdecoder	exon	316626	316744	.	+	.	ID=BSUD.18359.1.p1.exon5;Parent=BSUD.18359.1.p1
contig_6920	transdecoder	CDS	316626	316744	.	+	0	ID=cds.BSUD.18359.1.p1;Parent=BSUD.18359.1.p1
contig_6920	transdecoder	exon	318280	318294	.	+	.	ID=BSUD.18359.1.p1.exon6;Parent=BSUD.18359.1.p1
contig_6920	transdecoder	CDS	318280	318294	.	+	1	ID=cds.BSUD.18359.1.p1;Parent=BSUD.18359.1.p1
contig_6920	transdecoder	exon	319383	319482	.	+	.	ID=BSUD.18359.1.p1.exon7;Parent=BSUD.18359.1.p1
contig_6920	transdecoder	CDS	319383	319482	.	+	1	ID=cds.BSUD.18359.1.p1;Parent=BSUD.18359.1.p1
contig_6920	transdecoder	exon	320057	320210	.	+	.	ID=BSUD.18359.1.p1.exon8;Parent=BSUD.18359.1.p1
contig_6920	transdecoder	CDS	320057	320210	.	+	0	ID=cds.BSUD.18359.1.p1;Parent=BSUD.18359.1.p1
contig_6920	transdecoder	exon	321133	321184	.	+	.	ID=BSUD.18359.1.p1.exon9;Parent=BSUD.18359.1.p1
contig_6920	transdecoder	CDS	321133	321184	.	+	2	ID=cds.BSUD.18359.1.p1;Parent=BSUD.18359.1.p1
contig_6920	transdecoder	exon	321343	321412	.	+	.	ID=BSUD.18359.1.p1.exon10;Parent=BSUD.18359.1.p1
contig_6920	transdecoder	CDS	321343	321412	.	+	1	ID=cds.BSUD.18359.1.p1;Parent=BSUD.18359.1.p1
contig_6920	transdecoder	exon	321627	321702	.	+	.	ID=BSUD.18359.1.p1.exon11;Parent=BSUD.18359.1.p1
contig_6920	transdecoder	CDS	321627	321702	.	+	0	ID=cds.BSUD.18359.1.p1;Parent=BSUD.18359.1.p1
contig_6920	transdecoder	exon	324034	324135	.	+	.	ID=BSUD.18359.1.p1.exon12;Parent=BSUD.18359.1.p1
contig_6920	transdecoder	CDS	324034	324135	.	+	2	ID=cds.BSUD.18359.1.p1;Parent=BSUD.18359.1.p1
contig_6920	transdecoder	exon	325105	325201	.	+	.	ID=BSUD.18359.1.p1.exon13;Parent=BSUD.18359.1.p1
contig_6920	transdecoder	CDS	325105	325201	.	+	2	ID=cds.BSUD.18359.1.p1;Parent=BSUD.18359.1.p1
contig_6920	transdecoder	exon	325385	325461	.	+	.	ID=BSUD.18359.1.p1.exon14;Parent=BSUD.18359.1.p1
contig_6920	transdecoder	CDS	325385	325461	.	+	1	ID=cds.BSUD.18359.1.p1;Parent=BSUD.18359.1.p1
contig_6920	transdecoder	exon	326640	329109	.	+	.	ID=BSUD.18359.1.p1.exon15;Parent=BSUD.18359.1.p1
contig_6920	transdecoder	CDS	326640	326806	.	+	2	ID=cds.BSUD.18359.1.p1;Parent=BSUD.18359.1.p1
contig_6920	transdecoder	three_prime_UTR	326807	329109	.	+	.	ID=BSUD.18359.1.p1.utr3p1;Parent=BSUD.18359.1.p1
contig_6920	transdecoder	mRNA	306678	329163	.	+	.	ID=BSUD.18359.2.p1;Parent=BSUD.18359;Interpro=IPR000898 (Indoleamine 2,3-dioxygenase)---IPR037217 (Tryptophan/Indoleamine 2,3-dioxygenase-like)
contig_6920	transdecoder	five_prime_UTR	306678	306954	.	+	.	ID=BSUD.18359.2.p1.utr5p1;Parent=BSUD.18359.2.p1
contig_6920	transdecoder	five_prime_UTR	311599	311613	.	+	.	ID=BSUD.18359.2.p1.utr5p2;Parent=BSUD.18359.2.p1
contig_6920	transdecoder	exon	306678	306954	.	+	.	ID=BSUD.18359.2.p1.exon1;Parent=BSUD.18359.2.p1
contig_6920	transdecoder	exon	311599	311727	.	+	.	ID=BSUD.18359.2.p1.exon2;Parent=BSUD.18359.2.p1
contig_6920	transdecoder	CDS	311614	311727	.	+	0	ID=cds.BSUD.18359.2.p1;Parent=BSUD.18359.2.p1
contig_6920	transdecoder	exon	313321	313416	.	+	.	ID=BSUD.18359.2.p1.exon3;Parent=BSUD.18359.2.p1
contig_6920	transdecoder	CDS	313321	313416	.	+	0	ID=cds.BSUD.18359.2.p1;Parent=BSUD.18359.2.p1
contig_6920	transdecoder	exon	315074	315193	.	+	.	ID=BSUD.18359.2.p1.exon4;Parent=BSUD.18359.2.p1
contig_6920	transdecoder	CDS	315074	315193	.	+	0	ID=cds.BSUD.18359.2.p1;Parent=BSUD.18359.2.p1
contig_6920	transdecoder	exon	316626	316744	.	+	.	ID=BSUD.18359.2.p1.exon5;Parent=BSUD.18359.2.p1
contig_6920	transdecoder	CDS	316626	316744	.	+	0	ID=cds.BSUD.18359.2.p1;Parent=BSUD.18359.2.p1
contig_6920	transdecoder	exon	318280	318294	.	+	.	ID=BSUD.18359.2.p1.exon6;Parent=BSUD.18359.2.p1
contig_6920	transdecoder	CDS	318280	318294	.	+	1	ID=cds.BSUD.18359.2.p1;Parent=BSUD.18359.2.p1
contig_6920	transdecoder	exon	319383	319482	.	+	.	ID=BSUD.18359.2.p1.exon7;Parent=BSUD.18359.2.p1
contig_6920	transdecoder	CDS	319383	319482	.	+	1	ID=cds.BSUD.18359.2.p1;Parent=BSUD.18359.2.p1
contig_6920	transdecoder	exon	320057	320210	.	+	.	ID=BSUD.18359.2.p1.exon8;Parent=BSUD.18359.2.p1
contig_6920	transdecoder	CDS	320057	320210	.	+	0	ID=cds.BSUD.18359.2.p1;Parent=BSUD.18359.2.p1
contig_6920	transdecoder	exon	321133	321184	.	+	.	ID=BSUD.18359.2.p1.exon9;Parent=BSUD.18359.2.p1
contig_6920	transdecoder	CDS	321133	321184	.	+	2	ID=cds.BSUD.18359.2.p1;Parent=BSUD.18359.2.p1
contig_6920	transdecoder	exon	321343	321412	.	+	.	ID=BSUD.18359.2.p1.exon10;Parent=BSUD.18359.2.p1
contig_6920	transdecoder	CDS	321343	321412	.	+	1	ID=cds.BSUD.18359.2.p1;Parent=BSUD.18359.2.p1
contig_6920	transdecoder	exon	321627	321702	.	+	.	ID=BSUD.18359.2.p1.exon11;Parent=BSUD.18359.2.p1
contig_6920	transdecoder	CDS	321627	321702	.	+	0	ID=cds.BSUD.18359.2.p1;Parent=BSUD.18359.2.p1
contig_6920	transdecoder	exon	324034	324135	.	+	.	ID=BSUD.18359.2.p1.exon12;Parent=BSUD.18359.2.p1
contig_6920	transdecoder	CDS	324034	324135	.	+	2	ID=cds.BSUD.18359.2.p1;Parent=BSUD.18359.2.p1
contig_6920	transdecoder	exon	325105	325201	.	+	.	ID=BSUD.18359.2.p1.exon13;Parent=BSUD.18359.2.p1
contig_6920	transdecoder	CDS	325105	325201	.	+	2	ID=cds.BSUD.18359.2.p1;Parent=BSUD.18359.2.p1
contig_6920	transdecoder	exon	325385	325461	.	+	.	ID=BSUD.18359.2.p1.exon14;Parent=BSUD.18359.2.p1
contig_6920	transdecoder	CDS	325385	325461	.	+	1	ID=cds.BSUD.18359.2.p1;Parent=BSUD.18359.2.p1
contig_6920	transdecoder	exon	326640	329163	.	+	.	ID=BSUD.18359.2.p1.exon15;Parent=BSUD.18359.2.p1
contig_6920	transdecoder	CDS	326640	326806	.	+	2	ID=cds.BSUD.18359.2.p1;Parent=BSUD.18359.2.p1
contig_6920	transdecoder	three_prime_UTR	326807	329163	.	+	.	ID=BSUD.18359.2.p1.utr3p1;Parent=BSUD.18359.2.p1
contig_6920	transdecoder	mRNA	306678	329109	.	+	.	ID=BSUD.18359.3.p1;Parent=BSUD.18359;Interpro=IPR000898 (Indoleamine 2,3-dioxygenase)---IPR037217 (Tryptophan/Indoleamine 2,3-dioxygenase-like)
contig_6920	transdecoder	five_prime_UTR	306678	306813	.	+	.	ID=BSUD.18359.3.p1.utr5p1;Parent=BSUD.18359.3.p1
contig_6920	transdecoder	five_prime_UTR	311599	311613	.	+	.	ID=BSUD.18359.3.p1.utr5p2;Parent=BSUD.18359.3.p1
contig_6920	transdecoder	exon	306678	306813	.	+	.	ID=BSUD.18359.3.p1.exon1;Parent=BSUD.18359.3.p1
contig_6920	transdecoder	exon	311599	311727	.	+	.	ID=BSUD.18359.3.p1.exon2;Parent=BSUD.18359.3.p1
contig_6920	transdecoder	CDS	311614	311727	.	+	0	ID=cds.BSUD.18359.3.p1;Parent=BSUD.18359.3.p1
contig_6920	transdecoder	exon	313321	313416	.	+	.	ID=BSUD.18359.3.p1.exon3;Parent=BSUD.18359.3.p1
contig_6920	transdecoder	CDS	313321	313416	.	+	0	ID=cds.BSUD.18359.3.p1;Parent=BSUD.18359.3.p1
contig_6920	transdecoder	exon	315074	315193	.	+	.	ID=BSUD.18359.3.p1.exon4;Parent=BSUD.18359.3.p1
contig_6920	transdecoder	CDS	315074	315193	.	+	0	ID=cds.BSUD.18359.3.p1;Parent=BSUD.18359.3.p1
contig_6920	transdecoder	exon	316626	316744	.	+	.	ID=BSUD.18359.3.p1.exon5;Parent=BSUD.18359.3.p1
contig_6920	transdecoder	CDS	316626	316744	.	+	0	ID=cds.BSUD.18359.3.p1;Parent=BSUD.18359.3.p1
contig_6920	transdecoder	exon	318280	318294	.	+	.	ID=BSUD.18359.3.p1.exon6;Parent=BSUD.18359.3.p1
contig_6920	transdecoder	CDS	318280	318294	.	+	1	ID=cds.BSUD.18359.3.p1;Parent=BSUD.18359.3.p1
contig_6920	transdecoder	exon	319383	319482	.	+	.	ID=BSUD.18359.3.p1.exon7;Parent=BSUD.18359.3.p1
contig_6920	transdecoder	CDS	319383	319482	.	+	1	ID=cds.BSUD.18359.3.p1;Parent=BSUD.18359.3.p1
contig_6920	transdecoder	exon	320057	320210	.	+	.	ID=BSUD.18359.3.p1.exon8;Parent=BSUD.18359.3.p1
contig_6920	transdecoder	CDS	320057	320210	.	+	0	ID=cds.BSUD.18359.3.p1;Parent=BSUD.18359.3.p1
contig_6920	transdecoder	exon	321133	321184	.	+	.	ID=BSUD.18359.3.p1.exon9;Parent=BSUD.18359.3.p1
contig_6920	transdecoder	CDS	321133	321184	.	+	2	ID=cds.BSUD.18359.3.p1;Parent=BSUD.18359.3.p1
contig_6920	transdecoder	exon	321343	321412	.	+	.	ID=BSUD.18359.3.p1.exon10;Parent=BSUD.18359.3.p1
contig_6920	transdecoder	CDS	321343	321412	.	+	1	ID=cds.BSUD.18359.3.p1;Parent=BSUD.18359.3.p1
contig_6920	transdecoder	exon	321627	321702	.	+	.	ID=BSUD.18359.3.p1.exon11;Parent=BSUD.18359.3.p1
contig_6920	transdecoder	CDS	321627	321702	.	+	0	ID=cds.BSUD.18359.3.p1;Parent=BSUD.18359.3.p1
contig_6920	transdecoder	exon	324034	324135	.	+	.	ID=BSUD.18359.3.p1.exon12;Parent=BSUD.18359.3.p1
contig_6920	transdecoder	CDS	324034	324135	.	+	2	ID=cds.BSUD.18359.3.p1;Parent=BSUD.18359.3.p1
contig_6920	transdecoder	exon	325105	325201	.	+	.	ID=BSUD.18359.3.p1.exon13;Parent=BSUD.18359.3.p1
contig_6920	transdecoder	CDS	325105	325201	.	+	2	ID=cds.BSUD.18359.3.p1;Parent=BSUD.18359.3.p1
contig_6920	transdecoder	exon	325385	325461	.	+	.	ID=BSUD.18359.3.p1.exon14;Parent=BSUD.18359.3.p1
contig_6920	transdecoder	CDS	325385	325461	.	+	1	ID=cds.BSUD.18359.3.p1;Parent=BSUD.18359.3.p1
contig_6920	transdecoder	exon	326640	329109	.	+	.	ID=BSUD.18359.3.p1.exon15;Parent=BSUD.18359.3.p1
contig_6920	transdecoder	CDS	326640	326806	.	+	2	ID=cds.BSUD.18359.3.p1;Parent=BSUD.18359.3.p1
contig_6920	transdecoder	three_prime_UTR	326807	329109	.	+	.	ID=BSUD.18359.3.p1.utr3p1;Parent=BSUD.18359.3.p1
contig_6920	transdecoder	mRNA	306678	329163	.	+	.	ID=BSUD.18359.4.p1;Parent=BSUD.18359;Interpro=IPR000898 (Indoleamine 2,3-dioxygenase)---IPR037217 (Tryptophan/Indoleamine 2,3-dioxygenase-like)
contig_6920	transdecoder	five_prime_UTR	306678	306913	.	+	.	ID=BSUD.18359.4.p1.utr5p1;Parent=BSUD.18359.4.p1
contig_6920	transdecoder	exon	306678	306928	.	+	.	ID=BSUD.18359.4.p1.exon1;Parent=BSUD.18359.4.p1
contig_6920	transdecoder	CDS	306914	306928	.	+	0	ID=cds.BSUD.18359.4.p1;Parent=BSUD.18359.4.p1
contig_6920	transdecoder	exon	311599	311727	.	+	.	ID=BSUD.18359.4.p1.exon2;Parent=BSUD.18359.4.p1
contig_6920	transdecoder	CDS	311599	311727	.	+	0	ID=cds.BSUD.18359.4.p1;Parent=BSUD.18359.4.p1
contig_6920	transdecoder	exon	313321	313416	.	+	.	ID=BSUD.18359.4.p1.exon3;Parent=BSUD.18359.4.p1
contig_6920	transdecoder	CDS	313321	313416	.	+	0	ID=cds.BSUD.18359.4.p1;Parent=BSUD.18359.4.p1
contig_6920	transdecoder	exon	315074	315193	.	+	.	ID=BSUD.18359.4.p1.exon4;Parent=BSUD.18359.4.p1
contig_6920	transdecoder	CDS	315074	315193	.	+	0	ID=cds.BSUD.18359.4.p1;Parent=BSUD.18359.4.p1
contig_6920	transdecoder	exon	316626	316744	.	+	.	ID=BSUD.18359.4.p1.exon5;Parent=BSUD.18359.4.p1
contig_6920	transdecoder	CDS	316626	316744	.	+	0	ID=cds.BSUD.18359.4.p1;Parent=BSUD.18359.4.p1
contig_6920	transdecoder	exon	318280	318294	.	+	.	ID=BSUD.18359.4.p1.exon6;Parent=BSUD.18359.4.p1
contig_6920	transdecoder	CDS	318280	318294	.	+	1	ID=cds.BSUD.18359.4.p1;Parent=BSUD.18359.4.p1
contig_6920	transdecoder	exon	319383	319482	.	+	.	ID=BSUD.18359.4.p1.exon7;Parent=BSUD.18359.4.p1
contig_6920	transdecoder	CDS	319383	319482	.	+	1	ID=cds.BSUD.18359.4.p1;Parent=BSUD.18359.4.p1
contig_6920	transdecoder	exon	320057	320210	.	+	.	ID=BSUD.18359.4.p1.exon8;Parent=BSUD.18359.4.p1
contig_6920	transdecoder	CDS	320057	320210	.	+	0	ID=cds.BSUD.18359.4.p1;Parent=BSUD.18359.4.p1
contig_6920	transdecoder	exon	321133	321184	.	+	.	ID=BSUD.18359.4.p1.exon9;Parent=BSUD.18359.4.p1
contig_6920	transdecoder	CDS	321133	321184	.	+	2	ID=cds.BSUD.18359.4.p1;Parent=BSUD.18359.4.p1
contig_6920	transdecoder	exon	321343	321412	.	+	.	ID=BSUD.18359.4.p1.exon10;Parent=BSUD.18359.4.p1
contig_6920	transdecoder	CDS	321343	321412	.	+	1	ID=cds.BSUD.18359.4.p1;Parent=BSUD.18359.4.p1
contig_6920	transdecoder	exon	321627	321702	.	+	.	ID=BSUD.18359.4.p1.exon11;Parent=BSUD.18359.4.p1
contig_6920	transdecoder	CDS	321627	321702	.	+	0	ID=cds.BSUD.18359.4.p1;Parent=BSUD.18359.4.p1
contig_6920	transdecoder	exon	324034	324135	.	+	.	ID=BSUD.18359.4.p1.exon12;Parent=BSUD.18359.4.p1
contig_6920	transdecoder	CDS	324034	324135	.	+	2	ID=cds.BSUD.18359.4.p1;Parent=BSUD.18359.4.p1
contig_6920	transdecoder	exon	325105	325201	.	+	.	ID=BSUD.18359.4.p1.exon13;Parent=BSUD.18359.4.p1
contig_6920	transdecoder	CDS	325105	325201	.	+	2	ID=cds.BSUD.18359.4.p1;Parent=BSUD.18359.4.p1
contig_6920	transdecoder	exon	325385	325461	.	+	.	ID=BSUD.18359.4.p1.exon14;Parent=BSUD.18359.4.p1
contig_6920	transdecoder	CDS	325385	325461	.	+	1	ID=cds.BSUD.18359.4.p1;Parent=BSUD.18359.4.p1
contig_6920	transdecoder	exon	326640	329163	.	+	.	ID=BSUD.18359.4.p1.exon15;Parent=BSUD.18359.4.p1
contig_6920	transdecoder	CDS	326640	326806	.	+	2	ID=cds.BSUD.18359.4.p1;Parent=BSUD.18359.4.p1
contig_6920	transdecoder	three_prime_UTR	326807	329163	.	+	.	ID=BSUD.18359.4.p1.utr3p1;Parent=BSUD.18359.4.p1
contig_6920	transdecoder	mRNA	306734	329109	.	+	.	ID=BSUD.18359.5.p1;Parent=BSUD.18359;Interpro=IPR000898 (Indoleamine 2,3-dioxygenase)---IPR037217 (Tryptophan/Indoleamine 2,3-dioxygenase-like)
contig_6920	transdecoder	five_prime_UTR	306734	306960	.	+	.	ID=BSUD.18359.5.p1.utr5p1;Parent=BSUD.18359.5.p1
contig_6920	transdecoder	five_prime_UTR	311599	311613	.	+	.	ID=BSUD.18359.5.p1.utr5p2;Parent=BSUD.18359.5.p1
contig_6920	transdecoder	exon	306734	306960	.	+	.	ID=BSUD.18359.5.p1.exon1;Parent=BSUD.18359.5.p1
contig_6920	transdecoder	exon	311599	311727	.	+	.	ID=BSUD.18359.5.p1.exon2;Parent=BSUD.18359.5.p1
contig_6920	transdecoder	CDS	311614	311727	.	+	0	ID=cds.BSUD.18359.5.p1;Parent=BSUD.18359.5.p1
contig_6920	transdecoder	exon	313321	313416	.	+	.	ID=BSUD.18359.5.p1.exon3;Parent=BSUD.18359.5.p1
contig_6920	transdecoder	CDS	313321	313416	.	+	0	ID=cds.BSUD.18359.5.p1;Parent=BSUD.18359.5.p1
contig_6920	transdecoder	exon	315074	315193	.	+	.	ID=BSUD.18359.5.p1.exon4;Parent=BSUD.18359.5.p1
contig_6920	transdecoder	CDS	315074	315193	.	+	0	ID=cds.BSUD.18359.5.p1;Parent=BSUD.18359.5.p1
contig_6920	transdecoder	exon	316626	316744	.	+	.	ID=BSUD.18359.5.p1.exon5;Parent=BSUD.18359.5.p1
contig_6920	transdecoder	CDS	316626	316744	.	+	0	ID=cds.BSUD.18359.5.p1;Parent=BSUD.18359.5.p1
contig_6920	transdecoder	exon	318280	318294	.	+	.	ID=BSUD.18359.5.p1.exon6;Parent=BSUD.18359.5.p1
contig_6920	transdecoder	CDS	318280	318294	.	+	1	ID=cds.BSUD.18359.5.p1;Parent=BSUD.18359.5.p1
contig_6920	transdecoder	exon	319383	319482	.	+	.	ID=BSUD.18359.5.p1.exon7;Parent=BSUD.18359.5.p1
contig_6920	transdecoder	CDS	319383	319482	.	+	1	ID=cds.BSUD.18359.5.p1;Parent=BSUD.18359.5.p1
contig_6920	transdecoder	exon	320057	320210	.	+	.	ID=BSUD.18359.5.p1.exon8;Parent=BSUD.18359.5.p1
contig_6920	transdecoder	CDS	320057	320210	.	+	0	ID=cds.BSUD.18359.5.p1;Parent=BSUD.18359.5.p1
contig_6920	transdecoder	exon	321133	321184	.	+	.	ID=BSUD.18359.5.p1.exon9;Parent=BSUD.18359.5.p1
contig_6920	transdecoder	CDS	321133	321184	.	+	2	ID=cds.BSUD.18359.5.p1;Parent=BSUD.18359.5.p1
contig_6920	transdecoder	exon	321343	321412	.	+	.	ID=BSUD.18359.5.p1.exon10;Parent=BSUD.18359.5.p1
contig_6920	transdecoder	CDS	321343	321412	.	+	1	ID=cds.BSUD.18359.5.p1;Parent=BSUD.18359.5.p1
contig_6920	transdecoder	exon	321627	321702	.	+	.	ID=BSUD.18359.5.p1.exon11;Parent=BSUD.18359.5.p1
contig_6920	transdecoder	CDS	321627	321702	.	+	0	ID=cds.BSUD.18359.5.p1;Parent=BSUD.18359.5.p1
contig_6920	transdecoder	exon	324034	324135	.	+	.	ID=BSUD.18359.5.p1.exon12;Parent=BSUD.18359.5.p1
contig_6920	transdecoder	CDS	324034	324135	.	+	2	ID=cds.BSUD.18359.5.p1;Parent=BSUD.18359.5.p1
contig_6920	transdecoder	exon	325105	325201	.	+	.	ID=BSUD.18359.5.p1.exon13;Parent=BSUD.18359.5.p1
contig_6920	transdecoder	CDS	325105	325201	.	+	2	ID=cds.BSUD.18359.5.p1;Parent=BSUD.18359.5.p1
contig_6920	transdecoder	exon	325385	325461	.	+	.	ID=BSUD.18359.5.p1.exon14;Parent=BSUD.18359.5.p1
contig_6920	transdecoder	CDS	325385	325461	.	+	1	ID=cds.BSUD.18359.5.p1;Parent=BSUD.18359.5.p1
contig_6920	transdecoder	exon	326640	329109	.	+	.	ID=BSUD.18359.5.p1.exon15;Parent=BSUD.18359.5.p1
contig_6920	transdecoder	CDS	326640	326806	.	+	2	ID=cds.BSUD.18359.5.p1;Parent=BSUD.18359.5.p1
contig_6920	transdecoder	three_prime_UTR	326807	329109	.	+	.	ID=BSUD.18359.5.p1.utr3p1;Parent=BSUD.18359.5.p1
contig_6920	transdecoder	gene	332867	353193	.	+	.	ID=BSUD.18353;Interpro=IPR000719 (Protein kinase domain)---IPR001772 (Kinase associated domain 1 (KA1))---IPR008271 (Serine/threonine-protein kinase, active site)---IPR011009 (Protein kinase-like domain superfamily)---IPR017441 (Protein kinase, ATP binding site)---IPR028375 (KA1 domain/Ssp2, C-terminal)
contig_6920	transdecoder	mRNA	332867	353193	.	+	.	ID=BSUD.18353.1.p1;Parent=BSUD.18353;Interpro=IPR000719 (Protein kinase domain)---IPR001772 (Kinase associated domain 1 (KA1))---IPR008271 (Serine/threonine-protein kinase, active site)---IPR011009 (Protein kinase-like domain superfamily)---IPR017441 (Protein kinase, ATP binding site)---IPR028375 (KA1 domain/Ssp2, C-terminal)
contig_6920	transdecoder	five_prime_UTR	332867	332950	.	+	.	ID=BSUD.18353.1.p1.utr5p1;Parent=BSUD.18353.1.p1
contig_6920	transdecoder	five_prime_UTR	334168	334242	.	+	.	ID=BSUD.18353.1.p1.utr5p2;Parent=BSUD.18353.1.p1
contig_6920	transdecoder	five_prime_UTR	335005	335068	.	+	.	ID=BSUD.18353.1.p1.utr5p3;Parent=BSUD.18353.1.p1
contig_6920	transdecoder	five_prime_UTR	336091	336112	.	+	.	ID=BSUD.18353.1.p1.utr5p4;Parent=BSUD.18353.1.p1
contig_6920	transdecoder	exon	332867	332950	.	+	.	ID=BSUD.18353.1.p1.exon1;Parent=BSUD.18353.1.p1
contig_6920	transdecoder	exon	334168	334242	.	+	.	ID=BSUD.18353.1.p1.exon2;Parent=BSUD.18353.1.p1
contig_6920	transdecoder	exon	335005	335068	.	+	.	ID=BSUD.18353.1.p1.exon3;Parent=BSUD.18353.1.p1
contig_6920	transdecoder	exon	336091	336170	.	+	.	ID=BSUD.18353.1.p1.exon4;Parent=BSUD.18353.1.p1
contig_6920	transdecoder	CDS	336113	336170	.	+	0	ID=cds.BSUD.18353.1.p1;Parent=BSUD.18353.1.p1
contig_6920	transdecoder	exon	336751	336836	.	+	.	ID=BSUD.18353.1.p1.exon5;Parent=BSUD.18353.1.p1
contig_6920	transdecoder	CDS	336751	336836	.	+	2	ID=cds.BSUD.18353.1.p1;Parent=BSUD.18353.1.p1
contig_6920	transdecoder	exon	337356	337472	.	+	.	ID=BSUD.18353.1.p1.exon6;Parent=BSUD.18353.1.p1
contig_6920	transdecoder	CDS	337356	337472	.	+	0	ID=cds.BSUD.18353.1.p1;Parent=BSUD.18353.1.p1
contig_6920	transdecoder	exon	337828	337971	.	+	.	ID=BSUD.18353.1.p1.exon7;Parent=BSUD.18353.1.p1
contig_6920	transdecoder	CDS	337828	337971	.	+	0	ID=cds.BSUD.18353.1.p1;Parent=BSUD.18353.1.p1
contig_6920	transdecoder	exon	338185	338253	.	+	.	ID=BSUD.18353.1.p1.exon8;Parent=BSUD.18353.1.p1
contig_6920	transdecoder	CDS	338185	338253	.	+	0	ID=cds.BSUD.18353.1.p1;Parent=BSUD.18353.1.p1
contig_6920	transdecoder	exon	339202	339294	.	+	.	ID=BSUD.18353.1.p1.exon9;Parent=BSUD.18353.1.p1
contig_6920	transdecoder	CDS	339202	339294	.	+	0	ID=cds.BSUD.18353.1.p1;Parent=BSUD.18353.1.p1
contig_6920	transdecoder	exon	342896	342994	.	+	.	ID=BSUD.18353.1.p1.exon10;Parent=BSUD.18353.1.p1
contig_6920	transdecoder	CDS	342896	342994	.	+	0	ID=cds.BSUD.18353.1.p1;Parent=BSUD.18353.1.p1
contig_6920	transdecoder	exon	343213	343380	.	+	.	ID=BSUD.18353.1.p1.exon11;Parent=BSUD.18353.1.p1
contig_6920	transdecoder	CDS	343213	343380	.	+	0	ID=cds.BSUD.18353.1.p1;Parent=BSUD.18353.1.p1
contig_6920	transdecoder	exon	343471	343554	.	+	.	ID=BSUD.18353.1.p1.exon12;Parent=BSUD.18353.1.p1
contig_6920	transdecoder	CDS	343471	343554	.	+	0	ID=cds.BSUD.18353.1.p1;Parent=BSUD.18353.1.p1
contig_6920	transdecoder	exon	343698	343808	.	+	.	ID=BSUD.18353.1.p1.exon13;Parent=BSUD.18353.1.p1
contig_6920	transdecoder	CDS	343698	343808	.	+	0	ID=cds.BSUD.18353.1.p1;Parent=BSUD.18353.1.p1
contig_6920	transdecoder	exon	345450	346350	.	+	.	ID=BSUD.18353.1.p1.exon14;Parent=BSUD.18353.1.p1
contig_6920	transdecoder	CDS	345450	346350	.	+	0	ID=cds.BSUD.18353.1.p1;Parent=BSUD.18353.1.p1
contig_6920	transdecoder	exon	346819	346936	.	+	.	ID=BSUD.18353.1.p1.exon15;Parent=BSUD.18353.1.p1
contig_6920	transdecoder	CDS	346819	346936	.	+	2	ID=cds.BSUD.18353.1.p1;Parent=BSUD.18353.1.p1
contig_6920	transdecoder	exon	348297	348468	.	+	.	ID=BSUD.18353.1.p1.exon16;Parent=BSUD.18353.1.p1
contig_6920	transdecoder	CDS	348297	348468	.	+	1	ID=cds.BSUD.18353.1.p1;Parent=BSUD.18353.1.p1
contig_6920	transdecoder	exon	349947	350050	.	+	.	ID=BSUD.18353.1.p1.exon17;Parent=BSUD.18353.1.p1
contig_6920	transdecoder	CDS	349947	350050	.	+	0	ID=cds.BSUD.18353.1.p1;Parent=BSUD.18353.1.p1
contig_6920	transdecoder	exon	351419	353193	.	+	.	ID=BSUD.18353.1.p1.exon18;Parent=BSUD.18353.1.p1
contig_6920	transdecoder	CDS	351419	351599	.	+	1	ID=cds.BSUD.18353.1.p1;Parent=BSUD.18353.1.p1
contig_6920	transdecoder	three_prime_UTR	351600	353193	.	+	.	ID=BSUD.18353.1.p1.utr3p1;Parent=BSUD.18353.1.p1
contig_6920	transdecoder	mRNA	332885	353193	.	+	.	ID=BSUD.18353.2.p1;Parent=BSUD.18353;Interpro=IPR000719 (Protein kinase domain)---IPR001772 (Kinase associated domain 1 (KA1))---IPR008271 (Serine/threonine-protein kinase, active site)---IPR011009 (Protein kinase-like domain superfamily)---IPR017441 (Protein kinase, ATP binding site)---IPR028375 (KA1 domain/Ssp2, C-terminal)
contig_6920	transdecoder	five_prime_UTR	332885	332950	.	+	.	ID=BSUD.18353.2.p1.utr5p1;Parent=BSUD.18353.2.p1
contig_6920	transdecoder	five_prime_UTR	335005	335068	.	+	.	ID=BSUD.18353.2.p1.utr5p2;Parent=BSUD.18353.2.p1
contig_6920	transdecoder	five_prime_UTR	336091	336112	.	+	.	ID=BSUD.18353.2.p1.utr5p3;Parent=BSUD.18353.2.p1
contig_6920	transdecoder	exon	332885	332950	.	+	.	ID=BSUD.18353.2.p1.exon1;Parent=BSUD.18353.2.p1
contig_6920	transdecoder	exon	335005	335068	.	+	.	ID=BSUD.18353.2.p1.exon2;Parent=BSUD.18353.2.p1
contig_6920	transdecoder	exon	336091	336170	.	+	.	ID=BSUD.18353.2.p1.exon3;Parent=BSUD.18353.2.p1
contig_6920	transdecoder	CDS	336113	336170	.	+	0	ID=cds.BSUD.18353.2.p1;Parent=BSUD.18353.2.p1
contig_6920	transdecoder	exon	336751	336836	.	+	.	ID=BSUD.18353.2.p1.exon4;Parent=BSUD.18353.2.p1
contig_6920	transdecoder	CDS	336751	336836	.	+	2	ID=cds.BSUD.18353.2.p1;Parent=BSUD.18353.2.p1
contig_6920	transdecoder	exon	337356	337472	.	+	.	ID=BSUD.18353.2.p1.exon5;Parent=BSUD.18353.2.p1
contig_6920	transdecoder	CDS	337356	337472	.	+	0	ID=cds.BSUD.18353.2.p1;Parent=BSUD.18353.2.p1
contig_6920	transdecoder	exon	337828	337971	.	+	.	ID=BSUD.18353.2.p1.exon6;Parent=BSUD.18353.2.p1
contig_6920	transdecoder	CDS	337828	337971	.	+	0	ID=cds.BSUD.18353.2.p1;Parent=BSUD.18353.2.p1
contig_6920	transdecoder	exon	338185	338253	.	+	.	ID=BSUD.18353.2.p1.exon7;Parent=BSUD.18353.2.p1
contig_6920	transdecoder	CDS	338185	338253	.	+	0	ID=cds.BSUD.18353.2.p1;Parent=BSUD.18353.2.p1
contig_6920	transdecoder	exon	339202	339294	.	+	.	ID=BSUD.18353.2.p1.exon8;Parent=BSUD.18353.2.p1
contig_6920	transdecoder	CDS	339202	339294	.	+	0	ID=cds.BSUD.18353.2.p1;Parent=BSUD.18353.2.p1
contig_6920	transdecoder	exon	342896	342994	.	+	.	ID=BSUD.18353.2.p1.exon9;Parent=BSUD.18353.2.p1
contig_6920	transdecoder	CDS	342896	342994	.	+	0	ID=cds.BSUD.18353.2.p1;Parent=BSUD.18353.2.p1
contig_6920	transdecoder	exon	343213	343380	.	+	.	ID=BSUD.18353.2.p1.exon10;Parent=BSUD.18353.2.p1
contig_6920	transdecoder	CDS	343213	343380	.	+	0	ID=cds.BSUD.18353.2.p1;Parent=BSUD.18353.2.p1
contig_6920	transdecoder	exon	343471	343554	.	+	.	ID=BSUD.18353.2.p1.exon11;Parent=BSUD.18353.2.p1
contig_6920	transdecoder	CDS	343471	343554	.	+	0	ID=cds.BSUD.18353.2.p1;Parent=BSUD.18353.2.p1
contig_6920	transdecoder	exon	343698	343808	.	+	.	ID=BSUD.18353.2.p1.exon12;Parent=BSUD.18353.2.p1
contig_6920	transdecoder	CDS	343698	343808	.	+	0	ID=cds.BSUD.18353.2.p1;Parent=BSUD.18353.2.p1
contig_6920	transdecoder	exon	345450	346350	.	+	.	ID=BSUD.18353.2.p1.exon13;Parent=BSUD.18353.2.p1
contig_6920	transdecoder	CDS	345450	346350	.	+	0	ID=cds.BSUD.18353.2.p1;Parent=BSUD.18353.2.p1
contig_6920	transdecoder	exon	346819	346936	.	+	.	ID=BSUD.18353.2.p1.exon14;Parent=BSUD.18353.2.p1
contig_6920	transdecoder	CDS	346819	346936	.	+	2	ID=cds.BSUD.18353.2.p1;Parent=BSUD.18353.2.p1
contig_6920	transdecoder	exon	348297	348468	.	+	.	ID=BSUD.18353.2.p1.exon15;Parent=BSUD.18353.2.p1
contig_6920	transdecoder	CDS	348297	348468	.	+	1	ID=cds.BSUD.18353.2.p1;Parent=BSUD.18353.2.p1
contig_6920	transdecoder	exon	349947	350050	.	+	.	ID=BSUD.18353.2.p1.exon16;Parent=BSUD.18353.2.p1
contig_6920	transdecoder	CDS	349947	350050	.	+	0	ID=cds.BSUD.18353.2.p1;Parent=BSUD.18353.2.p1
contig_6920	transdecoder	exon	351419	352711	.	+	.	ID=BSUD.18353.2.p1.exon17;Parent=BSUD.18353.2.p1
contig_6920	transdecoder	CDS	351419	351599	.	+	1	ID=cds.BSUD.18353.2.p1;Parent=BSUD.18353.2.p1
contig_6920	transdecoder	exon	352820	353193	.	+	.	ID=BSUD.18353.2.p1.exon18;Parent=BSUD.18353.2.p1
contig_6920	transdecoder	three_prime_UTR	351600	352711	.	+	.	ID=BSUD.18353.2.p1.utr3p1;Parent=BSUD.18353.2.p1
contig_6920	transdecoder	three_prime_UTR	352820	353193	.	+	.	ID=BSUD.18353.2.p1.utr3p2;Parent=BSUD.18353.2.p1
contig_6920	transdecoder	mRNA	332886	353193	.	+	.	ID=BSUD.18353.3.p1;Parent=BSUD.18353;Interpro=IPR000719 (Protein kinase domain)---IPR001772 (Kinase associated domain 1 (KA1))---IPR008271 (Serine/threonine-protein kinase, active site)---IPR011009 (Protein kinase-like domain superfamily)---IPR017441 (Protein kinase, ATP binding site)---IPR028375 (KA1 domain/Ssp2, C-terminal)
contig_6920	transdecoder	five_prime_UTR	332886	332950	.	+	.	ID=BSUD.18353.3.p1.utr5p1;Parent=BSUD.18353.3.p1
contig_6920	transdecoder	five_prime_UTR	335005	335068	.	+	.	ID=BSUD.18353.3.p1.utr5p2;Parent=BSUD.18353.3.p1
contig_6920	transdecoder	five_prime_UTR	336091	336112	.	+	.	ID=BSUD.18353.3.p1.utr5p3;Parent=BSUD.18353.3.p1
contig_6920	transdecoder	exon	332886	332950	.	+	.	ID=BSUD.18353.3.p1.exon1;Parent=BSUD.18353.3.p1
contig_6920	transdecoder	exon	335005	335068	.	+	.	ID=BSUD.18353.3.p1.exon2;Parent=BSUD.18353.3.p1
contig_6920	transdecoder	exon	336091	336170	.	+	.	ID=BSUD.18353.3.p1.exon3;Parent=BSUD.18353.3.p1
contig_6920	transdecoder	CDS	336113	336170	.	+	0	ID=cds.BSUD.18353.3.p1;Parent=BSUD.18353.3.p1
contig_6920	transdecoder	exon	336751	336836	.	+	.	ID=BSUD.18353.3.p1.exon4;Parent=BSUD.18353.3.p1
contig_6920	transdecoder	CDS	336751	336836	.	+	2	ID=cds.BSUD.18353.3.p1;Parent=BSUD.18353.3.p1
contig_6920	transdecoder	exon	337356	337472	.	+	.	ID=BSUD.18353.3.p1.exon5;Parent=BSUD.18353.3.p1
contig_6920	transdecoder	CDS	337356	337472	.	+	0	ID=cds.BSUD.18353.3.p1;Parent=BSUD.18353.3.p1
contig_6920	transdecoder	exon	337828	337971	.	+	.	ID=BSUD.18353.3.p1.exon6;Parent=BSUD.18353.3.p1
contig_6920	transdecoder	CDS	337828	337971	.	+	0	ID=cds.BSUD.18353.3.p1;Parent=BSUD.18353.3.p1
contig_6920	transdecoder	exon	338185	338253	.	+	.	ID=BSUD.18353.3.p1.exon7;Parent=BSUD.18353.3.p1
contig_6920	transdecoder	CDS	338185	338253	.	+	0	ID=cds.BSUD.18353.3.p1;Parent=BSUD.18353.3.p1
contig_6920	transdecoder	exon	339202	339294	.	+	.	ID=BSUD.18353.3.p1.exon8;Parent=BSUD.18353.3.p1
contig_6920	transdecoder	CDS	339202	339294	.	+	0	ID=cds.BSUD.18353.3.p1;Parent=BSUD.18353.3.p1
contig_6920	transdecoder	exon	342896	342994	.	+	.	ID=BSUD.18353.3.p1.exon9;Parent=BSUD.18353.3.p1
contig_6920	transdecoder	CDS	342896	342994	.	+	0	ID=cds.BSUD.18353.3.p1;Parent=BSUD.18353.3.p1
contig_6920	transdecoder	exon	343213	343380	.	+	.	ID=BSUD.18353.3.p1.exon10;Parent=BSUD.18353.3.p1
contig_6920	transdecoder	CDS	343213	343380	.	+	0	ID=cds.BSUD.18353.3.p1;Parent=BSUD.18353.3.p1
contig_6920	transdecoder	exon	343471	343554	.	+	.	ID=BSUD.18353.3.p1.exon11;Parent=BSUD.18353.3.p1
contig_6920	transdecoder	CDS	343471	343554	.	+	0	ID=cds.BSUD.18353.3.p1;Parent=BSUD.18353.3.p1
contig_6920	transdecoder	exon	343698	343808	.	+	.	ID=BSUD.18353.3.p1.exon12;Parent=BSUD.18353.3.p1
contig_6920	transdecoder	CDS	343698	343808	.	+	0	ID=cds.BSUD.18353.3.p1;Parent=BSUD.18353.3.p1
contig_6920	transdecoder	exon	345450	346350	.	+	.	ID=BSUD.18353.3.p1.exon13;Parent=BSUD.18353.3.p1
contig_6920	transdecoder	CDS	345450	346350	.	+	0	ID=cds.BSUD.18353.3.p1;Parent=BSUD.18353.3.p1
contig_6920	transdecoder	exon	346819	346936	.	+	.	ID=BSUD.18353.3.p1.exon14;Parent=BSUD.18353.3.p1
contig_6920	transdecoder	CDS	346819	346936	.	+	2	ID=cds.BSUD.18353.3.p1;Parent=BSUD.18353.3.p1
contig_6920	transdecoder	exon	348297	348468	.	+	.	ID=BSUD.18353.3.p1.exon15;Parent=BSUD.18353.3.p1
contig_6920	transdecoder	CDS	348297	348468	.	+	1	ID=cds.BSUD.18353.3.p1;Parent=BSUD.18353.3.p1
contig_6920	transdecoder	exon	349947	350050	.	+	.	ID=BSUD.18353.3.p1.exon16;Parent=BSUD.18353.3.p1
contig_6920	transdecoder	CDS	349947	350050	.	+	0	ID=cds.BSUD.18353.3.p1;Parent=BSUD.18353.3.p1
contig_6920	transdecoder	exon	351419	353193	.	+	.	ID=BSUD.18353.3.p1.exon17;Parent=BSUD.18353.3.p1
contig_6920	transdecoder	CDS	351419	351599	.	+	1	ID=cds.BSUD.18353.3.p1;Parent=BSUD.18353.3.p1
contig_6920	transdecoder	three_prime_UTR	351600	353193	.	+	.	ID=BSUD.18353.3.p1.utr3p1;Parent=BSUD.18353.3.p1
contig_6922	transdecoder	gene	3447	8838	.	+	.	ID=BSUD.18354;Interpro=NA
contig_6922	transdecoder	mRNA	3447	8838	.	+	.	ID=BSUD.18354.1.p2;Parent=BSUD.18354;Interpro=NA
contig_6922	transdecoder	five_prime_UTR	3447	3522	.	+	.	ID=BSUD.18354.1.p2.utr5p1;Parent=BSUD.18354.1.p2
contig_6922	transdecoder	five_prime_UTR	7127	8002	.	+	.	ID=BSUD.18354.1.p2.utr5p2;Parent=BSUD.18354.1.p2
contig_6922	transdecoder	exon	3447	3522	.	+	.	ID=BSUD.18354.1.p2.exon1;Parent=BSUD.18354.1.p2
contig_6922	transdecoder	exon	7127	8838	.	+	.	ID=BSUD.18354.1.p2.exon2;Parent=BSUD.18354.1.p2
contig_6922	transdecoder	CDS	8003	8194	.	+	0	ID=cds.BSUD.18354.1.p2;Parent=BSUD.18354.1.p2
contig_6922	transdecoder	three_prime_UTR	8195	8838	.	+	.	ID=BSUD.18354.1.p2.utr3p1;Parent=BSUD.18354.1.p2
contig_6922	transdecoder	gene	14739	35346	.	+	.	ID=BSUD.18360;Interpro=IPR008603 (Dynactin subunit 4)
contig_6922	transdecoder	mRNA	14739	35346	.	+	.	ID=BSUD.18360.1.p1;Parent=BSUD.18360;Interpro=IPR008603 (Dynactin subunit 4)
contig_6922	transdecoder	five_prime_UTR	14739	14792	.	+	.	ID=BSUD.18360.1.p1.utr5p1;Parent=BSUD.18360.1.p1
contig_6922	transdecoder	exon	14739	14921	.	+	.	ID=BSUD.18360.1.p1.exon1;Parent=BSUD.18360.1.p1
contig_6922	transdecoder	CDS	14793	14921	.	+	0	ID=cds.BSUD.18360.1.p1;Parent=BSUD.18360.1.p1
contig_6922	transdecoder	exon	23649	23719	.	+	.	ID=BSUD.18360.1.p1.exon2;Parent=BSUD.18360.1.p1
contig_6922	transdecoder	CDS	23649	23719	.	+	0	ID=cds.BSUD.18360.1.p1;Parent=BSUD.18360.1.p1
contig_6922	transdecoder	exon	24201	24379	.	+	.	ID=BSUD.18360.1.p1.exon3;Parent=BSUD.18360.1.p1
contig_6922	transdecoder	CDS	24201	24379	.	+	1	ID=cds.BSUD.18360.1.p1;Parent=BSUD.18360.1.p1
contig_6922	transdecoder	exon	24563	24606	.	+	.	ID=BSUD.18360.1.p1.exon4;Parent=BSUD.18360.1.p1
contig_6922	transdecoder	CDS	24563	24606	.	+	2	ID=cds.BSUD.18360.1.p1;Parent=BSUD.18360.1.p1
contig_6922	transdecoder	exon	24933	25034	.	+	.	ID=BSUD.18360.1.p1.exon5;Parent=BSUD.18360.1.p1
contig_6922	transdecoder	CDS	24933	25034	.	+	0	ID=cds.BSUD.18360.1.p1;Parent=BSUD.18360.1.p1
contig_6922	transdecoder	exon	25233	25297	.	+	.	ID=BSUD.18360.1.p1.exon6;Parent=BSUD.18360.1.p1
contig_6922	transdecoder	CDS	25233	25297	.	+	0	ID=cds.BSUD.18360.1.p1;Parent=BSUD.18360.1.p1
contig_6922	transdecoder	exon	26284	26393	.	+	.	ID=BSUD.18360.1.p1.exon7;Parent=BSUD.18360.1.p1
contig_6922	transdecoder	CDS	26284	26393	.	+	1	ID=cds.BSUD.18360.1.p1;Parent=BSUD.18360.1.p1
contig_6922	transdecoder	exon	26912	27021	.	+	.	ID=BSUD.18360.1.p1.exon8;Parent=BSUD.18360.1.p1
contig_6922	transdecoder	CDS	26912	27021	.	+	2	ID=cds.BSUD.18360.1.p1;Parent=BSUD.18360.1.p1
contig_6922	transdecoder	exon	27288	27361	.	+	.	ID=BSUD.18360.1.p1.exon9;Parent=BSUD.18360.1.p1
contig_6922	transdecoder	CDS	27288	27361	.	+	0	ID=cds.BSUD.18360.1.p1;Parent=BSUD.18360.1.p1
contig_6922	transdecoder	exon	27596	27650	.	+	.	ID=BSUD.18360.1.p1.exon10;Parent=BSUD.18360.1.p1
contig_6922	transdecoder	CDS	27596	27650	.	+	1	ID=cds.BSUD.18360.1.p1;Parent=BSUD.18360.1.p1
contig_6922	transdecoder	exon	27813	27917	.	+	.	ID=BSUD.18360.1.p1.exon11;Parent=BSUD.18360.1.p1
contig_6922	transdecoder	CDS	27813	27917	.	+	0	ID=cds.BSUD.18360.1.p1;Parent=BSUD.18360.1.p1
contig_6922	transdecoder	exon	29582	29685	.	+	.	ID=BSUD.18360.1.p1.exon12;Parent=BSUD.18360.1.p1
contig_6922	transdecoder	CDS	29582	29685	.	+	0	ID=cds.BSUD.18360.1.p1;Parent=BSUD.18360.1.p1
contig_6922	transdecoder	exon	30067	30145	.	+	.	ID=BSUD.18360.1.p1.exon13;Parent=BSUD.18360.1.p1
contig_6922	transdecoder	CDS	30067	30145	.	+	1	ID=cds.BSUD.18360.1.p1;Parent=BSUD.18360.1.p1
contig_6922	transdecoder	exon	30573	31244	.	+	.	ID=BSUD.18360.1.p1.exon14;Parent=BSUD.18360.1.p1
contig_6922	transdecoder	CDS	30573	30695	.	+	0	ID=cds.BSUD.18360.1.p1;Parent=BSUD.18360.1.p1
contig_6922	transdecoder	exon	31273	33183	.	+	.	ID=BSUD.18360.1.p1.exon15;Parent=BSUD.18360.1.p1
contig_6922	transdecoder	exon	33213	35346	.	+	.	ID=BSUD.18360.1.p1.exon16;Parent=BSUD.18360.1.p1
contig_6922	transdecoder	three_prime_UTR	30696	31244	.	+	.	ID=BSUD.18360.1.p1.utr3p1;Parent=BSUD.18360.1.p1
contig_6922	transdecoder	three_prime_UTR	31273	33183	.	+	.	ID=BSUD.18360.1.p1.utr3p2;Parent=BSUD.18360.1.p1
contig_6922	transdecoder	three_prime_UTR	33213	35346	.	+	.	ID=BSUD.18360.1.p1.utr3p3;Parent=BSUD.18360.1.p1
contig_6922	transdecoder	mRNA	14749	33950	.	+	.	ID=BSUD.18360.2.p1;Parent=BSUD.18360;Interpro=IPR008603 (Dynactin subunit 4)
contig_6922	transdecoder	five_prime_UTR	14749	14792	.	+	.	ID=BSUD.18360.2.p1.utr5p1;Parent=BSUD.18360.2.p1
contig_6922	transdecoder	exon	14749	14921	.	+	.	ID=BSUD.18360.2.p1.exon1;Parent=BSUD.18360.2.p1
contig_6922	transdecoder	CDS	14793	14921	.	+	0	ID=cds.BSUD.18360.2.p1;Parent=BSUD.18360.2.p1
contig_6922	transdecoder	exon	23649	23719	.	+	.	ID=BSUD.18360.2.p1.exon2;Parent=BSUD.18360.2.p1
contig_6922	transdecoder	CDS	23649	23719	.	+	0	ID=cds.BSUD.18360.2.p1;Parent=BSUD.18360.2.p1
contig_6922	transdecoder	exon	24201	24379	.	+	.	ID=BSUD.18360.2.p1.exon3;Parent=BSUD.18360.2.p1
contig_6922	transdecoder	CDS	24201	24379	.	+	1	ID=cds.BSUD.18360.2.p1;Parent=BSUD.18360.2.p1
contig_6922	transdecoder	exon	24563	24606	.	+	.	ID=BSUD.18360.2.p1.exon4;Parent=BSUD.18360.2.p1
contig_6922	transdecoder	CDS	24563	24606	.	+	2	ID=cds.BSUD.18360.2.p1;Parent=BSUD.18360.2.p1
contig_6922	transdecoder	exon	24933	25034	.	+	.	ID=BSUD.18360.2.p1.exon5;Parent=BSUD.18360.2.p1
contig_6922	transdecoder	CDS	24933	25034	.	+	0	ID=cds.BSUD.18360.2.p1;Parent=BSUD.18360.2.p1
contig_6922	transdecoder	exon	25233	25297	.	+	.	ID=BSUD.18360.2.p1.exon6;Parent=BSUD.18360.2.p1
contig_6922	transdecoder	CDS	25233	25297	.	+	0	ID=cds.BSUD.18360.2.p1;Parent=BSUD.18360.2.p1
contig_6922	transdecoder	exon	26284	26393	.	+	.	ID=BSUD.18360.2.p1.exon7;Parent=BSUD.18360.2.p1
contig_6922	transdecoder	CDS	26284	26393	.	+	1	ID=cds.BSUD.18360.2.p1;Parent=BSUD.18360.2.p1
contig_6922	transdecoder	exon	26912	27021	.	+	.	ID=BSUD.18360.2.p1.exon8;Parent=BSUD.18360.2.p1
contig_6922	transdecoder	CDS	26912	27021	.	+	2	ID=cds.BSUD.18360.2.p1;Parent=BSUD.18360.2.p1
contig_6922	transdecoder	exon	27288	27361	.	+	.	ID=BSUD.18360.2.p1.exon9;Parent=BSUD.18360.2.p1
contig_6922	transdecoder	CDS	27288	27361	.	+	0	ID=cds.BSUD.18360.2.p1;Parent=BSUD.18360.2.p1
contig_6922	transdecoder	exon	27596	27650	.	+	.	ID=BSUD.18360.2.p1.exon10;Parent=BSUD.18360.2.p1
contig_6922	transdecoder	CDS	27596	27650	.	+	1	ID=cds.BSUD.18360.2.p1;Parent=BSUD.18360.2.p1
contig_6922	transdecoder	exon	27813	27917	.	+	.	ID=BSUD.18360.2.p1.exon11;Parent=BSUD.18360.2.p1
contig_6922	transdecoder	CDS	27813	27917	.	+	0	ID=cds.BSUD.18360.2.p1;Parent=BSUD.18360.2.p1
contig_6922	transdecoder	exon	29582	29685	.	+	.	ID=BSUD.18360.2.p1.exon12;Parent=BSUD.18360.2.p1
contig_6922	transdecoder	CDS	29582	29685	.	+	0	ID=cds.BSUD.18360.2.p1;Parent=BSUD.18360.2.p1
contig_6922	transdecoder	exon	30067	30145	.	+	.	ID=BSUD.18360.2.p1.exon13;Parent=BSUD.18360.2.p1
contig_6922	transdecoder	CDS	30067	30145	.	+	1	ID=cds.BSUD.18360.2.p1;Parent=BSUD.18360.2.p1
contig_6922	transdecoder	exon	30573	33950	.	+	.	ID=BSUD.18360.2.p1.exon14;Parent=BSUD.18360.2.p1
contig_6922	transdecoder	CDS	30573	30695	.	+	0	ID=cds.BSUD.18360.2.p1;Parent=BSUD.18360.2.p1
contig_6922	transdecoder	three_prime_UTR	30696	33950	.	+	.	ID=BSUD.18360.2.p1.utr3p1;Parent=BSUD.18360.2.p1
contig_6922	transdecoder	mRNA	14749	34950	.	+	.	ID=BSUD.18360.3.p1;Parent=BSUD.18360;Interpro=IPR008603 (Dynactin subunit 4)
contig_6922	transdecoder	five_prime_UTR	14749	14792	.	+	.	ID=BSUD.18360.3.p1.utr5p1;Parent=BSUD.18360.3.p1
contig_6922	transdecoder	exon	14749	14921	.	+	.	ID=BSUD.18360.3.p1.exon1;Parent=BSUD.18360.3.p1
contig_6922	transdecoder	CDS	14793	14921	.	+	0	ID=cds.BSUD.18360.3.p1;Parent=BSUD.18360.3.p1
contig_6922	transdecoder	exon	23649	23719	.	+	.	ID=BSUD.18360.3.p1.exon2;Parent=BSUD.18360.3.p1
contig_6922	transdecoder	CDS	23649	23719	.	+	0	ID=cds.BSUD.18360.3.p1;Parent=BSUD.18360.3.p1
contig_6922	transdecoder	exon	24201	24379	.	+	.	ID=BSUD.18360.3.p1.exon3;Parent=BSUD.18360.3.p1
contig_6922	transdecoder	CDS	24201	24379	.	+	1	ID=cds.BSUD.18360.3.p1;Parent=BSUD.18360.3.p1
contig_6922	transdecoder	exon	24563	24606	.	+	.	ID=BSUD.18360.3.p1.exon4;Parent=BSUD.18360.3.p1
contig_6922	transdecoder	CDS	24563	24606	.	+	2	ID=cds.BSUD.18360.3.p1;Parent=BSUD.18360.3.p1
contig_6922	transdecoder	exon	24933	25034	.	+	.	ID=BSUD.18360.3.p1.exon5;Parent=BSUD.18360.3.p1
contig_6922	transdecoder	CDS	24933	25034	.	+	0	ID=cds.BSUD.18360.3.p1;Parent=BSUD.18360.3.p1
contig_6922	transdecoder	exon	25233	25297	.	+	.	ID=BSUD.18360.3.p1.exon6;Parent=BSUD.18360.3.p1
contig_6922	transdecoder	CDS	25233	25297	.	+	0	ID=cds.BSUD.18360.3.p1;Parent=BSUD.18360.3.p1
contig_6922	transdecoder	exon	26284	26393	.	+	.	ID=BSUD.18360.3.p1.exon7;Parent=BSUD.18360.3.p1
contig_6922	transdecoder	CDS	26284	26393	.	+	1	ID=cds.BSUD.18360.3.p1;Parent=BSUD.18360.3.p1
contig_6922	transdecoder	exon	26912	27021	.	+	.	ID=BSUD.18360.3.p1.exon8;Parent=BSUD.18360.3.p1
contig_6922	transdecoder	CDS	26912	27021	.	+	2	ID=cds.BSUD.18360.3.p1;Parent=BSUD.18360.3.p1
contig_6922	transdecoder	exon	27288	27361	.	+	.	ID=BSUD.18360.3.p1.exon9;Parent=BSUD.18360.3.p1
contig_6922	transdecoder	CDS	27288	27361	.	+	0	ID=cds.BSUD.18360.3.p1;Parent=BSUD.18360.3.p1
contig_6922	transdecoder	exon	27596	27650	.	+	.	ID=BSUD.18360.3.p1.exon10;Parent=BSUD.18360.3.p1
contig_6922	transdecoder	CDS	27596	27650	.	+	1	ID=cds.BSUD.18360.3.p1;Parent=BSUD.18360.3.p1
contig_6922	transdecoder	exon	27813	27917	.	+	.	ID=BSUD.18360.3.p1.exon11;Parent=BSUD.18360.3.p1
contig_6922	transdecoder	CDS	27813	27917	.	+	0	ID=cds.BSUD.18360.3.p1;Parent=BSUD.18360.3.p1
contig_6922	transdecoder	exon	29582	29685	.	+	.	ID=BSUD.18360.3.p1.exon12;Parent=BSUD.18360.3.p1
contig_6922	transdecoder	CDS	29582	29685	.	+	0	ID=cds.BSUD.18360.3.p1;Parent=BSUD.18360.3.p1
contig_6922	transdecoder	exon	30067	30145	.	+	.	ID=BSUD.18360.3.p1.exon13;Parent=BSUD.18360.3.p1
contig_6922	transdecoder	CDS	30067	30145	.	+	1	ID=cds.BSUD.18360.3.p1;Parent=BSUD.18360.3.p1
contig_6922	transdecoder	exon	30573	31244	.	+	.	ID=BSUD.18360.3.p1.exon14;Parent=BSUD.18360.3.p1
contig_6922	transdecoder	CDS	30573	30695	.	+	0	ID=cds.BSUD.18360.3.p1;Parent=BSUD.18360.3.p1
contig_6922	transdecoder	exon	31273	32929	.	+	.	ID=BSUD.18360.3.p1.exon15;Parent=BSUD.18360.3.p1
contig_6922	transdecoder	exon	33178	33183	.	+	.	ID=BSUD.18360.3.p1.exon16;Parent=BSUD.18360.3.p1
contig_6922	transdecoder	exon	33213	33297	.	+	.	ID=BSUD.18360.3.p1.exon17;Parent=BSUD.18360.3.p1
contig_6922	transdecoder	exon	33326	34950	.	+	.	ID=BSUD.18360.3.p1.exon18;Parent=BSUD.18360.3.p1
contig_6922	transdecoder	three_prime_UTR	30696	31244	.	+	.	ID=BSUD.18360.3.p1.utr3p1;Parent=BSUD.18360.3.p1
contig_6922	transdecoder	three_prime_UTR	31273	32929	.	+	.	ID=BSUD.18360.3.p1.utr3p2;Parent=BSUD.18360.3.p1
contig_6922	transdecoder	three_prime_UTR	33178	33183	.	+	.	ID=BSUD.18360.3.p1.utr3p3;Parent=BSUD.18360.3.p1
contig_6922	transdecoder	three_prime_UTR	33213	33297	.	+	.	ID=BSUD.18360.3.p1.utr3p4;Parent=BSUD.18360.3.p1
contig_6922	transdecoder	three_prime_UTR	33326	34950	.	+	.	ID=BSUD.18360.3.p1.utr3p5;Parent=BSUD.18360.3.p1
contig_6922	transdecoder	mRNA	14749	35346	.	+	.	ID=BSUD.18360.4.p1;Parent=BSUD.18360;Interpro=IPR008603 (Dynactin subunit 4)
contig_6922	transdecoder	five_prime_UTR	14749	14792	.	+	.	ID=BSUD.18360.4.p1.utr5p1;Parent=BSUD.18360.4.p1
contig_6922	transdecoder	exon	14749	14921	.	+	.	ID=BSUD.18360.4.p1.exon1;Parent=BSUD.18360.4.p1
contig_6922	transdecoder	CDS	14793	14921	.	+	0	ID=cds.BSUD.18360.4.p1;Parent=BSUD.18360.4.p1
contig_6922	transdecoder	exon	23649	23719	.	+	.	ID=BSUD.18360.4.p1.exon2;Parent=BSUD.18360.4.p1
contig_6922	transdecoder	CDS	23649	23719	.	+	0	ID=cds.BSUD.18360.4.p1;Parent=BSUD.18360.4.p1
contig_6922	transdecoder	exon	24201	24379	.	+	.	ID=BSUD.18360.4.p1.exon3;Parent=BSUD.18360.4.p1
contig_6922	transdecoder	CDS	24201	24379	.	+	1	ID=cds.BSUD.18360.4.p1;Parent=BSUD.18360.4.p1
contig_6922	transdecoder	exon	24563	24606	.	+	.	ID=BSUD.18360.4.p1.exon4;Parent=BSUD.18360.4.p1
contig_6922	transdecoder	CDS	24563	24606	.	+	2	ID=cds.BSUD.18360.4.p1;Parent=BSUD.18360.4.p1
contig_6922	transdecoder	exon	24933	25034	.	+	.	ID=BSUD.18360.4.p1.exon5;Parent=BSUD.18360.4.p1
contig_6922	transdecoder	CDS	24933	25034	.	+	0	ID=cds.BSUD.18360.4.p1;Parent=BSUD.18360.4.p1
contig_6922	transdecoder	exon	25233	25297	.	+	.	ID=BSUD.18360.4.p1.exon6;Parent=BSUD.18360.4.p1
contig_6922	transdecoder	CDS	25233	25297	.	+	0	ID=cds.BSUD.18360.4.p1;Parent=BSUD.18360.4.p1
contig_6922	transdecoder	exon	26284	26393	.	+	.	ID=BSUD.18360.4.p1.exon7;Parent=BSUD.18360.4.p1
contig_6922	transdecoder	CDS	26284	26393	.	+	1	ID=cds.BSUD.18360.4.p1;Parent=BSUD.18360.4.p1
contig_6922	transdecoder	exon	26912	27021	.	+	.	ID=BSUD.18360.4.p1.exon8;Parent=BSUD.18360.4.p1
contig_6922	transdecoder	CDS	26912	27021	.	+	2	ID=cds.BSUD.18360.4.p1;Parent=BSUD.18360.4.p1
contig_6922	transdecoder	exon	27288	27361	.	+	.	ID=BSUD.18360.4.p1.exon9;Parent=BSUD.18360.4.p1
contig_6922	transdecoder	CDS	27288	27361	.	+	0	ID=cds.BSUD.18360.4.p1;Parent=BSUD.18360.4.p1
contig_6922	transdecoder	exon	27596	27650	.	+	.	ID=BSUD.18360.4.p1.exon10;Parent=BSUD.18360.4.p1
contig_6922	transdecoder	CDS	27596	27650	.	+	1	ID=cds.BSUD.18360.4.p1;Parent=BSUD.18360.4.p1
contig_6922	transdecoder	exon	27813	27917	.	+	.	ID=BSUD.18360.4.p1.exon11;Parent=BSUD.18360.4.p1
contig_6922	transdecoder	CDS	27813	27917	.	+	0	ID=cds.BSUD.18360.4.p1;Parent=BSUD.18360.4.p1
contig_6922	transdecoder	exon	29582	29685	.	+	.	ID=BSUD.18360.4.p1.exon12;Parent=BSUD.18360.4.p1
contig_6922	transdecoder	CDS	29582	29685	.	+	0	ID=cds.BSUD.18360.4.p1;Parent=BSUD.18360.4.p1
contig_6922	transdecoder	exon	30067	30145	.	+	.	ID=BSUD.18360.4.p1.exon13;Parent=BSUD.18360.4.p1
contig_6922	transdecoder	CDS	30067	30145	.	+	1	ID=cds.BSUD.18360.4.p1;Parent=BSUD.18360.4.p1
contig_6922	transdecoder	exon	30573	32929	.	+	.	ID=BSUD.18360.4.p1.exon14;Parent=BSUD.18360.4.p1
contig_6922	transdecoder	CDS	30573	30695	.	+	0	ID=cds.BSUD.18360.4.p1;Parent=BSUD.18360.4.p1
contig_6922	transdecoder	exon	33178	33183	.	+	.	ID=BSUD.18360.4.p1.exon15;Parent=BSUD.18360.4.p1
contig_6922	transdecoder	exon	33213	35346	.	+	.	ID=BSUD.18360.4.p1.exon16;Parent=BSUD.18360.4.p1
contig_6922	transdecoder	three_prime_UTR	30696	32929	.	+	.	ID=BSUD.18360.4.p1.utr3p1;Parent=BSUD.18360.4.p1
contig_6922	transdecoder	three_prime_UTR	33178	33183	.	+	.	ID=BSUD.18360.4.p1.utr3p2;Parent=BSUD.18360.4.p1
contig_6922	transdecoder	three_prime_UTR	33213	35346	.	+	.	ID=BSUD.18360.4.p1.utr3p3;Parent=BSUD.18360.4.p1
contig_6922	StringTie	gene	38481	38755	1000	+	.	ID=BSUD.18364
contig_6922	StringTie	transcript	38481	38755	1000	+	.	ID=BSUD.18364.1;Parent=BSUD.18364
contig_6922	StringTie	exon	38481	38755	1000	+	.	ID=BSUD.18364.1.exon1;Parent=BSUD.18364.1
contig_6922	transdecoder	gene	42144	44411	.	+	.	ID=BSUD.18365;Interpro=NA
contig_6922	transdecoder	mRNA	42144	44411	.	+	.	ID=BSUD.18365.1.p1;Parent=BSUD.18365;Interpro=NA
contig_6922	transdecoder	exon	42144	44411	.	+	.	ID=BSUD.18365.1.p1.exon1;Parent=BSUD.18365.1.p1
contig_6922	transdecoder	CDS	42145	42366	.	+	0	ID=cds.BSUD.18365.1.p1;Parent=BSUD.18365.1.p1
contig_6922	transdecoder	three_prime_UTR	42367	44411	.	+	.	ID=BSUD.18365.1.p1.utr3p1;Parent=BSUD.18365.1.p1
contig_6922	transdecoder	gene	46010	74858	.	+	.	ID=BSUD.18366;Interpro=IPR001876 (Zinc finger, RanBP2-type)---IPR036443 (Zinc finger, RanBP2-type superfamily)
contig_6922	transdecoder	mRNA	46010	74858	.	+	.	ID=BSUD.18366.1.p1;Parent=BSUD.18366;Interpro=IPR001876 (Zinc finger, RanBP2-type)---IPR036443 (Zinc finger, RanBP2-type superfamily)
contig_6922	transdecoder	five_prime_UTR	46010	46674	.	+	.	ID=BSUD.18366.1.p1.utr5p1;Parent=BSUD.18366.1.p1
contig_6922	transdecoder	five_prime_UTR	48476	48550	.	+	.	ID=BSUD.18366.1.p1.utr5p2;Parent=BSUD.18366.1.p1
contig_6922	transdecoder	five_prime_UTR	61890	61950	.	+	.	ID=BSUD.18366.1.p1.utr5p3;Parent=BSUD.18366.1.p1
contig_6922	transdecoder	exon	46010	46674	.	+	.	ID=BSUD.18366.1.p1.exon1;Parent=BSUD.18366.1.p1
contig_6922	transdecoder	exon	48476	48550	.	+	.	ID=BSUD.18366.1.p1.exon2;Parent=BSUD.18366.1.p1
contig_6922	transdecoder	exon	61890	62131	.	+	.	ID=BSUD.18366.1.p1.exon3;Parent=BSUD.18366.1.p1
contig_6922	transdecoder	CDS	61951	62131	.	+	0	ID=cds.BSUD.18366.1.p1;Parent=BSUD.18366.1.p1
contig_6922	transdecoder	exon	63357	63475	.	+	.	ID=BSUD.18366.1.p1.exon4;Parent=BSUD.18366.1.p1
contig_6922	transdecoder	CDS	63357	63475	.	+	2	ID=cds.BSUD.18366.1.p1;Parent=BSUD.18366.1.p1
contig_6922	transdecoder	exon	63749	64597	.	+	.	ID=BSUD.18366.1.p1.exon5;Parent=BSUD.18366.1.p1
contig_6922	transdecoder	CDS	63749	64597	.	+	0	ID=cds.BSUD.18366.1.p1;Parent=BSUD.18366.1.p1
contig_6922	transdecoder	exon	64791	64895	.	+	.	ID=BSUD.18366.1.p1.exon6;Parent=BSUD.18366.1.p1
contig_6922	transdecoder	CDS	64791	64895	.	+	0	ID=cds.BSUD.18366.1.p1;Parent=BSUD.18366.1.p1
contig_6922	transdecoder	exon	66869	67021	.	+	.	ID=BSUD.18366.1.p1.exon7;Parent=BSUD.18366.1.p1
contig_6922	transdecoder	CDS	66869	67021	.	+	0	ID=cds.BSUD.18366.1.p1;Parent=BSUD.18366.1.p1
contig_6922	transdecoder	exon	67125	67201	.	+	.	ID=BSUD.18366.1.p1.exon8;Parent=BSUD.18366.1.p1
contig_6922	transdecoder	CDS	67125	67201	.	+	0	ID=cds.BSUD.18366.1.p1;Parent=BSUD.18366.1.p1
contig_6922	transdecoder	exon	67497	67623	.	+	.	ID=BSUD.18366.1.p1.exon9;Parent=BSUD.18366.1.p1
contig_6922	transdecoder	CDS	67497	67623	.	+	1	ID=cds.BSUD.18366.1.p1;Parent=BSUD.18366.1.p1
contig_6922	transdecoder	exon	67835	67915	.	+	.	ID=BSUD.18366.1.p1.exon10;Parent=BSUD.18366.1.p1
contig_6922	transdecoder	CDS	67835	67915	.	+	0	ID=cds.BSUD.18366.1.p1;Parent=BSUD.18366.1.p1
contig_6922	transdecoder	exon	68276	68440	.	+	.	ID=BSUD.18366.1.p1.exon11;Parent=BSUD.18366.1.p1
contig_6922	transdecoder	CDS	68276	68440	.	+	0	ID=cds.BSUD.18366.1.p1;Parent=BSUD.18366.1.p1
contig_6922	transdecoder	exon	69035	69181	.	+	.	ID=BSUD.18366.1.p1.exon12;Parent=BSUD.18366.1.p1
contig_6922	transdecoder	CDS	69035	69181	.	+	0	ID=cds.BSUD.18366.1.p1;Parent=BSUD.18366.1.p1
contig_6922	transdecoder	exon	69347	69424	.	+	.	ID=BSUD.18366.1.p1.exon13;Parent=BSUD.18366.1.p1
contig_6922	transdecoder	CDS	69347	69424	.	+	0	ID=cds.BSUD.18366.1.p1;Parent=BSUD.18366.1.p1
contig_6922	transdecoder	exon	69614	69751	.	+	.	ID=BSUD.18366.1.p1.exon14;Parent=BSUD.18366.1.p1
contig_6922	transdecoder	CDS	69614	69751	.	+	0	ID=cds.BSUD.18366.1.p1;Parent=BSUD.18366.1.p1
contig_6922	transdecoder	exon	70103	70186	.	+	.	ID=BSUD.18366.1.p1.exon15;Parent=BSUD.18366.1.p1
contig_6922	transdecoder	CDS	70103	70186	.	+	0	ID=cds.BSUD.18366.1.p1;Parent=BSUD.18366.1.p1
contig_6922	transdecoder	exon	70578	70707	.	+	.	ID=BSUD.18366.1.p1.exon16;Parent=BSUD.18366.1.p1
contig_6922	transdecoder	CDS	70578	70707	.	+	0	ID=cds.BSUD.18366.1.p1;Parent=BSUD.18366.1.p1
contig_6922	transdecoder	exon	71524	71703	.	+	.	ID=BSUD.18366.1.p1.exon17;Parent=BSUD.18366.1.p1
contig_6922	transdecoder	CDS	71524	71703	.	+	2	ID=cds.BSUD.18366.1.p1;Parent=BSUD.18366.1.p1
contig_6922	transdecoder	exon	71832	71866	.	+	.	ID=BSUD.18366.1.p1.exon18;Parent=BSUD.18366.1.p1
contig_6922	transdecoder	CDS	71832	71866	.	+	2	ID=cds.BSUD.18366.1.p1;Parent=BSUD.18366.1.p1
contig_6922	transdecoder	exon	72043	72119	.	+	.	ID=BSUD.18366.1.p1.exon19;Parent=BSUD.18366.1.p1
contig_6922	transdecoder	CDS	72043	72119	.	+	0	ID=cds.BSUD.18366.1.p1;Parent=BSUD.18366.1.p1
contig_6922	transdecoder	exon	72240	74858	.	+	.	ID=BSUD.18366.1.p1.exon20;Parent=BSUD.18366.1.p1
contig_6922	transdecoder	CDS	72240	72258	.	+	1	ID=cds.BSUD.18366.1.p1;Parent=BSUD.18366.1.p1
contig_6922	transdecoder	three_prime_UTR	72259	74858	.	+	.	ID=BSUD.18366.1.p1.utr3p1;Parent=BSUD.18366.1.p1
contig_6922	transdecoder	mRNA	46167	74858	.	+	.	ID=BSUD.18366.2.p1;Parent=BSUD.18366;Interpro=IPR001876 (Zinc finger, RanBP2-type)---IPR036443 (Zinc finger, RanBP2-type superfamily)
contig_6922	transdecoder	five_prime_UTR	46167	46674	.	+	.	ID=BSUD.18366.2.p1.utr5p1;Parent=BSUD.18366.2.p1
contig_6922	transdecoder	five_prime_UTR	48476	48550	.	+	.	ID=BSUD.18366.2.p1.utr5p2;Parent=BSUD.18366.2.p1
contig_6922	transdecoder	five_prime_UTR	61890	61950	.	+	.	ID=BSUD.18366.2.p1.utr5p3;Parent=BSUD.18366.2.p1
contig_6922	transdecoder	exon	46167	46674	.	+	.	ID=BSUD.18366.2.p1.exon1;Parent=BSUD.18366.2.p1
contig_6922	transdecoder	exon	48476	48550	.	+	.	ID=BSUD.18366.2.p1.exon2;Parent=BSUD.18366.2.p1
contig_6922	transdecoder	exon	61890	62131	.	+	.	ID=BSUD.18366.2.p1.exon3;Parent=BSUD.18366.2.p1
contig_6922	transdecoder	CDS	61951	62131	.	+	0	ID=cds.BSUD.18366.2.p1;Parent=BSUD.18366.2.p1
contig_6922	transdecoder	exon	63357	63475	.	+	.	ID=BSUD.18366.2.p1.exon4;Parent=BSUD.18366.2.p1
contig_6922	transdecoder	CDS	63357	63475	.	+	2	ID=cds.BSUD.18366.2.p1;Parent=BSUD.18366.2.p1
contig_6922	transdecoder	exon	63749	64597	.	+	.	ID=BSUD.18366.2.p1.exon5;Parent=BSUD.18366.2.p1
contig_6922	transdecoder	CDS	63749	64597	.	+	0	ID=cds.BSUD.18366.2.p1;Parent=BSUD.18366.2.p1
contig_6922	transdecoder	exon	66869	67021	.	+	.	ID=BSUD.18366.2.p1.exon6;Parent=BSUD.18366.2.p1
contig_6922	transdecoder	CDS	66869	67021	.	+	0	ID=cds.BSUD.18366.2.p1;Parent=BSUD.18366.2.p1
contig_6922	transdecoder	exon	67125	67201	.	+	.	ID=BSUD.18366.2.p1.exon7;Parent=BSUD.18366.2.p1
contig_6922	transdecoder	CDS	67125	67201	.	+	0	ID=cds.BSUD.18366.2.p1;Parent=BSUD.18366.2.p1
contig_6922	transdecoder	exon	67497	67623	.	+	.	ID=BSUD.18366.2.p1.exon8;Parent=BSUD.18366.2.p1
contig_6922	transdecoder	CDS	67497	67623	.	+	1	ID=cds.BSUD.18366.2.p1;Parent=BSUD.18366.2.p1
contig_6922	transdecoder	exon	67835	67915	.	+	.	ID=BSUD.18366.2.p1.exon9;Parent=BSUD.18366.2.p1
contig_6922	transdecoder	CDS	67835	67915	.	+	0	ID=cds.BSUD.18366.2.p1;Parent=BSUD.18366.2.p1
contig_6922	transdecoder	exon	68276	68440	.	+	.	ID=BSUD.18366.2.p1.exon10;Parent=BSUD.18366.2.p1
contig_6922	transdecoder	CDS	68276	68440	.	+	0	ID=cds.BSUD.18366.2.p1;Parent=BSUD.18366.2.p1
contig_6922	transdecoder	exon	69035	69181	.	+	.	ID=BSUD.18366.2.p1.exon11;Parent=BSUD.18366.2.p1
contig_6922	transdecoder	CDS	69035	69181	.	+	0	ID=cds.BSUD.18366.2.p1;Parent=BSUD.18366.2.p1
contig_6922	transdecoder	exon	69347	69424	.	+	.	ID=BSUD.18366.2.p1.exon12;Parent=BSUD.18366.2.p1
contig_6922	transdecoder	CDS	69347	69424	.	+	0	ID=cds.BSUD.18366.2.p1;Parent=BSUD.18366.2.p1
contig_6922	transdecoder	exon	69614	69751	.	+	.	ID=BSUD.18366.2.p1.exon13;Parent=BSUD.18366.2.p1
contig_6922	transdecoder	CDS	69614	69751	.	+	0	ID=cds.BSUD.18366.2.p1;Parent=BSUD.18366.2.p1
contig_6922	transdecoder	exon	70103	70186	.	+	.	ID=BSUD.18366.2.p1.exon14;Parent=BSUD.18366.2.p1
contig_6922	transdecoder	CDS	70103	70186	.	+	0	ID=cds.BSUD.18366.2.p1;Parent=BSUD.18366.2.p1
contig_6922	transdecoder	exon	70578	70707	.	+	.	ID=BSUD.18366.2.p1.exon15;Parent=BSUD.18366.2.p1
contig_6922	transdecoder	CDS	70578	70707	.	+	0	ID=cds.BSUD.18366.2.p1;Parent=BSUD.18366.2.p1
contig_6922	transdecoder	exon	71524	71703	.	+	.	ID=BSUD.18366.2.p1.exon16;Parent=BSUD.18366.2.p1
contig_6922	transdecoder	CDS	71524	71703	.	+	2	ID=cds.BSUD.18366.2.p1;Parent=BSUD.18366.2.p1
contig_6922	transdecoder	exon	71832	71866	.	+	.	ID=BSUD.18366.2.p1.exon17;Parent=BSUD.18366.2.p1
contig_6922	transdecoder	CDS	71832	71866	.	+	2	ID=cds.BSUD.18366.2.p1;Parent=BSUD.18366.2.p1
contig_6922	transdecoder	exon	72043	72119	.	+	.	ID=BSUD.18366.2.p1.exon18;Parent=BSUD.18366.2.p1
contig_6922	transdecoder	CDS	72043	72119	.	+	0	ID=cds.BSUD.18366.2.p1;Parent=BSUD.18366.2.p1
contig_6922	transdecoder	exon	72240	74858	.	+	.	ID=BSUD.18366.2.p1.exon19;Parent=BSUD.18366.2.p1
contig_6922	transdecoder	CDS	72240	72258	.	+	1	ID=cds.BSUD.18366.2.p1;Parent=BSUD.18366.2.p1
contig_6922	transdecoder	three_prime_UTR	72259	74858	.	+	.	ID=BSUD.18366.2.p1.utr3p1;Parent=BSUD.18366.2.p1
contig_6922	transdecoder	mRNA	46329	74858	.	+	.	ID=BSUD.18366.3.p1;Parent=BSUD.18366;Interpro=IPR001876 (Zinc finger, RanBP2-type)---IPR036443 (Zinc finger, RanBP2-type superfamily)
contig_6922	transdecoder	five_prime_UTR	46329	46674	.	+	.	ID=BSUD.18366.3.p1.utr5p1;Parent=BSUD.18366.3.p1
contig_6922	transdecoder	five_prime_UTR	48476	48550	.	+	.	ID=BSUD.18366.3.p1.utr5p2;Parent=BSUD.18366.3.p1
contig_6922	transdecoder	five_prime_UTR	62030	62131	.	+	.	ID=BSUD.18366.3.p1.utr5p3;Parent=BSUD.18366.3.p1
contig_6922	transdecoder	five_prime_UTR	63357	63475	.	+	.	ID=BSUD.18366.3.p1.utr5p4;Parent=BSUD.18366.3.p1
contig_6922	transdecoder	five_prime_UTR	63749	64180	.	+	.	ID=BSUD.18366.3.p1.utr5p5;Parent=BSUD.18366.3.p1
contig_6922	transdecoder	exon	46329	46674	.	+	.	ID=BSUD.18366.3.p1.exon1;Parent=BSUD.18366.3.p1
contig_6922	transdecoder	exon	48476	48550	.	+	.	ID=BSUD.18366.3.p1.exon2;Parent=BSUD.18366.3.p1
contig_6922	transdecoder	exon	62030	62131	.	+	.	ID=BSUD.18366.3.p1.exon3;Parent=BSUD.18366.3.p1
contig_6922	transdecoder	exon	63357	63475	.	+	.	ID=BSUD.18366.3.p1.exon4;Parent=BSUD.18366.3.p1
contig_6922	transdecoder	exon	63749	64597	.	+	.	ID=BSUD.18366.3.p1.exon5;Parent=BSUD.18366.3.p1
contig_6922	transdecoder	CDS	64181	64597	.	+	0	ID=cds.BSUD.18366.3.p1;Parent=BSUD.18366.3.p1
contig_6922	transdecoder	exon	64791	64895	.	+	.	ID=BSUD.18366.3.p1.exon6;Parent=BSUD.18366.3.p1
contig_6922	transdecoder	CDS	64791	64895	.	+	0	ID=cds.BSUD.18366.3.p1;Parent=BSUD.18366.3.p1
contig_6922	transdecoder	exon	66869	67021	.	+	.	ID=BSUD.18366.3.p1.exon7;Parent=BSUD.18366.3.p1
contig_6922	transdecoder	CDS	66869	67021	.	+	0	ID=cds.BSUD.18366.3.p1;Parent=BSUD.18366.3.p1
contig_6922	transdecoder	exon	67125	67201	.	+	.	ID=BSUD.18366.3.p1.exon8;Parent=BSUD.18366.3.p1
contig_6922	transdecoder	CDS	67125	67201	.	+	0	ID=cds.BSUD.18366.3.p1;Parent=BSUD.18366.3.p1
contig_6922	transdecoder	exon	67497	67623	.	+	.	ID=BSUD.18366.3.p1.exon9;Parent=BSUD.18366.3.p1
contig_6922	transdecoder	CDS	67497	67623	.	+	1	ID=cds.BSUD.18366.3.p1;Parent=BSUD.18366.3.p1
contig_6922	transdecoder	exon	67835	67915	.	+	.	ID=BSUD.18366.3.p1.exon10;Parent=BSUD.18366.3.p1
contig_6922	transdecoder	CDS	67835	67915	.	+	0	ID=cds.BSUD.18366.3.p1;Parent=BSUD.18366.3.p1
contig_6922	transdecoder	exon	68276	68440	.	+	.	ID=BSUD.18366.3.p1.exon11;Parent=BSUD.18366.3.p1
contig_6922	transdecoder	CDS	68276	68440	.	+	0	ID=cds.BSUD.18366.3.p1;Parent=BSUD.18366.3.p1
contig_6922	transdecoder	exon	69035	69181	.	+	.	ID=BSUD.18366.3.p1.exon12;Parent=BSUD.18366.3.p1
contig_6922	transdecoder	CDS	69035	69181	.	+	0	ID=cds.BSUD.18366.3.p1;Parent=BSUD.18366.3.p1
contig_6922	transdecoder	exon	69347	69424	.	+	.	ID=BSUD.18366.3.p1.exon13;Parent=BSUD.18366.3.p1
contig_6922	transdecoder	CDS	69347	69424	.	+	0	ID=cds.BSUD.18366.3.p1;Parent=BSUD.18366.3.p1
contig_6922	transdecoder	exon	69614	69751	.	+	.	ID=BSUD.18366.3.p1.exon14;Parent=BSUD.18366.3.p1
contig_6922	transdecoder	CDS	69614	69751	.	+	0	ID=cds.BSUD.18366.3.p1;Parent=BSUD.18366.3.p1
contig_6922	transdecoder	exon	70103	70186	.	+	.	ID=BSUD.18366.3.p1.exon15;Parent=BSUD.18366.3.p1
contig_6922	transdecoder	CDS	70103	70186	.	+	0	ID=cds.BSUD.18366.3.p1;Parent=BSUD.18366.3.p1
contig_6922	transdecoder	exon	70578	70707	.	+	.	ID=BSUD.18366.3.p1.exon16;Parent=BSUD.18366.3.p1
contig_6922	transdecoder	CDS	70578	70707	.	+	0	ID=cds.BSUD.18366.3.p1;Parent=BSUD.18366.3.p1
contig_6922	transdecoder	exon	71524	71703	.	+	.	ID=BSUD.18366.3.p1.exon17;Parent=BSUD.18366.3.p1
contig_6922	transdecoder	CDS	71524	71703	.	+	2	ID=cds.BSUD.18366.3.p1;Parent=BSUD.18366.3.p1
contig_6922	transdecoder	exon	71832	71866	.	+	.	ID=BSUD.18366.3.p1.exon18;Parent=BSUD.18366.3.p1
contig_6922	transdecoder	CDS	71832	71866	.	+	2	ID=cds.BSUD.18366.3.p1;Parent=BSUD.18366.3.p1
contig_6922	transdecoder	exon	72043	72119	.	+	.	ID=BSUD.18366.3.p1.exon19;Parent=BSUD.18366.3.p1
contig_6922	transdecoder	CDS	72043	72119	.	+	0	ID=cds.BSUD.18366.3.p1;Parent=BSUD.18366.3.p1
contig_6922	transdecoder	exon	72240	74858	.	+	.	ID=BSUD.18366.3.p1.exon20;Parent=BSUD.18366.3.p1
contig_6922	transdecoder	CDS	72240	72258	.	+	1	ID=cds.BSUD.18366.3.p1;Parent=BSUD.18366.3.p1
contig_6922	transdecoder	three_prime_UTR	72259	74858	.	+	.	ID=BSUD.18366.3.p1.utr3p1;Parent=BSUD.18366.3.p1
contig_6922	transdecoder	mRNA	46329	74858	.	+	.	ID=BSUD.18366.4.p1;Parent=BSUD.18366;Interpro=IPR001876 (Zinc finger, RanBP2-type)---IPR036443 (Zinc finger, RanBP2-type superfamily)
contig_6922	transdecoder	five_prime_UTR	46329	46674	.	+	.	ID=BSUD.18366.4.p1.utr5p1;Parent=BSUD.18366.4.p1
contig_6922	transdecoder	five_prime_UTR	61890	61950	.	+	.	ID=BSUD.18366.4.p1.utr5p2;Parent=BSUD.18366.4.p1
contig_6922	transdecoder	exon	46329	46674	.	+	.	ID=BSUD.18366.4.p1.exon1;Parent=BSUD.18366.4.p1
contig_6922	transdecoder	exon	61890	62131	.	+	.	ID=BSUD.18366.4.p1.exon2;Parent=BSUD.18366.4.p1
contig_6922	transdecoder	CDS	61951	62131	.	+	0	ID=cds.BSUD.18366.4.p1;Parent=BSUD.18366.4.p1
contig_6922	transdecoder	exon	63357	63475	.	+	.	ID=BSUD.18366.4.p1.exon3;Parent=BSUD.18366.4.p1
contig_6922	transdecoder	CDS	63357	63475	.	+	2	ID=cds.BSUD.18366.4.p1;Parent=BSUD.18366.4.p1
contig_6922	transdecoder	exon	63749	64597	.	+	.	ID=BSUD.18366.4.p1.exon4;Parent=BSUD.18366.4.p1
contig_6922	transdecoder	CDS	63749	64597	.	+	0	ID=cds.BSUD.18366.4.p1;Parent=BSUD.18366.4.p1
contig_6922	transdecoder	exon	64791	64895	.	+	.	ID=BSUD.18366.4.p1.exon5;Parent=BSUD.18366.4.p1
contig_6922	transdecoder	CDS	64791	64895	.	+	0	ID=cds.BSUD.18366.4.p1;Parent=BSUD.18366.4.p1
contig_6922	transdecoder	exon	66869	67021	.	+	.	ID=BSUD.18366.4.p1.exon6;Parent=BSUD.18366.4.p1
contig_6922	transdecoder	CDS	66869	67021	.	+	0	ID=cds.BSUD.18366.4.p1;Parent=BSUD.18366.4.p1
contig_6922	transdecoder	exon	67125	67201	.	+	.	ID=BSUD.18366.4.p1.exon7;Parent=BSUD.18366.4.p1
contig_6922	transdecoder	CDS	67125	67201	.	+	0	ID=cds.BSUD.18366.4.p1;Parent=BSUD.18366.4.p1
contig_6922	transdecoder	exon	67497	67623	.	+	.	ID=BSUD.18366.4.p1.exon8;Parent=BSUD.18366.4.p1
contig_6922	transdecoder	CDS	67497	67623	.	+	1	ID=cds.BSUD.18366.4.p1;Parent=BSUD.18366.4.p1
contig_6922	transdecoder	exon	67835	67915	.	+	.	ID=BSUD.18366.4.p1.exon9;Parent=BSUD.18366.4.p1
contig_6922	transdecoder	CDS	67835	67915	.	+	0	ID=cds.BSUD.18366.4.p1;Parent=BSUD.18366.4.p1
contig_6922	transdecoder	exon	68276	68440	.	+	.	ID=BSUD.18366.4.p1.exon10;Parent=BSUD.18366.4.p1
contig_6922	transdecoder	CDS	68276	68440	.	+	0	ID=cds.BSUD.18366.4.p1;Parent=BSUD.18366.4.p1
contig_6922	transdecoder	exon	69035	69181	.	+	.	ID=BSUD.18366.4.p1.exon11;Parent=BSUD.18366.4.p1
contig_6922	transdecoder	CDS	69035	69181	.	+	0	ID=cds.BSUD.18366.4.p1;Parent=BSUD.18366.4.p1
contig_6922	transdecoder	exon	69347	69424	.	+	.	ID=BSUD.18366.4.p1.exon12;Parent=BSUD.18366.4.p1
contig_6922	transdecoder	CDS	69347	69424	.	+	0	ID=cds.BSUD.18366.4.p1;Parent=BSUD.18366.4.p1
contig_6922	transdecoder	exon	69614	69751	.	+	.	ID=BSUD.18366.4.p1.exon13;Parent=BSUD.18366.4.p1
contig_6922	transdecoder	CDS	69614	69751	.	+	0	ID=cds.BSUD.18366.4.p1;Parent=BSUD.18366.4.p1
contig_6922	transdecoder	exon	70103	70186	.	+	.	ID=BSUD.18366.4.p1.exon14;Parent=BSUD.18366.4.p1
contig_6922	transdecoder	CDS	70103	70186	.	+	0	ID=cds.BSUD.18366.4.p1;Parent=BSUD.18366.4.p1
contig_6922	transdecoder	exon	70578	70707	.	+	.	ID=BSUD.18366.4.p1.exon15;Parent=BSUD.18366.4.p1
contig_6922	transdecoder	CDS	70578	70707	.	+	0	ID=cds.BSUD.18366.4.p1;Parent=BSUD.18366.4.p1
contig_6922	transdecoder	exon	71524	71703	.	+	.	ID=BSUD.18366.4.p1.exon16;Parent=BSUD.18366.4.p1
contig_6922	transdecoder	CDS	71524	71703	.	+	2	ID=cds.BSUD.18366.4.p1;Parent=BSUD.18366.4.p1
contig_6922	transdecoder	exon	71832	71866	.	+	.	ID=BSUD.18366.4.p1.exon17;Parent=BSUD.18366.4.p1
contig_6922	transdecoder	CDS	71832	71866	.	+	2	ID=cds.BSUD.18366.4.p1;Parent=BSUD.18366.4.p1
contig_6922	transdecoder	exon	72043	72119	.	+	.	ID=BSUD.18366.4.p1.exon18;Parent=BSUD.18366.4.p1
contig_6922	transdecoder	CDS	72043	72119	.	+	0	ID=cds.BSUD.18366.4.p1;Parent=BSUD.18366.4.p1
contig_6922	transdecoder	exon	72240	74858	.	+	.	ID=BSUD.18366.4.p1.exon19;Parent=BSUD.18366.4.p1
contig_6922	transdecoder	CDS	72240	72258	.	+	1	ID=cds.BSUD.18366.4.p1;Parent=BSUD.18366.4.p1
contig_6922	transdecoder	three_prime_UTR	72259	74858	.	+	.	ID=BSUD.18366.4.p1.utr3p1;Parent=BSUD.18366.4.p1
contig_6922	transdecoder	mRNA	46330	74858	.	+	.	ID=BSUD.18366.5.p1;Parent=BSUD.18366;Interpro=IPR001876 (Zinc finger, RanBP2-type)---IPR036443 (Zinc finger, RanBP2-type superfamily)
contig_6922	transdecoder	five_prime_UTR	46330	46674	.	+	.	ID=BSUD.18366.5.p1.utr5p1;Parent=BSUD.18366.5.p1
contig_6922	transdecoder	five_prime_UTR	48476	48550	.	+	.	ID=BSUD.18366.5.p1.utr5p2;Parent=BSUD.18366.5.p1
contig_6922	transdecoder	five_prime_UTR	61912	61950	.	+	.	ID=BSUD.18366.5.p1.utr5p3;Parent=BSUD.18366.5.p1
contig_6922	transdecoder	exon	46330	46674	.	+	.	ID=BSUD.18366.5.p1.exon1;Parent=BSUD.18366.5.p1
contig_6922	transdecoder	exon	48476	48550	.	+	.	ID=BSUD.18366.5.p1.exon2;Parent=BSUD.18366.5.p1
contig_6922	transdecoder	exon	61912	62131	.	+	.	ID=BSUD.18366.5.p1.exon3;Parent=BSUD.18366.5.p1
contig_6922	transdecoder	CDS	61951	62131	.	+	0	ID=cds.BSUD.18366.5.p1;Parent=BSUD.18366.5.p1
contig_6922	transdecoder	exon	63357	63475	.	+	.	ID=BSUD.18366.5.p1.exon4;Parent=BSUD.18366.5.p1
contig_6922	transdecoder	CDS	63357	63475	.	+	2	ID=cds.BSUD.18366.5.p1;Parent=BSUD.18366.5.p1
contig_6922	transdecoder	exon	63749	64597	.	+	.	ID=BSUD.18366.5.p1.exon5;Parent=BSUD.18366.5.p1
contig_6922	transdecoder	CDS	63749	64597	.	+	0	ID=cds.BSUD.18366.5.p1;Parent=BSUD.18366.5.p1
contig_6922	transdecoder	exon	64791	64895	.	+	.	ID=BSUD.18366.5.p1.exon6;Parent=BSUD.18366.5.p1
contig_6922	transdecoder	CDS	64791	64895	.	+	0	ID=cds.BSUD.18366.5.p1;Parent=BSUD.18366.5.p1
contig_6922	transdecoder	exon	66869	67021	.	+	.	ID=BSUD.18366.5.p1.exon7;Parent=BSUD.18366.5.p1
contig_6922	transdecoder	CDS	66869	67021	.	+	0	ID=cds.BSUD.18366.5.p1;Parent=BSUD.18366.5.p1
contig_6922	transdecoder	exon	67125	67201	.	+	.	ID=BSUD.18366.5.p1.exon8;Parent=BSUD.18366.5.p1
contig_6922	transdecoder	CDS	67125	67201	.	+	0	ID=cds.BSUD.18366.5.p1;Parent=BSUD.18366.5.p1
contig_6922	transdecoder	exon	67497	67623	.	+	.	ID=BSUD.18366.5.p1.exon9;Parent=BSUD.18366.5.p1
contig_6922	transdecoder	CDS	67497	67623	.	+	1	ID=cds.BSUD.18366.5.p1;Parent=BSUD.18366.5.p1
contig_6922	transdecoder	exon	67835	67915	.	+	.	ID=BSUD.18366.5.p1.exon10;Parent=BSUD.18366.5.p1
contig_6922	transdecoder	CDS	67835	67915	.	+	0	ID=cds.BSUD.18366.5.p1;Parent=BSUD.18366.5.p1
contig_6922	transdecoder	exon	68276	68440	.	+	.	ID=BSUD.18366.5.p1.exon11;Parent=BSUD.18366.5.p1
contig_6922	transdecoder	CDS	68276	68440	.	+	0	ID=cds.BSUD.18366.5.p1;Parent=BSUD.18366.5.p1
contig_6922	transdecoder	exon	69035	69181	.	+	.	ID=BSUD.18366.5.p1.exon12;Parent=BSUD.18366.5.p1
contig_6922	transdecoder	CDS	69035	69181	.	+	0	ID=cds.BSUD.18366.5.p1;Parent=BSUD.18366.5.p1
contig_6922	transdecoder	exon	69347	69424	.	+	.	ID=BSUD.18366.5.p1.exon13;Parent=BSUD.18366.5.p1
contig_6922	transdecoder	CDS	69347	69424	.	+	0	ID=cds.BSUD.18366.5.p1;Parent=BSUD.18366.5.p1
contig_6922	transdecoder	exon	69614	69751	.	+	.	ID=BSUD.18366.5.p1.exon14;Parent=BSUD.18366.5.p1
contig_6922	transdecoder	CDS	69614	69751	.	+	0	ID=cds.BSUD.18366.5.p1;Parent=BSUD.18366.5.p1
contig_6922	transdecoder	exon	70103	70186	.	+	.	ID=BSUD.18366.5.p1.exon15;Parent=BSUD.18366.5.p1
contig_6922	transdecoder	CDS	70103	70186	.	+	0	ID=cds.BSUD.18366.5.p1;Parent=BSUD.18366.5.p1
contig_6922	transdecoder	exon	70578	70707	.	+	.	ID=BSUD.18366.5.p1.exon16;Parent=BSUD.18366.5.p1
contig_6922	transdecoder	CDS	70578	70707	.	+	0	ID=cds.BSUD.18366.5.p1;Parent=BSUD.18366.5.p1
contig_6922	transdecoder	exon	71524	71703	.	+	.	ID=BSUD.18366.5.p1.exon17;Parent=BSUD.18366.5.p1
contig_6922	transdecoder	CDS	71524	71703	.	+	2	ID=cds.BSUD.18366.5.p1;Parent=BSUD.18366.5.p1
contig_6922	transdecoder	exon	71832	71866	.	+	.	ID=BSUD.18366.5.p1.exon18;Parent=BSUD.18366.5.p1
contig_6922	transdecoder	CDS	71832	71866	.	+	2	ID=cds.BSUD.18366.5.p1;Parent=BSUD.18366.5.p1
contig_6922	transdecoder	exon	72043	72119	.	+	.	ID=BSUD.18366.5.p1.exon19;Parent=BSUD.18366.5.p1
contig_6922	transdecoder	CDS	72043	72119	.	+	0	ID=cds.BSUD.18366.5.p1;Parent=BSUD.18366.5.p1
contig_6922	transdecoder	exon	72240	74858	.	+	.	ID=BSUD.18366.5.p1.exon20;Parent=BSUD.18366.5.p1
contig_6922	transdecoder	CDS	72240	72258	.	+	1	ID=cds.BSUD.18366.5.p1;Parent=BSUD.18366.5.p1
contig_6922	transdecoder	three_prime_UTR	72259	74858	.	+	.	ID=BSUD.18366.5.p1.utr3p1;Parent=BSUD.18366.5.p1
contig_6922	transdecoder	mRNA	59029	74858	.	+	.	ID=BSUD.18366.6.p1;Parent=BSUD.18366;Interpro=IPR001876 (Zinc finger, RanBP2-type)---IPR036443 (Zinc finger, RanBP2-type superfamily)
contig_6922	transdecoder	five_prime_UTR	59029	59106	.	+	.	ID=BSUD.18366.6.p1.utr5p1;Parent=BSUD.18366.6.p1
contig_6922	transdecoder	five_prime_UTR	61890	61950	.	+	.	ID=BSUD.18366.6.p1.utr5p2;Parent=BSUD.18366.6.p1
contig_6922	transdecoder	exon	59029	59106	.	+	.	ID=BSUD.18366.6.p1.exon1;Parent=BSUD.18366.6.p1
contig_6922	transdecoder	exon	61890	62131	.	+	.	ID=BSUD.18366.6.p1.exon2;Parent=BSUD.18366.6.p1
contig_6922	transdecoder	CDS	61951	62131	.	+	0	ID=cds.BSUD.18366.6.p1;Parent=BSUD.18366.6.p1
contig_6922	transdecoder	exon	63357	63475	.	+	.	ID=BSUD.18366.6.p1.exon3;Parent=BSUD.18366.6.p1
contig_6922	transdecoder	CDS	63357	63475	.	+	2	ID=cds.BSUD.18366.6.p1;Parent=BSUD.18366.6.p1
contig_6922	transdecoder	exon	63749	64597	.	+	.	ID=BSUD.18366.6.p1.exon4;Parent=BSUD.18366.6.p1
contig_6922	transdecoder	CDS	63749	64597	.	+	0	ID=cds.BSUD.18366.6.p1;Parent=BSUD.18366.6.p1
contig_6922	transdecoder	exon	64791	64895	.	+	.	ID=BSUD.18366.6.p1.exon5;Parent=BSUD.18366.6.p1
contig_6922	transdecoder	CDS	64791	64895	.	+	0	ID=cds.BSUD.18366.6.p1;Parent=BSUD.18366.6.p1
contig_6922	transdecoder	exon	66869	67021	.	+	.	ID=BSUD.18366.6.p1.exon6;Parent=BSUD.18366.6.p1
contig_6922	transdecoder	CDS	66869	67021	.	+	0	ID=cds.BSUD.18366.6.p1;Parent=BSUD.18366.6.p1
contig_6922	transdecoder	exon	67125	67201	.	+	.	ID=BSUD.18366.6.p1.exon7;Parent=BSUD.18366.6.p1
contig_6922	transdecoder	CDS	67125	67201	.	+	0	ID=cds.BSUD.18366.6.p1;Parent=BSUD.18366.6.p1
contig_6922	transdecoder	exon	67497	67623	.	+	.	ID=BSUD.18366.6.p1.exon8;Parent=BSUD.18366.6.p1
contig_6922	transdecoder	CDS	67497	67623	.	+	1	ID=cds.BSUD.18366.6.p1;Parent=BSUD.18366.6.p1
contig_6922	transdecoder	exon	67835	67915	.	+	.	ID=BSUD.18366.6.p1.exon9;Parent=BSUD.18366.6.p1
contig_6922	transdecoder	CDS	67835	67915	.	+	0	ID=cds.BSUD.18366.6.p1;Parent=BSUD.18366.6.p1
contig_6922	transdecoder	exon	68276	68440	.	+	.	ID=BSUD.18366.6.p1.exon10;Parent=BSUD.18366.6.p1
contig_6922	transdecoder	CDS	68276	68440	.	+	0	ID=cds.BSUD.18366.6.p1;Parent=BSUD.18366.6.p1
contig_6922	transdecoder	exon	69035	69181	.	+	.	ID=BSUD.18366.6.p1.exon11;Parent=BSUD.18366.6.p1
contig_6922	transdecoder	CDS	69035	69181	.	+	0	ID=cds.BSUD.18366.6.p1;Parent=BSUD.18366.6.p1
contig_6922	transdecoder	exon	69347	69424	.	+	.	ID=BSUD.18366.6.p1.exon12;Parent=BSUD.18366.6.p1
contig_6922	transdecoder	CDS	69347	69424	.	+	0	ID=cds.BSUD.18366.6.p1;Parent=BSUD.18366.6.p1
contig_6922	transdecoder	exon	69614	69751	.	+	.	ID=BSUD.18366.6.p1.exon13;Parent=BSUD.18366.6.p1
contig_6922	transdecoder	CDS	69614	69751	.	+	0	ID=cds.BSUD.18366.6.p1;Parent=BSUD.18366.6.p1
contig_6922	transdecoder	exon	70103	70186	.	+	.	ID=BSUD.18366.6.p1.exon14;Parent=BSUD.18366.6.p1
contig_6922	transdecoder	CDS	70103	70186	.	+	0	ID=cds.BSUD.18366.6.p1;Parent=BSUD.18366.6.p1
contig_6922	transdecoder	exon	70578	70707	.	+	.	ID=BSUD.18366.6.p1.exon15;Parent=BSUD.18366.6.p1
contig_6922	transdecoder	CDS	70578	70707	.	+	0	ID=cds.BSUD.18366.6.p1;Parent=BSUD.18366.6.p1
contig_6922	transdecoder	exon	71524	71703	.	+	.	ID=BSUD.18366.6.p1.exon16;Parent=BSUD.18366.6.p1
contig_6922	transdecoder	CDS	71524	71703	.	+	2	ID=cds.BSUD.18366.6.p1;Parent=BSUD.18366.6.p1
contig_6922	transdecoder	exon	71832	71866	.	+	.	ID=BSUD.18366.6.p1.exon17;Parent=BSUD.18366.6.p1
contig_6922	transdecoder	CDS	71832	71866	.	+	2	ID=cds.BSUD.18366.6.p1;Parent=BSUD.18366.6.p1
contig_6922	transdecoder	exon	72043	72119	.	+	.	ID=BSUD.18366.6.p1.exon18;Parent=BSUD.18366.6.p1
contig_6922	transdecoder	CDS	72043	72119	.	+	0	ID=cds.BSUD.18366.6.p1;Parent=BSUD.18366.6.p1
contig_6922	transdecoder	exon	72240	74858	.	+	.	ID=BSUD.18366.6.p1.exon19;Parent=BSUD.18366.6.p1
contig_6922	transdecoder	CDS	72240	72258	.	+	1	ID=cds.BSUD.18366.6.p1;Parent=BSUD.18366.6.p1
contig_6922	transdecoder	three_prime_UTR	72259	74858	.	+	.	ID=BSUD.18366.6.p1.utr3p1;Parent=BSUD.18366.6.p1
contig_6922	transdecoder	mRNA	59046	74858	.	+	.	ID=BSUD.18366.7.p1;Parent=BSUD.18366;Interpro=IPR001876 (Zinc finger, RanBP2-type)---IPR036443 (Zinc finger, RanBP2-type superfamily)
contig_6922	transdecoder	five_prime_UTR	59046	59112	.	+	.	ID=BSUD.18366.7.p1.utr5p1;Parent=BSUD.18366.7.p1
contig_6922	transdecoder	five_prime_UTR	61890	61950	.	+	.	ID=BSUD.18366.7.p1.utr5p2;Parent=BSUD.18366.7.p1
contig_6922	transdecoder	exon	59046	59112	.	+	.	ID=BSUD.18366.7.p1.exon1;Parent=BSUD.18366.7.p1
contig_6922	transdecoder	exon	61890	62131	.	+	.	ID=BSUD.18366.7.p1.exon2;Parent=BSUD.18366.7.p1
contig_6922	transdecoder	CDS	61951	62131	.	+	0	ID=cds.BSUD.18366.7.p1;Parent=BSUD.18366.7.p1
contig_6922	transdecoder	exon	63357	63475	.	+	.	ID=BSUD.18366.7.p1.exon3;Parent=BSUD.18366.7.p1
contig_6922	transdecoder	CDS	63357	63475	.	+	2	ID=cds.BSUD.18366.7.p1;Parent=BSUD.18366.7.p1
contig_6922	transdecoder	exon	63749	64597	.	+	.	ID=BSUD.18366.7.p1.exon4;Parent=BSUD.18366.7.p1
contig_6922	transdecoder	CDS	63749	64597	.	+	0	ID=cds.BSUD.18366.7.p1;Parent=BSUD.18366.7.p1
contig_6922	transdecoder	exon	66869	67021	.	+	.	ID=BSUD.18366.7.p1.exon5;Parent=BSUD.18366.7.p1
contig_6922	transdecoder	CDS	66869	67021	.	+	0	ID=cds.BSUD.18366.7.p1;Parent=BSUD.18366.7.p1
contig_6922	transdecoder	exon	67125	67201	.	+	.	ID=BSUD.18366.7.p1.exon6;Parent=BSUD.18366.7.p1
contig_6922	transdecoder	CDS	67125	67201	.	+	0	ID=cds.BSUD.18366.7.p1;Parent=BSUD.18366.7.p1
contig_6922	transdecoder	exon	67497	67623	.	+	.	ID=BSUD.18366.7.p1.exon7;Parent=BSUD.18366.7.p1
contig_6922	transdecoder	CDS	67497	67623	.	+	1	ID=cds.BSUD.18366.7.p1;Parent=BSUD.18366.7.p1
contig_6922	transdecoder	exon	67835	67915	.	+	.	ID=BSUD.18366.7.p1.exon8;Parent=BSUD.18366.7.p1
contig_6922	transdecoder	CDS	67835	67915	.	+	0	ID=cds.BSUD.18366.7.p1;Parent=BSUD.18366.7.p1
contig_6922	transdecoder	exon	68276	68440	.	+	.	ID=BSUD.18366.7.p1.exon9;Parent=BSUD.18366.7.p1
contig_6922	transdecoder	CDS	68276	68440	.	+	0	ID=cds.BSUD.18366.7.p1;Parent=BSUD.18366.7.p1
contig_6922	transdecoder	exon	69035	69181	.	+	.	ID=BSUD.18366.7.p1.exon10;Parent=BSUD.18366.7.p1
contig_6922	transdecoder	CDS	69035	69181	.	+	0	ID=cds.BSUD.18366.7.p1;Parent=BSUD.18366.7.p1
contig_6922	transdecoder	exon	69347	69424	.	+	.	ID=BSUD.18366.7.p1.exon11;Parent=BSUD.18366.7.p1
contig_6922	transdecoder	CDS	69347	69424	.	+	0	ID=cds.BSUD.18366.7.p1;Parent=BSUD.18366.7.p1
contig_6922	transdecoder	exon	69614	69751	.	+	.	ID=BSUD.18366.7.p1.exon12;Parent=BSUD.18366.7.p1
contig_6922	transdecoder	CDS	69614	69751	.	+	0	ID=cds.BSUD.18366.7.p1;Parent=BSUD.18366.7.p1
contig_6922	transdecoder	exon	70103	70186	.	+	.	ID=BSUD.18366.7.p1.exon13;Parent=BSUD.18366.7.p1
contig_6922	transdecoder	CDS	70103	70186	.	+	0	ID=cds.BSUD.18366.7.p1;Parent=BSUD.18366.7.p1
contig_6922	transdecoder	exon	70578	70707	.	+	.	ID=BSUD.18366.7.p1.exon14;Parent=BSUD.18366.7.p1
contig_6922	transdecoder	CDS	70578	70707	.	+	0	ID=cds.BSUD.18366.7.p1;Parent=BSUD.18366.7.p1
contig_6922	transdecoder	exon	71524	71703	.	+	.	ID=BSUD.18366.7.p1.exon15;Parent=BSUD.18366.7.p1
contig_6922	transdecoder	CDS	71524	71703	.	+	2	ID=cds.BSUD.18366.7.p1;Parent=BSUD.18366.7.p1
contig_6922	transdecoder	exon	71832	71866	.	+	.	ID=BSUD.18366.7.p1.exon16;Parent=BSUD.18366.7.p1
contig_6922	transdecoder	CDS	71832	71866	.	+	2	ID=cds.BSUD.18366.7.p1;Parent=BSUD.18366.7.p1
contig_6922	transdecoder	exon	72043	72119	.	+	.	ID=BSUD.18366.7.p1.exon17;Parent=BSUD.18366.7.p1
contig_6922	transdecoder	CDS	72043	72119	.	+	0	ID=cds.BSUD.18366.7.p1;Parent=BSUD.18366.7.p1
contig_6922	transdecoder	exon	72240	74858	.	+	.	ID=BSUD.18366.7.p1.exon18;Parent=BSUD.18366.7.p1
contig_6922	transdecoder	CDS	72240	72258	.	+	1	ID=cds.BSUD.18366.7.p1;Parent=BSUD.18366.7.p1
contig_6922	transdecoder	three_prime_UTR	72259	74858	.	+	.	ID=BSUD.18366.7.p1.utr3p1;Parent=BSUD.18366.7.p1
contig_6922	transdecoder	gene	85219	95599	.	-	.	ID=BSUD.18367;Interpro=IPR001111 (TGF-beta, propeptide)---IPR001839 (Transforming growth factor-beta, C-terminal)---IPR015615 (Transforming growth factor-beta-related)---IPR017948 (Transforming growth factor beta, conserved site)---IPR029034 (Cystine-knot cytokine)
contig_6922	transdecoder	mRNA	85219	95599	.	-	.	ID=BSUD.18367.1.p1;Parent=BSUD.18367;Interpro=IPR001111 (TGF-beta, propeptide)---IPR001839 (Transforming growth factor-beta, C-terminal)---IPR015615 (Transforming growth factor-beta-related)---IPR017948 (Transforming growth factor beta, conserved site)---IPR029034 (Cystine-knot cytokine)
contig_6922	transdecoder	five_prime_UTR	94928	95599	.	-	.	ID=BSUD.18367.1.p1.utr5p1;Parent=BSUD.18367.1.p1
contig_6922	transdecoder	exon	94742	95599	.	-	.	ID=BSUD.18367.1.p1.exon1;Parent=BSUD.18367.1.p1
contig_6922	transdecoder	CDS	94742	94927	.	-	0	ID=cds.BSUD.18367.1.p1;Parent=BSUD.18367.1.p1
contig_6922	transdecoder	exon	91596	91761	.	-	.	ID=BSUD.18367.1.p1.exon2;Parent=BSUD.18367.1.p1
contig_6922	transdecoder	CDS	91596	91761	.	-	0	ID=cds.BSUD.18367.1.p1;Parent=BSUD.18367.1.p1
contig_6922	transdecoder	exon	85219	87704	.	-	.	ID=BSUD.18367.1.p1.exon3;Parent=BSUD.18367.1.p1
contig_6922	transdecoder	CDS	86845	87704	.	-	2	ID=cds.BSUD.18367.1.p1;Parent=BSUD.18367.1.p1
contig_6922	transdecoder	three_prime_UTR	85219	86844	.	-	.	ID=BSUD.18367.1.p1.utr3p1;Parent=BSUD.18367.1.p1
contig_6922	transdecoder	gene	112439	127889	.	-	.	ID=BSUD.18368;Interpro=IPR000306 (FYVE zinc finger)---IPR011011 (Zinc finger, FYVE/PHD-type)---IPR013083 (Zinc finger, RING/FYVE/PHD-type)---IPR017455 (Zinc finger, FYVE-related)
contig_6922	transdecoder	mRNA	112439	127889	.	-	.	ID=BSUD.18368.1.p1;Parent=BSUD.18368;Interpro=IPR000306 (FYVE zinc finger)---IPR011011 (Zinc finger, FYVE/PHD-type)---IPR013083 (Zinc finger, RING/FYVE/PHD-type)---IPR017455 (Zinc finger, FYVE-related)
contig_6922	transdecoder	exon	127760	127889	.	-	.	ID=BSUD.18368.1.p1.exon1;Parent=BSUD.18368.1.p1
contig_6922	transdecoder	CDS	127760	127888	.	-	0	ID=cds.BSUD.18368.1.p1;Parent=BSUD.18368.1.p1
contig_6922	transdecoder	exon	126875	126969	.	-	.	ID=BSUD.18368.1.p1.exon2;Parent=BSUD.18368.1.p1
contig_6922	transdecoder	CDS	126875	126969	.	-	0	ID=cds.BSUD.18368.1.p1;Parent=BSUD.18368.1.p1
contig_6922	transdecoder	exon	117997	118123	.	-	.	ID=BSUD.18368.1.p1.exon3;Parent=BSUD.18368.1.p1
contig_6922	transdecoder	CDS	117997	118123	.	-	1	ID=cds.BSUD.18368.1.p1;Parent=BSUD.18368.1.p1
contig_6922	transdecoder	exon	112439	116371	.	-	.	ID=BSUD.18368.1.p1.exon4;Parent=BSUD.18368.1.p1
contig_6922	transdecoder	CDS	116231	116371	.	-	0	ID=cds.BSUD.18368.1.p1;Parent=BSUD.18368.1.p1
contig_6922	transdecoder	three_prime_UTR	112439	116230	.	-	.	ID=BSUD.18368.1.p1.utr3p1;Parent=BSUD.18368.1.p1
contig_6926	transdecoder	gene	8376	61347	.	-	.	ID=BSUD.18361;Interpro=IPR000884 (Thrombospondin type-1 (TSP1) repeat)---IPR010294 (ADAMTS/ADAMTS-like, Spacer 1)---IPR010909 (PLAC)---IPR013273 (ADAMTS/ADAMTS-like)---IPR036383 (Thrombospondin type-1 (TSP1) repeat superfamily)---IPR045371 (ADAMTS/ADAMTS-like, cysteine-rich domain 3)
contig_6926	transdecoder	mRNA	8376	61347	.	-	.	ID=BSUD.18361.1.p1;Parent=BSUD.18361;Interpro=IPR000884 (Thrombospondin type-1 (TSP1) repeat)---IPR010294 (ADAMTS/ADAMTS-like, Spacer 1)---IPR010909 (PLAC)---IPR013273 (ADAMTS/ADAMTS-like)---IPR036383 (Thrombospondin type-1 (TSP1) repeat superfamily)---IPR045371 (ADAMTS/ADAMTS-like, cysteine-rich domain 3)
contig_6926	transdecoder	exon	61289	61347	.	-	.	ID=BSUD.18361.1.p1.exon1;Parent=BSUD.18361.1.p1
contig_6926	transdecoder	CDS	61289	61345	.	-	0	ID=cds.BSUD.18361.1.p1;Parent=BSUD.18361.1.p1
contig_6926	transdecoder	exon	55998	56122	.	-	.	ID=BSUD.18361.1.p1.exon2;Parent=BSUD.18361.1.p1
contig_6926	transdecoder	CDS	55998	56122	.	-	0	ID=cds.BSUD.18361.1.p1;Parent=BSUD.18361.1.p1
contig_6926	transdecoder	exon	55226	55289	.	-	.	ID=BSUD.18361.1.p1.exon3;Parent=BSUD.18361.1.p1
contig_6926	transdecoder	CDS	55226	55289	.	-	1	ID=cds.BSUD.18361.1.p1;Parent=BSUD.18361.1.p1
contig_6926	transdecoder	exon	41691	41793	.	-	.	ID=BSUD.18361.1.p1.exon4;Parent=BSUD.18361.1.p1
contig_6926	transdecoder	CDS	41691	41793	.	-	0	ID=cds.BSUD.18361.1.p1;Parent=BSUD.18361.1.p1
contig_6926	transdecoder	exon	25671	25804	.	-	.	ID=BSUD.18361.1.p1.exon5;Parent=BSUD.18361.1.p1
contig_6926	transdecoder	CDS	25671	25804	.	-	2	ID=cds.BSUD.18361.1.p1;Parent=BSUD.18361.1.p1
contig_6926	transdecoder	exon	24680	24884	.	-	.	ID=BSUD.18361.1.p1.exon6;Parent=BSUD.18361.1.p1
contig_6926	transdecoder	CDS	24680	24884	.	-	0	ID=cds.BSUD.18361.1.p1;Parent=BSUD.18361.1.p1
contig_6926	transdecoder	exon	23435	23604	.	-	.	ID=BSUD.18361.1.p1.exon7;Parent=BSUD.18361.1.p1
contig_6926	transdecoder	CDS	23435	23604	.	-	2	ID=cds.BSUD.18361.1.p1;Parent=BSUD.18361.1.p1
contig_6926	transdecoder	exon	19055	21152	.	-	.	ID=BSUD.18361.1.p1.exon8;Parent=BSUD.18361.1.p1
contig_6926	transdecoder	CDS	19055	21152	.	-	0	ID=cds.BSUD.18361.1.p1;Parent=BSUD.18361.1.p1
contig_6926	transdecoder	exon	18406	18535	.	-	.	ID=BSUD.18361.1.p1.exon9;Parent=BSUD.18361.1.p1
contig_6926	transdecoder	CDS	18406	18535	.	-	2	ID=cds.BSUD.18361.1.p1;Parent=BSUD.18361.1.p1
contig_6926	transdecoder	exon	17476	17680	.	-	.	ID=BSUD.18361.1.p1.exon10;Parent=BSUD.18361.1.p1
contig_6926	transdecoder	CDS	17476	17680	.	-	1	ID=cds.BSUD.18361.1.p1;Parent=BSUD.18361.1.p1
contig_6926	transdecoder	exon	15697	15867	.	-	.	ID=BSUD.18361.1.p1.exon11;Parent=BSUD.18361.1.p1
contig_6926	transdecoder	CDS	15697	15867	.	-	0	ID=cds.BSUD.18361.1.p1;Parent=BSUD.18361.1.p1
contig_6926	transdecoder	exon	14744	14917	.	-	.	ID=BSUD.18361.1.p1.exon12;Parent=BSUD.18361.1.p1
contig_6926	transdecoder	CDS	14744	14917	.	-	0	ID=cds.BSUD.18361.1.p1;Parent=BSUD.18361.1.p1
contig_6926	transdecoder	exon	14473	14655	.	-	.	ID=BSUD.18361.1.p1.exon13;Parent=BSUD.18361.1.p1
contig_6926	transdecoder	CDS	14473	14655	.	-	0	ID=cds.BSUD.18361.1.p1;Parent=BSUD.18361.1.p1
contig_6926	transdecoder	exon	13193	13370	.	-	.	ID=BSUD.18361.1.p1.exon14;Parent=BSUD.18361.1.p1
contig_6926	transdecoder	CDS	13193	13370	.	-	0	ID=cds.BSUD.18361.1.p1;Parent=BSUD.18361.1.p1
contig_6926	transdecoder	exon	8376	11989	.	-	.	ID=BSUD.18361.1.p1.exon15;Parent=BSUD.18361.1.p1
contig_6926	transdecoder	CDS	11877	11989	.	-	2	ID=cds.BSUD.18361.1.p1;Parent=BSUD.18361.1.p1
contig_6926	transdecoder	three_prime_UTR	8376	11876	.	-	.	ID=BSUD.18361.1.p1.utr3p1;Parent=BSUD.18361.1.p1
contig_6926	tRNAscan-SE	pseudogene_tRNA	34779	34847	38.1	+	.	ID=contig_6926.trna1;Name=contig_6926.tRNA1-GlyTCC;isotype=Gly;anticodon=TCC;gene_biotype=pseudogene
contig_6926	tRNAscan-SE	exon	34779	34847	.	+	.	ID=contig_6926.trna1.exon1;Parent=contig_6926.trna1
contig_6926	tRNAscan-SE	pseudogene_tRNA	59898	59964	25.2	-	.	ID=contig_6926.trna2;Name=contig_6926.tRNA2-GlyTCC;isotype=Gly;anticodon=TCC;gene_biotype=pseudogene
contig_6926	tRNAscan-SE	exon	59898	59964	.	-	.	ID=contig_6926.trna2.exon1;Parent=contig_6926.trna2
contig_6930	transdecoder	gene	1348	10095	.	-	.	ID=BSUD.18372;Interpro=NA
contig_6930	transdecoder	mRNA	1348	10095	.	-	.	ID=BSUD.18372.1.p1;Parent=BSUD.18372;Interpro=NA
contig_6930	transdecoder	five_prime_UTR	9825	10095	.	-	.	ID=BSUD.18372.1.p1.utr5p1;Parent=BSUD.18372.1.p1
contig_6930	transdecoder	exon	7413	10095	.	-	.	ID=BSUD.18372.1.p1.exon1;Parent=BSUD.18372.1.p1
contig_6930	transdecoder	CDS	9504	9824	.	-	0	ID=cds.BSUD.18372.1.p1;Parent=BSUD.18372.1.p1
contig_6930	transdecoder	exon	1348	3649	.	-	.	ID=BSUD.18372.1.p1.exon2;Parent=BSUD.18372.1.p1
contig_6930	transdecoder	three_prime_UTR	7413	9503	.	-	.	ID=BSUD.18372.1.p1.utr3p1;Parent=BSUD.18372.1.p1
contig_6930	transdecoder	three_prime_UTR	1348	3649	.	-	.	ID=BSUD.18372.1.p1.utr3p2;Parent=BSUD.18372.1.p1
contig_6933	transdecoder	gene	1040	7519	.	+	.	ID=BSUD.18373;Interpro=IPR001806 (Small GTPase)---IPR005225 (Small GTP-binding protein domain)---IPR020849 (Small GTPase, Ras-type)---IPR027417 (P-loop containing nucleoside triphosphate hydrolase)
contig_6933	transdecoder	mRNA	1040	7519	.	+	.	ID=BSUD.18373.1.p1;Parent=BSUD.18373;Interpro=IPR001806 (Small GTPase)---IPR005225 (Small GTP-binding protein domain)---IPR020849 (Small GTPase, Ras-type)---IPR027417 (P-loop containing nucleoside triphosphate hydrolase)
contig_6933	transdecoder	five_prime_UTR	1040	1199	.	+	.	ID=BSUD.18373.1.p1.utr5p1;Parent=BSUD.18373.1.p1
contig_6933	transdecoder	exon	1040	1261	.	+	.	ID=BSUD.18373.1.p1.exon1;Parent=BSUD.18373.1.p1
contig_6933	transdecoder	CDS	1200	1261	.	+	0	ID=cds.BSUD.18373.1.p1;Parent=BSUD.18373.1.p1
contig_6933	transdecoder	exon	1638	1721	.	+	.	ID=BSUD.18373.1.p1.exon2;Parent=BSUD.18373.1.p1
contig_6933	transdecoder	CDS	1638	1721	.	+	1	ID=cds.BSUD.18373.1.p1;Parent=BSUD.18373.1.p1
contig_6933	transdecoder	exon	4229	4403	.	+	.	ID=BSUD.18373.1.p1.exon3;Parent=BSUD.18373.1.p1
contig_6933	transdecoder	CDS	4229	4403	.	+	1	ID=cds.BSUD.18373.1.p1;Parent=BSUD.18373.1.p1
contig_6933	transdecoder	exon	5147	7519	.	+	.	ID=BSUD.18373.1.p1.exon4;Parent=BSUD.18373.1.p1
contig_6933	transdecoder	CDS	5147	5491	.	+	0	ID=cds.BSUD.18373.1.p1;Parent=BSUD.18373.1.p1
contig_6933	transdecoder	three_prime_UTR	5492	7519	.	+	.	ID=BSUD.18373.1.p1.utr3p1;Parent=BSUD.18373.1.p1
contig_6935	transdecoder	gene	50029	82886	.	-	.	ID=BSUD.18374;Interpro=IPR009060 (UBA-like superfamily)---IPR015940 (Ubiquitin-associated domain)---IPR023340 (UMA domain)---IPR038870 (Ubiquitin-associated protein 1)---IPR042575 (Ubiquitin-associated protein 1, C-terminal)
contig_6935	transdecoder	mRNA	50029	82886	.	-	.	ID=BSUD.18374.1.p1;Parent=BSUD.18374;Interpro=IPR009060 (UBA-like superfamily)---IPR015940 (Ubiquitin-associated domain)---IPR023340 (UMA domain)---IPR038870 (Ubiquitin-associated protein 1)---IPR042575 (Ubiquitin-associated protein 1, C-terminal)
contig_6935	transdecoder	five_prime_UTR	82766	82886	.	-	.	ID=BSUD.18374.1.p1.utr5p1;Parent=BSUD.18374.1.p1
contig_6935	transdecoder	five_prime_UTR	74324	74362	.	-	.	ID=BSUD.18374.1.p1.utr5p2;Parent=BSUD.18374.1.p1
contig_6935	transdecoder	exon	82766	82886	.	-	.	ID=BSUD.18374.1.p1.exon1;Parent=BSUD.18374.1.p1
contig_6935	transdecoder	exon	74287	74362	.	-	.	ID=BSUD.18374.1.p1.exon2;Parent=BSUD.18374.1.p1
contig_6935	transdecoder	CDS	74287	74323	.	-	0	ID=cds.BSUD.18374.1.p1;Parent=BSUD.18374.1.p1
contig_6935	transdecoder	exon	74073	74146	.	-	.	ID=BSUD.18374.1.p1.exon3;Parent=BSUD.18374.1.p1
contig_6935	transdecoder	CDS	74073	74146	.	-	2	ID=cds.BSUD.18374.1.p1;Parent=BSUD.18374.1.p1
contig_6935	transdecoder	exon	72957	73013	.	-	.	ID=BSUD.18374.1.p1.exon4;Parent=BSUD.18374.1.p1
contig_6935	transdecoder	CDS	72957	73013	.	-	0	ID=cds.BSUD.18374.1.p1;Parent=BSUD.18374.1.p1
contig_6935	transdecoder	exon	58054	59331	.	-	.	ID=BSUD.18374.1.p1.exon5;Parent=BSUD.18374.1.p1
contig_6935	transdecoder	CDS	58054	59331	.	-	0	ID=cds.BSUD.18374.1.p1;Parent=BSUD.18374.1.p1
contig_6935	transdecoder	exon	56882	57073	.	-	.	ID=BSUD.18374.1.p1.exon6;Parent=BSUD.18374.1.p1
contig_6935	transdecoder	CDS	56882	57073	.	-	0	ID=cds.BSUD.18374.1.p1;Parent=BSUD.18374.1.p1
contig_6935	transdecoder	exon	55243	55344	.	-	.	ID=BSUD.18374.1.p1.exon7;Parent=BSUD.18374.1.p1
contig_6935	transdecoder	CDS	55243	55344	.	-	0	ID=cds.BSUD.18374.1.p1;Parent=BSUD.18374.1.p1
contig_6935	transdecoder	exon	50029	54657	.	-	.	ID=BSUD.18374.1.p1.exon8;Parent=BSUD.18374.1.p1
contig_6935	transdecoder	CDS	54532	54657	.	-	0	ID=cds.BSUD.18374.1.p1;Parent=BSUD.18374.1.p1
contig_6935	transdecoder	three_prime_UTR	50029	54531	.	-	.	ID=BSUD.18374.1.p1.utr3p1;Parent=BSUD.18374.1.p1
contig_6935	transdecoder	mRNA	50032	82886	.	-	.	ID=BSUD.18374.2.p1;Parent=BSUD.18374;Interpro=IPR009060 (UBA-like superfamily)---IPR015940 (Ubiquitin-associated domain)---IPR023340 (UMA domain)---IPR038870 (Ubiquitin-associated protein 1)---IPR042575 (Ubiquitin-associated protein 1, C-terminal)
contig_6935	transdecoder	five_prime_UTR	82766	82886	.	-	.	ID=BSUD.18374.2.p1.utr5p1;Parent=BSUD.18374.2.p1
contig_6935	transdecoder	five_prime_UTR	78007	78041	.	-	.	ID=BSUD.18374.2.p1.utr5p2;Parent=BSUD.18374.2.p1
contig_6935	transdecoder	five_prime_UTR	74324	74362	.	-	.	ID=BSUD.18374.2.p1.utr5p3;Parent=BSUD.18374.2.p1
contig_6935	transdecoder	exon	82766	82886	.	-	.	ID=BSUD.18374.2.p1.exon1;Parent=BSUD.18374.2.p1
contig_6935	transdecoder	exon	78007	78041	.	-	.	ID=BSUD.18374.2.p1.exon2;Parent=BSUD.18374.2.p1
contig_6935	transdecoder	exon	74287	74362	.	-	.	ID=BSUD.18374.2.p1.exon3;Parent=BSUD.18374.2.p1
contig_6935	transdecoder	CDS	74287	74323	.	-	0	ID=cds.BSUD.18374.2.p1;Parent=BSUD.18374.2.p1
contig_6935	transdecoder	exon	74073	74146	.	-	.	ID=BSUD.18374.2.p1.exon4;Parent=BSUD.18374.2.p1
contig_6935	transdecoder	CDS	74073	74146	.	-	2	ID=cds.BSUD.18374.2.p1;Parent=BSUD.18374.2.p1
contig_6935	transdecoder	exon	72957	73013	.	-	.	ID=BSUD.18374.2.p1.exon5;Parent=BSUD.18374.2.p1
contig_6935	transdecoder	CDS	72957	73013	.	-	0	ID=cds.BSUD.18374.2.p1;Parent=BSUD.18374.2.p1
contig_6935	transdecoder	exon	58054	59331	.	-	.	ID=BSUD.18374.2.p1.exon6;Parent=BSUD.18374.2.p1
contig_6935	transdecoder	CDS	58054	59331	.	-	0	ID=cds.BSUD.18374.2.p1;Parent=BSUD.18374.2.p1
contig_6935	transdecoder	exon	56882	57073	.	-	.	ID=BSUD.18374.2.p1.exon7;Parent=BSUD.18374.2.p1
contig_6935	transdecoder	CDS	56882	57073	.	-	0	ID=cds.BSUD.18374.2.p1;Parent=BSUD.18374.2.p1
contig_6935	transdecoder	exon	55243	55344	.	-	.	ID=BSUD.18374.2.p1.exon8;Parent=BSUD.18374.2.p1
contig_6935	transdecoder	CDS	55243	55344	.	-	0	ID=cds.BSUD.18374.2.p1;Parent=BSUD.18374.2.p1
contig_6935	transdecoder	exon	50032	54657	.	-	.	ID=BSUD.18374.2.p1.exon9;Parent=BSUD.18374.2.p1
contig_6935	transdecoder	CDS	54532	54657	.	-	0	ID=cds.BSUD.18374.2.p1;Parent=BSUD.18374.2.p1
contig_6935	transdecoder	three_prime_UTR	50032	54531	.	-	.	ID=BSUD.18374.2.p1.utr3p1;Parent=BSUD.18374.2.p1
contig_6935	transdecoder	gene	82893	104865	.	+	.	ID=BSUD.18375;Interpro=IPR040342 (Uncharacterized protein C20orf194-like)
contig_6935	transdecoder	mRNA	82893	104865	.	+	.	ID=BSUD.18375.1.p1;Parent=BSUD.18375;Interpro=IPR040342 (Uncharacterized protein C20orf194-like)
contig_6935	transdecoder	five_prime_UTR	82893	83036	.	+	.	ID=BSUD.18375.1.p1.utr5p1;Parent=BSUD.18375.1.p1
contig_6935	transdecoder	exon	82893	83113	.	+	.	ID=BSUD.18375.1.p1.exon1;Parent=BSUD.18375.1.p1
contig_6935	transdecoder	CDS	83037	83113	.	+	0	ID=cds.BSUD.18375.1.p1;Parent=BSUD.18375.1.p1
contig_6935	transdecoder	exon	84933	85018	.	+	.	ID=BSUD.18375.1.p1.exon2;Parent=BSUD.18375.1.p1
contig_6935	transdecoder	CDS	84933	85018	.	+	1	ID=cds.BSUD.18375.1.p1;Parent=BSUD.18375.1.p1
contig_6935	transdecoder	exon	86084	86174	.	+	.	ID=BSUD.18375.1.p1.exon3;Parent=BSUD.18375.1.p1
contig_6935	transdecoder	CDS	86084	86174	.	+	2	ID=cds.BSUD.18375.1.p1;Parent=BSUD.18375.1.p1
contig_6935	transdecoder	exon	86975	87003	.	+	.	ID=BSUD.18375.1.p1.exon4;Parent=BSUD.18375.1.p1
contig_6935	transdecoder	CDS	86975	87003	.	+	1	ID=cds.BSUD.18375.1.p1;Parent=BSUD.18375.1.p1
contig_6935	transdecoder	exon	87386	87510	.	+	.	ID=BSUD.18375.1.p1.exon5;Parent=BSUD.18375.1.p1
contig_6935	transdecoder	CDS	87386	87510	.	+	2	ID=cds.BSUD.18375.1.p1;Parent=BSUD.18375.1.p1
contig_6935	transdecoder	exon	87925	88027	.	+	.	ID=BSUD.18375.1.p1.exon6;Parent=BSUD.18375.1.p1
contig_6935	transdecoder	CDS	87925	88027	.	+	0	ID=cds.BSUD.18375.1.p1;Parent=BSUD.18375.1.p1
contig_6935	transdecoder	exon	89314	89392	.	+	.	ID=BSUD.18375.1.p1.exon7;Parent=BSUD.18375.1.p1
contig_6935	transdecoder	CDS	89314	89392	.	+	2	ID=cds.BSUD.18375.1.p1;Parent=BSUD.18375.1.p1
contig_6935	transdecoder	exon	93357	93384	.	+	.	ID=BSUD.18375.1.p1.exon8;Parent=BSUD.18375.1.p1
contig_6935	transdecoder	CDS	93357	93384	.	+	1	ID=cds.BSUD.18375.1.p1;Parent=BSUD.18375.1.p1
contig_6935	transdecoder	exon	98097	98174	.	+	.	ID=BSUD.18375.1.p1.exon9;Parent=BSUD.18375.1.p1
contig_6935	transdecoder	CDS	98097	98174	.	+	0	ID=cds.BSUD.18375.1.p1;Parent=BSUD.18375.1.p1
contig_6935	transdecoder	exon	99667	99725	.	+	.	ID=BSUD.18375.1.p1.exon10;Parent=BSUD.18375.1.p1
contig_6935	transdecoder	CDS	99667	99725	.	+	0	ID=cds.BSUD.18375.1.p1;Parent=BSUD.18375.1.p1
contig_6935	transdecoder	exon	101602	101644	.	+	.	ID=BSUD.18375.1.p1.exon11;Parent=BSUD.18375.1.p1
contig_6935	transdecoder	CDS	101602	101644	.	+	1	ID=cds.BSUD.18375.1.p1;Parent=BSUD.18375.1.p1
contig_6935	transdecoder	exon	101888	101934	.	+	.	ID=BSUD.18375.1.p1.exon12;Parent=BSUD.18375.1.p1
contig_6935	transdecoder	CDS	101888	101934	.	+	0	ID=cds.BSUD.18375.1.p1;Parent=BSUD.18375.1.p1
contig_6935	transdecoder	exon	102054	102180	.	+	.	ID=BSUD.18375.1.p1.exon13;Parent=BSUD.18375.1.p1
contig_6935	transdecoder	CDS	102054	102180	.	+	1	ID=cds.BSUD.18375.1.p1;Parent=BSUD.18375.1.p1
contig_6935	transdecoder	exon	104781	104865	.	+	.	ID=BSUD.18375.1.p1.exon14;Parent=BSUD.18375.1.p1
contig_6935	transdecoder	CDS	104781	104864	.	+	0	ID=cds.BSUD.18375.1.p1;Parent=BSUD.18375.1.p1
contig_6935	transdecoder	mRNA	82904	104865	.	+	.	ID=BSUD.18375.2.p1;Parent=BSUD.18375;Interpro=IPR040342 (Uncharacterized protein C20orf194-like)
contig_6935	transdecoder	five_prime_UTR	82904	82947	.	+	.	ID=BSUD.18375.2.p1.utr5p1;Parent=BSUD.18375.2.p1
contig_6935	transdecoder	five_prime_UTR	84933	85018	.	+	.	ID=BSUD.18375.2.p1.utr5p2;Parent=BSUD.18375.2.p1
contig_6935	transdecoder	five_prime_UTR	86084	86109	.	+	.	ID=BSUD.18375.2.p1.utr5p3;Parent=BSUD.18375.2.p1
contig_6935	transdecoder	exon	82904	82947	.	+	.	ID=BSUD.18375.2.p1.exon1;Parent=BSUD.18375.2.p1
contig_6935	transdecoder	exon	84933	85018	.	+	.	ID=BSUD.18375.2.p1.exon2;Parent=BSUD.18375.2.p1
contig_6935	transdecoder	exon	86084	86174	.	+	.	ID=BSUD.18375.2.p1.exon3;Parent=BSUD.18375.2.p1
contig_6935	transdecoder	CDS	86110	86174	.	+	0	ID=cds.BSUD.18375.2.p1;Parent=BSUD.18375.2.p1
contig_6935	transdecoder	exon	86975	87003	.	+	.	ID=BSUD.18375.2.p1.exon4;Parent=BSUD.18375.2.p1
contig_6935	transdecoder	CDS	86975	87003	.	+	1	ID=cds.BSUD.18375.2.p1;Parent=BSUD.18375.2.p1
contig_6935	transdecoder	exon	87386	87510	.	+	.	ID=BSUD.18375.2.p1.exon5;Parent=BSUD.18375.2.p1
contig_6935	transdecoder	CDS	87386	87510	.	+	2	ID=cds.BSUD.18375.2.p1;Parent=BSUD.18375.2.p1
contig_6935	transdecoder	exon	87925	88027	.	+	.	ID=BSUD.18375.2.p1.exon6;Parent=BSUD.18375.2.p1
contig_6935	transdecoder	CDS	87925	88027	.	+	0	ID=cds.BSUD.18375.2.p1;Parent=BSUD.18375.2.p1
contig_6935	transdecoder	exon	89314	89392	.	+	.	ID=BSUD.18375.2.p1.exon7;Parent=BSUD.18375.2.p1
contig_6935	transdecoder	CDS	89314	89392	.	+	2	ID=cds.BSUD.18375.2.p1;Parent=BSUD.18375.2.p1
contig_6935	transdecoder	exon	93357	93384	.	+	.	ID=BSUD.18375.2.p1.exon8;Parent=BSUD.18375.2.p1
contig_6935	transdecoder	CDS	93357	93384	.	+	1	ID=cds.BSUD.18375.2.p1;Parent=BSUD.18375.2.p1
contig_6935	transdecoder	exon	98097	98174	.	+	.	ID=BSUD.18375.2.p1.exon9;Parent=BSUD.18375.2.p1
contig_6935	transdecoder	CDS	98097	98174	.	+	0	ID=cds.BSUD.18375.2.p1;Parent=BSUD.18375.2.p1
contig_6935	transdecoder	exon	99667	99725	.	+	.	ID=BSUD.18375.2.p1.exon10;Parent=BSUD.18375.2.p1
contig_6935	transdecoder	CDS	99667	99725	.	+	0	ID=cds.BSUD.18375.2.p1;Parent=BSUD.18375.2.p1
contig_6935	transdecoder	exon	101602	101644	.	+	.	ID=BSUD.18375.2.p1.exon11;Parent=BSUD.18375.2.p1
contig_6935	transdecoder	CDS	101602	101644	.	+	1	ID=cds.BSUD.18375.2.p1;Parent=BSUD.18375.2.p1
contig_6935	transdecoder	exon	101888	101934	.	+	.	ID=BSUD.18375.2.p1.exon12;Parent=BSUD.18375.2.p1
contig_6935	transdecoder	CDS	101888	101934	.	+	0	ID=cds.BSUD.18375.2.p1;Parent=BSUD.18375.2.p1
contig_6935	transdecoder	exon	102054	102180	.	+	.	ID=BSUD.18375.2.p1.exon13;Parent=BSUD.18375.2.p1
contig_6935	transdecoder	CDS	102054	102180	.	+	1	ID=cds.BSUD.18375.2.p1;Parent=BSUD.18375.2.p1
contig_6935	transdecoder	exon	104781	104865	.	+	.	ID=BSUD.18375.2.p1.exon14;Parent=BSUD.18375.2.p1
contig_6935	transdecoder	CDS	104781	104864	.	+	0	ID=cds.BSUD.18375.2.p1;Parent=BSUD.18375.2.p1
contig_6935	tRNAscan-SE	tRNA	143010	143097	22.1	+	.	ID=contig_6935.trna1;Name=contig_6935.tRNA1-ArgACG;isotype=Arg;anticodon=ACG;gene_biotype=tRNA
contig_6935	tRNAscan-SE	exon	143010	143050	.	+	.	ID=contig_6935.trna1.exon1;Parent=contig_6935.trna1
contig_6935	tRNAscan-SE	exon	143062	143097	.	+	.	ID=contig_6935.trna1.exon2;Parent=contig_6935.trna1
contig_6939	transdecoder	gene	2539	5335	.	-	.	ID=BSUD.18376;Interpro=NA
contig_6939	transdecoder	mRNA	2539	5335	.	-	.	ID=BSUD.18376.1.p1;Parent=BSUD.18376;Interpro=NA
contig_6939	transdecoder	exon	2539	5335	.	-	.	ID=BSUD.18376.1.p1.exon1;Parent=BSUD.18376.1.p1
contig_6939	transdecoder	CDS	3391	5334	.	-	0	ID=cds.BSUD.18376.1.p1;Parent=BSUD.18376.1.p1
contig_6939	transdecoder	three_prime_UTR	2539	3390	.	-	.	ID=BSUD.18376.1.p1.utr3p1;Parent=BSUD.18376.1.p1
contig_6939	transdecoder	gene	24400	24789	.	-	.	ID=BSUD.18377;Interpro=IPR000477 (Reverse transcriptase domain)---IPR043128 (Reverse transcriptase/Diguanylate cyclase domain)---IPR043502 (DNA/RNA polymerase superfamily)
contig_6939	transdecoder	mRNA	24400	24789	.	-	.	ID=BSUD.18377.1.p1;Parent=BSUD.18377;Interpro=IPR000477 (Reverse transcriptase domain)---IPR043128 (Reverse transcriptase/Diguanylate cyclase domain)---IPR043502 (DNA/RNA polymerase superfamily)
contig_6939	transdecoder	exon	24400	24789	.	-	.	ID=BSUD.18377.1.p1.exon1;Parent=BSUD.18377.1.p1
contig_6939	transdecoder	CDS	24400	24789	.	-	0	ID=cds.BSUD.18377.1.p1;Parent=BSUD.18377.1.p1
contig_6946	transdecoder	gene	77512	149203	.	-	.	ID=BSUD.18379;Interpro=IPR000719 (Protein kinase domain)---IPR001245 (Serine-threonine/tyrosine-protein kinase, catalytic domain)---IPR008271 (Serine/threonine-protein kinase, active site)---IPR011009 (Protein kinase-like domain superfamily)---IPR017419 (Mitogen-activated protein kinase kinase kinase 12/13)
contig_6946	transdecoder	mRNA	77512	125603	.	-	.	ID=BSUD.18379.1.p1;Parent=BSUD.18379;Interpro=IPR000719 (Protein kinase domain)---IPR001245 (Serine-threonine/tyrosine-protein kinase, catalytic domain)---IPR008271 (Serine/threonine-protein kinase, active site)---IPR011009 (Protein kinase-like domain superfamily)---IPR017419 (Mitogen-activated protein kinase kinase kinase 12/13)
contig_6946	transdecoder	five_prime_UTR	124883	125603	.	-	.	ID=BSUD.18379.1.p1.utr5p1;Parent=BSUD.18379.1.p1
contig_6946	transdecoder	five_prime_UTR	116110	116148	.	-	.	ID=BSUD.18379.1.p1.utr5p2;Parent=BSUD.18379.1.p1
contig_6946	transdecoder	exon	124883	125603	.	-	.	ID=BSUD.18379.1.p1.exon1;Parent=BSUD.18379.1.p1
contig_6946	transdecoder	exon	115889	116148	.	-	.	ID=BSUD.18379.1.p1.exon2;Parent=BSUD.18379.1.p1
contig_6946	transdecoder	CDS	115889	116109	.	-	0	ID=cds.BSUD.18379.1.p1;Parent=BSUD.18379.1.p1
contig_6946	transdecoder	exon	113488	113517	.	-	.	ID=BSUD.18379.1.p1.exon3;Parent=BSUD.18379.1.p1
contig_6946	transdecoder	CDS	113488	113517	.	-	1	ID=cds.BSUD.18379.1.p1;Parent=BSUD.18379.1.p1
contig_6946	transdecoder	exon	110048	110101	.	-	.	ID=BSUD.18379.1.p1.exon4;Parent=BSUD.18379.1.p1
contig_6946	transdecoder	CDS	110048	110101	.	-	1	ID=cds.BSUD.18379.1.p1;Parent=BSUD.18379.1.p1
contig_6946	transdecoder	exon	105263	105492	.	-	.	ID=BSUD.18379.1.p1.exon5;Parent=BSUD.18379.1.p1
contig_6946	transdecoder	CDS	105263	105492	.	-	1	ID=cds.BSUD.18379.1.p1;Parent=BSUD.18379.1.p1
contig_6946	transdecoder	exon	100548	100743	.	-	.	ID=BSUD.18379.1.p1.exon6;Parent=BSUD.18379.1.p1
contig_6946	transdecoder	CDS	100548	100743	.	-	2	ID=cds.BSUD.18379.1.p1;Parent=BSUD.18379.1.p1
contig_6946	transdecoder	exon	98968	99159	.	-	.	ID=BSUD.18379.1.p1.exon7;Parent=BSUD.18379.1.p1
contig_6946	transdecoder	CDS	98968	99159	.	-	1	ID=cds.BSUD.18379.1.p1;Parent=BSUD.18379.1.p1
contig_6946	transdecoder	exon	97550	97708	.	-	.	ID=BSUD.18379.1.p1.exon8;Parent=BSUD.18379.1.p1
contig_6946	transdecoder	CDS	97550	97708	.	-	1	ID=cds.BSUD.18379.1.p1;Parent=BSUD.18379.1.p1
contig_6946	transdecoder	exon	96238	96396	.	-	.	ID=BSUD.18379.1.p1.exon9;Parent=BSUD.18379.1.p1
contig_6946	transdecoder	CDS	96238	96396	.	-	1	ID=cds.BSUD.18379.1.p1;Parent=BSUD.18379.1.p1
contig_6946	transdecoder	exon	95257	95365	.	-	.	ID=BSUD.18379.1.p1.exon10;Parent=BSUD.18379.1.p1
contig_6946	transdecoder	CDS	95257	95365	.	-	1	ID=cds.BSUD.18379.1.p1;Parent=BSUD.18379.1.p1
contig_6946	transdecoder	exon	94550	94659	.	-	.	ID=BSUD.18379.1.p1.exon11;Parent=BSUD.18379.1.p1
contig_6946	transdecoder	CDS	94550	94659	.	-	0	ID=cds.BSUD.18379.1.p1;Parent=BSUD.18379.1.p1
contig_6946	transdecoder	exon	94150	94266	.	-	.	ID=BSUD.18379.1.p1.exon12;Parent=BSUD.18379.1.p1
contig_6946	transdecoder	CDS	94150	94266	.	-	1	ID=cds.BSUD.18379.1.p1;Parent=BSUD.18379.1.p1
contig_6946	transdecoder	exon	91127	91255	.	-	.	ID=BSUD.18379.1.p1.exon13;Parent=BSUD.18379.1.p1
contig_6946	transdecoder	CDS	91127	91255	.	-	1	ID=cds.BSUD.18379.1.p1;Parent=BSUD.18379.1.p1
contig_6946	transdecoder	exon	89420	90572	.	-	.	ID=BSUD.18379.1.p1.exon14;Parent=BSUD.18379.1.p1
contig_6946	transdecoder	CDS	89420	90572	.	-	1	ID=cds.BSUD.18379.1.p1;Parent=BSUD.18379.1.p1
contig_6946	transdecoder	exon	86262	86573	.	-	.	ID=BSUD.18379.1.p1.exon15;Parent=BSUD.18379.1.p1
contig_6946	transdecoder	CDS	86262	86573	.	-	0	ID=cds.BSUD.18379.1.p1;Parent=BSUD.18379.1.p1
contig_6946	transdecoder	exon	77512	84551	.	-	.	ID=BSUD.18379.1.p1.exon16;Parent=BSUD.18379.1.p1
contig_6946	transdecoder	CDS	84447	84551	.	-	0	ID=cds.BSUD.18379.1.p1;Parent=BSUD.18379.1.p1
contig_6946	transdecoder	three_prime_UTR	77512	84446	.	-	.	ID=BSUD.18379.1.p1.utr3p1;Parent=BSUD.18379.1.p1
contig_6946	transdecoder	mRNA	83221	149203	.	-	.	ID=BSUD.18379.2.p1;Parent=BSUD.18379;Interpro=IPR000719 (Protein kinase domain)---IPR001245 (Serine-threonine/tyrosine-protein kinase, catalytic domain)---IPR008271 (Serine/threonine-protein kinase, active site)---IPR011009 (Protein kinase-like domain superfamily)---IPR017419 (Mitogen-activated protein kinase kinase kinase 12/13)
contig_6946	transdecoder	five_prime_UTR	149008	149203	.	-	.	ID=BSUD.18379.2.p1.utr5p1;Parent=BSUD.18379.2.p1
contig_6946	transdecoder	five_prime_UTR	116110	116148	.	-	.	ID=BSUD.18379.2.p1.utr5p2;Parent=BSUD.18379.2.p1
contig_6946	transdecoder	exon	149008	149203	.	-	.	ID=BSUD.18379.2.p1.exon1;Parent=BSUD.18379.2.p1
contig_6946	transdecoder	exon	115889	116148	.	-	.	ID=BSUD.18379.2.p1.exon2;Parent=BSUD.18379.2.p1
contig_6946	transdecoder	CDS	115889	116109	.	-	0	ID=cds.BSUD.18379.2.p1;Parent=BSUD.18379.2.p1
contig_6946	transdecoder	exon	113488	113517	.	-	.	ID=BSUD.18379.2.p1.exon3;Parent=BSUD.18379.2.p1
contig_6946	transdecoder	CDS	113488	113517	.	-	1	ID=cds.BSUD.18379.2.p1;Parent=BSUD.18379.2.p1
contig_6946	transdecoder	exon	110048	110101	.	-	.	ID=BSUD.18379.2.p1.exon4;Parent=BSUD.18379.2.p1
contig_6946	transdecoder	CDS	110048	110101	.	-	1	ID=cds.BSUD.18379.2.p1;Parent=BSUD.18379.2.p1
contig_6946	transdecoder	exon	105263	105492	.	-	.	ID=BSUD.18379.2.p1.exon5;Parent=BSUD.18379.2.p1
contig_6946	transdecoder	CDS	105263	105492	.	-	1	ID=cds.BSUD.18379.2.p1;Parent=BSUD.18379.2.p1
contig_6946	transdecoder	exon	100548	100743	.	-	.	ID=BSUD.18379.2.p1.exon6;Parent=BSUD.18379.2.p1
contig_6946	transdecoder	CDS	100548	100743	.	-	2	ID=cds.BSUD.18379.2.p1;Parent=BSUD.18379.2.p1
contig_6946	transdecoder	exon	98968	99159	.	-	.	ID=BSUD.18379.2.p1.exon7;Parent=BSUD.18379.2.p1
contig_6946	transdecoder	CDS	98968	99159	.	-	1	ID=cds.BSUD.18379.2.p1;Parent=BSUD.18379.2.p1
contig_6946	transdecoder	exon	97550	97708	.	-	.	ID=BSUD.18379.2.p1.exon8;Parent=BSUD.18379.2.p1
contig_6946	transdecoder	CDS	97550	97708	.	-	1	ID=cds.BSUD.18379.2.p1;Parent=BSUD.18379.2.p1
contig_6946	transdecoder	exon	96238	96396	.	-	.	ID=BSUD.18379.2.p1.exon9;Parent=BSUD.18379.2.p1
contig_6946	transdecoder	CDS	96238	96396	.	-	1	ID=cds.BSUD.18379.2.p1;Parent=BSUD.18379.2.p1
contig_6946	transdecoder	exon	95257	95365	.	-	.	ID=BSUD.18379.2.p1.exon10;Parent=BSUD.18379.2.p1
contig_6946	transdecoder	CDS	95257	95365	.	-	1	ID=cds.BSUD.18379.2.p1;Parent=BSUD.18379.2.p1
contig_6946	transdecoder	exon	94550	94659	.	-	.	ID=BSUD.18379.2.p1.exon11;Parent=BSUD.18379.2.p1
contig_6946	transdecoder	CDS	94550	94659	.	-	0	ID=cds.BSUD.18379.2.p1;Parent=BSUD.18379.2.p1
contig_6946	transdecoder	exon	94150	94266	.	-	.	ID=BSUD.18379.2.p1.exon12;Parent=BSUD.18379.2.p1
contig_6946	transdecoder	CDS	94150	94266	.	-	1	ID=cds.BSUD.18379.2.p1;Parent=BSUD.18379.2.p1
contig_6946	transdecoder	exon	91127	91255	.	-	.	ID=BSUD.18379.2.p1.exon13;Parent=BSUD.18379.2.p1
contig_6946	transdecoder	CDS	91127	91255	.	-	1	ID=cds.BSUD.18379.2.p1;Parent=BSUD.18379.2.p1
contig_6946	transdecoder	exon	89420	90572	.	-	.	ID=BSUD.18379.2.p1.exon14;Parent=BSUD.18379.2.p1
contig_6946	transdecoder	CDS	89420	90572	.	-	1	ID=cds.BSUD.18379.2.p1;Parent=BSUD.18379.2.p1
contig_6946	transdecoder	exon	86262	86573	.	-	.	ID=BSUD.18379.2.p1.exon15;Parent=BSUD.18379.2.p1
contig_6946	transdecoder	CDS	86262	86573	.	-	0	ID=cds.BSUD.18379.2.p1;Parent=BSUD.18379.2.p1
contig_6946	transdecoder	exon	83221	84551	.	-	.	ID=BSUD.18379.2.p1.exon16;Parent=BSUD.18379.2.p1
contig_6946	transdecoder	CDS	84447	84551	.	-	0	ID=cds.BSUD.18379.2.p1;Parent=BSUD.18379.2.p1
contig_6946	transdecoder	three_prime_UTR	83221	84446	.	-	.	ID=BSUD.18379.2.p1.utr3p1;Parent=BSUD.18379.2.p1
contig_6946	tRNAscan-SE	pseudogene_tRNA	104230	104299	24.4	+	.	ID=contig_6946.trna1;Name=contig_6946.tRNA1-GlyTCC;isotype=Gly;anticodon=TCC;gene_biotype=pseudogene
contig_6946	tRNAscan-SE	exon	104230	104299	.	+	.	ID=contig_6946.trna1.exon1;Parent=contig_6946.trna1
contig_6946	transdecoder	gene	164175	175205	.	-	.	ID=BSUD.18380;Interpro=IPR000990 (Innexin)
contig_6946	transdecoder	mRNA	164175	175205	.	-	.	ID=BSUD.18380.1.p1;Parent=BSUD.18380;Interpro=IPR000990 (Innexin)
contig_6946	transdecoder	five_prime_UTR	174543	175205	.	-	.	ID=BSUD.18380.1.p1.utr5p1;Parent=BSUD.18380.1.p1
contig_6946	transdecoder	exon	174541	175205	.	-	.	ID=BSUD.18380.1.p1.exon1;Parent=BSUD.18380.1.p1
contig_6946	transdecoder	CDS	174541	174542	.	-	0	ID=cds.BSUD.18380.1.p1;Parent=BSUD.18380.1.p1
contig_6946	transdecoder	exon	168986	169167	.	-	.	ID=BSUD.18380.1.p1.exon2;Parent=BSUD.18380.1.p1
contig_6946	transdecoder	CDS	168986	169167	.	-	1	ID=cds.BSUD.18380.1.p1;Parent=BSUD.18380.1.p1
contig_6946	transdecoder	exon	167718	167881	.	-	.	ID=BSUD.18380.1.p1.exon3;Parent=BSUD.18380.1.p1
contig_6946	transdecoder	CDS	167718	167881	.	-	2	ID=cds.BSUD.18380.1.p1;Parent=BSUD.18380.1.p1
contig_6946	transdecoder	exon	164175	166159	.	-	.	ID=BSUD.18380.1.p1.exon4;Parent=BSUD.18380.1.p1
contig_6946	transdecoder	CDS	165239	166159	.	-	0	ID=cds.BSUD.18380.1.p1;Parent=BSUD.18380.1.p1
contig_6946	transdecoder	three_prime_UTR	164175	165238	.	-	.	ID=BSUD.18380.1.p1.utr3p1;Parent=BSUD.18380.1.p1
contig_6946	transdecoder	gene	191732	237499	.	-	.	ID=BSUD.18383;Interpro=IPR001791 (Laminin G domain)---IPR008160 (Collagen triple helix repeat)---IPR010515 (Collagenase NC10/endostatin)---IPR013320 (Concanavalin A-like lectin/glucanase domain superfamily)---IPR016186 (C-type lectin-like/link domain superfamily)---IPR016187 (C-type lectin fold)---IPR045463 (Collagen type XV/XVIII, trimerization domain)
contig_6946	transdecoder	mRNA	191732	237499	.	-	.	ID=BSUD.18383.1.p1;Parent=BSUD.18383;Interpro=IPR001791 (Laminin G domain)---IPR008160 (Collagen triple helix repeat)---IPR010515 (Collagenase NC10/endostatin)---IPR013320 (Concanavalin A-like lectin/glucanase domain superfamily)---IPR016186 (C-type lectin-like/link domain superfamily)---IPR016187 (C-type lectin fold)---IPR045463 (Collagen type XV/XVIII, trimerization domain)
contig_6946	transdecoder	exon	236927	237499	.	-	.	ID=BSUD.18383.1.p1.exon1;Parent=BSUD.18383.1.p1
contig_6946	transdecoder	CDS	236927	237499	.	-	0	ID=cds.BSUD.18383.1.p1;Parent=BSUD.18383.1.p1
contig_6946	transdecoder	exon	236719	236784	.	-	.	ID=BSUD.18383.1.p1.exon2;Parent=BSUD.18383.1.p1
contig_6946	transdecoder	CDS	236719	236784	.	-	0	ID=cds.BSUD.18383.1.p1;Parent=BSUD.18383.1.p1
contig_6946	transdecoder	exon	236159	236224	.	-	.	ID=BSUD.18383.1.p1.exon3;Parent=BSUD.18383.1.p1
contig_6946	transdecoder	CDS	236159	236224	.	-	0	ID=cds.BSUD.18383.1.p1;Parent=BSUD.18383.1.p1
contig_6946	transdecoder	exon	235884	236034	.	-	.	ID=BSUD.18383.1.p1.exon4;Parent=BSUD.18383.1.p1
contig_6946	transdecoder	CDS	235884	236034	.	-	0	ID=cds.BSUD.18383.1.p1;Parent=BSUD.18383.1.p1
contig_6946	transdecoder	exon	235061	235203	.	-	.	ID=BSUD.18383.1.p1.exon5;Parent=BSUD.18383.1.p1
contig_6946	transdecoder	CDS	235061	235203	.	-	2	ID=cds.BSUD.18383.1.p1;Parent=BSUD.18383.1.p1
contig_6946	transdecoder	exon	232874	233056	.	-	.	ID=BSUD.18383.1.p1.exon6;Parent=BSUD.18383.1.p1
contig_6946	transdecoder	CDS	232874	233056	.	-	0	ID=cds.BSUD.18383.1.p1;Parent=BSUD.18383.1.p1
contig_6946	transdecoder	exon	229618	229810	.	-	.	ID=BSUD.18383.1.p1.exon7;Parent=BSUD.18383.1.p1
contig_6946	transdecoder	CDS	229618	229810	.	-	0	ID=cds.BSUD.18383.1.p1;Parent=BSUD.18383.1.p1
contig_6946	transdecoder	exon	228769	228917	.	-	.	ID=BSUD.18383.1.p1.exon8;Parent=BSUD.18383.1.p1
contig_6946	transdecoder	CDS	228769	228917	.	-	2	ID=cds.BSUD.18383.1.p1;Parent=BSUD.18383.1.p1
contig_6946	transdecoder	exon	224909	224962	.	-	.	ID=BSUD.18383.1.p1.exon9;Parent=BSUD.18383.1.p1
contig_6946	transdecoder	CDS	224909	224962	.	-	0	ID=cds.BSUD.18383.1.p1;Parent=BSUD.18383.1.p1
contig_6946	transdecoder	exon	222950	223150	.	-	.	ID=BSUD.18383.1.p1.exon10;Parent=BSUD.18383.1.p1
contig_6946	transdecoder	CDS	222950	223150	.	-	0	ID=cds.BSUD.18383.1.p1;Parent=BSUD.18383.1.p1
contig_6946	transdecoder	exon	222136	222294	.	-	.	ID=BSUD.18383.1.p1.exon11;Parent=BSUD.18383.1.p1
contig_6946	transdecoder	CDS	222136	222294	.	-	0	ID=cds.BSUD.18383.1.p1;Parent=BSUD.18383.1.p1
contig_6946	transdecoder	exon	220786	220911	.	-	.	ID=BSUD.18383.1.p1.exon12;Parent=BSUD.18383.1.p1
contig_6946	transdecoder	CDS	220786	220911	.	-	0	ID=cds.BSUD.18383.1.p1;Parent=BSUD.18383.1.p1
contig_6946	transdecoder	exon	219550	219690	.	-	.	ID=BSUD.18383.1.p1.exon13;Parent=BSUD.18383.1.p1
contig_6946	transdecoder	CDS	219550	219690	.	-	0	ID=cds.BSUD.18383.1.p1;Parent=BSUD.18383.1.p1
contig_6946	transdecoder	exon	216656	216772	.	-	.	ID=BSUD.18383.1.p1.exon14;Parent=BSUD.18383.1.p1
contig_6946	transdecoder	CDS	216656	216772	.	-	0	ID=cds.BSUD.18383.1.p1;Parent=BSUD.18383.1.p1
contig_6946	transdecoder	exon	209957	210046	.	-	.	ID=BSUD.18383.1.p1.exon15;Parent=BSUD.18383.1.p1
contig_6946	transdecoder	CDS	209957	210046	.	-	0	ID=cds.BSUD.18383.1.p1;Parent=BSUD.18383.1.p1
contig_6946	transdecoder	exon	209305	209394	.	-	.	ID=BSUD.18383.1.p1.exon16;Parent=BSUD.18383.1.p1
contig_6946	transdecoder	CDS	209305	209394	.	-	0	ID=cds.BSUD.18383.1.p1;Parent=BSUD.18383.1.p1
contig_6946	transdecoder	exon	208350	208481	.	-	.	ID=BSUD.18383.1.p1.exon17;Parent=BSUD.18383.1.p1
contig_6946	transdecoder	CDS	208350	208481	.	-	0	ID=cds.BSUD.18383.1.p1;Parent=BSUD.18383.1.p1
contig_6946	transdecoder	exon	208035	208116	.	-	.	ID=BSUD.18383.1.p1.exon18;Parent=BSUD.18383.1.p1
contig_6946	transdecoder	CDS	208035	208116	.	-	0	ID=cds.BSUD.18383.1.p1;Parent=BSUD.18383.1.p1
contig_6946	transdecoder	exon	206748	206824	.	-	.	ID=BSUD.18383.1.p1.exon19;Parent=BSUD.18383.1.p1
contig_6946	transdecoder	CDS	206748	206824	.	-	2	ID=cds.BSUD.18383.1.p1;Parent=BSUD.18383.1.p1
contig_6946	transdecoder	exon	206499	206588	.	-	.	ID=BSUD.18383.1.p1.exon20;Parent=BSUD.18383.1.p1
contig_6946	transdecoder	CDS	206499	206588	.	-	0	ID=cds.BSUD.18383.1.p1;Parent=BSUD.18383.1.p1
contig_6946	transdecoder	exon	204425	204697	.	-	.	ID=BSUD.18383.1.p1.exon21;Parent=BSUD.18383.1.p1
contig_6946	transdecoder	CDS	204425	204697	.	-	0	ID=cds.BSUD.18383.1.p1;Parent=BSUD.18383.1.p1
contig_6946	transdecoder	exon	204146	204277	.	-	.	ID=BSUD.18383.1.p1.exon22;Parent=BSUD.18383.1.p1
contig_6946	transdecoder	CDS	204146	204277	.	-	0	ID=cds.BSUD.18383.1.p1;Parent=BSUD.18383.1.p1
contig_6946	transdecoder	exon	203965	204003	.	-	.	ID=BSUD.18383.1.p1.exon23;Parent=BSUD.18383.1.p1
contig_6946	transdecoder	CDS	203965	204003	.	-	0	ID=cds.BSUD.18383.1.p1;Parent=BSUD.18383.1.p1
contig_6946	transdecoder	exon	201812	202591	.	-	.	ID=BSUD.18383.1.p1.exon24;Parent=BSUD.18383.1.p1
contig_6946	transdecoder	CDS	201812	202591	.	-	0	ID=cds.BSUD.18383.1.p1;Parent=BSUD.18383.1.p1
contig_6946	transdecoder	exon	198516	198572	.	-	.	ID=BSUD.18383.1.p1.exon25;Parent=BSUD.18383.1.p1
contig_6946	transdecoder	CDS	198516	198572	.	-	0	ID=cds.BSUD.18383.1.p1;Parent=BSUD.18383.1.p1
contig_6946	transdecoder	exon	197770	197967	.	-	.	ID=BSUD.18383.1.p1.exon26;Parent=BSUD.18383.1.p1
contig_6946	transdecoder	CDS	197770	197967	.	-	0	ID=cds.BSUD.18383.1.p1;Parent=BSUD.18383.1.p1
contig_6946	transdecoder	exon	196384	196499	.	-	.	ID=BSUD.18383.1.p1.exon27;Parent=BSUD.18383.1.p1
contig_6946	transdecoder	CDS	196384	196499	.	-	0	ID=cds.BSUD.18383.1.p1;Parent=BSUD.18383.1.p1
contig_6946	transdecoder	exon	191732	195289	.	-	.	ID=BSUD.18383.1.p1.exon28;Parent=BSUD.18383.1.p1
contig_6946	transdecoder	CDS	195082	195289	.	-	1	ID=cds.BSUD.18383.1.p1;Parent=BSUD.18383.1.p1
contig_6946	transdecoder	three_prime_UTR	191732	195081	.	-	.	ID=BSUD.18383.1.p1.utr3p1;Parent=BSUD.18383.1.p1
contig_6946	transdecoder	mRNA	191732	237499	.	-	.	ID=BSUD.18383.2.p1;Parent=BSUD.18383;Interpro=IPR001791 (Laminin G domain)---IPR008160 (Collagen triple helix repeat)---IPR010515 (Collagenase NC10/endostatin)---IPR013320 (Concanavalin A-like lectin/glucanase domain superfamily)---IPR016186 (C-type lectin-like/link domain superfamily)---IPR016187 (C-type lectin fold)---IPR045463 (Collagen type XV/XVIII, trimerization domain)
contig_6946	transdecoder	exon	236927	237499	.	-	.	ID=BSUD.18383.2.p1.exon1;Parent=BSUD.18383.2.p1
contig_6946	transdecoder	CDS	236927	237499	.	-	0	ID=cds.BSUD.18383.2.p1;Parent=BSUD.18383.2.p1
contig_6946	transdecoder	exon	236719	236784	.	-	.	ID=BSUD.18383.2.p1.exon2;Parent=BSUD.18383.2.p1
contig_6946	transdecoder	CDS	236719	236784	.	-	0	ID=cds.BSUD.18383.2.p1;Parent=BSUD.18383.2.p1
contig_6946	transdecoder	exon	236159	236224	.	-	.	ID=BSUD.18383.2.p1.exon3;Parent=BSUD.18383.2.p1
contig_6946	transdecoder	CDS	236159	236224	.	-	0	ID=cds.BSUD.18383.2.p1;Parent=BSUD.18383.2.p1
contig_6946	transdecoder	exon	235884	236034	.	-	.	ID=BSUD.18383.2.p1.exon4;Parent=BSUD.18383.2.p1
contig_6946	transdecoder	CDS	235884	236034	.	-	0	ID=cds.BSUD.18383.2.p1;Parent=BSUD.18383.2.p1
contig_6946	transdecoder	exon	235061	235203	.	-	.	ID=BSUD.18383.2.p1.exon5;Parent=BSUD.18383.2.p1
contig_6946	transdecoder	CDS	235061	235203	.	-	2	ID=cds.BSUD.18383.2.p1;Parent=BSUD.18383.2.p1
contig_6946	transdecoder	exon	232874	233056	.	-	.	ID=BSUD.18383.2.p1.exon6;Parent=BSUD.18383.2.p1
contig_6946	transdecoder	CDS	232874	233056	.	-	0	ID=cds.BSUD.18383.2.p1;Parent=BSUD.18383.2.p1
contig_6946	transdecoder	exon	229618	229810	.	-	.	ID=BSUD.18383.2.p1.exon7;Parent=BSUD.18383.2.p1
contig_6946	transdecoder	CDS	229618	229810	.	-	0	ID=cds.BSUD.18383.2.p1;Parent=BSUD.18383.2.p1
contig_6946	transdecoder	exon	228769	228917	.	-	.	ID=BSUD.18383.2.p1.exon8;Parent=BSUD.18383.2.p1
contig_6946	transdecoder	CDS	228769	228917	.	-	2	ID=cds.BSUD.18383.2.p1;Parent=BSUD.18383.2.p1
contig_6946	transdecoder	exon	224909	224962	.	-	.	ID=BSUD.18383.2.p1.exon9;Parent=BSUD.18383.2.p1
contig_6946	transdecoder	CDS	224909	224962	.	-	0	ID=cds.BSUD.18383.2.p1;Parent=BSUD.18383.2.p1
contig_6946	transdecoder	exon	222950	223150	.	-	.	ID=BSUD.18383.2.p1.exon10;Parent=BSUD.18383.2.p1
contig_6946	transdecoder	CDS	222950	223150	.	-	0	ID=cds.BSUD.18383.2.p1;Parent=BSUD.18383.2.p1
contig_6946	transdecoder	exon	222136	222294	.	-	.	ID=BSUD.18383.2.p1.exon11;Parent=BSUD.18383.2.p1
contig_6946	transdecoder	CDS	222136	222294	.	-	0	ID=cds.BSUD.18383.2.p1;Parent=BSUD.18383.2.p1
contig_6946	transdecoder	exon	220786	220911	.	-	.	ID=BSUD.18383.2.p1.exon12;Parent=BSUD.18383.2.p1
contig_6946	transdecoder	CDS	220786	220911	.	-	0	ID=cds.BSUD.18383.2.p1;Parent=BSUD.18383.2.p1
contig_6946	transdecoder	exon	219550	219690	.	-	.	ID=BSUD.18383.2.p1.exon13;Parent=BSUD.18383.2.p1
contig_6946	transdecoder	CDS	219550	219690	.	-	0	ID=cds.BSUD.18383.2.p1;Parent=BSUD.18383.2.p1
contig_6946	transdecoder	exon	216656	216772	.	-	.	ID=BSUD.18383.2.p1.exon14;Parent=BSUD.18383.2.p1
contig_6946	transdecoder	CDS	216656	216772	.	-	0	ID=cds.BSUD.18383.2.p1;Parent=BSUD.18383.2.p1
contig_6946	transdecoder	exon	209957	210046	.	-	.	ID=BSUD.18383.2.p1.exon15;Parent=BSUD.18383.2.p1
contig_6946	transdecoder	CDS	209957	210046	.	-	0	ID=cds.BSUD.18383.2.p1;Parent=BSUD.18383.2.p1
contig_6946	transdecoder	exon	209305	209394	.	-	.	ID=BSUD.18383.2.p1.exon16;Parent=BSUD.18383.2.p1
contig_6946	transdecoder	CDS	209305	209394	.	-	0	ID=cds.BSUD.18383.2.p1;Parent=BSUD.18383.2.p1
contig_6946	transdecoder	exon	208350	208481	.	-	.	ID=BSUD.18383.2.p1.exon17;Parent=BSUD.18383.2.p1
contig_6946	transdecoder	CDS	208350	208481	.	-	0	ID=cds.BSUD.18383.2.p1;Parent=BSUD.18383.2.p1
contig_6946	transdecoder	exon	208035	208116	.	-	.	ID=BSUD.18383.2.p1.exon18;Parent=BSUD.18383.2.p1
contig_6946	transdecoder	CDS	208035	208116	.	-	0	ID=cds.BSUD.18383.2.p1;Parent=BSUD.18383.2.p1
contig_6946	transdecoder	exon	206748	206824	.	-	.	ID=BSUD.18383.2.p1.exon19;Parent=BSUD.18383.2.p1
contig_6946	transdecoder	CDS	206748	206824	.	-	2	ID=cds.BSUD.18383.2.p1;Parent=BSUD.18383.2.p1
contig_6946	transdecoder	exon	206499	206588	.	-	.	ID=BSUD.18383.2.p1.exon20;Parent=BSUD.18383.2.p1
contig_6946	transdecoder	CDS	206499	206588	.	-	0	ID=cds.BSUD.18383.2.p1;Parent=BSUD.18383.2.p1
contig_6946	transdecoder	exon	204425	204697	.	-	.	ID=BSUD.18383.2.p1.exon21;Parent=BSUD.18383.2.p1
contig_6946	transdecoder	CDS	204425	204697	.	-	0	ID=cds.BSUD.18383.2.p1;Parent=BSUD.18383.2.p1
contig_6946	transdecoder	exon	204146	204277	.	-	.	ID=BSUD.18383.2.p1.exon22;Parent=BSUD.18383.2.p1
contig_6946	transdecoder	CDS	204146	204277	.	-	0	ID=cds.BSUD.18383.2.p1;Parent=BSUD.18383.2.p1
contig_6946	transdecoder	exon	203965	204003	.	-	.	ID=BSUD.18383.2.p1.exon23;Parent=BSUD.18383.2.p1
contig_6946	transdecoder	CDS	203965	204003	.	-	0	ID=cds.BSUD.18383.2.p1;Parent=BSUD.18383.2.p1
contig_6946	transdecoder	exon	200242	200262	.	-	.	ID=BSUD.18383.2.p1.exon24;Parent=BSUD.18383.2.p1
contig_6946	transdecoder	CDS	200242	200262	.	-	0	ID=cds.BSUD.18383.2.p1;Parent=BSUD.18383.2.p1
contig_6946	transdecoder	exon	198516	198572	.	-	.	ID=BSUD.18383.2.p1.exon25;Parent=BSUD.18383.2.p1
contig_6946	transdecoder	CDS	198516	198572	.	-	0	ID=cds.BSUD.18383.2.p1;Parent=BSUD.18383.2.p1
contig_6946	transdecoder	exon	197770	197967	.	-	.	ID=BSUD.18383.2.p1.exon26;Parent=BSUD.18383.2.p1
contig_6946	transdecoder	CDS	197770	197967	.	-	0	ID=cds.BSUD.18383.2.p1;Parent=BSUD.18383.2.p1
contig_6946	transdecoder	exon	196384	196499	.	-	.	ID=BSUD.18383.2.p1.exon27;Parent=BSUD.18383.2.p1
contig_6946	transdecoder	CDS	196384	196499	.	-	0	ID=cds.BSUD.18383.2.p1;Parent=BSUD.18383.2.p1
contig_6946	transdecoder	exon	191732	195289	.	-	.	ID=BSUD.18383.2.p1.exon28;Parent=BSUD.18383.2.p1
contig_6946	transdecoder	CDS	195082	195289	.	-	1	ID=cds.BSUD.18383.2.p1;Parent=BSUD.18383.2.p1
contig_6946	transdecoder	three_prime_UTR	191732	195081	.	-	.	ID=BSUD.18383.2.p1.utr3p1;Parent=BSUD.18383.2.p1
contig_6946	transdecoder	mRNA	191732	237499	.	-	.	ID=BSUD.18383.3.p1;Parent=BSUD.18383;Interpro=IPR001791 (Laminin G domain)---IPR008160 (Collagen triple helix repeat)---IPR010515 (Collagenase NC10/endostatin)---IPR013320 (Concanavalin A-like lectin/glucanase domain superfamily)---IPR016186 (C-type lectin-like/link domain superfamily)---IPR016187 (C-type lectin fold)---IPR045463 (Collagen type XV/XVIII, trimerization domain)
contig_6946	transdecoder	exon	236927	237499	.	-	.	ID=BSUD.18383.3.p1.exon1;Parent=BSUD.18383.3.p1
contig_6946	transdecoder	CDS	236927	237499	.	-	0	ID=cds.BSUD.18383.3.p1;Parent=BSUD.18383.3.p1
contig_6946	transdecoder	exon	236719	236784	.	-	.	ID=BSUD.18383.3.p1.exon2;Parent=BSUD.18383.3.p1
contig_6946	transdecoder	CDS	236719	236784	.	-	0	ID=cds.BSUD.18383.3.p1;Parent=BSUD.18383.3.p1
contig_6946	transdecoder	exon	236159	236224	.	-	.	ID=BSUD.18383.3.p1.exon3;Parent=BSUD.18383.3.p1
contig_6946	transdecoder	CDS	236159	236224	.	-	0	ID=cds.BSUD.18383.3.p1;Parent=BSUD.18383.3.p1
contig_6946	transdecoder	exon	235884	236034	.	-	.	ID=BSUD.18383.3.p1.exon4;Parent=BSUD.18383.3.p1
contig_6946	transdecoder	CDS	235884	236034	.	-	0	ID=cds.BSUD.18383.3.p1;Parent=BSUD.18383.3.p1
contig_6946	transdecoder	exon	235061	235203	.	-	.	ID=BSUD.18383.3.p1.exon5;Parent=BSUD.18383.3.p1
contig_6946	transdecoder	CDS	235061	235203	.	-	2	ID=cds.BSUD.18383.3.p1;Parent=BSUD.18383.3.p1
contig_6946	transdecoder	exon	232874	233056	.	-	.	ID=BSUD.18383.3.p1.exon6;Parent=BSUD.18383.3.p1
contig_6946	transdecoder	CDS	232874	233056	.	-	0	ID=cds.BSUD.18383.3.p1;Parent=BSUD.18383.3.p1
contig_6946	transdecoder	exon	229618	229810	.	-	.	ID=BSUD.18383.3.p1.exon7;Parent=BSUD.18383.3.p1
contig_6946	transdecoder	CDS	229618	229810	.	-	0	ID=cds.BSUD.18383.3.p1;Parent=BSUD.18383.3.p1
contig_6946	transdecoder	exon	228769	228917	.	-	.	ID=BSUD.18383.3.p1.exon8;Parent=BSUD.18383.3.p1
contig_6946	transdecoder	CDS	228769	228917	.	-	2	ID=cds.BSUD.18383.3.p1;Parent=BSUD.18383.3.p1
contig_6946	transdecoder	exon	224909	224962	.	-	.	ID=BSUD.18383.3.p1.exon9;Parent=BSUD.18383.3.p1
contig_6946	transdecoder	CDS	224909	224962	.	-	0	ID=cds.BSUD.18383.3.p1;Parent=BSUD.18383.3.p1
contig_6946	transdecoder	exon	222950	223150	.	-	.	ID=BSUD.18383.3.p1.exon10;Parent=BSUD.18383.3.p1
contig_6946	transdecoder	CDS	222950	223150	.	-	0	ID=cds.BSUD.18383.3.p1;Parent=BSUD.18383.3.p1
contig_6946	transdecoder	exon	222136	222294	.	-	.	ID=BSUD.18383.3.p1.exon11;Parent=BSUD.18383.3.p1
contig_6946	transdecoder	CDS	222136	222294	.	-	0	ID=cds.BSUD.18383.3.p1;Parent=BSUD.18383.3.p1
contig_6946	transdecoder	exon	220786	220911	.	-	.	ID=BSUD.18383.3.p1.exon12;Parent=BSUD.18383.3.p1
contig_6946	transdecoder	CDS	220786	220911	.	-	0	ID=cds.BSUD.18383.3.p1;Parent=BSUD.18383.3.p1
contig_6946	transdecoder	exon	219550	219690	.	-	.	ID=BSUD.18383.3.p1.exon13;Parent=BSUD.18383.3.p1
contig_6946	transdecoder	CDS	219550	219690	.	-	0	ID=cds.BSUD.18383.3.p1;Parent=BSUD.18383.3.p1
contig_6946	transdecoder	exon	216656	216772	.	-	.	ID=BSUD.18383.3.p1.exon14;Parent=BSUD.18383.3.p1
contig_6946	transdecoder	CDS	216656	216772	.	-	0	ID=cds.BSUD.18383.3.p1;Parent=BSUD.18383.3.p1
contig_6946	transdecoder	exon	209957	210046	.	-	.	ID=BSUD.18383.3.p1.exon15;Parent=BSUD.18383.3.p1
contig_6946	transdecoder	CDS	209957	210046	.	-	0	ID=cds.BSUD.18383.3.p1;Parent=BSUD.18383.3.p1
contig_6946	transdecoder	exon	209305	209394	.	-	.	ID=BSUD.18383.3.p1.exon16;Parent=BSUD.18383.3.p1
contig_6946	transdecoder	CDS	209305	209394	.	-	0	ID=cds.BSUD.18383.3.p1;Parent=BSUD.18383.3.p1
contig_6946	transdecoder	exon	208350	208481	.	-	.	ID=BSUD.18383.3.p1.exon17;Parent=BSUD.18383.3.p1
contig_6946	transdecoder	CDS	208350	208481	.	-	0	ID=cds.BSUD.18383.3.p1;Parent=BSUD.18383.3.p1
contig_6946	transdecoder	exon	208035	208116	.	-	.	ID=BSUD.18383.3.p1.exon18;Parent=BSUD.18383.3.p1
contig_6946	transdecoder	CDS	208035	208116	.	-	0	ID=cds.BSUD.18383.3.p1;Parent=BSUD.18383.3.p1
contig_6946	transdecoder	exon	206748	206824	.	-	.	ID=BSUD.18383.3.p1.exon19;Parent=BSUD.18383.3.p1
contig_6946	transdecoder	CDS	206748	206824	.	-	2	ID=cds.BSUD.18383.3.p1;Parent=BSUD.18383.3.p1
contig_6946	transdecoder	exon	206499	206588	.	-	.	ID=BSUD.18383.3.p1.exon20;Parent=BSUD.18383.3.p1
contig_6946	transdecoder	CDS	206499	206588	.	-	0	ID=cds.BSUD.18383.3.p1;Parent=BSUD.18383.3.p1
contig_6946	transdecoder	exon	204425	204697	.	-	.	ID=BSUD.18383.3.p1.exon21;Parent=BSUD.18383.3.p1
contig_6946	transdecoder	CDS	204425	204697	.	-	0	ID=cds.BSUD.18383.3.p1;Parent=BSUD.18383.3.p1
contig_6946	transdecoder	exon	204146	204277	.	-	.	ID=BSUD.18383.3.p1.exon22;Parent=BSUD.18383.3.p1
contig_6946	transdecoder	CDS	204146	204277	.	-	0	ID=cds.BSUD.18383.3.p1;Parent=BSUD.18383.3.p1
contig_6946	transdecoder	exon	203965	204003	.	-	.	ID=BSUD.18383.3.p1.exon23;Parent=BSUD.18383.3.p1
contig_6946	transdecoder	CDS	203965	204003	.	-	0	ID=cds.BSUD.18383.3.p1;Parent=BSUD.18383.3.p1
contig_6946	transdecoder	exon	200242	200262	.	-	.	ID=BSUD.18383.3.p1.exon24;Parent=BSUD.18383.3.p1
contig_6946	transdecoder	CDS	200242	200262	.	-	0	ID=cds.BSUD.18383.3.p1;Parent=BSUD.18383.3.p1
contig_6946	transdecoder	exon	198516	198572	.	-	.	ID=BSUD.18383.3.p1.exon25;Parent=BSUD.18383.3.p1
contig_6946	transdecoder	CDS	198516	198572	.	-	0	ID=cds.BSUD.18383.3.p1;Parent=BSUD.18383.3.p1
contig_6946	transdecoder	exon	197770	197967	.	-	.	ID=BSUD.18383.3.p1.exon26;Parent=BSUD.18383.3.p1
contig_6946	transdecoder	CDS	197770	197967	.	-	0	ID=cds.BSUD.18383.3.p1;Parent=BSUD.18383.3.p1
contig_6946	transdecoder	exon	196384	196499	.	-	.	ID=BSUD.18383.3.p1.exon27;Parent=BSUD.18383.3.p1
contig_6946	transdecoder	CDS	196384	196499	.	-	0	ID=cds.BSUD.18383.3.p1;Parent=BSUD.18383.3.p1
contig_6946	transdecoder	exon	194696	195289	.	-	.	ID=BSUD.18383.3.p1.exon28;Parent=BSUD.18383.3.p1
contig_6946	transdecoder	CDS	195082	195289	.	-	1	ID=cds.BSUD.18383.3.p1;Parent=BSUD.18383.3.p1
contig_6946	transdecoder	exon	191732	194539	.	-	.	ID=BSUD.18383.3.p1.exon29;Parent=BSUD.18383.3.p1
contig_6946	transdecoder	three_prime_UTR	194696	195081	.	-	.	ID=BSUD.18383.3.p1.utr3p1;Parent=BSUD.18383.3.p1
contig_6946	transdecoder	three_prime_UTR	191732	194539	.	-	.	ID=BSUD.18383.3.p1.utr3p2;Parent=BSUD.18383.3.p1
contig_6946	transdecoder	mRNA	191732	237499	.	-	.	ID=BSUD.18383.4.p1;Parent=BSUD.18383;Interpro=IPR001791 (Laminin G domain)---IPR008160 (Collagen triple helix repeat)---IPR010515 (Collagenase NC10/endostatin)---IPR013320 (Concanavalin A-like lectin/glucanase domain superfamily)---IPR016186 (C-type lectin-like/link domain superfamily)---IPR016187 (C-type lectin fold)---IPR045463 (Collagen type XV/XVIII, trimerization domain)
contig_6946	transdecoder	exon	236927	237499	.	-	.	ID=BSUD.18383.4.p1.exon1;Parent=BSUD.18383.4.p1
contig_6946	transdecoder	CDS	236927	237499	.	-	0	ID=cds.BSUD.18383.4.p1;Parent=BSUD.18383.4.p1
contig_6946	transdecoder	exon	236719	236784	.	-	.	ID=BSUD.18383.4.p1.exon2;Parent=BSUD.18383.4.p1
contig_6946	transdecoder	CDS	236719	236784	.	-	0	ID=cds.BSUD.18383.4.p1;Parent=BSUD.18383.4.p1
contig_6946	transdecoder	exon	236159	236224	.	-	.	ID=BSUD.18383.4.p1.exon3;Parent=BSUD.18383.4.p1
contig_6946	transdecoder	CDS	236159	236224	.	-	0	ID=cds.BSUD.18383.4.p1;Parent=BSUD.18383.4.p1
contig_6946	transdecoder	exon	235884	236034	.	-	.	ID=BSUD.18383.4.p1.exon4;Parent=BSUD.18383.4.p1
contig_6946	transdecoder	CDS	235884	236034	.	-	0	ID=cds.BSUD.18383.4.p1;Parent=BSUD.18383.4.p1
contig_6946	transdecoder	exon	235061	235203	.	-	.	ID=BSUD.18383.4.p1.exon5;Parent=BSUD.18383.4.p1
contig_6946	transdecoder	CDS	235061	235203	.	-	2	ID=cds.BSUD.18383.4.p1;Parent=BSUD.18383.4.p1
contig_6946	transdecoder	exon	232874	233056	.	-	.	ID=BSUD.18383.4.p1.exon6;Parent=BSUD.18383.4.p1
contig_6946	transdecoder	CDS	232874	233056	.	-	0	ID=cds.BSUD.18383.4.p1;Parent=BSUD.18383.4.p1
contig_6946	transdecoder	exon	229618	229810	.	-	.	ID=BSUD.18383.4.p1.exon7;Parent=BSUD.18383.4.p1
contig_6946	transdecoder	CDS	229618	229810	.	-	0	ID=cds.BSUD.18383.4.p1;Parent=BSUD.18383.4.p1
contig_6946	transdecoder	exon	228769	228917	.	-	.	ID=BSUD.18383.4.p1.exon8;Parent=BSUD.18383.4.p1
contig_6946	transdecoder	CDS	228769	228917	.	-	2	ID=cds.BSUD.18383.4.p1;Parent=BSUD.18383.4.p1
contig_6946	transdecoder	exon	224909	224962	.	-	.	ID=BSUD.18383.4.p1.exon9;Parent=BSUD.18383.4.p1
contig_6946	transdecoder	CDS	224909	224962	.	-	0	ID=cds.BSUD.18383.4.p1;Parent=BSUD.18383.4.p1
contig_6946	transdecoder	exon	222950	223150	.	-	.	ID=BSUD.18383.4.p1.exon10;Parent=BSUD.18383.4.p1
contig_6946	transdecoder	CDS	222950	223150	.	-	0	ID=cds.BSUD.18383.4.p1;Parent=BSUD.18383.4.p1
contig_6946	transdecoder	exon	222136	222294	.	-	.	ID=BSUD.18383.4.p1.exon11;Parent=BSUD.18383.4.p1
contig_6946	transdecoder	CDS	222136	222294	.	-	0	ID=cds.BSUD.18383.4.p1;Parent=BSUD.18383.4.p1
contig_6946	transdecoder	exon	220786	220911	.	-	.	ID=BSUD.18383.4.p1.exon12;Parent=BSUD.18383.4.p1
contig_6946	transdecoder	CDS	220786	220911	.	-	0	ID=cds.BSUD.18383.4.p1;Parent=BSUD.18383.4.p1
contig_6946	transdecoder	exon	219550	219690	.	-	.	ID=BSUD.18383.4.p1.exon13;Parent=BSUD.18383.4.p1
contig_6946	transdecoder	CDS	219550	219690	.	-	0	ID=cds.BSUD.18383.4.p1;Parent=BSUD.18383.4.p1
contig_6946	transdecoder	exon	216656	216772	.	-	.	ID=BSUD.18383.4.p1.exon14;Parent=BSUD.18383.4.p1
contig_6946	transdecoder	CDS	216656	216772	.	-	0	ID=cds.BSUD.18383.4.p1;Parent=BSUD.18383.4.p1
contig_6946	transdecoder	exon	209957	210046	.	-	.	ID=BSUD.18383.4.p1.exon15;Parent=BSUD.18383.4.p1
contig_6946	transdecoder	CDS	209957	210046	.	-	0	ID=cds.BSUD.18383.4.p1;Parent=BSUD.18383.4.p1
contig_6946	transdecoder	exon	209305	209394	.	-	.	ID=BSUD.18383.4.p1.exon16;Parent=BSUD.18383.4.p1
contig_6946	transdecoder	CDS	209305	209394	.	-	0	ID=cds.BSUD.18383.4.p1;Parent=BSUD.18383.4.p1
contig_6946	transdecoder	exon	208350	208481	.	-	.	ID=BSUD.18383.4.p1.exon17;Parent=BSUD.18383.4.p1
contig_6946	transdecoder	CDS	208350	208481	.	-	0	ID=cds.BSUD.18383.4.p1;Parent=BSUD.18383.4.p1
contig_6946	transdecoder	exon	208035	208116	.	-	.	ID=BSUD.18383.4.p1.exon18;Parent=BSUD.18383.4.p1
contig_6946	transdecoder	CDS	208035	208116	.	-	0	ID=cds.BSUD.18383.4.p1;Parent=BSUD.18383.4.p1
contig_6946	transdecoder	exon	206748	206824	.	-	.	ID=BSUD.18383.4.p1.exon19;Parent=BSUD.18383.4.p1
contig_6946	transdecoder	CDS	206748	206824	.	-	2	ID=cds.BSUD.18383.4.p1;Parent=BSUD.18383.4.p1
contig_6946	transdecoder	exon	206499	206588	.	-	.	ID=BSUD.18383.4.p1.exon20;Parent=BSUD.18383.4.p1
contig_6946	transdecoder	CDS	206499	206588	.	-	0	ID=cds.BSUD.18383.4.p1;Parent=BSUD.18383.4.p1
contig_6946	transdecoder	exon	204425	204697	.	-	.	ID=BSUD.18383.4.p1.exon21;Parent=BSUD.18383.4.p1
contig_6946	transdecoder	CDS	204425	204697	.	-	0	ID=cds.BSUD.18383.4.p1;Parent=BSUD.18383.4.p1
contig_6946	transdecoder	exon	204146	204277	.	-	.	ID=BSUD.18383.4.p1.exon22;Parent=BSUD.18383.4.p1
contig_6946	transdecoder	CDS	204146	204277	.	-	0	ID=cds.BSUD.18383.4.p1;Parent=BSUD.18383.4.p1
contig_6946	transdecoder	exon	203965	204003	.	-	.	ID=BSUD.18383.4.p1.exon23;Parent=BSUD.18383.4.p1
contig_6946	transdecoder	CDS	203965	204003	.	-	0	ID=cds.BSUD.18383.4.p1;Parent=BSUD.18383.4.p1
contig_6946	transdecoder	exon	198516	198572	.	-	.	ID=BSUD.18383.4.p1.exon24;Parent=BSUD.18383.4.p1
contig_6946	transdecoder	CDS	198516	198572	.	-	0	ID=cds.BSUD.18383.4.p1;Parent=BSUD.18383.4.p1
contig_6946	transdecoder	exon	197770	197967	.	-	.	ID=BSUD.18383.4.p1.exon25;Parent=BSUD.18383.4.p1
contig_6946	transdecoder	CDS	197770	197967	.	-	0	ID=cds.BSUD.18383.4.p1;Parent=BSUD.18383.4.p1
contig_6946	transdecoder	exon	196384	196499	.	-	.	ID=BSUD.18383.4.p1.exon26;Parent=BSUD.18383.4.p1
contig_6946	transdecoder	CDS	196384	196499	.	-	0	ID=cds.BSUD.18383.4.p1;Parent=BSUD.18383.4.p1
contig_6946	transdecoder	exon	191732	195289	.	-	.	ID=BSUD.18383.4.p1.exon27;Parent=BSUD.18383.4.p1
contig_6946	transdecoder	CDS	195082	195289	.	-	1	ID=cds.BSUD.18383.4.p1;Parent=BSUD.18383.4.p1
contig_6946	transdecoder	three_prime_UTR	191732	195081	.	-	.	ID=BSUD.18383.4.p1.utr3p1;Parent=BSUD.18383.4.p1
contig_6948	tRNAscan-SE	pseudogene_tRNA	22803	22871	21.1	-	.	ID=contig_6948.trna3;Name=contig_6948.tRNA3-GlyTCC;isotype=Gly;anticodon=TCC;gene_biotype=pseudogene
contig_6948	tRNAscan-SE	exon	22803	22871	.	-	.	ID=contig_6948.trna3.exon1;Parent=contig_6948.trna3
contig_6948	transdecoder	gene	38204	50719	.	-	.	ID=BSUD.18381;Interpro=IPR003609 (PAN/Apple domain)---IPR008979 (Galactose-binding-like domain superfamily)
contig_6948	transdecoder	mRNA	38204	50719	.	-	.	ID=BSUD.18381.1.p1;Parent=BSUD.18381;Interpro=IPR003609 (PAN/Apple domain)---IPR008979 (Galactose-binding-like domain superfamily)
contig_6948	transdecoder	exon	50647	50719	.	-	.	ID=BSUD.18381.1.p1.exon1;Parent=BSUD.18381.1.p1
contig_6948	transdecoder	CDS	50647	50717	.	-	0	ID=cds.BSUD.18381.1.p1;Parent=BSUD.18381.1.p1
contig_6948	transdecoder	exon	48492	48689	.	-	.	ID=BSUD.18381.1.p1.exon2;Parent=BSUD.18381.1.p1
contig_6948	transdecoder	CDS	48492	48689	.	-	1	ID=cds.BSUD.18381.1.p1;Parent=BSUD.18381.1.p1
contig_6948	transdecoder	exon	38204	38955	.	-	.	ID=BSUD.18381.1.p1.exon3;Parent=BSUD.18381.1.p1
contig_6948	transdecoder	CDS	38646	38955	.	-	1	ID=cds.BSUD.18381.1.p1;Parent=BSUD.18381.1.p1
contig_6948	transdecoder	three_prime_UTR	38204	38645	.	-	.	ID=BSUD.18381.1.p1.utr3p1;Parent=BSUD.18381.1.p1
contig_6948	tRNAscan-SE	pseudogene_tRNA	48889	48957	20.9	+	.	ID=contig_6948.trna1;Name=contig_6948.tRNA1-GlyCCC;isotype=Gly;anticodon=CCC;gene_biotype=pseudogene
contig_6948	tRNAscan-SE	exon	48889	48957	.	+	.	ID=contig_6948.trna1.exon1;Parent=contig_6948.trna1
contig_6948	transdecoder	gene	52950	57080	.	-	.	ID=BSUD.18382;Interpro=IPR005135 (Endonuclease/exonuclease/phosphatase)---IPR036691 (Endonuclease/exonuclease/phosphatase superfamily)
contig_6948	transdecoder	mRNA	52950	57061	.	-	.	ID=BSUD.18382.1.p1;Parent=BSUD.18382;Interpro=IPR005135 (Endonuclease/exonuclease/phosphatase)---IPR036691 (Endonuclease/exonuclease/phosphatase superfamily)
contig_6948	transdecoder	five_prime_UTR	57005	57061	.	-	.	ID=BSUD.18382.1.p1.utr5p1;Parent=BSUD.18382.1.p1
contig_6948	transdecoder	five_prime_UTR	54279	56891	.	-	.	ID=BSUD.18382.1.p1.utr5p2;Parent=BSUD.18382.1.p1
contig_6948	transdecoder	exon	57005	57061	.	-	.	ID=BSUD.18382.1.p1.exon1;Parent=BSUD.18382.1.p1
contig_6948	transdecoder	exon	52950	56891	.	-	.	ID=BSUD.18382.1.p1.exon2;Parent=BSUD.18382.1.p1
contig_6948	transdecoder	CDS	53781	54278	.	-	0	ID=cds.BSUD.18382.1.p1;Parent=BSUD.18382.1.p1
contig_6948	transdecoder	three_prime_UTR	52950	53780	.	-	.	ID=BSUD.18382.1.p1.utr3p1;Parent=BSUD.18382.1.p1
contig_6948	transdecoder	mRNA	53636	57080	.	-	.	ID=BSUD.18382.2.p1;Parent=BSUD.18382;Interpro=IPR005135 (Endonuclease/exonuclease/phosphatase)---IPR036691 (Endonuclease/exonuclease/phosphatase superfamily)
contig_6948	transdecoder	five_prime_UTR	57005	57080	.	-	.	ID=BSUD.18382.2.p1.utr5p1;Parent=BSUD.18382.2.p1
contig_6948	transdecoder	five_prime_UTR	56764	56891	.	-	.	ID=BSUD.18382.2.p1.utr5p2;Parent=BSUD.18382.2.p1
contig_6948	transdecoder	five_prime_UTR	54279	56444	.	-	.	ID=BSUD.18382.2.p1.utr5p3;Parent=BSUD.18382.2.p1
contig_6948	transdecoder	exon	57005	57080	.	-	.	ID=BSUD.18382.2.p1.exon1;Parent=BSUD.18382.2.p1
contig_6948	transdecoder	exon	56764	56891	.	-	.	ID=BSUD.18382.2.p1.exon2;Parent=BSUD.18382.2.p1
contig_6948	transdecoder	exon	53636	56444	.	-	.	ID=BSUD.18382.2.p1.exon3;Parent=BSUD.18382.2.p1
contig_6948	transdecoder	CDS	53781	54278	.	-	0	ID=cds.BSUD.18382.2.p1;Parent=BSUD.18382.2.p1
contig_6948	transdecoder	three_prime_UTR	53636	53780	.	-	.	ID=BSUD.18382.2.p1.utr3p1;Parent=BSUD.18382.2.p1
contig_6948	transdecoder	gene	134972	145689	.	-	.	ID=BSUD.18384;Interpro=IPR013087 (Zinc finger C2H2-type)---IPR036236 (Zinc finger C2H2 superfamily)
contig_6948	transdecoder	mRNA	134972	145689	.	-	.	ID=BSUD.18384.1.p1;Parent=BSUD.18384;Interpro=IPR013087 (Zinc finger C2H2-type)---IPR036236 (Zinc finger C2H2 superfamily)
contig_6948	transdecoder	five_prime_UTR	145644	145689	.	-	.	ID=BSUD.18384.1.p1.utr5p1;Parent=BSUD.18384.1.p1
contig_6948	transdecoder	five_prime_UTR	142823	142921	.	-	.	ID=BSUD.18384.1.p1.utr5p2;Parent=BSUD.18384.1.p1
contig_6948	transdecoder	exon	145644	145689	.	-	.	ID=BSUD.18384.1.p1.exon1;Parent=BSUD.18384.1.p1
contig_6948	transdecoder	exon	142577	142921	.	-	.	ID=BSUD.18384.1.p1.exon2;Parent=BSUD.18384.1.p1
contig_6948	transdecoder	CDS	142577	142822	.	-	0	ID=cds.BSUD.18384.1.p1;Parent=BSUD.18384.1.p1
contig_6948	transdecoder	exon	134972	139366	.	-	.	ID=BSUD.18384.1.p1.exon3;Parent=BSUD.18384.1.p1
contig_6948	transdecoder	CDS	138245	139366	.	-	0	ID=cds.BSUD.18384.1.p1;Parent=BSUD.18384.1.p1
contig_6948	transdecoder	three_prime_UTR	134972	138244	.	-	.	ID=BSUD.18384.1.p1.utr3p1;Parent=BSUD.18384.1.p1
contig_6948	transdecoder	mRNA	134972	145669	.	-	.	ID=BSUD.18384.2.p1;Parent=BSUD.18384;Interpro=IPR013087 (Zinc finger C2H2-type)---IPR036236 (Zinc finger C2H2 superfamily)
contig_6948	transdecoder	five_prime_UTR	145211	145669	.	-	.	ID=BSUD.18384.2.p1.utr5p1;Parent=BSUD.18384.2.p1
contig_6948	transdecoder	five_prime_UTR	142823	142921	.	-	.	ID=BSUD.18384.2.p1.utr5p2;Parent=BSUD.18384.2.p1
contig_6948	transdecoder	exon	145211	145669	.	-	.	ID=BSUD.18384.2.p1.exon1;Parent=BSUD.18384.2.p1
contig_6948	transdecoder	exon	142577	142921	.	-	.	ID=BSUD.18384.2.p1.exon2;Parent=BSUD.18384.2.p1
contig_6948	transdecoder	CDS	142577	142822	.	-	0	ID=cds.BSUD.18384.2.p1;Parent=BSUD.18384.2.p1
contig_6948	transdecoder	exon	134972	139366	.	-	.	ID=BSUD.18384.2.p1.exon3;Parent=BSUD.18384.2.p1
contig_6948	transdecoder	CDS	138245	139366	.	-	0	ID=cds.BSUD.18384.2.p1;Parent=BSUD.18384.2.p1
contig_6948	transdecoder	three_prime_UTR	134972	138244	.	-	.	ID=BSUD.18384.2.p1.utr3p1;Parent=BSUD.18384.2.p1
contig_6948	transdecoder	gene	152418	154279	.	-	.	ID=BSUD.18385;Interpro=NA
contig_6948	transdecoder	mRNA	152418	154279	.	-	.	ID=BSUD.18385.1.p1;Parent=BSUD.18385;Interpro=NA
contig_6948	transdecoder	five_prime_UTR	153762	154279	.	-	.	ID=BSUD.18385.1.p1.utr5p1;Parent=BSUD.18385.1.p1
contig_6948	transdecoder	exon	152418	154279	.	-	.	ID=BSUD.18385.1.p1.exon1;Parent=BSUD.18385.1.p1
contig_6948	transdecoder	CDS	153456	153761	.	-	0	ID=cds.BSUD.18385.1.p1;Parent=BSUD.18385.1.p1
contig_6948	transdecoder	three_prime_UTR	152418	153455	.	-	.	ID=BSUD.18385.1.p1.utr3p1;Parent=BSUD.18385.1.p1
contig_6948	transdecoder	gene	155373	170125	.	-	.	ID=BSUD.18386;Interpro=IPR013087 (Zinc finger C2H2-type)---IPR036236 (Zinc finger C2H2 superfamily)
contig_6948	transdecoder	mRNA	155373	170125	.	-	.	ID=BSUD.18386.1.p1;Parent=BSUD.18386;Interpro=IPR013087 (Zinc finger C2H2-type)---IPR036236 (Zinc finger C2H2 superfamily)
contig_6948	transdecoder	five_prime_UTR	169767	170125	.	-	.	ID=BSUD.18386.1.p1.utr5p1;Parent=BSUD.18386.1.p1
contig_6948	transdecoder	five_prime_UTR	162740	163104	.	-	.	ID=BSUD.18386.1.p1.utr5p2;Parent=BSUD.18386.1.p1
contig_6948	transdecoder	five_prime_UTR	157215	157760	.	-	.	ID=BSUD.18386.1.p1.utr5p3;Parent=BSUD.18386.1.p1
contig_6948	transdecoder	exon	169767	170125	.	-	.	ID=BSUD.18386.1.p1.exon1;Parent=BSUD.18386.1.p1
contig_6948	transdecoder	exon	162740	163104	.	-	.	ID=BSUD.18386.1.p1.exon2;Parent=BSUD.18386.1.p1
contig_6948	transdecoder	exon	155373	157760	.	-	.	ID=BSUD.18386.1.p1.exon3;Parent=BSUD.18386.1.p1
contig_6948	transdecoder	CDS	156180	157214	.	-	0	ID=cds.BSUD.18386.1.p1;Parent=BSUD.18386.1.p1
contig_6948	transdecoder	three_prime_UTR	155373	156179	.	-	.	ID=BSUD.18386.1.p1.utr3p1;Parent=BSUD.18386.1.p1
contig_6948	transdecoder	mRNA	155484	170125	.	-	.	ID=BSUD.18386.2.p1;Parent=BSUD.18386;Interpro=IPR013087 (Zinc finger C2H2-type)---IPR036236 (Zinc finger C2H2 superfamily)
contig_6948	transdecoder	five_prime_UTR	170050	170125	.	-	.	ID=BSUD.18386.2.p1.utr5p1;Parent=BSUD.18386.2.p1
contig_6948	transdecoder	five_prime_UTR	162740	163104	.	-	.	ID=BSUD.18386.2.p1.utr5p2;Parent=BSUD.18386.2.p1
contig_6948	transdecoder	five_prime_UTR	157215	157760	.	-	.	ID=BSUD.18386.2.p1.utr5p3;Parent=BSUD.18386.2.p1
contig_6948	transdecoder	exon	170050	170125	.	-	.	ID=BSUD.18386.2.p1.exon1;Parent=BSUD.18386.2.p1
contig_6948	transdecoder	exon	162740	163104	.	-	.	ID=BSUD.18386.2.p1.exon2;Parent=BSUD.18386.2.p1
contig_6948	transdecoder	exon	155484	157760	.	-	.	ID=BSUD.18386.2.p1.exon3;Parent=BSUD.18386.2.p1
contig_6948	transdecoder	CDS	156180	157214	.	-	0	ID=cds.BSUD.18386.2.p1;Parent=BSUD.18386.2.p1
contig_6948	transdecoder	three_prime_UTR	155484	156179	.	-	.	ID=BSUD.18386.2.p1.utr3p1;Parent=BSUD.18386.2.p1
contig_6948	tRNAscan-SE	pseudogene_tRNA	167630	167698	23.2	+	.	ID=contig_6948.trna2;Name=contig_6948.tRNA2-AlaTGC;isotype=Ala;anticodon=TGC;gene_biotype=pseudogene
contig_6948	tRNAscan-SE	exon	167630	167698	.	+	.	ID=contig_6948.trna2.exon1;Parent=contig_6948.trna2
contig_6948	StringTie	gene	199962	200332	1000	.	.	ID=BSUD.18387
contig_6948	StringTie	transcript	199962	200332	1000	.	.	ID=BSUD.18387.1;Parent=BSUD.18387
contig_6948	StringTie	exon	199962	200332	1000	.	.	ID=BSUD.18387.1.exon1;Parent=BSUD.18387.1
contig_6949	transdecoder	gene	7726	36442	.	-	.	ID=BSUD.18388;Interpro=NA
contig_6949	transdecoder	mRNA	7726	19672	.	-	.	ID=BSUD.18388.1.p1;Parent=BSUD.18388;Interpro=NA
contig_6949	transdecoder	five_prime_UTR	19478	19672	.	-	.	ID=BSUD.18388.1.p1.utr5p1;Parent=BSUD.18388.1.p1
contig_6949	transdecoder	five_prime_UTR	16432	16537	.	-	.	ID=BSUD.18388.1.p1.utr5p2;Parent=BSUD.18388.1.p1
contig_6949	transdecoder	exon	19478	19672	.	-	.	ID=BSUD.18388.1.p1.exon1;Parent=BSUD.18388.1.p1
contig_6949	transdecoder	exon	16167	16537	.	-	.	ID=BSUD.18388.1.p1.exon2;Parent=BSUD.18388.1.p1
contig_6949	transdecoder	CDS	16167	16431	.	-	0	ID=cds.BSUD.18388.1.p1;Parent=BSUD.18388.1.p1
contig_6949	transdecoder	exon	7726	7879	.	-	.	ID=BSUD.18388.1.p1.exon3;Parent=BSUD.18388.1.p1
contig_6949	transdecoder	CDS	7728	7879	.	-	2	ID=cds.BSUD.18388.1.p1;Parent=BSUD.18388.1.p1
contig_6949	transdecoder	mRNA	7726	36442	.	-	.	ID=BSUD.18388.2.p1;Parent=BSUD.18388;Interpro=NA
contig_6949	transdecoder	five_prime_UTR	36185	36442	.	-	.	ID=BSUD.18388.2.p1.utr5p1;Parent=BSUD.18388.2.p1
contig_6949	transdecoder	five_prime_UTR	16432	16537	.	-	.	ID=BSUD.18388.2.p1.utr5p2;Parent=BSUD.18388.2.p1
contig_6949	transdecoder	exon	36185	36442	.	-	.	ID=BSUD.18388.2.p1.exon1;Parent=BSUD.18388.2.p1
contig_6949	transdecoder	exon	16167	16537	.	-	.	ID=BSUD.18388.2.p1.exon2;Parent=BSUD.18388.2.p1
contig_6949	transdecoder	CDS	16167	16431	.	-	0	ID=cds.BSUD.18388.2.p1;Parent=BSUD.18388.2.p1
contig_6949	transdecoder	exon	7726	7879	.	-	.	ID=BSUD.18388.2.p1.exon3;Parent=BSUD.18388.2.p1
contig_6949	transdecoder	CDS	7728	7879	.	-	2	ID=cds.BSUD.18388.2.p1;Parent=BSUD.18388.2.p1
contig_6949	transdecoder	gene	48719	55380	.	-	.	ID=BSUD.18389;Interpro=IPR002640 (Arylesterase)---IPR011042 (Six-bladed beta-propeller, TolB-like)
contig_6949	transdecoder	mRNA	48719	55380	.	-	.	ID=BSUD.18389.1.p1;Parent=BSUD.18389;Interpro=IPR002640 (Arylesterase)---IPR011042 (Six-bladed beta-propeller, TolB-like)
contig_6949	transdecoder	five_prime_UTR	55294	55380	.	-	.	ID=BSUD.18389.1.p1.utr5p1;Parent=BSUD.18389.1.p1
contig_6949	transdecoder	five_prime_UTR	54366	54544	.	-	.	ID=BSUD.18389.1.p1.utr5p2;Parent=BSUD.18389.1.p1
contig_6949	transdecoder	exon	55294	55380	.	-	.	ID=BSUD.18389.1.p1.exon1;Parent=BSUD.18389.1.p1
contig_6949	transdecoder	exon	54250	54544	.	-	.	ID=BSUD.18389.1.p1.exon2;Parent=BSUD.18389.1.p1
contig_6949	transdecoder	CDS	54250	54365	.	-	0	ID=cds.BSUD.18389.1.p1;Parent=BSUD.18389.1.p1
contig_6949	transdecoder	exon	53091	53690	.	-	.	ID=BSUD.18389.1.p1.exon3;Parent=BSUD.18389.1.p1
contig_6949	transdecoder	CDS	53091	53690	.	-	1	ID=cds.BSUD.18389.1.p1;Parent=BSUD.18389.1.p1
contig_6949	transdecoder	exon	51845	52061	.	-	.	ID=BSUD.18389.1.p1.exon4;Parent=BSUD.18389.1.p1
contig_6949	transdecoder	CDS	51845	52061	.	-	1	ID=cds.BSUD.18389.1.p1;Parent=BSUD.18389.1.p1
contig_6949	transdecoder	exon	48719	50835	.	-	.	ID=BSUD.18389.1.p1.exon5;Parent=BSUD.18389.1.p1
contig_6949	transdecoder	CDS	50638	50835	.	-	0	ID=cds.BSUD.18389.1.p1;Parent=BSUD.18389.1.p1
contig_6949	transdecoder	three_prime_UTR	48719	50637	.	-	.	ID=BSUD.18389.1.p1.utr3p1;Parent=BSUD.18389.1.p1
contig_6949	transdecoder	gene	62579	69655	.	-	.	ID=BSUD.18390;Interpro=IPR002640 (Arylesterase)---IPR011042 (Six-bladed beta-propeller, TolB-like)
contig_6949	transdecoder	mRNA	62579	68071	.	-	.	ID=BSUD.18390.1.p1;Parent=BSUD.18390;Interpro=IPR002640 (Arylesterase)---IPR011042 (Six-bladed beta-propeller, TolB-like)
contig_6949	transdecoder	five_prime_UTR	67854	68071	.	-	.	ID=BSUD.18390.1.p1.utr5p1;Parent=BSUD.18390.1.p1
contig_6949	transdecoder	exon	67741	68071	.	-	.	ID=BSUD.18390.1.p1.exon1;Parent=BSUD.18390.1.p1
contig_6949	transdecoder	CDS	67741	67853	.	-	0	ID=cds.BSUD.18390.1.p1;Parent=BSUD.18390.1.p1
contig_6949	transdecoder	exon	66817	67413	.	-	.	ID=BSUD.18390.1.p1.exon2;Parent=BSUD.18390.1.p1
contig_6949	transdecoder	CDS	66817	67413	.	-	1	ID=cds.BSUD.18390.1.p1;Parent=BSUD.18390.1.p1
contig_6949	transdecoder	exon	65111	65327	.	-	.	ID=BSUD.18390.1.p1.exon3;Parent=BSUD.18390.1.p1
contig_6949	transdecoder	CDS	65111	65327	.	-	1	ID=cds.BSUD.18390.1.p1;Parent=BSUD.18390.1.p1
contig_6949	transdecoder	exon	62579	63744	.	-	.	ID=BSUD.18390.1.p1.exon4;Parent=BSUD.18390.1.p1
contig_6949	transdecoder	CDS	63529	63744	.	-	0	ID=cds.BSUD.18390.1.p1;Parent=BSUD.18390.1.p1
contig_6949	transdecoder	three_prime_UTR	62579	63528	.	-	.	ID=BSUD.18390.1.p1.utr3p1;Parent=BSUD.18390.1.p1
contig_6949	transdecoder	mRNA	62579	69584	.	-	.	ID=BSUD.18390.2.p1;Parent=BSUD.18390;Interpro=IPR002640 (Arylesterase)---IPR011042 (Six-bladed beta-propeller, TolB-like)
contig_6949	transdecoder	five_prime_UTR	69483	69584	.	-	.	ID=BSUD.18390.2.p1.utr5p1;Parent=BSUD.18390.2.p1
contig_6949	transdecoder	five_prime_UTR	67854	67964	.	-	.	ID=BSUD.18390.2.p1.utr5p2;Parent=BSUD.18390.2.p1
contig_6949	transdecoder	exon	69483	69584	.	-	.	ID=BSUD.18390.2.p1.exon1;Parent=BSUD.18390.2.p1
contig_6949	transdecoder	exon	67741	67964	.	-	.	ID=BSUD.18390.2.p1.exon2;Parent=BSUD.18390.2.p1
contig_6949	transdecoder	CDS	67741	67853	.	-	0	ID=cds.BSUD.18390.2.p1;Parent=BSUD.18390.2.p1
contig_6949	transdecoder	exon	66817	67413	.	-	.	ID=BSUD.18390.2.p1.exon3;Parent=BSUD.18390.2.p1
contig_6949	transdecoder	CDS	66817	67413	.	-	1	ID=cds.BSUD.18390.2.p1;Parent=BSUD.18390.2.p1
contig_6949	transdecoder	exon	65111	65327	.	-	.	ID=BSUD.18390.2.p1.exon4;Parent=BSUD.18390.2.p1
contig_6949	transdecoder	CDS	65111	65327	.	-	1	ID=cds.BSUD.18390.2.p1;Parent=BSUD.18390.2.p1
contig_6949	transdecoder	exon	62579	63744	.	-	.	ID=BSUD.18390.2.p1.exon5;Parent=BSUD.18390.2.p1
contig_6949	transdecoder	CDS	63529	63744	.	-	0	ID=cds.BSUD.18390.2.p1;Parent=BSUD.18390.2.p1
contig_6949	transdecoder	three_prime_UTR	62579	63528	.	-	.	ID=BSUD.18390.2.p1.utr3p1;Parent=BSUD.18390.2.p1
contig_6949	transdecoder	mRNA	62580	69655	.	-	.	ID=BSUD.18390.3.p1;Parent=BSUD.18390;Interpro=IPR002640 (Arylesterase)---IPR011042 (Six-bladed beta-propeller, TolB-like)
contig_6949	transdecoder	five_prime_UTR	68828	69655	.	-	.	ID=BSUD.18390.3.p1.utr5p1;Parent=BSUD.18390.3.p1
contig_6949	transdecoder	five_prime_UTR	67854	67964	.	-	.	ID=BSUD.18390.3.p1.utr5p2;Parent=BSUD.18390.3.p1
contig_6949	transdecoder	exon	68828	69655	.	-	.	ID=BSUD.18390.3.p1.exon1;Parent=BSUD.18390.3.p1
contig_6949	transdecoder	exon	67741	67964	.	-	.	ID=BSUD.18390.3.p1.exon2;Parent=BSUD.18390.3.p1
contig_6949	transdecoder	CDS	67741	67853	.	-	0	ID=cds.BSUD.18390.3.p1;Parent=BSUD.18390.3.p1
contig_6949	transdecoder	exon	66817	67413	.	-	.	ID=BSUD.18390.3.p1.exon3;Parent=BSUD.18390.3.p1
contig_6949	transdecoder	CDS	66817	67413	.	-	1	ID=cds.BSUD.18390.3.p1;Parent=BSUD.18390.3.p1
contig_6949	transdecoder	exon	65111	65327	.	-	.	ID=BSUD.18390.3.p1.exon4;Parent=BSUD.18390.3.p1
contig_6949	transdecoder	CDS	65111	65327	.	-	1	ID=cds.BSUD.18390.3.p1;Parent=BSUD.18390.3.p1
contig_6949	transdecoder	exon	62580	63744	.	-	.	ID=BSUD.18390.3.p1.exon5;Parent=BSUD.18390.3.p1
contig_6949	transdecoder	CDS	63529	63744	.	-	0	ID=cds.BSUD.18390.3.p1;Parent=BSUD.18390.3.p1
contig_6949	transdecoder	three_prime_UTR	62580	63528	.	-	.	ID=BSUD.18390.3.p1.utr3p1;Parent=BSUD.18390.3.p1
contig_6949	transdecoder	mRNA	62580	69628	.	-	.	ID=BSUD.18390.4.p1;Parent=BSUD.18390;Interpro=IPR002640 (Arylesterase)---IPR011042 (Six-bladed beta-propeller, TolB-like)
contig_6949	transdecoder	five_prime_UTR	69483	69628	.	-	.	ID=BSUD.18390.4.p1.utr5p1;Parent=BSUD.18390.4.p1
contig_6949	transdecoder	five_prime_UTR	67854	67913	.	-	.	ID=BSUD.18390.4.p1.utr5p2;Parent=BSUD.18390.4.p1
contig_6949	transdecoder	exon	69483	69628	.	-	.	ID=BSUD.18390.4.p1.exon1;Parent=BSUD.18390.4.p1
contig_6949	transdecoder	exon	67741	67913	.	-	.	ID=BSUD.18390.4.p1.exon2;Parent=BSUD.18390.4.p1
contig_6949	transdecoder	CDS	67741	67853	.	-	0	ID=cds.BSUD.18390.4.p1;Parent=BSUD.18390.4.p1
contig_6949	transdecoder	exon	66817	67413	.	-	.	ID=BSUD.18390.4.p1.exon3;Parent=BSUD.18390.4.p1
contig_6949	transdecoder	CDS	66817	67413	.	-	1	ID=cds.BSUD.18390.4.p1;Parent=BSUD.18390.4.p1
contig_6949	transdecoder	exon	65111	65327	.	-	.	ID=BSUD.18390.4.p1.exon4;Parent=BSUD.18390.4.p1
contig_6949	transdecoder	CDS	65111	65327	.	-	1	ID=cds.BSUD.18390.4.p1;Parent=BSUD.18390.4.p1
contig_6949	transdecoder	exon	62580	63744	.	-	.	ID=BSUD.18390.4.p1.exon5;Parent=BSUD.18390.4.p1
contig_6949	transdecoder	CDS	63529	63744	.	-	0	ID=cds.BSUD.18390.4.p1;Parent=BSUD.18390.4.p1
contig_6949	transdecoder	three_prime_UTR	62580	63528	.	-	.	ID=BSUD.18390.4.p1.utr3p1;Parent=BSUD.18390.4.p1
contig_6949	transdecoder	gene	77876	123817	.	+	.	ID=BSUD.18391;Interpro=IPR004344 (Tubulin-tyrosine ligase/Tubulin polyglutamylase)
contig_6949	transdecoder	mRNA	77876	123817	.	+	.	ID=BSUD.18391.1.p1;Parent=BSUD.18391;Interpro=IPR004344 (Tubulin-tyrosine ligase/Tubulin polyglutamylase)
contig_6949	transdecoder	exon	77876	77981	.	+	.	ID=BSUD.18391.1.p1.exon1;Parent=BSUD.18391.1.p1
contig_6949	transdecoder	CDS	77878	77981	.	+	0	ID=cds.BSUD.18391.1.p1;Parent=BSUD.18391.1.p1
contig_6949	transdecoder	exon	83006	83173	.	+	.	ID=BSUD.18391.1.p1.exon2;Parent=BSUD.18391.1.p1
contig_6949	transdecoder	CDS	83006	83173	.	+	1	ID=cds.BSUD.18391.1.p1;Parent=BSUD.18391.1.p1
contig_6949	transdecoder	exon	83810	83919	.	+	.	ID=BSUD.18391.1.p1.exon3;Parent=BSUD.18391.1.p1
contig_6949	transdecoder	CDS	83810	83919	.	+	1	ID=cds.BSUD.18391.1.p1;Parent=BSUD.18391.1.p1
contig_6949	transdecoder	exon	85067	85149	.	+	.	ID=BSUD.18391.1.p1.exon4;Parent=BSUD.18391.1.p1
contig_6949	transdecoder	CDS	85067	85149	.	+	2	ID=cds.BSUD.18391.1.p1;Parent=BSUD.18391.1.p1
contig_6949	transdecoder	exon	85283	85389	.	+	.	ID=BSUD.18391.1.p1.exon5;Parent=BSUD.18391.1.p1
contig_6949	transdecoder	CDS	85283	85389	.	+	0	ID=cds.BSUD.18391.1.p1;Parent=BSUD.18391.1.p1
contig_6949	transdecoder	exon	85496	85559	.	+	.	ID=BSUD.18391.1.p1.exon6;Parent=BSUD.18391.1.p1
contig_6949	transdecoder	CDS	85496	85559	.	+	1	ID=cds.BSUD.18391.1.p1;Parent=BSUD.18391.1.p1
contig_6949	transdecoder	exon	85909	85975	.	+	.	ID=BSUD.18391.1.p1.exon7;Parent=BSUD.18391.1.p1
contig_6949	transdecoder	CDS	85909	85975	.	+	0	ID=cds.BSUD.18391.1.p1;Parent=BSUD.18391.1.p1
contig_6949	transdecoder	exon	86322	86404	.	+	.	ID=BSUD.18391.1.p1.exon8;Parent=BSUD.18391.1.p1
contig_6949	transdecoder	CDS	86322	86404	.	+	2	ID=cds.BSUD.18391.1.p1;Parent=BSUD.18391.1.p1
contig_6949	transdecoder	exon	88506	88575	.	+	.	ID=BSUD.18391.1.p1.exon9;Parent=BSUD.18391.1.p1
contig_6949	transdecoder	CDS	88506	88575	.	+	0	ID=cds.BSUD.18391.1.p1;Parent=BSUD.18391.1.p1
contig_6949	transdecoder	exon	88685	88871	.	+	.	ID=BSUD.18391.1.p1.exon10;Parent=BSUD.18391.1.p1
contig_6949	transdecoder	CDS	88685	88871	.	+	2	ID=cds.BSUD.18391.1.p1;Parent=BSUD.18391.1.p1
contig_6949	transdecoder	exon	92712	92803	.	+	.	ID=BSUD.18391.1.p1.exon11;Parent=BSUD.18391.1.p1
contig_6949	transdecoder	CDS	92712	92803	.	+	1	ID=cds.BSUD.18391.1.p1;Parent=BSUD.18391.1.p1
contig_6949	transdecoder	exon	92942	93049	.	+	.	ID=BSUD.18391.1.p1.exon12;Parent=BSUD.18391.1.p1
contig_6949	transdecoder	CDS	92942	93049	.	+	2	ID=cds.BSUD.18391.1.p1;Parent=BSUD.18391.1.p1
contig_6949	transdecoder	exon	93506	93587	.	+	.	ID=BSUD.18391.1.p1.exon13;Parent=BSUD.18391.1.p1
contig_6949	transdecoder	CDS	93506	93587	.	+	2	ID=cds.BSUD.18391.1.p1;Parent=BSUD.18391.1.p1
contig_6949	transdecoder	exon	93991	94052	.	+	.	ID=BSUD.18391.1.p1.exon14;Parent=BSUD.18391.1.p1
contig_6949	transdecoder	CDS	93991	94052	.	+	1	ID=cds.BSUD.18391.1.p1;Parent=BSUD.18391.1.p1
contig_6949	transdecoder	exon	95153	95244	.	+	.	ID=BSUD.18391.1.p1.exon15;Parent=BSUD.18391.1.p1
contig_6949	transdecoder	CDS	95153	95244	.	+	2	ID=cds.BSUD.18391.1.p1;Parent=BSUD.18391.1.p1
contig_6949	transdecoder	exon	97212	97304	.	+	.	ID=BSUD.18391.1.p1.exon16;Parent=BSUD.18391.1.p1
contig_6949	transdecoder	CDS	97212	97304	.	+	0	ID=cds.BSUD.18391.1.p1;Parent=BSUD.18391.1.p1
contig_6949	transdecoder	exon	98905	99080	.	+	.	ID=BSUD.18391.1.p1.exon17;Parent=BSUD.18391.1.p1
contig_6949	transdecoder	CDS	98905	99080	.	+	0	ID=cds.BSUD.18391.1.p1;Parent=BSUD.18391.1.p1
contig_6949	transdecoder	exon	100020	100082	.	+	.	ID=BSUD.18391.1.p1.exon18;Parent=BSUD.18391.1.p1
contig_6949	transdecoder	CDS	100020	100082	.	+	1	ID=cds.BSUD.18391.1.p1;Parent=BSUD.18391.1.p1
contig_6949	transdecoder	exon	102917	102959	.	+	.	ID=BSUD.18391.1.p1.exon19;Parent=BSUD.18391.1.p1
contig_6949	transdecoder	CDS	102917	102959	.	+	1	ID=cds.BSUD.18391.1.p1;Parent=BSUD.18391.1.p1
contig_6949	transdecoder	exon	103189	103300	.	+	.	ID=BSUD.18391.1.p1.exon20;Parent=BSUD.18391.1.p1
contig_6949	transdecoder	CDS	103189	103300	.	+	0	ID=cds.BSUD.18391.1.p1;Parent=BSUD.18391.1.p1
contig_6949	transdecoder	exon	105193	105315	.	+	.	ID=BSUD.18391.1.p1.exon21;Parent=BSUD.18391.1.p1
contig_6949	transdecoder	CDS	105193	105315	.	+	2	ID=cds.BSUD.18391.1.p1;Parent=BSUD.18391.1.p1
contig_6949	transdecoder	exon	106087	106276	.	+	.	ID=BSUD.18391.1.p1.exon22;Parent=BSUD.18391.1.p1
contig_6949	transdecoder	CDS	106087	106276	.	+	2	ID=cds.BSUD.18391.1.p1;Parent=BSUD.18391.1.p1
contig_6949	transdecoder	exon	107031	107148	.	+	.	ID=BSUD.18391.1.p1.exon23;Parent=BSUD.18391.1.p1
contig_6949	transdecoder	CDS	107031	107148	.	+	1	ID=cds.BSUD.18391.1.p1;Parent=BSUD.18391.1.p1
contig_6949	transdecoder	exon	108024	108170	.	+	.	ID=BSUD.18391.1.p1.exon24;Parent=BSUD.18391.1.p1
contig_6949	transdecoder	CDS	108024	108170	.	+	0	ID=cds.BSUD.18391.1.p1;Parent=BSUD.18391.1.p1
contig_6949	transdecoder	exon	108703	108824	.	+	.	ID=BSUD.18391.1.p1.exon25;Parent=BSUD.18391.1.p1
contig_6949	transdecoder	CDS	108703	108824	.	+	0	ID=cds.BSUD.18391.1.p1;Parent=BSUD.18391.1.p1
contig_6949	transdecoder	exon	109202	109419	.	+	.	ID=BSUD.18391.1.p1.exon26;Parent=BSUD.18391.1.p1
contig_6949	transdecoder	CDS	109202	109419	.	+	1	ID=cds.BSUD.18391.1.p1;Parent=BSUD.18391.1.p1
contig_6949	transdecoder	exon	111157	111198	.	+	.	ID=BSUD.18391.1.p1.exon27;Parent=BSUD.18391.1.p1
contig_6949	transdecoder	CDS	111157	111198	.	+	2	ID=cds.BSUD.18391.1.p1;Parent=BSUD.18391.1.p1
contig_6949	transdecoder	exon	111544	111714	.	+	.	ID=BSUD.18391.1.p1.exon28;Parent=BSUD.18391.1.p1
contig_6949	transdecoder	CDS	111544	111714	.	+	2	ID=cds.BSUD.18391.1.p1;Parent=BSUD.18391.1.p1
contig_6949	transdecoder	exon	112943	113044	.	+	.	ID=BSUD.18391.1.p1.exon29;Parent=BSUD.18391.1.p1
contig_6949	transdecoder	CDS	112943	113044	.	+	2	ID=cds.BSUD.18391.1.p1;Parent=BSUD.18391.1.p1
contig_6949	transdecoder	exon	114657	114890	.	+	.	ID=BSUD.18391.1.p1.exon30;Parent=BSUD.18391.1.p1
contig_6949	transdecoder	CDS	114657	114890	.	+	2	ID=cds.BSUD.18391.1.p1;Parent=BSUD.18391.1.p1
contig_6949	transdecoder	exon	117920	118200	.	+	.	ID=BSUD.18391.1.p1.exon31;Parent=BSUD.18391.1.p1
contig_6949	transdecoder	CDS	117920	118200	.	+	2	ID=cds.BSUD.18391.1.p1;Parent=BSUD.18391.1.p1
contig_6949	transdecoder	exon	120430	120635	.	+	.	ID=BSUD.18391.1.p1.exon32;Parent=BSUD.18391.1.p1
contig_6949	transdecoder	CDS	120430	120635	.	+	0	ID=cds.BSUD.18391.1.p1;Parent=BSUD.18391.1.p1
contig_6949	transdecoder	exon	120809	120896	.	+	.	ID=BSUD.18391.1.p1.exon33;Parent=BSUD.18391.1.p1
contig_6949	transdecoder	CDS	120809	120890	.	+	1	ID=cds.BSUD.18391.1.p1;Parent=BSUD.18391.1.p1
contig_6949	transdecoder	exon	121913	123817	.	+	.	ID=BSUD.18391.1.p1.exon34;Parent=BSUD.18391.1.p1
contig_6949	transdecoder	three_prime_UTR	120891	120896	.	+	.	ID=BSUD.18391.1.p1.utr3p1;Parent=BSUD.18391.1.p1
contig_6949	transdecoder	three_prime_UTR	121913	123817	.	+	.	ID=BSUD.18391.1.p1.utr3p2;Parent=BSUD.18391.1.p1
contig_6949	transdecoder	mRNA	77876	123815	.	+	.	ID=BSUD.18391.2.p1;Parent=BSUD.18391;Interpro=IPR004344 (Tubulin-tyrosine ligase/Tubulin polyglutamylase)
contig_6949	transdecoder	exon	77876	77981	.	+	.	ID=BSUD.18391.2.p1.exon1;Parent=BSUD.18391.2.p1
contig_6949	transdecoder	CDS	77878	77981	.	+	0	ID=cds.BSUD.18391.2.p1;Parent=BSUD.18391.2.p1
contig_6949	transdecoder	exon	83006	83173	.	+	.	ID=BSUD.18391.2.p1.exon2;Parent=BSUD.18391.2.p1
contig_6949	transdecoder	CDS	83006	83173	.	+	1	ID=cds.BSUD.18391.2.p1;Parent=BSUD.18391.2.p1
contig_6949	transdecoder	exon	83810	83919	.	+	.	ID=BSUD.18391.2.p1.exon3;Parent=BSUD.18391.2.p1
contig_6949	transdecoder	CDS	83810	83919	.	+	1	ID=cds.BSUD.18391.2.p1;Parent=BSUD.18391.2.p1
contig_6949	transdecoder	exon	85067	85149	.	+	.	ID=BSUD.18391.2.p1.exon4;Parent=BSUD.18391.2.p1
contig_6949	transdecoder	CDS	85067	85149	.	+	2	ID=cds.BSUD.18391.2.p1;Parent=BSUD.18391.2.p1
contig_6949	transdecoder	exon	85283	85389	.	+	.	ID=BSUD.18391.2.p1.exon5;Parent=BSUD.18391.2.p1
contig_6949	transdecoder	CDS	85283	85389	.	+	0	ID=cds.BSUD.18391.2.p1;Parent=BSUD.18391.2.p1
contig_6949	transdecoder	exon	85496	85559	.	+	.	ID=BSUD.18391.2.p1.exon6;Parent=BSUD.18391.2.p1
contig_6949	transdecoder	CDS	85496	85559	.	+	1	ID=cds.BSUD.18391.2.p1;Parent=BSUD.18391.2.p1
contig_6949	transdecoder	exon	85909	85975	.	+	.	ID=BSUD.18391.2.p1.exon7;Parent=BSUD.18391.2.p1
contig_6949	transdecoder	CDS	85909	85975	.	+	0	ID=cds.BSUD.18391.2.p1;Parent=BSUD.18391.2.p1
contig_6949	transdecoder	exon	86322	86404	.	+	.	ID=BSUD.18391.2.p1.exon8;Parent=BSUD.18391.2.p1
contig_6949	transdecoder	CDS	86322	86404	.	+	2	ID=cds.BSUD.18391.2.p1;Parent=BSUD.18391.2.p1
contig_6949	transdecoder	exon	88506	88575	.	+	.	ID=BSUD.18391.2.p1.exon9;Parent=BSUD.18391.2.p1
contig_6949	transdecoder	CDS	88506	88575	.	+	0	ID=cds.BSUD.18391.2.p1;Parent=BSUD.18391.2.p1
contig_6949	transdecoder	exon	88685	88871	.	+	.	ID=BSUD.18391.2.p1.exon10;Parent=BSUD.18391.2.p1
contig_6949	transdecoder	CDS	88685	88871	.	+	2	ID=cds.BSUD.18391.2.p1;Parent=BSUD.18391.2.p1
contig_6949	transdecoder	exon	92712	92803	.	+	.	ID=BSUD.18391.2.p1.exon11;Parent=BSUD.18391.2.p1
contig_6949	transdecoder	CDS	92712	92803	.	+	1	ID=cds.BSUD.18391.2.p1;Parent=BSUD.18391.2.p1
contig_6949	transdecoder	exon	92942	93049	.	+	.	ID=BSUD.18391.2.p1.exon12;Parent=BSUD.18391.2.p1
contig_6949	transdecoder	CDS	92942	93049	.	+	2	ID=cds.BSUD.18391.2.p1;Parent=BSUD.18391.2.p1
contig_6949	transdecoder	exon	93506	93587	.	+	.	ID=BSUD.18391.2.p1.exon13;Parent=BSUD.18391.2.p1
contig_6949	transdecoder	CDS	93506	93587	.	+	2	ID=cds.BSUD.18391.2.p1;Parent=BSUD.18391.2.p1
contig_6949	transdecoder	exon	93991	94052	.	+	.	ID=BSUD.18391.2.p1.exon14;Parent=BSUD.18391.2.p1
contig_6949	transdecoder	CDS	93991	94052	.	+	1	ID=cds.BSUD.18391.2.p1;Parent=BSUD.18391.2.p1
contig_6949	transdecoder	exon	95153	95244	.	+	.	ID=BSUD.18391.2.p1.exon15;Parent=BSUD.18391.2.p1
contig_6949	transdecoder	CDS	95153	95244	.	+	2	ID=cds.BSUD.18391.2.p1;Parent=BSUD.18391.2.p1
contig_6949	transdecoder	exon	96410	96442	.	+	.	ID=BSUD.18391.2.p1.exon16;Parent=BSUD.18391.2.p1
contig_6949	transdecoder	CDS	96410	96442	.	+	0	ID=cds.BSUD.18391.2.p1;Parent=BSUD.18391.2.p1
contig_6949	transdecoder	exon	98905	99080	.	+	.	ID=BSUD.18391.2.p1.exon17;Parent=BSUD.18391.2.p1
contig_6949	transdecoder	CDS	98905	99080	.	+	0	ID=cds.BSUD.18391.2.p1;Parent=BSUD.18391.2.p1
contig_6949	transdecoder	exon	100020	100082	.	+	.	ID=BSUD.18391.2.p1.exon18;Parent=BSUD.18391.2.p1
contig_6949	transdecoder	CDS	100020	100082	.	+	1	ID=cds.BSUD.18391.2.p1;Parent=BSUD.18391.2.p1
contig_6949	transdecoder	exon	102917	102959	.	+	.	ID=BSUD.18391.2.p1.exon19;Parent=BSUD.18391.2.p1
contig_6949	transdecoder	CDS	102917	102959	.	+	1	ID=cds.BSUD.18391.2.p1;Parent=BSUD.18391.2.p1
contig_6949	transdecoder	exon	103189	103300	.	+	.	ID=BSUD.18391.2.p1.exon20;Parent=BSUD.18391.2.p1
contig_6949	transdecoder	CDS	103189	103300	.	+	0	ID=cds.BSUD.18391.2.p1;Parent=BSUD.18391.2.p1
contig_6949	transdecoder	exon	105193	105315	.	+	.	ID=BSUD.18391.2.p1.exon21;Parent=BSUD.18391.2.p1
contig_6949	transdecoder	CDS	105193	105315	.	+	2	ID=cds.BSUD.18391.2.p1;Parent=BSUD.18391.2.p1
contig_6949	transdecoder	exon	106087	106276	.	+	.	ID=BSUD.18391.2.p1.exon22;Parent=BSUD.18391.2.p1
contig_6949	transdecoder	CDS	106087	106276	.	+	2	ID=cds.BSUD.18391.2.p1;Parent=BSUD.18391.2.p1
contig_6949	transdecoder	exon	107031	107148	.	+	.	ID=BSUD.18391.2.p1.exon23;Parent=BSUD.18391.2.p1
contig_6949	transdecoder	CDS	107031	107148	.	+	1	ID=cds.BSUD.18391.2.p1;Parent=BSUD.18391.2.p1
contig_6949	transdecoder	exon	108024	108170	.	+	.	ID=BSUD.18391.2.p1.exon24;Parent=BSUD.18391.2.p1
contig_6949	transdecoder	CDS	108024	108170	.	+	0	ID=cds.BSUD.18391.2.p1;Parent=BSUD.18391.2.p1
contig_6949	transdecoder	exon	108703	108824	.	+	.	ID=BSUD.18391.2.p1.exon25;Parent=BSUD.18391.2.p1
contig_6949	transdecoder	CDS	108703	108824	.	+	0	ID=cds.BSUD.18391.2.p1;Parent=BSUD.18391.2.p1
contig_6949	transdecoder	exon	109202	109419	.	+	.	ID=BSUD.18391.2.p1.exon26;Parent=BSUD.18391.2.p1
contig_6949	transdecoder	CDS	109202	109419	.	+	1	ID=cds.BSUD.18391.2.p1;Parent=BSUD.18391.2.p1
contig_6949	transdecoder	exon	111157	111198	.	+	.	ID=BSUD.18391.2.p1.exon27;Parent=BSUD.18391.2.p1
contig_6949	transdecoder	CDS	111157	111198	.	+	2	ID=cds.BSUD.18391.2.p1;Parent=BSUD.18391.2.p1
contig_6949	transdecoder	exon	111544	111714	.	+	.	ID=BSUD.18391.2.p1.exon28;Parent=BSUD.18391.2.p1
contig_6949	transdecoder	CDS	111544	111714	.	+	2	ID=cds.BSUD.18391.2.p1;Parent=BSUD.18391.2.p1
contig_6949	transdecoder	exon	112943	113044	.	+	.	ID=BSUD.18391.2.p1.exon29;Parent=BSUD.18391.2.p1
contig_6949	transdecoder	CDS	112943	113044	.	+	2	ID=cds.BSUD.18391.2.p1;Parent=BSUD.18391.2.p1
contig_6949	transdecoder	exon	114657	114890	.	+	.	ID=BSUD.18391.2.p1.exon30;Parent=BSUD.18391.2.p1
contig_6949	transdecoder	CDS	114657	114890	.	+	2	ID=cds.BSUD.18391.2.p1;Parent=BSUD.18391.2.p1
contig_6949	transdecoder	exon	117920	118200	.	+	.	ID=BSUD.18391.2.p1.exon31;Parent=BSUD.18391.2.p1
contig_6949	transdecoder	CDS	117920	118200	.	+	2	ID=cds.BSUD.18391.2.p1;Parent=BSUD.18391.2.p1
contig_6949	transdecoder	exon	120493	120635	.	+	.	ID=BSUD.18391.2.p1.exon32;Parent=BSUD.18391.2.p1
contig_6949	transdecoder	CDS	120493	120635	.	+	0	ID=cds.BSUD.18391.2.p1;Parent=BSUD.18391.2.p1
contig_6949	transdecoder	exon	120809	120896	.	+	.	ID=BSUD.18391.2.p1.exon33;Parent=BSUD.18391.2.p1
contig_6949	transdecoder	CDS	120809	120890	.	+	1	ID=cds.BSUD.18391.2.p1;Parent=BSUD.18391.2.p1
contig_6949	transdecoder	exon	121913	123815	.	+	.	ID=BSUD.18391.2.p1.exon34;Parent=BSUD.18391.2.p1
contig_6949	transdecoder	three_prime_UTR	120891	120896	.	+	.	ID=BSUD.18391.2.p1.utr3p1;Parent=BSUD.18391.2.p1
contig_6949	transdecoder	three_prime_UTR	121913	123815	.	+	.	ID=BSUD.18391.2.p1.utr3p2;Parent=BSUD.18391.2.p1
contig_6949	transdecoder	mRNA	77876	123815	.	+	.	ID=BSUD.18391.3.p1;Parent=BSUD.18391;Interpro=IPR004344 (Tubulin-tyrosine ligase/Tubulin polyglutamylase)
contig_6949	transdecoder	exon	77876	77981	.	+	.	ID=BSUD.18391.3.p1.exon1;Parent=BSUD.18391.3.p1
contig_6949	transdecoder	CDS	77878	77981	.	+	0	ID=cds.BSUD.18391.3.p1;Parent=BSUD.18391.3.p1
contig_6949	transdecoder	exon	83006	83173	.	+	.	ID=BSUD.18391.3.p1.exon2;Parent=BSUD.18391.3.p1
contig_6949	transdecoder	CDS	83006	83173	.	+	1	ID=cds.BSUD.18391.3.p1;Parent=BSUD.18391.3.p1
contig_6949	transdecoder	exon	83810	83919	.	+	.	ID=BSUD.18391.3.p1.exon3;Parent=BSUD.18391.3.p1
contig_6949	transdecoder	CDS	83810	83919	.	+	1	ID=cds.BSUD.18391.3.p1;Parent=BSUD.18391.3.p1
contig_6949	transdecoder	exon	85067	85149	.	+	.	ID=BSUD.18391.3.p1.exon4;Parent=BSUD.18391.3.p1
contig_6949	transdecoder	CDS	85067	85149	.	+	2	ID=cds.BSUD.18391.3.p1;Parent=BSUD.18391.3.p1
contig_6949	transdecoder	exon	85283	85389	.	+	.	ID=BSUD.18391.3.p1.exon5;Parent=BSUD.18391.3.p1
contig_6949	transdecoder	CDS	85283	85389	.	+	0	ID=cds.BSUD.18391.3.p1;Parent=BSUD.18391.3.p1
contig_6949	transdecoder	exon	85496	85559	.	+	.	ID=BSUD.18391.3.p1.exon6;Parent=BSUD.18391.3.p1
contig_6949	transdecoder	CDS	85496	85559	.	+	1	ID=cds.BSUD.18391.3.p1;Parent=BSUD.18391.3.p1
contig_6949	transdecoder	exon	85909	85975	.	+	.	ID=BSUD.18391.3.p1.exon7;Parent=BSUD.18391.3.p1
contig_6949	transdecoder	CDS	85909	85975	.	+	0	ID=cds.BSUD.18391.3.p1;Parent=BSUD.18391.3.p1
contig_6949	transdecoder	exon	86322	86404	.	+	.	ID=BSUD.18391.3.p1.exon8;Parent=BSUD.18391.3.p1
contig_6949	transdecoder	CDS	86322	86404	.	+	2	ID=cds.BSUD.18391.3.p1;Parent=BSUD.18391.3.p1
contig_6949	transdecoder	exon	88506	88575	.	+	.	ID=BSUD.18391.3.p1.exon9;Parent=BSUD.18391.3.p1
contig_6949	transdecoder	CDS	88506	88575	.	+	0	ID=cds.BSUD.18391.3.p1;Parent=BSUD.18391.3.p1
contig_6949	transdecoder	exon	88685	88871	.	+	.	ID=BSUD.18391.3.p1.exon10;Parent=BSUD.18391.3.p1
contig_6949	transdecoder	CDS	88685	88871	.	+	2	ID=cds.BSUD.18391.3.p1;Parent=BSUD.18391.3.p1
contig_6949	transdecoder	exon	92712	92803	.	+	.	ID=BSUD.18391.3.p1.exon11;Parent=BSUD.18391.3.p1
contig_6949	transdecoder	CDS	92712	92803	.	+	1	ID=cds.BSUD.18391.3.p1;Parent=BSUD.18391.3.p1
contig_6949	transdecoder	exon	92942	93049	.	+	.	ID=BSUD.18391.3.p1.exon12;Parent=BSUD.18391.3.p1
contig_6949	transdecoder	CDS	92942	93049	.	+	2	ID=cds.BSUD.18391.3.p1;Parent=BSUD.18391.3.p1
contig_6949	transdecoder	exon	93506	93587	.	+	.	ID=BSUD.18391.3.p1.exon13;Parent=BSUD.18391.3.p1
contig_6949	transdecoder	CDS	93506	93587	.	+	2	ID=cds.BSUD.18391.3.p1;Parent=BSUD.18391.3.p1
contig_6949	transdecoder	exon	93991	94052	.	+	.	ID=BSUD.18391.3.p1.exon14;Parent=BSUD.18391.3.p1
contig_6949	transdecoder	CDS	93991	94052	.	+	1	ID=cds.BSUD.18391.3.p1;Parent=BSUD.18391.3.p1
contig_6949	transdecoder	exon	95153	95244	.	+	.	ID=BSUD.18391.3.p1.exon15;Parent=BSUD.18391.3.p1
contig_6949	transdecoder	CDS	95153	95244	.	+	2	ID=cds.BSUD.18391.3.p1;Parent=BSUD.18391.3.p1
contig_6949	transdecoder	exon	97212	97304	.	+	.	ID=BSUD.18391.3.p1.exon16;Parent=BSUD.18391.3.p1
contig_6949	transdecoder	CDS	97212	97304	.	+	0	ID=cds.BSUD.18391.3.p1;Parent=BSUD.18391.3.p1
contig_6949	transdecoder	exon	98905	99080	.	+	.	ID=BSUD.18391.3.p1.exon17;Parent=BSUD.18391.3.p1
contig_6949	transdecoder	CDS	98905	99080	.	+	0	ID=cds.BSUD.18391.3.p1;Parent=BSUD.18391.3.p1
contig_6949	transdecoder	exon	100020	100082	.	+	.	ID=BSUD.18391.3.p1.exon18;Parent=BSUD.18391.3.p1
contig_6949	transdecoder	CDS	100020	100082	.	+	1	ID=cds.BSUD.18391.3.p1;Parent=BSUD.18391.3.p1
contig_6949	transdecoder	exon	102917	102959	.	+	.	ID=BSUD.18391.3.p1.exon19;Parent=BSUD.18391.3.p1
contig_6949	transdecoder	CDS	102917	102959	.	+	1	ID=cds.BSUD.18391.3.p1;Parent=BSUD.18391.3.p1
contig_6949	transdecoder	exon	103189	103300	.	+	.	ID=BSUD.18391.3.p1.exon20;Parent=BSUD.18391.3.p1
contig_6949	transdecoder	CDS	103189	103300	.	+	0	ID=cds.BSUD.18391.3.p1;Parent=BSUD.18391.3.p1
contig_6949	transdecoder	exon	105193	105315	.	+	.	ID=BSUD.18391.3.p1.exon21;Parent=BSUD.18391.3.p1
contig_6949	transdecoder	CDS	105193	105315	.	+	2	ID=cds.BSUD.18391.3.p1;Parent=BSUD.18391.3.p1
contig_6949	transdecoder	exon	106087	106276	.	+	.	ID=BSUD.18391.3.p1.exon22;Parent=BSUD.18391.3.p1
contig_6949	transdecoder	CDS	106087	106276	.	+	2	ID=cds.BSUD.18391.3.p1;Parent=BSUD.18391.3.p1
contig_6949	transdecoder	exon	107031	107148	.	+	.	ID=BSUD.18391.3.p1.exon23;Parent=BSUD.18391.3.p1
contig_6949	transdecoder	CDS	107031	107148	.	+	1	ID=cds.BSUD.18391.3.p1;Parent=BSUD.18391.3.p1
contig_6949	transdecoder	exon	108024	108170	.	+	.	ID=BSUD.18391.3.p1.exon24;Parent=BSUD.18391.3.p1
contig_6949	transdecoder	CDS	108024	108170	.	+	0	ID=cds.BSUD.18391.3.p1;Parent=BSUD.18391.3.p1
contig_6949	transdecoder	exon	108703	108824	.	+	.	ID=BSUD.18391.3.p1.exon25;Parent=BSUD.18391.3.p1
contig_6949	transdecoder	CDS	108703	108824	.	+	0	ID=cds.BSUD.18391.3.p1;Parent=BSUD.18391.3.p1
contig_6949	transdecoder	exon	109202	109419	.	+	.	ID=BSUD.18391.3.p1.exon26;Parent=BSUD.18391.3.p1
contig_6949	transdecoder	CDS	109202	109419	.	+	1	ID=cds.BSUD.18391.3.p1;Parent=BSUD.18391.3.p1
contig_6949	transdecoder	exon	111157	111198	.	+	.	ID=BSUD.18391.3.p1.exon27;Parent=BSUD.18391.3.p1
contig_6949	transdecoder	CDS	111157	111198	.	+	2	ID=cds.BSUD.18391.3.p1;Parent=BSUD.18391.3.p1
contig_6949	transdecoder	exon	111544	111714	.	+	.	ID=BSUD.18391.3.p1.exon28;Parent=BSUD.18391.3.p1
contig_6949	transdecoder	CDS	111544	111714	.	+	2	ID=cds.BSUD.18391.3.p1;Parent=BSUD.18391.3.p1
contig_6949	transdecoder	exon	112943	113044	.	+	.	ID=BSUD.18391.3.p1.exon29;Parent=BSUD.18391.3.p1
contig_6949	transdecoder	CDS	112943	113044	.	+	2	ID=cds.BSUD.18391.3.p1;Parent=BSUD.18391.3.p1
contig_6949	transdecoder	exon	114657	114890	.	+	.	ID=BSUD.18391.3.p1.exon30;Parent=BSUD.18391.3.p1
contig_6949	transdecoder	CDS	114657	114890	.	+	2	ID=cds.BSUD.18391.3.p1;Parent=BSUD.18391.3.p1
contig_6949	transdecoder	exon	117920	118200	.	+	.	ID=BSUD.18391.3.p1.exon31;Parent=BSUD.18391.3.p1
contig_6949	transdecoder	CDS	117920	118200	.	+	2	ID=cds.BSUD.18391.3.p1;Parent=BSUD.18391.3.p1
contig_6949	transdecoder	exon	120493	120635	.	+	.	ID=BSUD.18391.3.p1.exon32;Parent=BSUD.18391.3.p1
contig_6949	transdecoder	CDS	120493	120635	.	+	0	ID=cds.BSUD.18391.3.p1;Parent=BSUD.18391.3.p1
contig_6949	transdecoder	exon	120809	120896	.	+	.	ID=BSUD.18391.3.p1.exon33;Parent=BSUD.18391.3.p1
contig_6949	transdecoder	CDS	120809	120890	.	+	1	ID=cds.BSUD.18391.3.p1;Parent=BSUD.18391.3.p1
contig_6949	transdecoder	exon	121913	123815	.	+	.	ID=BSUD.18391.3.p1.exon34;Parent=BSUD.18391.3.p1
contig_6949	transdecoder	three_prime_UTR	120891	120896	.	+	.	ID=BSUD.18391.3.p1.utr3p1;Parent=BSUD.18391.3.p1
contig_6949	transdecoder	three_prime_UTR	121913	123815	.	+	.	ID=BSUD.18391.3.p1.utr3p2;Parent=BSUD.18391.3.p1
contig_6949	transdecoder	mRNA	77876	123817	.	+	.	ID=BSUD.18391.4.p1;Parent=BSUD.18391;Interpro=IPR004344 (Tubulin-tyrosine ligase/Tubulin polyglutamylase)
contig_6949	transdecoder	exon	77876	77981	.	+	.	ID=BSUD.18391.4.p1.exon1;Parent=BSUD.18391.4.p1
contig_6949	transdecoder	CDS	77878	77981	.	+	0	ID=cds.BSUD.18391.4.p1;Parent=BSUD.18391.4.p1
contig_6949	transdecoder	exon	83006	83173	.	+	.	ID=BSUD.18391.4.p1.exon2;Parent=BSUD.18391.4.p1
contig_6949	transdecoder	CDS	83006	83173	.	+	1	ID=cds.BSUD.18391.4.p1;Parent=BSUD.18391.4.p1
contig_6949	transdecoder	exon	83810	83919	.	+	.	ID=BSUD.18391.4.p1.exon3;Parent=BSUD.18391.4.p1
contig_6949	transdecoder	CDS	83810	83919	.	+	1	ID=cds.BSUD.18391.4.p1;Parent=BSUD.18391.4.p1
contig_6949	transdecoder	exon	85067	85149	.	+	.	ID=BSUD.18391.4.p1.exon4;Parent=BSUD.18391.4.p1
contig_6949	transdecoder	CDS	85067	85149	.	+	2	ID=cds.BSUD.18391.4.p1;Parent=BSUD.18391.4.p1
contig_6949	transdecoder	exon	85283	85389	.	+	.	ID=BSUD.18391.4.p1.exon5;Parent=BSUD.18391.4.p1
contig_6949	transdecoder	CDS	85283	85389	.	+	0	ID=cds.BSUD.18391.4.p1;Parent=BSUD.18391.4.p1
contig_6949	transdecoder	exon	85496	85559	.	+	.	ID=BSUD.18391.4.p1.exon6;Parent=BSUD.18391.4.p1
contig_6949	transdecoder	CDS	85496	85559	.	+	1	ID=cds.BSUD.18391.4.p1;Parent=BSUD.18391.4.p1
contig_6949	transdecoder	exon	85909	85975	.	+	.	ID=BSUD.18391.4.p1.exon7;Parent=BSUD.18391.4.p1
contig_6949	transdecoder	CDS	85909	85975	.	+	0	ID=cds.BSUD.18391.4.p1;Parent=BSUD.18391.4.p1
contig_6949	transdecoder	exon	86322	86404	.	+	.	ID=BSUD.18391.4.p1.exon8;Parent=BSUD.18391.4.p1
contig_6949	transdecoder	CDS	86322	86404	.	+	2	ID=cds.BSUD.18391.4.p1;Parent=BSUD.18391.4.p1
contig_6949	transdecoder	exon	88506	88575	.	+	.	ID=BSUD.18391.4.p1.exon9;Parent=BSUD.18391.4.p1
contig_6949	transdecoder	CDS	88506	88575	.	+	0	ID=cds.BSUD.18391.4.p1;Parent=BSUD.18391.4.p1
contig_6949	transdecoder	exon	88685	88871	.	+	.	ID=BSUD.18391.4.p1.exon10;Parent=BSUD.18391.4.p1
contig_6949	transdecoder	CDS	88685	88871	.	+	2	ID=cds.BSUD.18391.4.p1;Parent=BSUD.18391.4.p1
contig_6949	transdecoder	exon	92712	92803	.	+	.	ID=BSUD.18391.4.p1.exon11;Parent=BSUD.18391.4.p1
contig_6949	transdecoder	CDS	92712	92803	.	+	1	ID=cds.BSUD.18391.4.p1;Parent=BSUD.18391.4.p1
contig_6949	transdecoder	exon	92942	93049	.	+	.	ID=BSUD.18391.4.p1.exon12;Parent=BSUD.18391.4.p1
contig_6949	transdecoder	CDS	92942	93049	.	+	2	ID=cds.BSUD.18391.4.p1;Parent=BSUD.18391.4.p1
contig_6949	transdecoder	exon	93506	93587	.	+	.	ID=BSUD.18391.4.p1.exon13;Parent=BSUD.18391.4.p1
contig_6949	transdecoder	CDS	93506	93587	.	+	2	ID=cds.BSUD.18391.4.p1;Parent=BSUD.18391.4.p1
contig_6949	transdecoder	exon	93991	94052	.	+	.	ID=BSUD.18391.4.p1.exon14;Parent=BSUD.18391.4.p1
contig_6949	transdecoder	CDS	93991	94052	.	+	1	ID=cds.BSUD.18391.4.p1;Parent=BSUD.18391.4.p1
contig_6949	transdecoder	exon	95153	95244	.	+	.	ID=BSUD.18391.4.p1.exon15;Parent=BSUD.18391.4.p1
contig_6949	transdecoder	CDS	95153	95244	.	+	2	ID=cds.BSUD.18391.4.p1;Parent=BSUD.18391.4.p1
contig_6949	transdecoder	exon	96410	96442	.	+	.	ID=BSUD.18391.4.p1.exon16;Parent=BSUD.18391.4.p1
contig_6949	transdecoder	CDS	96410	96442	.	+	0	ID=cds.BSUD.18391.4.p1;Parent=BSUD.18391.4.p1
contig_6949	transdecoder	exon	98905	99080	.	+	.	ID=BSUD.18391.4.p1.exon17;Parent=BSUD.18391.4.p1
contig_6949	transdecoder	CDS	98905	99080	.	+	0	ID=cds.BSUD.18391.4.p1;Parent=BSUD.18391.4.p1
contig_6949	transdecoder	exon	100020	100082	.	+	.	ID=BSUD.18391.4.p1.exon18;Parent=BSUD.18391.4.p1
contig_6949	transdecoder	CDS	100020	100082	.	+	1	ID=cds.BSUD.18391.4.p1;Parent=BSUD.18391.4.p1
contig_6949	transdecoder	exon	102917	102959	.	+	.	ID=BSUD.18391.4.p1.exon19;Parent=BSUD.18391.4.p1
contig_6949	transdecoder	CDS	102917	102959	.	+	1	ID=cds.BSUD.18391.4.p1;Parent=BSUD.18391.4.p1
contig_6949	transdecoder	exon	103189	103300	.	+	.	ID=BSUD.18391.4.p1.exon20;Parent=BSUD.18391.4.p1
contig_6949	transdecoder	CDS	103189	103300	.	+	0	ID=cds.BSUD.18391.4.p1;Parent=BSUD.18391.4.p1
contig_6949	transdecoder	exon	105193	105315	.	+	.	ID=BSUD.18391.4.p1.exon21;Parent=BSUD.18391.4.p1
contig_6949	transdecoder	CDS	105193	105315	.	+	2	ID=cds.BSUD.18391.4.p1;Parent=BSUD.18391.4.p1
contig_6949	transdecoder	exon	106087	106276	.	+	.	ID=BSUD.18391.4.p1.exon22;Parent=BSUD.18391.4.p1
contig_6949	transdecoder	CDS	106087	106276	.	+	2	ID=cds.BSUD.18391.4.p1;Parent=BSUD.18391.4.p1
contig_6949	transdecoder	exon	107031	107148	.	+	.	ID=BSUD.18391.4.p1.exon23;Parent=BSUD.18391.4.p1
contig_6949	transdecoder	CDS	107031	107148	.	+	1	ID=cds.BSUD.18391.4.p1;Parent=BSUD.18391.4.p1
contig_6949	transdecoder	exon	108024	108170	.	+	.	ID=BSUD.18391.4.p1.exon24;Parent=BSUD.18391.4.p1
contig_6949	transdecoder	CDS	108024	108170	.	+	0	ID=cds.BSUD.18391.4.p1;Parent=BSUD.18391.4.p1
contig_6949	transdecoder	exon	108703	108824	.	+	.	ID=BSUD.18391.4.p1.exon25;Parent=BSUD.18391.4.p1
contig_6949	transdecoder	CDS	108703	108824	.	+	0	ID=cds.BSUD.18391.4.p1;Parent=BSUD.18391.4.p1
contig_6949	transdecoder	exon	109202	109419	.	+	.	ID=BSUD.18391.4.p1.exon26;Parent=BSUD.18391.4.p1
contig_6949	transdecoder	CDS	109202	109419	.	+	1	ID=cds.BSUD.18391.4.p1;Parent=BSUD.18391.4.p1
contig_6949	transdecoder	exon	111157	111198	.	+	.	ID=BSUD.18391.4.p1.exon27;Parent=BSUD.18391.4.p1
contig_6949	transdecoder	CDS	111157	111198	.	+	2	ID=cds.BSUD.18391.4.p1;Parent=BSUD.18391.4.p1
contig_6949	transdecoder	exon	111544	111714	.	+	.	ID=BSUD.18391.4.p1.exon28;Parent=BSUD.18391.4.p1
contig_6949	transdecoder	CDS	111544	111714	.	+	2	ID=cds.BSUD.18391.4.p1;Parent=BSUD.18391.4.p1
contig_6949	transdecoder	exon	112943	113044	.	+	.	ID=BSUD.18391.4.p1.exon29;Parent=BSUD.18391.4.p1
contig_6949	transdecoder	CDS	112943	113044	.	+	2	ID=cds.BSUD.18391.4.p1;Parent=BSUD.18391.4.p1
contig_6949	transdecoder	exon	114657	114890	.	+	.	ID=BSUD.18391.4.p1.exon30;Parent=BSUD.18391.4.p1
contig_6949	transdecoder	CDS	114657	114890	.	+	2	ID=cds.BSUD.18391.4.p1;Parent=BSUD.18391.4.p1
contig_6949	transdecoder	exon	117920	118200	.	+	.	ID=BSUD.18391.4.p1.exon31;Parent=BSUD.18391.4.p1
contig_6949	transdecoder	CDS	117920	118200	.	+	2	ID=cds.BSUD.18391.4.p1;Parent=BSUD.18391.4.p1
contig_6949	transdecoder	exon	120490	120635	.	+	.	ID=BSUD.18391.4.p1.exon32;Parent=BSUD.18391.4.p1
contig_6949	transdecoder	CDS	120490	120635	.	+	0	ID=cds.BSUD.18391.4.p1;Parent=BSUD.18391.4.p1
contig_6949	transdecoder	exon	120809	120896	.	+	.	ID=BSUD.18391.4.p1.exon33;Parent=BSUD.18391.4.p1
contig_6949	transdecoder	CDS	120809	120890	.	+	1	ID=cds.BSUD.18391.4.p1;Parent=BSUD.18391.4.p1
contig_6949	transdecoder	exon	121913	123817	.	+	.	ID=BSUD.18391.4.p1.exon34;Parent=BSUD.18391.4.p1
contig_6949	transdecoder	three_prime_UTR	120891	120896	.	+	.	ID=BSUD.18391.4.p1.utr3p1;Parent=BSUD.18391.4.p1
contig_6949	transdecoder	three_prime_UTR	121913	123817	.	+	.	ID=BSUD.18391.4.p1.utr3p2;Parent=BSUD.18391.4.p1
contig_6949	tRNAscan-SE	pseudogene_tRNA	104081	104149	21.6	+	.	ID=contig_6949.trna1;Name=contig_6949.tRNA1-GluTTC;isotype=Glu;anticodon=TTC;gene_biotype=pseudogene
contig_6949	tRNAscan-SE	exon	104081	104149	.	+	.	ID=contig_6949.trna1.exon1;Parent=contig_6949.trna1
contig_6949	transdecoder	gene	126435	151682	.	+	.	ID=BSUD.18392;Interpro=IPR007111 (NACHT nucleoside triphosphatase)---IPR011990 (Tetratricopeptide-like helical domain superfamily)---IPR019734 (Tetratricopeptide repeat)---IPR025139 (Domain of unknown function DUF4062)---IPR027417 (P-loop containing nucleoside triphosphate hydrolase)
contig_6949	transdecoder	mRNA	126435	151682	.	+	.	ID=BSUD.18392.1.p1;Parent=BSUD.18392;Interpro=IPR007111 (NACHT nucleoside triphosphatase)---IPR011990 (Tetratricopeptide-like helical domain superfamily)---IPR019734 (Tetratricopeptide repeat)---IPR025139 (Domain of unknown function DUF4062)---IPR027417 (P-loop containing nucleoside triphosphate hydrolase)
contig_6949	transdecoder	five_prime_UTR	126435	126578	.	+	.	ID=BSUD.18392.1.p1.utr5p1;Parent=BSUD.18392.1.p1
contig_6949	transdecoder	exon	126435	126842	.	+	.	ID=BSUD.18392.1.p1.exon1;Parent=BSUD.18392.1.p1
contig_6949	transdecoder	CDS	126579	126842	.	+	0	ID=cds.BSUD.18392.1.p1;Parent=BSUD.18392.1.p1
contig_6949	transdecoder	exon	127771	127947	.	+	.	ID=BSUD.18392.1.p1.exon2;Parent=BSUD.18392.1.p1
contig_6949	transdecoder	CDS	127771	127947	.	+	0	ID=cds.BSUD.18392.1.p1;Parent=BSUD.18392.1.p1
contig_6949	transdecoder	exon	130452	130589	.	+	.	ID=BSUD.18392.1.p1.exon3;Parent=BSUD.18392.1.p1
contig_6949	transdecoder	CDS	130452	130589	.	+	0	ID=cds.BSUD.18392.1.p1;Parent=BSUD.18392.1.p1
contig_6949	transdecoder	exon	130770	130808	.	+	.	ID=BSUD.18392.1.p1.exon4;Parent=BSUD.18392.1.p1
contig_6949	transdecoder	CDS	130770	130808	.	+	0	ID=cds.BSUD.18392.1.p1;Parent=BSUD.18392.1.p1
contig_6949	transdecoder	exon	131297	131483	.	+	.	ID=BSUD.18392.1.p1.exon5;Parent=BSUD.18392.1.p1
contig_6949	transdecoder	CDS	131297	131483	.	+	0	ID=cds.BSUD.18392.1.p1;Parent=BSUD.18392.1.p1
contig_6949	transdecoder	exon	132031	132171	.	+	.	ID=BSUD.18392.1.p1.exon6;Parent=BSUD.18392.1.p1
contig_6949	transdecoder	CDS	132031	132171	.	+	2	ID=cds.BSUD.18392.1.p1;Parent=BSUD.18392.1.p1
contig_6949	transdecoder	exon	133878	134113	.	+	.	ID=BSUD.18392.1.p1.exon7;Parent=BSUD.18392.1.p1
contig_6949	transdecoder	CDS	133878	134113	.	+	2	ID=cds.BSUD.18392.1.p1;Parent=BSUD.18392.1.p1
contig_6949	transdecoder	exon	135324	135485	.	+	.	ID=BSUD.18392.1.p1.exon8;Parent=BSUD.18392.1.p1
contig_6949	transdecoder	CDS	135324	135485	.	+	0	ID=cds.BSUD.18392.1.p1;Parent=BSUD.18392.1.p1
contig_6949	transdecoder	exon	135709	135813	.	+	.	ID=BSUD.18392.1.p1.exon9;Parent=BSUD.18392.1.p1
contig_6949	transdecoder	CDS	135709	135813	.	+	0	ID=cds.BSUD.18392.1.p1;Parent=BSUD.18392.1.p1
contig_6949	transdecoder	exon	135977	136044	.	+	.	ID=BSUD.18392.1.p1.exon10;Parent=BSUD.18392.1.p1
contig_6949	transdecoder	CDS	135977	136044	.	+	0	ID=cds.BSUD.18392.1.p1;Parent=BSUD.18392.1.p1
contig_6949	transdecoder	exon	136143	136227	.	+	.	ID=BSUD.18392.1.p1.exon11;Parent=BSUD.18392.1.p1
contig_6949	transdecoder	CDS	136143	136227	.	+	1	ID=cds.BSUD.18392.1.p1;Parent=BSUD.18392.1.p1
contig_6949	transdecoder	exon	137163	137302	.	+	.	ID=BSUD.18392.1.p1.exon12;Parent=BSUD.18392.1.p1
contig_6949	transdecoder	CDS	137163	137302	.	+	0	ID=cds.BSUD.18392.1.p1;Parent=BSUD.18392.1.p1
contig_6949	transdecoder	exon	138218	138280	.	+	.	ID=BSUD.18392.1.p1.exon13;Parent=BSUD.18392.1.p1
contig_6949	transdecoder	CDS	138218	138280	.	+	1	ID=cds.BSUD.18392.1.p1;Parent=BSUD.18392.1.p1
contig_6949	transdecoder	exon	138922	138970	.	+	.	ID=BSUD.18392.1.p1.exon14;Parent=BSUD.18392.1.p1
contig_6949	transdecoder	CDS	138922	138970	.	+	1	ID=cds.BSUD.18392.1.p1;Parent=BSUD.18392.1.p1
contig_6949	transdecoder	exon	139489	139634	.	+	.	ID=BSUD.18392.1.p1.exon15;Parent=BSUD.18392.1.p1
contig_6949	transdecoder	CDS	139489	139634	.	+	0	ID=cds.BSUD.18392.1.p1;Parent=BSUD.18392.1.p1
contig_6949	transdecoder	exon	143223	143382	.	+	.	ID=BSUD.18392.1.p1.exon16;Parent=BSUD.18392.1.p1
contig_6949	transdecoder	CDS	143223	143382	.	+	1	ID=cds.BSUD.18392.1.p1;Parent=BSUD.18392.1.p1
contig_6949	transdecoder	exon	144270	144365	.	+	.	ID=BSUD.18392.1.p1.exon17;Parent=BSUD.18392.1.p1
contig_6949	transdecoder	CDS	144270	144365	.	+	0	ID=cds.BSUD.18392.1.p1;Parent=BSUD.18392.1.p1
contig_6949	transdecoder	exon	146189	146334	.	+	.	ID=BSUD.18392.1.p1.exon18;Parent=BSUD.18392.1.p1
contig_6949	transdecoder	CDS	146189	146334	.	+	0	ID=cds.BSUD.18392.1.p1;Parent=BSUD.18392.1.p1
contig_6949	transdecoder	exon	146647	146749	.	+	.	ID=BSUD.18392.1.p1.exon19;Parent=BSUD.18392.1.p1
contig_6949	transdecoder	CDS	146647	146749	.	+	1	ID=cds.BSUD.18392.1.p1;Parent=BSUD.18392.1.p1
contig_6949	transdecoder	exon	147434	147583	.	+	.	ID=BSUD.18392.1.p1.exon20;Parent=BSUD.18392.1.p1
contig_6949	transdecoder	CDS	147434	147583	.	+	0	ID=cds.BSUD.18392.1.p1;Parent=BSUD.18392.1.p1
contig_6949	transdecoder	exon	147900	148018	.	+	.	ID=BSUD.18392.1.p1.exon21;Parent=BSUD.18392.1.p1
contig_6949	transdecoder	CDS	147900	148018	.	+	0	ID=cds.BSUD.18392.1.p1;Parent=BSUD.18392.1.p1
contig_6949	transdecoder	exon	148475	148619	.	+	.	ID=BSUD.18392.1.p1.exon22;Parent=BSUD.18392.1.p1
contig_6949	transdecoder	CDS	148475	148619	.	+	1	ID=cds.BSUD.18392.1.p1;Parent=BSUD.18392.1.p1
contig_6949	transdecoder	exon	148974	149088	.	+	.	ID=BSUD.18392.1.p1.exon23;Parent=BSUD.18392.1.p1
contig_6949	transdecoder	CDS	148974	149088	.	+	0	ID=cds.BSUD.18392.1.p1;Parent=BSUD.18392.1.p1
contig_6949	transdecoder	exon	149267	149525	.	+	.	ID=BSUD.18392.1.p1.exon24;Parent=BSUD.18392.1.p1
contig_6949	transdecoder	CDS	149267	149525	.	+	2	ID=cds.BSUD.18392.1.p1;Parent=BSUD.18392.1.p1
contig_6949	transdecoder	exon	150347	150566	.	+	.	ID=BSUD.18392.1.p1.exon25;Parent=BSUD.18392.1.p1
contig_6949	transdecoder	CDS	150347	150566	.	+	1	ID=cds.BSUD.18392.1.p1;Parent=BSUD.18392.1.p1
contig_6949	transdecoder	exon	151311	151523	.	+	.	ID=BSUD.18392.1.p1.exon26;Parent=BSUD.18392.1.p1
contig_6949	transdecoder	CDS	151311	151523	.	+	0	ID=cds.BSUD.18392.1.p1;Parent=BSUD.18392.1.p1
contig_6949	transdecoder	exon	151658	151682	.	+	.	ID=BSUD.18392.1.p1.exon27;Parent=BSUD.18392.1.p1
contig_6949	transdecoder	CDS	151658	151681	.	+	0	ID=cds.BSUD.18392.1.p1;Parent=BSUD.18392.1.p1
contig_6949	transdecoder	mRNA	126435	151682	.	+	.	ID=BSUD.18392.2.p1;Parent=BSUD.18392;Interpro=IPR007111 (NACHT nucleoside triphosphatase)---IPR011990 (Tetratricopeptide-like helical domain superfamily)---IPR019734 (Tetratricopeptide repeat)---IPR025139 (Domain of unknown function DUF4062)---IPR027417 (P-loop containing nucleoside triphosphate hydrolase)
contig_6949	transdecoder	five_prime_UTR	126435	126578	.	+	.	ID=BSUD.18392.2.p1.utr5p1;Parent=BSUD.18392.2.p1
contig_6949	transdecoder	exon	126435	126842	.	+	.	ID=BSUD.18392.2.p1.exon1;Parent=BSUD.18392.2.p1
contig_6949	transdecoder	CDS	126579	126842	.	+	0	ID=cds.BSUD.18392.2.p1;Parent=BSUD.18392.2.p1
contig_6949	transdecoder	exon	127771	127947	.	+	.	ID=BSUD.18392.2.p1.exon2;Parent=BSUD.18392.2.p1
contig_6949	transdecoder	CDS	127771	127947	.	+	0	ID=cds.BSUD.18392.2.p1;Parent=BSUD.18392.2.p1
contig_6949	transdecoder	exon	130452	130589	.	+	.	ID=BSUD.18392.2.p1.exon3;Parent=BSUD.18392.2.p1
contig_6949	transdecoder	CDS	130452	130589	.	+	0	ID=cds.BSUD.18392.2.p1;Parent=BSUD.18392.2.p1
contig_6949	transdecoder	exon	130770	130812	.	+	.	ID=BSUD.18392.2.p1.exon4;Parent=BSUD.18392.2.p1
contig_6949	transdecoder	CDS	130770	130812	.	+	0	ID=cds.BSUD.18392.2.p1;Parent=BSUD.18392.2.p1
contig_6949	transdecoder	exon	131301	131483	.	+	.	ID=BSUD.18392.2.p1.exon5;Parent=BSUD.18392.2.p1
contig_6949	transdecoder	CDS	131301	131483	.	+	2	ID=cds.BSUD.18392.2.p1;Parent=BSUD.18392.2.p1
contig_6949	transdecoder	exon	132031	132171	.	+	.	ID=BSUD.18392.2.p1.exon6;Parent=BSUD.18392.2.p1
contig_6949	transdecoder	CDS	132031	132171	.	+	2	ID=cds.BSUD.18392.2.p1;Parent=BSUD.18392.2.p1
contig_6949	transdecoder	exon	133878	134113	.	+	.	ID=BSUD.18392.2.p1.exon7;Parent=BSUD.18392.2.p1
contig_6949	transdecoder	CDS	133878	134113	.	+	2	ID=cds.BSUD.18392.2.p1;Parent=BSUD.18392.2.p1
contig_6949	transdecoder	exon	135324	135485	.	+	.	ID=BSUD.18392.2.p1.exon8;Parent=BSUD.18392.2.p1
contig_6949	transdecoder	CDS	135324	135485	.	+	0	ID=cds.BSUD.18392.2.p1;Parent=BSUD.18392.2.p1
contig_6949	transdecoder	exon	135709	135813	.	+	.	ID=BSUD.18392.2.p1.exon9;Parent=BSUD.18392.2.p1
contig_6949	transdecoder	CDS	135709	135813	.	+	0	ID=cds.BSUD.18392.2.p1;Parent=BSUD.18392.2.p1
contig_6949	transdecoder	exon	135977	136044	.	+	.	ID=BSUD.18392.2.p1.exon10;Parent=BSUD.18392.2.p1
contig_6949	transdecoder	CDS	135977	136044	.	+	0	ID=cds.BSUD.18392.2.p1;Parent=BSUD.18392.2.p1
contig_6949	transdecoder	exon	136143	136227	.	+	.	ID=BSUD.18392.2.p1.exon11;Parent=BSUD.18392.2.p1
contig_6949	transdecoder	CDS	136143	136227	.	+	1	ID=cds.BSUD.18392.2.p1;Parent=BSUD.18392.2.p1
contig_6949	transdecoder	exon	137163	137302	.	+	.	ID=BSUD.18392.2.p1.exon12;Parent=BSUD.18392.2.p1
contig_6949	transdecoder	CDS	137163	137302	.	+	0	ID=cds.BSUD.18392.2.p1;Parent=BSUD.18392.2.p1
contig_6949	transdecoder	exon	138218	138280	.	+	.	ID=BSUD.18392.2.p1.exon13;Parent=BSUD.18392.2.p1
contig_6949	transdecoder	CDS	138218	138280	.	+	1	ID=cds.BSUD.18392.2.p1;Parent=BSUD.18392.2.p1
contig_6949	transdecoder	exon	138922	138970	.	+	.	ID=BSUD.18392.2.p1.exon14;Parent=BSUD.18392.2.p1
contig_6949	transdecoder	CDS	138922	138970	.	+	1	ID=cds.BSUD.18392.2.p1;Parent=BSUD.18392.2.p1
contig_6949	transdecoder	exon	139489	139634	.	+	.	ID=BSUD.18392.2.p1.exon15;Parent=BSUD.18392.2.p1
contig_6949	transdecoder	CDS	139489	139634	.	+	0	ID=cds.BSUD.18392.2.p1;Parent=BSUD.18392.2.p1
contig_6949	transdecoder	exon	143223	143382	.	+	.	ID=BSUD.18392.2.p1.exon16;Parent=BSUD.18392.2.p1
contig_6949	transdecoder	CDS	143223	143382	.	+	1	ID=cds.BSUD.18392.2.p1;Parent=BSUD.18392.2.p1
contig_6949	transdecoder	exon	144270	144365	.	+	.	ID=BSUD.18392.2.p1.exon17;Parent=BSUD.18392.2.p1
contig_6949	transdecoder	CDS	144270	144365	.	+	0	ID=cds.BSUD.18392.2.p1;Parent=BSUD.18392.2.p1
contig_6949	transdecoder	exon	146189	146334	.	+	.	ID=BSUD.18392.2.p1.exon18;Parent=BSUD.18392.2.p1
contig_6949	transdecoder	CDS	146189	146334	.	+	0	ID=cds.BSUD.18392.2.p1;Parent=BSUD.18392.2.p1
contig_6949	transdecoder	exon	146647	146749	.	+	.	ID=BSUD.18392.2.p1.exon19;Parent=BSUD.18392.2.p1
contig_6949	transdecoder	CDS	146647	146749	.	+	1	ID=cds.BSUD.18392.2.p1;Parent=BSUD.18392.2.p1
contig_6949	transdecoder	exon	147434	147583	.	+	.	ID=BSUD.18392.2.p1.exon20;Parent=BSUD.18392.2.p1
contig_6949	transdecoder	CDS	147434	147583	.	+	0	ID=cds.BSUD.18392.2.p1;Parent=BSUD.18392.2.p1
contig_6949	transdecoder	exon	147900	148018	.	+	.	ID=BSUD.18392.2.p1.exon21;Parent=BSUD.18392.2.p1
contig_6949	transdecoder	CDS	147900	148018	.	+	0	ID=cds.BSUD.18392.2.p1;Parent=BSUD.18392.2.p1
contig_6949	transdecoder	exon	148475	148619	.	+	.	ID=BSUD.18392.2.p1.exon22;Parent=BSUD.18392.2.p1
contig_6949	transdecoder	CDS	148475	148619	.	+	1	ID=cds.BSUD.18392.2.p1;Parent=BSUD.18392.2.p1
contig_6949	transdecoder	exon	148974	149088	.	+	.	ID=BSUD.18392.2.p1.exon23;Parent=BSUD.18392.2.p1
contig_6949	transdecoder	CDS	148974	149088	.	+	0	ID=cds.BSUD.18392.2.p1;Parent=BSUD.18392.2.p1
contig_6949	transdecoder	exon	149267	149525	.	+	.	ID=BSUD.18392.2.p1.exon24;Parent=BSUD.18392.2.p1
contig_6949	transdecoder	CDS	149267	149525	.	+	2	ID=cds.BSUD.18392.2.p1;Parent=BSUD.18392.2.p1
contig_6949	transdecoder	exon	150347	150566	.	+	.	ID=BSUD.18392.2.p1.exon25;Parent=BSUD.18392.2.p1
contig_6949	transdecoder	CDS	150347	150566	.	+	1	ID=cds.BSUD.18392.2.p1;Parent=BSUD.18392.2.p1
contig_6949	transdecoder	exon	151311	151523	.	+	.	ID=BSUD.18392.2.p1.exon26;Parent=BSUD.18392.2.p1
contig_6949	transdecoder	CDS	151311	151523	.	+	0	ID=cds.BSUD.18392.2.p1;Parent=BSUD.18392.2.p1
contig_6949	transdecoder	exon	151658	151682	.	+	.	ID=BSUD.18392.2.p1.exon27;Parent=BSUD.18392.2.p1
contig_6949	transdecoder	CDS	151658	151681	.	+	0	ID=cds.BSUD.18392.2.p1;Parent=BSUD.18392.2.p1
contig_6949	transdecoder	mRNA	126585	144995	.	+	.	ID=BSUD.18392.3.p1;Parent=BSUD.18392;Interpro=IPR007111 (NACHT nucleoside triphosphatase)---IPR011990 (Tetratricopeptide-like helical domain superfamily)---IPR019734 (Tetratricopeptide repeat)---IPR025139 (Domain of unknown function DUF4062)---IPR027417 (P-loop containing nucleoside triphosphate hydrolase)
contig_6949	transdecoder	five_prime_UTR	126585	126842	.	+	.	ID=BSUD.18392.3.p1.utr5p1;Parent=BSUD.18392.3.p1
contig_6949	transdecoder	five_prime_UTR	127547	127743	.	+	.	ID=BSUD.18392.3.p1.utr5p2;Parent=BSUD.18392.3.p1
contig_6949	transdecoder	exon	126585	126842	.	+	.	ID=BSUD.18392.3.p1.exon1;Parent=BSUD.18392.3.p1
contig_6949	transdecoder	exon	127547	127947	.	+	.	ID=BSUD.18392.3.p1.exon2;Parent=BSUD.18392.3.p1
contig_6949	transdecoder	CDS	127744	127947	.	+	0	ID=cds.BSUD.18392.3.p1;Parent=BSUD.18392.3.p1
contig_6949	transdecoder	exon	130452	130589	.	+	.	ID=BSUD.18392.3.p1.exon3;Parent=BSUD.18392.3.p1
contig_6949	transdecoder	CDS	130452	130589	.	+	0	ID=cds.BSUD.18392.3.p1;Parent=BSUD.18392.3.p1
contig_6949	transdecoder	exon	130770	130808	.	+	.	ID=BSUD.18392.3.p1.exon4;Parent=BSUD.18392.3.p1
contig_6949	transdecoder	CDS	130770	130808	.	+	0	ID=cds.BSUD.18392.3.p1;Parent=BSUD.18392.3.p1
contig_6949	transdecoder	exon	131297	131483	.	+	.	ID=BSUD.18392.3.p1.exon5;Parent=BSUD.18392.3.p1
contig_6949	transdecoder	CDS	131297	131483	.	+	0	ID=cds.BSUD.18392.3.p1;Parent=BSUD.18392.3.p1
contig_6949	transdecoder	exon	132031	132171	.	+	.	ID=BSUD.18392.3.p1.exon6;Parent=BSUD.18392.3.p1
contig_6949	transdecoder	CDS	132031	132171	.	+	2	ID=cds.BSUD.18392.3.p1;Parent=BSUD.18392.3.p1
contig_6949	transdecoder	exon	133878	134113	.	+	.	ID=BSUD.18392.3.p1.exon7;Parent=BSUD.18392.3.p1
contig_6949	transdecoder	CDS	133878	134113	.	+	2	ID=cds.BSUD.18392.3.p1;Parent=BSUD.18392.3.p1
contig_6949	transdecoder	exon	135324	135485	.	+	.	ID=BSUD.18392.3.p1.exon8;Parent=BSUD.18392.3.p1
contig_6949	transdecoder	CDS	135324	135485	.	+	0	ID=cds.BSUD.18392.3.p1;Parent=BSUD.18392.3.p1
contig_6949	transdecoder	exon	135709	135813	.	+	.	ID=BSUD.18392.3.p1.exon9;Parent=BSUD.18392.3.p1
contig_6949	transdecoder	CDS	135709	135813	.	+	0	ID=cds.BSUD.18392.3.p1;Parent=BSUD.18392.3.p1
contig_6949	transdecoder	exon	135977	136044	.	+	.	ID=BSUD.18392.3.p1.exon10;Parent=BSUD.18392.3.p1
contig_6949	transdecoder	CDS	135977	136044	.	+	0	ID=cds.BSUD.18392.3.p1;Parent=BSUD.18392.3.p1
contig_6949	transdecoder	exon	136143	136227	.	+	.	ID=BSUD.18392.3.p1.exon11;Parent=BSUD.18392.3.p1
contig_6949	transdecoder	CDS	136143	136227	.	+	1	ID=cds.BSUD.18392.3.p1;Parent=BSUD.18392.3.p1
contig_6949	transdecoder	exon	137163	137302	.	+	.	ID=BSUD.18392.3.p1.exon12;Parent=BSUD.18392.3.p1
contig_6949	transdecoder	CDS	137163	137302	.	+	0	ID=cds.BSUD.18392.3.p1;Parent=BSUD.18392.3.p1
contig_6949	transdecoder	exon	138218	138280	.	+	.	ID=BSUD.18392.3.p1.exon13;Parent=BSUD.18392.3.p1
contig_6949	transdecoder	CDS	138218	138280	.	+	1	ID=cds.BSUD.18392.3.p1;Parent=BSUD.18392.3.p1
contig_6949	transdecoder	exon	138922	138970	.	+	.	ID=BSUD.18392.3.p1.exon14;Parent=BSUD.18392.3.p1
contig_6949	transdecoder	CDS	138922	138970	.	+	1	ID=cds.BSUD.18392.3.p1;Parent=BSUD.18392.3.p1
contig_6949	transdecoder	exon	139489	139634	.	+	.	ID=BSUD.18392.3.p1.exon15;Parent=BSUD.18392.3.p1
contig_6949	transdecoder	CDS	139489	139634	.	+	0	ID=cds.BSUD.18392.3.p1;Parent=BSUD.18392.3.p1
contig_6949	transdecoder	exon	143223	143382	.	+	.	ID=BSUD.18392.3.p1.exon16;Parent=BSUD.18392.3.p1
contig_6949	transdecoder	CDS	143223	143382	.	+	1	ID=cds.BSUD.18392.3.p1;Parent=BSUD.18392.3.p1
contig_6949	transdecoder	exon	144270	144995	.	+	.	ID=BSUD.18392.3.p1.exon17;Parent=BSUD.18392.3.p1
contig_6949	transdecoder	CDS	144270	144371	.	+	0	ID=cds.BSUD.18392.3.p1;Parent=BSUD.18392.3.p1
contig_6949	transdecoder	three_prime_UTR	144372	144995	.	+	.	ID=BSUD.18392.3.p1.utr3p1;Parent=BSUD.18392.3.p1
contig_6949	transdecoder	mRNA	126721	144994	.	+	.	ID=BSUD.18392.4.p1;Parent=BSUD.18392;Interpro=IPR007111 (NACHT nucleoside triphosphatase)---IPR011990 (Tetratricopeptide-like helical domain superfamily)---IPR019734 (Tetratricopeptide repeat)---IPR025139 (Domain of unknown function DUF4062)---IPR027417 (P-loop containing nucleoside triphosphate hydrolase)
contig_6949	transdecoder	five_prime_UTR	126721	126842	.	+	.	ID=BSUD.18392.4.p1.utr5p1;Parent=BSUD.18392.4.p1
contig_6949	transdecoder	five_prime_UTR	127771	127827	.	+	.	ID=BSUD.18392.4.p1.utr5p2;Parent=BSUD.18392.4.p1
contig_6949	transdecoder	exon	126721	126842	.	+	.	ID=BSUD.18392.4.p1.exon1;Parent=BSUD.18392.4.p1
contig_6949	transdecoder	exon	127771	127947	.	+	.	ID=BSUD.18392.4.p1.exon2;Parent=BSUD.18392.4.p1
contig_6949	transdecoder	CDS	127828	127947	.	+	0	ID=cds.BSUD.18392.4.p1;Parent=BSUD.18392.4.p1
contig_6949	transdecoder	exon	130452	130589	.	+	.	ID=BSUD.18392.4.p1.exon3;Parent=BSUD.18392.4.p1
contig_6949	transdecoder	CDS	130452	130589	.	+	0	ID=cds.BSUD.18392.4.p1;Parent=BSUD.18392.4.p1
contig_6949	transdecoder	exon	130770	130808	.	+	.	ID=BSUD.18392.4.p1.exon4;Parent=BSUD.18392.4.p1
contig_6949	transdecoder	CDS	130770	130808	.	+	0	ID=cds.BSUD.18392.4.p1;Parent=BSUD.18392.4.p1
contig_6949	transdecoder	exon	131297	131483	.	+	.	ID=BSUD.18392.4.p1.exon5;Parent=BSUD.18392.4.p1
contig_6949	transdecoder	CDS	131297	131483	.	+	0	ID=cds.BSUD.18392.4.p1;Parent=BSUD.18392.4.p1
contig_6949	transdecoder	exon	132031	132171	.	+	.	ID=BSUD.18392.4.p1.exon6;Parent=BSUD.18392.4.p1
contig_6949	transdecoder	CDS	132031	132171	.	+	2	ID=cds.BSUD.18392.4.p1;Parent=BSUD.18392.4.p1
contig_6949	transdecoder	exon	133878	134113	.	+	.	ID=BSUD.18392.4.p1.exon7;Parent=BSUD.18392.4.p1
contig_6949	transdecoder	CDS	133878	134113	.	+	2	ID=cds.BSUD.18392.4.p1;Parent=BSUD.18392.4.p1
contig_6949	transdecoder	exon	135324	135485	.	+	.	ID=BSUD.18392.4.p1.exon8;Parent=BSUD.18392.4.p1
contig_6949	transdecoder	CDS	135324	135485	.	+	0	ID=cds.BSUD.18392.4.p1;Parent=BSUD.18392.4.p1
contig_6949	transdecoder	exon	135709	135813	.	+	.	ID=BSUD.18392.4.p1.exon9;Parent=BSUD.18392.4.p1
contig_6949	transdecoder	CDS	135709	135813	.	+	0	ID=cds.BSUD.18392.4.p1;Parent=BSUD.18392.4.p1
contig_6949	transdecoder	exon	135977	136044	.	+	.	ID=BSUD.18392.4.p1.exon10;Parent=BSUD.18392.4.p1
contig_6949	transdecoder	CDS	135977	136044	.	+	0	ID=cds.BSUD.18392.4.p1;Parent=BSUD.18392.4.p1
contig_6949	transdecoder	exon	136143	136227	.	+	.	ID=BSUD.18392.4.p1.exon11;Parent=BSUD.18392.4.p1
contig_6949	transdecoder	CDS	136143	136227	.	+	1	ID=cds.BSUD.18392.4.p1;Parent=BSUD.18392.4.p1
contig_6949	transdecoder	exon	137163	137302	.	+	.	ID=BSUD.18392.4.p1.exon12;Parent=BSUD.18392.4.p1
contig_6949	transdecoder	CDS	137163	137302	.	+	0	ID=cds.BSUD.18392.4.p1;Parent=BSUD.18392.4.p1
contig_6949	transdecoder	exon	138218	138280	.	+	.	ID=BSUD.18392.4.p1.exon13;Parent=BSUD.18392.4.p1
contig_6949	transdecoder	CDS	138218	138280	.	+	1	ID=cds.BSUD.18392.4.p1;Parent=BSUD.18392.4.p1
contig_6949	transdecoder	exon	138922	138970	.	+	.	ID=BSUD.18392.4.p1.exon14;Parent=BSUD.18392.4.p1
contig_6949	transdecoder	CDS	138922	138970	.	+	1	ID=cds.BSUD.18392.4.p1;Parent=BSUD.18392.4.p1
contig_6949	transdecoder	exon	139489	139634	.	+	.	ID=BSUD.18392.4.p1.exon15;Parent=BSUD.18392.4.p1
contig_6949	transdecoder	CDS	139489	139634	.	+	0	ID=cds.BSUD.18392.4.p1;Parent=BSUD.18392.4.p1
contig_6949	transdecoder	exon	143223	143382	.	+	.	ID=BSUD.18392.4.p1.exon16;Parent=BSUD.18392.4.p1
contig_6949	transdecoder	CDS	143223	143382	.	+	1	ID=cds.BSUD.18392.4.p1;Parent=BSUD.18392.4.p1
contig_6949	transdecoder	exon	144270	144994	.	+	.	ID=BSUD.18392.4.p1.exon17;Parent=BSUD.18392.4.p1
contig_6949	transdecoder	CDS	144270	144371	.	+	0	ID=cds.BSUD.18392.4.p1;Parent=BSUD.18392.4.p1
contig_6949	transdecoder	three_prime_UTR	144372	144994	.	+	.	ID=BSUD.18392.4.p1.utr3p1;Parent=BSUD.18392.4.p1
contig_6949	tRNAscan-SE	pseudogene_tRNA	132358	132447	20.4	+	.	ID=contig_6949.trna2;Name=contig_6949.tRNA2-GlyTCC;isotype=Gly;anticodon=TCC;gene_biotype=pseudogene
contig_6949	tRNAscan-SE	exon	132358	132447	.	+	.	ID=contig_6949.trna2.exon1;Parent=contig_6949.trna2
contig_6949	transdecoder	gene	151751	170578	.	-	.	ID=BSUD.18393;Interpro=IPR000689 (Ubiquinone biosynthesis monooxygenase COQ6)---IPR002938 (FAD-binding domain)---IPR010971 (Ubiquinone biosynthesis hydroxylase UbiH/COQ6)---IPR018168 (Ubiquinone biosynthesis hydroxylase, UbiH/UbiF/VisC/COQ6, conserved site)---IPR036188 (FAD/NAD(P)-binding domain superfamily)
contig_6949	transdecoder	mRNA	151751	170578	.	-	.	ID=BSUD.18393.1.p1;Parent=BSUD.18393;Interpro=IPR000689 (Ubiquinone biosynthesis monooxygenase COQ6)---IPR002938 (FAD-binding domain)---IPR010971 (Ubiquinone biosynthesis hydroxylase UbiH/COQ6)---IPR018168 (Ubiquinone biosynthesis hydroxylase, UbiH/UbiF/VisC/COQ6, conserved site)---IPR036188 (FAD/NAD(P)-binding domain superfamily)
contig_6949	transdecoder	five_prime_UTR	170539	170578	.	-	.	ID=BSUD.18393.1.p1.utr5p1;Parent=BSUD.18393.1.p1
contig_6949	transdecoder	exon	170355	170578	.	-	.	ID=BSUD.18393.1.p1.exon1;Parent=BSUD.18393.1.p1
contig_6949	transdecoder	CDS	170355	170538	.	-	0	ID=cds.BSUD.18393.1.p1;Parent=BSUD.18393.1.p1
contig_6949	transdecoder	exon	162652	162786	.	-	.	ID=BSUD.18393.1.p1.exon2;Parent=BSUD.18393.1.p1
contig_6949	transdecoder	CDS	162652	162786	.	-	2	ID=cds.BSUD.18393.1.p1;Parent=BSUD.18393.1.p1
contig_6949	transdecoder	exon	162452	162510	.	-	.	ID=BSUD.18393.1.p1.exon3;Parent=BSUD.18393.1.p1
contig_6949	transdecoder	CDS	162452	162510	.	-	2	ID=cds.BSUD.18393.1.p1;Parent=BSUD.18393.1.p1
contig_6949	transdecoder	exon	162061	162321	.	-	.	ID=BSUD.18393.1.p1.exon4;Parent=BSUD.18393.1.p1
contig_6949	transdecoder	CDS	162061	162321	.	-	0	ID=cds.BSUD.18393.1.p1;Parent=BSUD.18393.1.p1
contig_6949	transdecoder	exon	161838	161945	.	-	.	ID=BSUD.18393.1.p1.exon5;Parent=BSUD.18393.1.p1
contig_6949	transdecoder	CDS	161838	161945	.	-	0	ID=cds.BSUD.18393.1.p1;Parent=BSUD.18393.1.p1
contig_6949	transdecoder	exon	161447	161509	.	-	.	ID=BSUD.18393.1.p1.exon6;Parent=BSUD.18393.1.p1
contig_6949	transdecoder	CDS	161447	161509	.	-	0	ID=cds.BSUD.18393.1.p1;Parent=BSUD.18393.1.p1
contig_6949	transdecoder	exon	161153	161260	.	-	.	ID=BSUD.18393.1.p1.exon7;Parent=BSUD.18393.1.p1
contig_6949	transdecoder	CDS	161153	161260	.	-	0	ID=cds.BSUD.18393.1.p1;Parent=BSUD.18393.1.p1
contig_6949	transdecoder	exon	160563	160641	.	-	.	ID=BSUD.18393.1.p1.exon8;Parent=BSUD.18393.1.p1
contig_6949	transdecoder	CDS	160563	160641	.	-	0	ID=cds.BSUD.18393.1.p1;Parent=BSUD.18393.1.p1
contig_6949	transdecoder	exon	160300	160426	.	-	.	ID=BSUD.18393.1.p1.exon9;Parent=BSUD.18393.1.p1
contig_6949	transdecoder	CDS	160300	160426	.	-	2	ID=cds.BSUD.18393.1.p1;Parent=BSUD.18393.1.p1
contig_6949	transdecoder	exon	159823	159938	.	-	.	ID=BSUD.18393.1.p1.exon10;Parent=BSUD.18393.1.p1
contig_6949	transdecoder	CDS	159823	159938	.	-	1	ID=cds.BSUD.18393.1.p1;Parent=BSUD.18393.1.p1
contig_6949	transdecoder	exon	153545	153711	.	-	.	ID=BSUD.18393.1.p1.exon11;Parent=BSUD.18393.1.p1
contig_6949	transdecoder	CDS	153545	153711	.	-	2	ID=cds.BSUD.18393.1.p1;Parent=BSUD.18393.1.p1
contig_6949	transdecoder	exon	151751	153403	.	-	.	ID=BSUD.18393.1.p1.exon12;Parent=BSUD.18393.1.p1
contig_6949	transdecoder	CDS	153374	153403	.	-	0	ID=cds.BSUD.18393.1.p1;Parent=BSUD.18393.1.p1
contig_6949	transdecoder	three_prime_UTR	151751	153373	.	-	.	ID=BSUD.18393.1.p1.utr3p1;Parent=BSUD.18393.1.p1
contig_6949	transdecoder	gene	170812	178299	.	+	.	ID=BSUD.18396;Interpro=IPR019579 (Protein FAM161A/B)
contig_6949	transdecoder	mRNA	170812	178299	.	+	.	ID=BSUD.18396.1.p1;Parent=BSUD.18396;Interpro=IPR019579 (Protein FAM161A/B)
contig_6949	transdecoder	five_prime_UTR	170812	170839	.	+	.	ID=BSUD.18396.1.p1.utr5p1;Parent=BSUD.18396.1.p1
contig_6949	transdecoder	exon	170812	172514	.	+	.	ID=BSUD.18396.1.p1.exon1;Parent=BSUD.18396.1.p1
contig_6949	transdecoder	CDS	170840	172514	.	+	0	ID=cds.BSUD.18396.1.p1;Parent=BSUD.18396.1.p1
contig_6949	transdecoder	exon	173234	173309	.	+	.	ID=BSUD.18396.1.p1.exon2;Parent=BSUD.18396.1.p1
contig_6949	transdecoder	CDS	173234	173309	.	+	2	ID=cds.BSUD.18396.1.p1;Parent=BSUD.18396.1.p1
contig_6949	transdecoder	exon	175041	175209	.	+	.	ID=BSUD.18396.1.p1.exon3;Parent=BSUD.18396.1.p1
contig_6949	transdecoder	CDS	175041	175209	.	+	1	ID=cds.BSUD.18396.1.p1;Parent=BSUD.18396.1.p1
contig_6949	transdecoder	exon	175337	175432	.	+	.	ID=BSUD.18396.1.p1.exon4;Parent=BSUD.18396.1.p1
contig_6949	transdecoder	CDS	175337	175432	.	+	0	ID=cds.BSUD.18396.1.p1;Parent=BSUD.18396.1.p1
contig_6949	transdecoder	exon	175695	178299	.	+	.	ID=BSUD.18396.1.p1.exon5;Parent=BSUD.18396.1.p1
contig_6949	transdecoder	CDS	175695	175898	.	+	0	ID=cds.BSUD.18396.1.p1;Parent=BSUD.18396.1.p1
contig_6949	transdecoder	three_prime_UTR	175899	178299	.	+	.	ID=BSUD.18396.1.p1.utr3p1;Parent=BSUD.18396.1.p1
contig_6949	transdecoder	gene	183287	202223	.	-	.	ID=BSUD.18397;Interpro=IPR001494 (Importin-beta, N-terminal domain)---IPR011989 (Armadillo-like helical)---IPR013598 (Exportin-1/Importin-beta-like)---IPR014877 (Exportin-1, C-terminal)---IPR016024 (Armadillo-type fold)---IPR040485 (Exportin-1, repeat 3)---IPR041123 (Chromosome region maintenance repeat)---IPR041235 (Exportin-1, repeat 2)---IPR045065 (Exportin-1/5)
contig_6949	transdecoder	mRNA	183287	202223	.	-	.	ID=BSUD.18397.1.p1;Parent=BSUD.18397;Interpro=IPR001494 (Importin-beta, N-terminal domain)---IPR011989 (Armadillo-like helical)---IPR013598 (Exportin-1/Importin-beta-like)---IPR014877 (Exportin-1, C-terminal)---IPR016024 (Armadillo-type fold)---IPR040485 (Exportin-1, repeat 3)---IPR041123 (Chromosome region maintenance repeat)---IPR041235 (Exportin-1, repeat 2)---IPR045065 (Exportin-1/5)
contig_6949	transdecoder	five_prime_UTR	201754	202223	.	-	.	ID=BSUD.18397.1.p1.utr5p1;Parent=BSUD.18397.1.p1
contig_6949	transdecoder	five_prime_UTR	199358	199383	.	-	.	ID=BSUD.18397.1.p1.utr5p2;Parent=BSUD.18397.1.p1
contig_6949	transdecoder	exon	201754	202223	.	-	.	ID=BSUD.18397.1.p1.exon1;Parent=BSUD.18397.1.p1
contig_6949	transdecoder	exon	199235	199383	.	-	.	ID=BSUD.18397.1.p1.exon2;Parent=BSUD.18397.1.p1
contig_6949	transdecoder	CDS	199235	199357	.	-	0	ID=cds.BSUD.18397.1.p1;Parent=BSUD.18397.1.p1
contig_6949	transdecoder	exon	198883	199057	.	-	.	ID=BSUD.18397.1.p1.exon3;Parent=BSUD.18397.1.p1
contig_6949	transdecoder	CDS	198883	199057	.	-	0	ID=cds.BSUD.18397.1.p1;Parent=BSUD.18397.1.p1
contig_6949	transdecoder	exon	198506	198612	.	-	.	ID=BSUD.18397.1.p1.exon4;Parent=BSUD.18397.1.p1
contig_6949	transdecoder	CDS	198506	198612	.	-	2	ID=cds.BSUD.18397.1.p1;Parent=BSUD.18397.1.p1
contig_6949	transdecoder	exon	198300	198415	.	-	.	ID=BSUD.18397.1.p1.exon5;Parent=BSUD.18397.1.p1
contig_6949	transdecoder	CDS	198300	198415	.	-	0	ID=cds.BSUD.18397.1.p1;Parent=BSUD.18397.1.p1
contig_6949	transdecoder	exon	197962	198076	.	-	.	ID=BSUD.18397.1.p1.exon6;Parent=BSUD.18397.1.p1
contig_6949	transdecoder	CDS	197962	198076	.	-	1	ID=cds.BSUD.18397.1.p1;Parent=BSUD.18397.1.p1
contig_6949	transdecoder	exon	197345	197464	.	-	.	ID=BSUD.18397.1.p1.exon7;Parent=BSUD.18397.1.p1
contig_6949	transdecoder	CDS	197345	197464	.	-	0	ID=cds.BSUD.18397.1.p1;Parent=BSUD.18397.1.p1
contig_6949	transdecoder	exon	197125	197179	.	-	.	ID=BSUD.18397.1.p1.exon8;Parent=BSUD.18397.1.p1
contig_6949	transdecoder	CDS	197125	197179	.	-	0	ID=cds.BSUD.18397.1.p1;Parent=BSUD.18397.1.p1
contig_6949	transdecoder	exon	196415	196491	.	-	.	ID=BSUD.18397.1.p1.exon9;Parent=BSUD.18397.1.p1
contig_6949	transdecoder	CDS	196415	196491	.	-	2	ID=cds.BSUD.18397.1.p1;Parent=BSUD.18397.1.p1
contig_6949	transdecoder	exon	196080	196238	.	-	.	ID=BSUD.18397.1.p1.exon10;Parent=BSUD.18397.1.p1
contig_6949	transdecoder	CDS	196080	196238	.	-	0	ID=cds.BSUD.18397.1.p1;Parent=BSUD.18397.1.p1
contig_6949	transdecoder	exon	195751	195957	.	-	.	ID=BSUD.18397.1.p1.exon11;Parent=BSUD.18397.1.p1
contig_6949	transdecoder	CDS	195751	195957	.	-	0	ID=cds.BSUD.18397.1.p1;Parent=BSUD.18397.1.p1
contig_6949	transdecoder	exon	195113	195251	.	-	.	ID=BSUD.18397.1.p1.exon12;Parent=BSUD.18397.1.p1
contig_6949	transdecoder	CDS	195113	195251	.	-	0	ID=cds.BSUD.18397.1.p1;Parent=BSUD.18397.1.p1
contig_6949	transdecoder	exon	194726	194829	.	-	.	ID=BSUD.18397.1.p1.exon13;Parent=BSUD.18397.1.p1
contig_6949	transdecoder	CDS	194726	194829	.	-	2	ID=cds.BSUD.18397.1.p1;Parent=BSUD.18397.1.p1
contig_6949	transdecoder	exon	194543	194620	.	-	.	ID=BSUD.18397.1.p1.exon14;Parent=BSUD.18397.1.p1
contig_6949	transdecoder	CDS	194543	194620	.	-	0	ID=cds.BSUD.18397.1.p1;Parent=BSUD.18397.1.p1
contig_6949	transdecoder	exon	194292	194448	.	-	.	ID=BSUD.18397.1.p1.exon15;Parent=BSUD.18397.1.p1
contig_6949	transdecoder	CDS	194292	194448	.	-	0	ID=cds.BSUD.18397.1.p1;Parent=BSUD.18397.1.p1
contig_6949	transdecoder	exon	194011	194174	.	-	.	ID=BSUD.18397.1.p1.exon16;Parent=BSUD.18397.1.p1
contig_6949	transdecoder	CDS	194011	194174	.	-	2	ID=cds.BSUD.18397.1.p1;Parent=BSUD.18397.1.p1
contig_6949	transdecoder	exon	193624	193725	.	-	.	ID=BSUD.18397.1.p1.exon17;Parent=BSUD.18397.1.p1
contig_6949	transdecoder	CDS	193624	193725	.	-	0	ID=cds.BSUD.18397.1.p1;Parent=BSUD.18397.1.p1
contig_6949	transdecoder	exon	192870	193046	.	-	.	ID=BSUD.18397.1.p1.exon18;Parent=BSUD.18397.1.p1
contig_6949	transdecoder	CDS	192870	193046	.	-	0	ID=cds.BSUD.18397.1.p1;Parent=BSUD.18397.1.p1
contig_6949	transdecoder	exon	192610	192756	.	-	.	ID=BSUD.18397.1.p1.exon19;Parent=BSUD.18397.1.p1
contig_6949	transdecoder	CDS	192610	192756	.	-	0	ID=cds.BSUD.18397.1.p1;Parent=BSUD.18397.1.p1
contig_6949	transdecoder	exon	190549	190671	.	-	.	ID=BSUD.18397.1.p1.exon20;Parent=BSUD.18397.1.p1
contig_6949	transdecoder	CDS	190549	190671	.	-	0	ID=cds.BSUD.18397.1.p1;Parent=BSUD.18397.1.p1
contig_6949	transdecoder	exon	190191	190262	.	-	.	ID=BSUD.18397.1.p1.exon21;Parent=BSUD.18397.1.p1
contig_6949	transdecoder	CDS	190191	190262	.	-	0	ID=cds.BSUD.18397.1.p1;Parent=BSUD.18397.1.p1
contig_6949	transdecoder	exon	188978	189053	.	-	.	ID=BSUD.18397.1.p1.exon22;Parent=BSUD.18397.1.p1
contig_6949	transdecoder	CDS	188978	189053	.	-	0	ID=cds.BSUD.18397.1.p1;Parent=BSUD.18397.1.p1
contig_6949	transdecoder	exon	188062	188289	.	-	.	ID=BSUD.18397.1.p1.exon23;Parent=BSUD.18397.1.p1
contig_6949	transdecoder	CDS	188062	188289	.	-	2	ID=cds.BSUD.18397.1.p1;Parent=BSUD.18397.1.p1
contig_6949	transdecoder	exon	187672	187837	.	-	.	ID=BSUD.18397.1.p1.exon24;Parent=BSUD.18397.1.p1
contig_6949	transdecoder	CDS	187672	187837	.	-	2	ID=cds.BSUD.18397.1.p1;Parent=BSUD.18397.1.p1
contig_6949	transdecoder	exon	187461	187557	.	-	.	ID=BSUD.18397.1.p1.exon25;Parent=BSUD.18397.1.p1
contig_6949	transdecoder	CDS	187461	187557	.	-	1	ID=cds.BSUD.18397.1.p1;Parent=BSUD.18397.1.p1
contig_6949	transdecoder	exon	183287	185189	.	-	.	ID=BSUD.18397.1.p1.exon26;Parent=BSUD.18397.1.p1
contig_6949	transdecoder	CDS	185043	185189	.	-	0	ID=cds.BSUD.18397.1.p1;Parent=BSUD.18397.1.p1
contig_6949	transdecoder	three_prime_UTR	183287	185042	.	-	.	ID=BSUD.18397.1.p1.utr3p1;Parent=BSUD.18397.1.p1
contig_6949	transdecoder	mRNA	183299	202223	.	-	.	ID=BSUD.18397.2.p1;Parent=BSUD.18397;Interpro=IPR001494 (Importin-beta, N-terminal domain)---IPR011989 (Armadillo-like helical)---IPR013598 (Exportin-1/Importin-beta-like)---IPR014877 (Exportin-1, C-terminal)---IPR016024 (Armadillo-type fold)---IPR040485 (Exportin-1, repeat 3)---IPR041123 (Chromosome region maintenance repeat)---IPR041235 (Exportin-1, repeat 2)---IPR045065 (Exportin-1/5)
contig_6949	transdecoder	five_prime_UTR	202117	202223	.	-	.	ID=BSUD.18397.2.p1.utr5p1;Parent=BSUD.18397.2.p1
contig_6949	transdecoder	five_prime_UTR	199358	199383	.	-	.	ID=BSUD.18397.2.p1.utr5p2;Parent=BSUD.18397.2.p1
contig_6949	transdecoder	exon	202117	202223	.	-	.	ID=BSUD.18397.2.p1.exon1;Parent=BSUD.18397.2.p1
contig_6949	transdecoder	exon	199235	199383	.	-	.	ID=BSUD.18397.2.p1.exon2;Parent=BSUD.18397.2.p1
contig_6949	transdecoder	CDS	199235	199357	.	-	0	ID=cds.BSUD.18397.2.p1;Parent=BSUD.18397.2.p1
contig_6949	transdecoder	exon	198883	199057	.	-	.	ID=BSUD.18397.2.p1.exon3;Parent=BSUD.18397.2.p1
contig_6949	transdecoder	CDS	198883	199057	.	-	0	ID=cds.BSUD.18397.2.p1;Parent=BSUD.18397.2.p1
contig_6949	transdecoder	exon	198506	198612	.	-	.	ID=BSUD.18397.2.p1.exon4;Parent=BSUD.18397.2.p1
contig_6949	transdecoder	CDS	198506	198612	.	-	2	ID=cds.BSUD.18397.2.p1;Parent=BSUD.18397.2.p1
contig_6949	transdecoder	exon	198300	198415	.	-	.	ID=BSUD.18397.2.p1.exon5;Parent=BSUD.18397.2.p1
contig_6949	transdecoder	CDS	198300	198415	.	-	0	ID=cds.BSUD.18397.2.p1;Parent=BSUD.18397.2.p1
contig_6949	transdecoder	exon	197962	198076	.	-	.	ID=BSUD.18397.2.p1.exon6;Parent=BSUD.18397.2.p1
contig_6949	transdecoder	CDS	197962	198076	.	-	1	ID=cds.BSUD.18397.2.p1;Parent=BSUD.18397.2.p1
contig_6949	transdecoder	exon	197345	197464	.	-	.	ID=BSUD.18397.2.p1.exon7;Parent=BSUD.18397.2.p1
contig_6949	transdecoder	CDS	197345	197464	.	-	0	ID=cds.BSUD.18397.2.p1;Parent=BSUD.18397.2.p1
contig_6949	transdecoder	exon	197125	197179	.	-	.	ID=BSUD.18397.2.p1.exon8;Parent=BSUD.18397.2.p1
contig_6949	transdecoder	CDS	197125	197179	.	-	0	ID=cds.BSUD.18397.2.p1;Parent=BSUD.18397.2.p1
contig_6949	transdecoder	exon	196415	196491	.	-	.	ID=BSUD.18397.2.p1.exon9;Parent=BSUD.18397.2.p1
contig_6949	transdecoder	CDS	196415	196491	.	-	2	ID=cds.BSUD.18397.2.p1;Parent=BSUD.18397.2.p1
contig_6949	transdecoder	exon	196080	196238	.	-	.	ID=BSUD.18397.2.p1.exon10;Parent=BSUD.18397.2.p1
contig_6949	transdecoder	CDS	196080	196238	.	-	0	ID=cds.BSUD.18397.2.p1;Parent=BSUD.18397.2.p1
contig_6949	transdecoder	exon	195751	195957	.	-	.	ID=BSUD.18397.2.p1.exon11;Parent=BSUD.18397.2.p1
contig_6949	transdecoder	CDS	195751	195957	.	-	0	ID=cds.BSUD.18397.2.p1;Parent=BSUD.18397.2.p1
contig_6949	transdecoder	exon	195113	195251	.	-	.	ID=BSUD.18397.2.p1.exon12;Parent=BSUD.18397.2.p1
contig_6949	transdecoder	CDS	195113	195251	.	-	0	ID=cds.BSUD.18397.2.p1;Parent=BSUD.18397.2.p1
contig_6949	transdecoder	exon	194726	194829	.	-	.	ID=BSUD.18397.2.p1.exon13;Parent=BSUD.18397.2.p1
contig_6949	transdecoder	CDS	194726	194829	.	-	2	ID=cds.BSUD.18397.2.p1;Parent=BSUD.18397.2.p1
contig_6949	transdecoder	exon	194543	194620	.	-	.	ID=BSUD.18397.2.p1.exon14;Parent=BSUD.18397.2.p1
contig_6949	transdecoder	CDS	194543	194620	.	-	0	ID=cds.BSUD.18397.2.p1;Parent=BSUD.18397.2.p1
contig_6949	transdecoder	exon	194292	194448	.	-	.	ID=BSUD.18397.2.p1.exon15;Parent=BSUD.18397.2.p1
contig_6949	transdecoder	CDS	194292	194448	.	-	0	ID=cds.BSUD.18397.2.p1;Parent=BSUD.18397.2.p1
contig_6949	transdecoder	exon	194011	194174	.	-	.	ID=BSUD.18397.2.p1.exon16;Parent=BSUD.18397.2.p1
contig_6949	transdecoder	CDS	194011	194174	.	-	2	ID=cds.BSUD.18397.2.p1;Parent=BSUD.18397.2.p1
contig_6949	transdecoder	exon	193624	193725	.	-	.	ID=BSUD.18397.2.p1.exon17;Parent=BSUD.18397.2.p1
contig_6949	transdecoder	CDS	193624	193725	.	-	0	ID=cds.BSUD.18397.2.p1;Parent=BSUD.18397.2.p1
contig_6949	transdecoder	exon	192870	193046	.	-	.	ID=BSUD.18397.2.p1.exon18;Parent=BSUD.18397.2.p1
contig_6949	transdecoder	CDS	192870	193046	.	-	0	ID=cds.BSUD.18397.2.p1;Parent=BSUD.18397.2.p1
contig_6949	transdecoder	exon	192610	192756	.	-	.	ID=BSUD.18397.2.p1.exon19;Parent=BSUD.18397.2.p1
contig_6949	transdecoder	CDS	192610	192756	.	-	0	ID=cds.BSUD.18397.2.p1;Parent=BSUD.18397.2.p1
contig_6949	transdecoder	exon	190549	190671	.	-	.	ID=BSUD.18397.2.p1.exon20;Parent=BSUD.18397.2.p1
contig_6949	transdecoder	CDS	190549	190671	.	-	0	ID=cds.BSUD.18397.2.p1;Parent=BSUD.18397.2.p1
contig_6949	transdecoder	exon	190191	190262	.	-	.	ID=BSUD.18397.2.p1.exon21;Parent=BSUD.18397.2.p1
contig_6949	transdecoder	CDS	190191	190262	.	-	0	ID=cds.BSUD.18397.2.p1;Parent=BSUD.18397.2.p1
contig_6949	transdecoder	exon	188978	189053	.	-	.	ID=BSUD.18397.2.p1.exon22;Parent=BSUD.18397.2.p1
contig_6949	transdecoder	CDS	188978	189053	.	-	0	ID=cds.BSUD.18397.2.p1;Parent=BSUD.18397.2.p1
contig_6949	transdecoder	exon	188062	188289	.	-	.	ID=BSUD.18397.2.p1.exon23;Parent=BSUD.18397.2.p1
contig_6949	transdecoder	CDS	188062	188289	.	-	2	ID=cds.BSUD.18397.2.p1;Parent=BSUD.18397.2.p1
contig_6949	transdecoder	exon	187672	187837	.	-	.	ID=BSUD.18397.2.p1.exon24;Parent=BSUD.18397.2.p1
contig_6949	transdecoder	CDS	187672	187837	.	-	2	ID=cds.BSUD.18397.2.p1;Parent=BSUD.18397.2.p1
contig_6949	transdecoder	exon	187461	187557	.	-	.	ID=BSUD.18397.2.p1.exon25;Parent=BSUD.18397.2.p1
contig_6949	transdecoder	CDS	187461	187557	.	-	1	ID=cds.BSUD.18397.2.p1;Parent=BSUD.18397.2.p1
contig_6949	transdecoder	exon	183299	185189	.	-	.	ID=BSUD.18397.2.p1.exon26;Parent=BSUD.18397.2.p1
contig_6949	transdecoder	CDS	185043	185189	.	-	0	ID=cds.BSUD.18397.2.p1;Parent=BSUD.18397.2.p1
contig_6949	transdecoder	three_prime_UTR	183299	185042	.	-	.	ID=BSUD.18397.2.p1.utr3p1;Parent=BSUD.18397.2.p1
contig_6949	transdecoder	mRNA	183329	196342	.	-	.	ID=BSUD.18397.3.p1;Parent=BSUD.18397;Interpro=IPR001494 (Importin-beta, N-terminal domain)---IPR011989 (Armadillo-like helical)---IPR013598 (Exportin-1/Importin-beta-like)---IPR014877 (Exportin-1, C-terminal)---IPR016024 (Armadillo-type fold)---IPR040485 (Exportin-1, repeat 3)---IPR041123 (Chromosome region maintenance repeat)---IPR041235 (Exportin-1, repeat 2)---IPR045065 (Exportin-1/5)
contig_6949	transdecoder	exon	196324	196342	.	-	.	ID=BSUD.18397.3.p1.exon1;Parent=BSUD.18397.3.p1
contig_6949	transdecoder	CDS	196324	196341	.	-	0	ID=cds.BSUD.18397.3.p1;Parent=BSUD.18397.3.p1
contig_6949	transdecoder	exon	196080	196238	.	-	.	ID=BSUD.18397.3.p1.exon2;Parent=BSUD.18397.3.p1
contig_6949	transdecoder	CDS	196080	196238	.	-	0	ID=cds.BSUD.18397.3.p1;Parent=BSUD.18397.3.p1
contig_6949	transdecoder	exon	195751	195957	.	-	.	ID=BSUD.18397.3.p1.exon3;Parent=BSUD.18397.3.p1
contig_6949	transdecoder	CDS	195751	195957	.	-	0	ID=cds.BSUD.18397.3.p1;Parent=BSUD.18397.3.p1
contig_6949	transdecoder	exon	195113	195251	.	-	.	ID=BSUD.18397.3.p1.exon4;Parent=BSUD.18397.3.p1
contig_6949	transdecoder	CDS	195113	195251	.	-	0	ID=cds.BSUD.18397.3.p1;Parent=BSUD.18397.3.p1
contig_6949	transdecoder	exon	194726	194829	.	-	.	ID=BSUD.18397.3.p1.exon5;Parent=BSUD.18397.3.p1
contig_6949	transdecoder	CDS	194726	194829	.	-	2	ID=cds.BSUD.18397.3.p1;Parent=BSUD.18397.3.p1
contig_6949	transdecoder	exon	194543	194620	.	-	.	ID=BSUD.18397.3.p1.exon6;Parent=BSUD.18397.3.p1
contig_6949	transdecoder	CDS	194543	194620	.	-	0	ID=cds.BSUD.18397.3.p1;Parent=BSUD.18397.3.p1
contig_6949	transdecoder	exon	194292	194448	.	-	.	ID=BSUD.18397.3.p1.exon7;Parent=BSUD.18397.3.p1
contig_6949	transdecoder	CDS	194292	194448	.	-	0	ID=cds.BSUD.18397.3.p1;Parent=BSUD.18397.3.p1
contig_6949	transdecoder	exon	194011	194174	.	-	.	ID=BSUD.18397.3.p1.exon8;Parent=BSUD.18397.3.p1
contig_6949	transdecoder	CDS	194011	194174	.	-	2	ID=cds.BSUD.18397.3.p1;Parent=BSUD.18397.3.p1
contig_6949	transdecoder	exon	193624	193725	.	-	.	ID=BSUD.18397.3.p1.exon9;Parent=BSUD.18397.3.p1
contig_6949	transdecoder	CDS	193624	193725	.	-	0	ID=cds.BSUD.18397.3.p1;Parent=BSUD.18397.3.p1
contig_6949	transdecoder	exon	192870	193046	.	-	.	ID=BSUD.18397.3.p1.exon10;Parent=BSUD.18397.3.p1
contig_6949	transdecoder	CDS	192870	193046	.	-	0	ID=cds.BSUD.18397.3.p1;Parent=BSUD.18397.3.p1
contig_6949	transdecoder	exon	192610	192756	.	-	.	ID=BSUD.18397.3.p1.exon11;Parent=BSUD.18397.3.p1
contig_6949	transdecoder	CDS	192610	192756	.	-	0	ID=cds.BSUD.18397.3.p1;Parent=BSUD.18397.3.p1
contig_6949	transdecoder	exon	190549	190671	.	-	.	ID=BSUD.18397.3.p1.exon12;Parent=BSUD.18397.3.p1
contig_6949	transdecoder	CDS	190549	190671	.	-	0	ID=cds.BSUD.18397.3.p1;Parent=BSUD.18397.3.p1
contig_6949	transdecoder	exon	190191	190262	.	-	.	ID=BSUD.18397.3.p1.exon13;Parent=BSUD.18397.3.p1
contig_6949	transdecoder	CDS	190191	190262	.	-	0	ID=cds.BSUD.18397.3.p1;Parent=BSUD.18397.3.p1
contig_6949	transdecoder	exon	188978	189053	.	-	.	ID=BSUD.18397.3.p1.exon14;Parent=BSUD.18397.3.p1
contig_6949	transdecoder	CDS	188978	189053	.	-	0	ID=cds.BSUD.18397.3.p1;Parent=BSUD.18397.3.p1
contig_6949	transdecoder	exon	188062	188289	.	-	.	ID=BSUD.18397.3.p1.exon15;Parent=BSUD.18397.3.p1
contig_6949	transdecoder	CDS	188062	188289	.	-	2	ID=cds.BSUD.18397.3.p1;Parent=BSUD.18397.3.p1
contig_6949	transdecoder	exon	187672	187837	.	-	.	ID=BSUD.18397.3.p1.exon16;Parent=BSUD.18397.3.p1
contig_6949	transdecoder	CDS	187672	187837	.	-	2	ID=cds.BSUD.18397.3.p1;Parent=BSUD.18397.3.p1
contig_6949	transdecoder	exon	187461	187557	.	-	.	ID=BSUD.18397.3.p1.exon17;Parent=BSUD.18397.3.p1
contig_6949	transdecoder	CDS	187461	187557	.	-	1	ID=cds.BSUD.18397.3.p1;Parent=BSUD.18397.3.p1
contig_6949	transdecoder	exon	183329	185189	.	-	.	ID=BSUD.18397.3.p1.exon18;Parent=BSUD.18397.3.p1
contig_6949	transdecoder	CDS	185043	185189	.	-	0	ID=cds.BSUD.18397.3.p1;Parent=BSUD.18397.3.p1
contig_6949	transdecoder	three_prime_UTR	183329	185042	.	-	.	ID=BSUD.18397.3.p1.utr3p1;Parent=BSUD.18397.3.p1
contig_6949	transdecoder	gene	203309	224130	.	+	.	ID=BSUD.18398;Interpro=IPR013087 (Zinc finger C2H2-type)---IPR036236 (Zinc finger C2H2 superfamily)
contig_6949	transdecoder	mRNA	203309	224130	.	+	.	ID=BSUD.18398.1.p1;Parent=BSUD.18398;Interpro=IPR013087 (Zinc finger C2H2-type)---IPR036236 (Zinc finger C2H2 superfamily)
contig_6949	transdecoder	five_prime_UTR	203309	203506	.	+	.	ID=BSUD.18398.1.p1.utr5p1;Parent=BSUD.18398.1.p1
contig_6949	transdecoder	five_prime_UTR	205163	206240	.	+	.	ID=BSUD.18398.1.p1.utr5p2;Parent=BSUD.18398.1.p1
contig_6949	transdecoder	exon	203309	203506	.	+	.	ID=BSUD.18398.1.p1.exon1;Parent=BSUD.18398.1.p1
contig_6949	transdecoder	exon	205163	206348	.	+	.	ID=BSUD.18398.1.p1.exon2;Parent=BSUD.18398.1.p1
contig_6949	transdecoder	CDS	206241	206348	.	+	0	ID=cds.BSUD.18398.1.p1;Parent=BSUD.18398.1.p1
contig_6949	transdecoder	exon	206554	206694	.	+	.	ID=BSUD.18398.1.p1.exon3;Parent=BSUD.18398.1.p1
contig_6949	transdecoder	CDS	206554	206694	.	+	0	ID=cds.BSUD.18398.1.p1;Parent=BSUD.18398.1.p1
contig_6949	transdecoder	exon	208910	209075	.	+	.	ID=BSUD.18398.1.p1.exon4;Parent=BSUD.18398.1.p1
contig_6949	transdecoder	CDS	208910	209075	.	+	0	ID=cds.BSUD.18398.1.p1;Parent=BSUD.18398.1.p1
contig_6949	transdecoder	exon	212954	213122	.	+	.	ID=BSUD.18398.1.p1.exon5;Parent=BSUD.18398.1.p1
contig_6949	transdecoder	CDS	212954	213122	.	+	2	ID=cds.BSUD.18398.1.p1;Parent=BSUD.18398.1.p1
contig_6949	transdecoder	exon	218822	219003	.	+	.	ID=BSUD.18398.1.p1.exon6;Parent=BSUD.18398.1.p1
contig_6949	transdecoder	CDS	218822	219003	.	+	1	ID=cds.BSUD.18398.1.p1;Parent=BSUD.18398.1.p1
contig_6949	transdecoder	exon	219210	219299	.	+	.	ID=BSUD.18398.1.p1.exon7;Parent=BSUD.18398.1.p1
contig_6949	transdecoder	CDS	219210	219299	.	+	2	ID=cds.BSUD.18398.1.p1;Parent=BSUD.18398.1.p1
contig_6949	transdecoder	exon	220652	220903	.	+	.	ID=BSUD.18398.1.p1.exon8;Parent=BSUD.18398.1.p1
contig_6949	transdecoder	CDS	220652	220903	.	+	2	ID=cds.BSUD.18398.1.p1;Parent=BSUD.18398.1.p1
contig_6949	transdecoder	exon	222275	222382	.	+	.	ID=BSUD.18398.1.p1.exon9;Parent=BSUD.18398.1.p1
contig_6949	transdecoder	CDS	222275	222382	.	+	2	ID=cds.BSUD.18398.1.p1;Parent=BSUD.18398.1.p1
contig_6949	transdecoder	exon	222543	224130	.	+	.	ID=BSUD.18398.1.p1.exon10;Parent=BSUD.18398.1.p1
contig_6949	transdecoder	CDS	222543	223213	.	+	2	ID=cds.BSUD.18398.1.p1;Parent=BSUD.18398.1.p1
contig_6949	transdecoder	three_prime_UTR	223214	224130	.	+	.	ID=BSUD.18398.1.p1.utr3p1;Parent=BSUD.18398.1.p1
contig_6949	transdecoder	mRNA	203309	224130	.	+	.	ID=BSUD.18398.2.p1;Parent=BSUD.18398;Interpro=IPR013087 (Zinc finger C2H2-type)---IPR036236 (Zinc finger C2H2 superfamily)
contig_6949	transdecoder	five_prime_UTR	203309	203346	.	+	.	ID=BSUD.18398.2.p1.utr5p1;Parent=BSUD.18398.2.p1
contig_6949	transdecoder	five_prime_UTR	206240	206240	.	+	.	ID=BSUD.18398.2.p1.utr5p2;Parent=BSUD.18398.2.p1
contig_6949	transdecoder	exon	203309	203346	.	+	.	ID=BSUD.18398.2.p1.exon1;Parent=BSUD.18398.2.p1
contig_6949	transdecoder	exon	206240	206348	.	+	.	ID=BSUD.18398.2.p1.exon2;Parent=BSUD.18398.2.p1
contig_6949	transdecoder	CDS	206241	206348	.	+	0	ID=cds.BSUD.18398.2.p1;Parent=BSUD.18398.2.p1
contig_6949	transdecoder	exon	206554	206694	.	+	.	ID=BSUD.18398.2.p1.exon3;Parent=BSUD.18398.2.p1
contig_6949	transdecoder	CDS	206554	206694	.	+	0	ID=cds.BSUD.18398.2.p1;Parent=BSUD.18398.2.p1
contig_6949	transdecoder	exon	208910	209075	.	+	.	ID=BSUD.18398.2.p1.exon4;Parent=BSUD.18398.2.p1
contig_6949	transdecoder	CDS	208910	209075	.	+	0	ID=cds.BSUD.18398.2.p1;Parent=BSUD.18398.2.p1
contig_6949	transdecoder	exon	212954	213122	.	+	.	ID=BSUD.18398.2.p1.exon5;Parent=BSUD.18398.2.p1
contig_6949	transdecoder	CDS	212954	213122	.	+	2	ID=cds.BSUD.18398.2.p1;Parent=BSUD.18398.2.p1
contig_6949	transdecoder	exon	218822	219003	.	+	.	ID=BSUD.18398.2.p1.exon6;Parent=BSUD.18398.2.p1
contig_6949	transdecoder	CDS	218822	219003	.	+	1	ID=cds.BSUD.18398.2.p1;Parent=BSUD.18398.2.p1
contig_6949	transdecoder	exon	219210	219299	.	+	.	ID=BSUD.18398.2.p1.exon7;Parent=BSUD.18398.2.p1
contig_6949	transdecoder	CDS	219210	219299	.	+	2	ID=cds.BSUD.18398.2.p1;Parent=BSUD.18398.2.p1
contig_6949	transdecoder	exon	220652	220903	.	+	.	ID=BSUD.18398.2.p1.exon8;Parent=BSUD.18398.2.p1
contig_6949	transdecoder	CDS	220652	220903	.	+	2	ID=cds.BSUD.18398.2.p1;Parent=BSUD.18398.2.p1
contig_6949	transdecoder	exon	222275	222382	.	+	.	ID=BSUD.18398.2.p1.exon9;Parent=BSUD.18398.2.p1
contig_6949	transdecoder	CDS	222275	222382	.	+	2	ID=cds.BSUD.18398.2.p1;Parent=BSUD.18398.2.p1
contig_6949	transdecoder	exon	222543	224130	.	+	.	ID=BSUD.18398.2.p1.exon10;Parent=BSUD.18398.2.p1
contig_6949	transdecoder	CDS	222543	223213	.	+	2	ID=cds.BSUD.18398.2.p1;Parent=BSUD.18398.2.p1
contig_6949	transdecoder	three_prime_UTR	223214	224130	.	+	.	ID=BSUD.18398.2.p1.utr3p1;Parent=BSUD.18398.2.p1
contig_6949	transdecoder	mRNA	203339	224130	.	+	.	ID=BSUD.18398.3.p1;Parent=BSUD.18398;Interpro=IPR013087 (Zinc finger C2H2-type)---IPR036236 (Zinc finger C2H2 superfamily)
contig_6949	transdecoder	five_prime_UTR	203339	203506	.	+	.	ID=BSUD.18398.3.p1.utr5p1;Parent=BSUD.18398.3.p1
contig_6949	transdecoder	five_prime_UTR	206240	206240	.	+	.	ID=BSUD.18398.3.p1.utr5p2;Parent=BSUD.18398.3.p1
contig_6949	transdecoder	exon	203339	203506	.	+	.	ID=BSUD.18398.3.p1.exon1;Parent=BSUD.18398.3.p1
contig_6949	transdecoder	exon	206240	206348	.	+	.	ID=BSUD.18398.3.p1.exon2;Parent=BSUD.18398.3.p1
contig_6949	transdecoder	CDS	206241	206348	.	+	0	ID=cds.BSUD.18398.3.p1;Parent=BSUD.18398.3.p1
contig_6949	transdecoder	exon	206554	206694	.	+	.	ID=BSUD.18398.3.p1.exon3;Parent=BSUD.18398.3.p1
contig_6949	transdecoder	CDS	206554	206694	.	+	0	ID=cds.BSUD.18398.3.p1;Parent=BSUD.18398.3.p1
contig_6949	transdecoder	exon	208910	209075	.	+	.	ID=BSUD.18398.3.p1.exon4;Parent=BSUD.18398.3.p1
contig_6949	transdecoder	CDS	208910	209075	.	+	0	ID=cds.BSUD.18398.3.p1;Parent=BSUD.18398.3.p1
contig_6949	transdecoder	exon	212954	213122	.	+	.	ID=BSUD.18398.3.p1.exon5;Parent=BSUD.18398.3.p1
contig_6949	transdecoder	CDS	212954	213122	.	+	2	ID=cds.BSUD.18398.3.p1;Parent=BSUD.18398.3.p1
contig_6949	transdecoder	exon	218822	219003	.	+	.	ID=BSUD.18398.3.p1.exon6;Parent=BSUD.18398.3.p1
contig_6949	transdecoder	CDS	218822	219003	.	+	1	ID=cds.BSUD.18398.3.p1;Parent=BSUD.18398.3.p1
contig_6949	transdecoder	exon	219210	219299	.	+	.	ID=BSUD.18398.3.p1.exon7;Parent=BSUD.18398.3.p1
contig_6949	transdecoder	CDS	219210	219299	.	+	2	ID=cds.BSUD.18398.3.p1;Parent=BSUD.18398.3.p1
contig_6949	transdecoder	exon	220652	220903	.	+	.	ID=BSUD.18398.3.p1.exon8;Parent=BSUD.18398.3.p1
contig_6949	transdecoder	CDS	220652	220903	.	+	2	ID=cds.BSUD.18398.3.p1;Parent=BSUD.18398.3.p1
contig_6949	transdecoder	exon	222275	222382	.	+	.	ID=BSUD.18398.3.p1.exon9;Parent=BSUD.18398.3.p1
contig_6949	transdecoder	CDS	222275	222382	.	+	2	ID=cds.BSUD.18398.3.p1;Parent=BSUD.18398.3.p1
contig_6949	transdecoder	exon	222543	224130	.	+	.	ID=BSUD.18398.3.p1.exon10;Parent=BSUD.18398.3.p1
contig_6949	transdecoder	CDS	222543	223213	.	+	2	ID=cds.BSUD.18398.3.p1;Parent=BSUD.18398.3.p1
contig_6949	transdecoder	three_prime_UTR	223214	224130	.	+	.	ID=BSUD.18398.3.p1.utr3p1;Parent=BSUD.18398.3.p1
contig_6949	transdecoder	gene	226682	245056	.	+	.	ID=BSUD.18399;Interpro=NA
contig_6949	transdecoder	mRNA	226682	245056	.	+	.	ID=BSUD.18399.1.p1;Parent=BSUD.18399;Interpro=NA
contig_6949	transdecoder	exon	226682	226973	.	+	.	ID=BSUD.18399.1.p1.exon1;Parent=BSUD.18399.1.p1
contig_6949	transdecoder	CDS	226684	226973	.	+	0	ID=cds.BSUD.18399.1.p1;Parent=BSUD.18399.1.p1
contig_6949	transdecoder	exon	237009	237117	.	+	.	ID=BSUD.18399.1.p1.exon2;Parent=BSUD.18399.1.p1
contig_6949	transdecoder	CDS	237009	237027	.	+	1	ID=cds.BSUD.18399.1.p1;Parent=BSUD.18399.1.p1
contig_6949	transdecoder	exon	240327	242055	.	+	.	ID=BSUD.18399.1.p1.exon3;Parent=BSUD.18399.1.p1
contig_6949	transdecoder	exon	242553	242670	.	+	.	ID=BSUD.18399.1.p1.exon4;Parent=BSUD.18399.1.p1
contig_6949	transdecoder	exon	244114	245056	.	+	.	ID=BSUD.18399.1.p1.exon5;Parent=BSUD.18399.1.p1
contig_6949	transdecoder	three_prime_UTR	237028	237117	.	+	.	ID=BSUD.18399.1.p1.utr3p1;Parent=BSUD.18399.1.p1
contig_6949	transdecoder	three_prime_UTR	240327	242055	.	+	.	ID=BSUD.18399.1.p1.utr3p2;Parent=BSUD.18399.1.p1
contig_6949	transdecoder	three_prime_UTR	242553	242670	.	+	.	ID=BSUD.18399.1.p1.utr3p3;Parent=BSUD.18399.1.p1
contig_6949	transdecoder	three_prime_UTR	244114	245056	.	+	.	ID=BSUD.18399.1.p1.utr3p4;Parent=BSUD.18399.1.p1
contig_6949	StringTie	gene	230306	233800	1000	+	.	ID=BSUD.18400
contig_6949	StringTie	transcript	230306	233800	1000	+	.	ID=BSUD.18400.1;Parent=BSUD.18400
contig_6949	StringTie	exon	230306	230559	1000	+	.	ID=BSUD.18400.1.exon1;Parent=BSUD.18400.1
contig_6949	StringTie	exon	231948	232014	1000	+	.	ID=BSUD.18400.1.exon2;Parent=BSUD.18400.1
contig_6949	StringTie	exon	232321	232420	1000	+	.	ID=BSUD.18400.1.exon3;Parent=BSUD.18400.1
contig_6949	StringTie	exon	232826	232939	1000	+	.	ID=BSUD.18400.1.exon4;Parent=BSUD.18400.1
contig_6949	StringTie	exon	233656	233800	1000	+	.	ID=BSUD.18400.1.exon5;Parent=BSUD.18400.1
contig_6949	tRNAscan-SE	pseudogene_tRNA	235689	235754	21.9	+	.	ID=contig_6949.trna3;Name=contig_6949.tRNA3-GlyTCC;isotype=Gly;anticodon=TCC;gene_biotype=pseudogene
contig_6949	tRNAscan-SE	exon	235689	235754	.	+	.	ID=contig_6949.trna3.exon1;Parent=contig_6949.trna3
contig_6949	transdecoder	gene	254627	259378	.	+	.	ID=BSUD.18394;Interpro=NA
contig_6949	transdecoder	mRNA	254627	259378	.	+	.	ID=BSUD.18394.1.p1;Parent=BSUD.18394;Interpro=NA
contig_6949	transdecoder	five_prime_UTR	254627	254691	.	+	.	ID=BSUD.18394.1.p1.utr5p1;Parent=BSUD.18394.1.p1
contig_6949	transdecoder	exon	254627	254722	.	+	.	ID=BSUD.18394.1.p1.exon1;Parent=BSUD.18394.1.p1
contig_6949	transdecoder	CDS	254692	254722	.	+	0	ID=cds.BSUD.18394.1.p1;Parent=BSUD.18394.1.p1
contig_6949	transdecoder	exon	257234	257351	.	+	.	ID=BSUD.18394.1.p1.exon2;Parent=BSUD.18394.1.p1
contig_6949	transdecoder	CDS	257234	257351	.	+	2	ID=cds.BSUD.18394.1.p1;Parent=BSUD.18394.1.p1
contig_6949	transdecoder	exon	258317	259378	.	+	.	ID=BSUD.18394.1.p1.exon3;Parent=BSUD.18394.1.p1
contig_6949	transdecoder	CDS	258317	258416	.	+	1	ID=cds.BSUD.18394.1.p1;Parent=BSUD.18394.1.p1
contig_6949	transdecoder	three_prime_UTR	258417	259378	.	+	.	ID=BSUD.18394.1.p1.utr3p1;Parent=BSUD.18394.1.p1
contig_6949	transdecoder	gene	260215	283084	.	+	.	ID=BSUD.18395;Interpro=NA
contig_6949	transdecoder	mRNA	260215	282923	.	+	.	ID=BSUD.18395.1.p1;Parent=BSUD.18395;Interpro=NA
contig_6949	transdecoder	five_prime_UTR	260215	260473	.	+	.	ID=BSUD.18395.1.p1.utr5p1;Parent=BSUD.18395.1.p1
contig_6949	transdecoder	five_prime_UTR	278208	278215	.	+	.	ID=BSUD.18395.1.p1.utr5p2;Parent=BSUD.18395.1.p1
contig_6949	transdecoder	exon	260215	260473	.	+	.	ID=BSUD.18395.1.p1.exon1;Parent=BSUD.18395.1.p1
contig_6949	transdecoder	exon	278208	278373	.	+	.	ID=BSUD.18395.1.p1.exon2;Parent=BSUD.18395.1.p1
contig_6949	transdecoder	CDS	278216	278373	.	+	0	ID=cds.BSUD.18395.1.p1;Parent=BSUD.18395.1.p1
contig_6949	transdecoder	exon	280142	280301	.	+	.	ID=BSUD.18395.1.p1.exon3;Parent=BSUD.18395.1.p1
contig_6949	transdecoder	CDS	280142	280301	.	+	1	ID=cds.BSUD.18395.1.p1;Parent=BSUD.18395.1.p1
contig_6949	transdecoder	exon	281409	282923	.	+	.	ID=BSUD.18395.1.p1.exon4;Parent=BSUD.18395.1.p1
contig_6949	transdecoder	CDS	281409	282167	.	+	0	ID=cds.BSUD.18395.1.p1;Parent=BSUD.18395.1.p1
contig_6949	transdecoder	three_prime_UTR	282168	282923	.	+	.	ID=BSUD.18395.1.p1.utr3p1;Parent=BSUD.18395.1.p1
contig_6949	transdecoder	mRNA	267008	282923	.	+	.	ID=BSUD.18395.2.p1;Parent=BSUD.18395;Interpro=NA
contig_6949	transdecoder	five_prime_UTR	267008	267142	.	+	.	ID=BSUD.18395.2.p1.utr5p1;Parent=BSUD.18395.2.p1
contig_6949	transdecoder	exon	267008	267164	.	+	.	ID=BSUD.18395.2.p1.exon1;Parent=BSUD.18395.2.p1
contig_6949	transdecoder	CDS	267143	267164	.	+	0	ID=cds.BSUD.18395.2.p1;Parent=BSUD.18395.2.p1
contig_6949	transdecoder	exon	278208	278373	.	+	.	ID=BSUD.18395.2.p1.exon2;Parent=BSUD.18395.2.p1
contig_6949	transdecoder	CDS	278208	278373	.	+	2	ID=cds.BSUD.18395.2.p1;Parent=BSUD.18395.2.p1
contig_6949	transdecoder	exon	280142	280301	.	+	.	ID=BSUD.18395.2.p1.exon3;Parent=BSUD.18395.2.p1
contig_6949	transdecoder	CDS	280142	280301	.	+	1	ID=cds.BSUD.18395.2.p1;Parent=BSUD.18395.2.p1
contig_6949	transdecoder	exon	281409	282923	.	+	.	ID=BSUD.18395.2.p1.exon4;Parent=BSUD.18395.2.p1
contig_6949	transdecoder	CDS	281409	282167	.	+	0	ID=cds.BSUD.18395.2.p1;Parent=BSUD.18395.2.p1
contig_6949	transdecoder	three_prime_UTR	282168	282923	.	+	.	ID=BSUD.18395.2.p1.utr3p1;Parent=BSUD.18395.2.p1
contig_6949	transdecoder	mRNA	274368	283084	.	+	.	ID=BSUD.18395.3.p1;Parent=BSUD.18395;Interpro=NA
contig_6949	transdecoder	five_prime_UTR	274368	274563	.	+	.	ID=BSUD.18395.3.p1.utr5p1;Parent=BSUD.18395.3.p1
contig_6949	transdecoder	five_prime_UTR	278208	278215	.	+	.	ID=BSUD.18395.3.p1.utr5p2;Parent=BSUD.18395.3.p1
contig_6949	transdecoder	exon	274368	274563	.	+	.	ID=BSUD.18395.3.p1.exon1;Parent=BSUD.18395.3.p1
contig_6949	transdecoder	exon	278208	278373	.	+	.	ID=BSUD.18395.3.p1.exon2;Parent=BSUD.18395.3.p1
contig_6949	transdecoder	CDS	278216	278373	.	+	0	ID=cds.BSUD.18395.3.p1;Parent=BSUD.18395.3.p1
contig_6949	transdecoder	exon	280142	280301	.	+	.	ID=BSUD.18395.3.p1.exon3;Parent=BSUD.18395.3.p1
contig_6949	transdecoder	CDS	280142	280301	.	+	1	ID=cds.BSUD.18395.3.p1;Parent=BSUD.18395.3.p1
contig_6949	transdecoder	exon	281409	283084	.	+	.	ID=BSUD.18395.3.p1.exon4;Parent=BSUD.18395.3.p1
contig_6949	transdecoder	CDS	281409	282167	.	+	0	ID=cds.BSUD.18395.3.p1;Parent=BSUD.18395.3.p1
contig_6949	transdecoder	three_prime_UTR	282168	283084	.	+	.	ID=BSUD.18395.3.p1.utr3p1;Parent=BSUD.18395.3.p1
contig_6949	transdecoder	gene	288383	300693	.	-	.	ID=BSUD.18401;Interpro=IPR015943 (WD40/YVTN repeat-like-containing domain superfamily)---IPR028784 (Bardet-Biedl syndrome 1 protein)---IPR032728 (Bardet-Biedl syndrome 1, N-terminal)---IPR036322 (WD40-repeat-containing domain superfamily)
contig_6949	transdecoder	mRNA	288383	300693	.	-	.	ID=BSUD.18401.1.p1;Parent=BSUD.18401;Interpro=IPR015943 (WD40/YVTN repeat-like-containing domain superfamily)---IPR028784 (Bardet-Biedl syndrome 1 protein)---IPR032728 (Bardet-Biedl syndrome 1, N-terminal)---IPR036322 (WD40-repeat-containing domain superfamily)
contig_6949	transdecoder	five_prime_UTR	300486	300693	.	-	.	ID=BSUD.18401.1.p1.utr5p1;Parent=BSUD.18401.1.p1
contig_6949	transdecoder	exon	300484	300693	.	-	.	ID=BSUD.18401.1.p1.exon1;Parent=BSUD.18401.1.p1
contig_6949	transdecoder	CDS	300484	300485	.	-	0	ID=cds.BSUD.18401.1.p1;Parent=BSUD.18401.1.p1
contig_6949	transdecoder	exon	297866	298035	.	-	.	ID=BSUD.18401.1.p1.exon2;Parent=BSUD.18401.1.p1
contig_6949	transdecoder	CDS	297866	298035	.	-	1	ID=cds.BSUD.18401.1.p1;Parent=BSUD.18401.1.p1
contig_6949	transdecoder	exon	297035	297124	.	-	.	ID=BSUD.18401.1.p1.exon3;Parent=BSUD.18401.1.p1
contig_6949	transdecoder	CDS	297035	297124	.	-	2	ID=cds.BSUD.18401.1.p1;Parent=BSUD.18401.1.p1
contig_6949	transdecoder	exon	296618	296742	.	-	.	ID=BSUD.18401.1.p1.exon4;Parent=BSUD.18401.1.p1
contig_6949	transdecoder	CDS	296618	296742	.	-	2	ID=cds.BSUD.18401.1.p1;Parent=BSUD.18401.1.p1
contig_6949	transdecoder	exon	296442	296488	.	-	.	ID=BSUD.18401.1.p1.exon5;Parent=BSUD.18401.1.p1
contig_6949	transdecoder	CDS	296442	296488	.	-	0	ID=cds.BSUD.18401.1.p1;Parent=BSUD.18401.1.p1
contig_6949	transdecoder	exon	295795	295903	.	-	.	ID=BSUD.18401.1.p1.exon6;Parent=BSUD.18401.1.p1
contig_6949	transdecoder	CDS	295795	295903	.	-	1	ID=cds.BSUD.18401.1.p1;Parent=BSUD.18401.1.p1
contig_6949	transdecoder	exon	295028	295159	.	-	.	ID=BSUD.18401.1.p1.exon7;Parent=BSUD.18401.1.p1
contig_6949	transdecoder	CDS	295028	295159	.	-	0	ID=cds.BSUD.18401.1.p1;Parent=BSUD.18401.1.p1
contig_6949	transdecoder	exon	294820	294926	.	-	.	ID=BSUD.18401.1.p1.exon8;Parent=BSUD.18401.1.p1
contig_6949	transdecoder	CDS	294820	294926	.	-	0	ID=cds.BSUD.18401.1.p1;Parent=BSUD.18401.1.p1
contig_6949	transdecoder	exon	294320	294443	.	-	.	ID=BSUD.18401.1.p1.exon9;Parent=BSUD.18401.1.p1
contig_6949	transdecoder	CDS	294320	294443	.	-	1	ID=cds.BSUD.18401.1.p1;Parent=BSUD.18401.1.p1
contig_6949	transdecoder	exon	293416	293644	.	-	.	ID=BSUD.18401.1.p1.exon10;Parent=BSUD.18401.1.p1
contig_6949	transdecoder	CDS	293416	293644	.	-	0	ID=cds.BSUD.18401.1.p1;Parent=BSUD.18401.1.p1
contig_6949	transdecoder	exon	292255	292413	.	-	.	ID=BSUD.18401.1.p1.exon11;Parent=BSUD.18401.1.p1
contig_6949	transdecoder	CDS	292255	292413	.	-	2	ID=cds.BSUD.18401.1.p1;Parent=BSUD.18401.1.p1
contig_6949	transdecoder	exon	291548	291681	.	-	.	ID=BSUD.18401.1.p1.exon12;Parent=BSUD.18401.1.p1
contig_6949	transdecoder	CDS	291548	291681	.	-	2	ID=cds.BSUD.18401.1.p1;Parent=BSUD.18401.1.p1
contig_6949	transdecoder	exon	290404	290538	.	-	.	ID=BSUD.18401.1.p1.exon13;Parent=BSUD.18401.1.p1
contig_6949	transdecoder	CDS	290404	290538	.	-	0	ID=cds.BSUD.18401.1.p1;Parent=BSUD.18401.1.p1
contig_6949	transdecoder	exon	289459	289545	.	-	.	ID=BSUD.18401.1.p1.exon14;Parent=BSUD.18401.1.p1
contig_6949	transdecoder	CDS	289459	289545	.	-	0	ID=cds.BSUD.18401.1.p1;Parent=BSUD.18401.1.p1
contig_6949	transdecoder	exon	288383	289348	.	-	.	ID=BSUD.18401.1.p1.exon15;Parent=BSUD.18401.1.p1
contig_6949	transdecoder	CDS	289262	289348	.	-	0	ID=cds.BSUD.18401.1.p1;Parent=BSUD.18401.1.p1
contig_6949	transdecoder	three_prime_UTR	288383	289261	.	-	.	ID=BSUD.18401.1.p1.utr3p1;Parent=BSUD.18401.1.p1
contig_6949	transdecoder	gene	300741	317075	.	+	.	ID=BSUD.18402;Interpro=IPR006166 (ERCC4 domain)---IPR011335 (Restriction endonuclease type II-like)---IPR027421 (DNA polymerase lambda lyase domain superfamily)---IPR033309 (Crossover junction endonuclease Mus81)---IPR036388 (Winged helix-like DNA-binding domain superfamily)---IPR042530 (EME1/EME2, C-terminal domain)
contig_6949	transdecoder	mRNA	300741	317075	.	+	.	ID=BSUD.18402.1.p1;Parent=BSUD.18402;Interpro=IPR006166 (ERCC4 domain)---IPR011335 (Restriction endonuclease type II-like)---IPR027421 (DNA polymerase lambda lyase domain superfamily)---IPR033309 (Crossover junction endonuclease Mus81)---IPR036388 (Winged helix-like DNA-binding domain superfamily)---IPR042530 (EME1/EME2, C-terminal domain)
contig_6949	transdecoder	five_prime_UTR	300741	301068	.	+	.	ID=BSUD.18402.1.p1.utr5p1;Parent=BSUD.18402.1.p1
contig_6949	transdecoder	exon	300741	301263	.	+	.	ID=BSUD.18402.1.p1.exon1;Parent=BSUD.18402.1.p1
contig_6949	transdecoder	CDS	301069	301263	.	+	0	ID=cds.BSUD.18402.1.p1;Parent=BSUD.18402.1.p1
contig_6949	transdecoder	exon	303443	303515	.	+	.	ID=BSUD.18402.1.p1.exon2;Parent=BSUD.18402.1.p1
contig_6949	transdecoder	CDS	303443	303515	.	+	0	ID=cds.BSUD.18402.1.p1;Parent=BSUD.18402.1.p1
contig_6949	transdecoder	exon	303676	303732	.	+	.	ID=BSUD.18402.1.p1.exon3;Parent=BSUD.18402.1.p1
contig_6949	transdecoder	CDS	303676	303732	.	+	2	ID=cds.BSUD.18402.1.p1;Parent=BSUD.18402.1.p1
contig_6949	transdecoder	exon	306028	306317	.	+	.	ID=BSUD.18402.1.p1.exon4;Parent=BSUD.18402.1.p1
contig_6949	transdecoder	CDS	306028	306317	.	+	2	ID=cds.BSUD.18402.1.p1;Parent=BSUD.18402.1.p1
contig_6949	transdecoder	exon	306636	306734	.	+	.	ID=BSUD.18402.1.p1.exon5;Parent=BSUD.18402.1.p1
contig_6949	transdecoder	CDS	306636	306734	.	+	0	ID=cds.BSUD.18402.1.p1;Parent=BSUD.18402.1.p1
contig_6949	transdecoder	exon	306867	306947	.	+	.	ID=BSUD.18402.1.p1.exon6;Parent=BSUD.18402.1.p1
contig_6949	transdecoder	CDS	306867	306947	.	+	0	ID=cds.BSUD.18402.1.p1;Parent=BSUD.18402.1.p1
contig_6949	transdecoder	exon	308001	308089	.	+	.	ID=BSUD.18402.1.p1.exon7;Parent=BSUD.18402.1.p1
contig_6949	transdecoder	CDS	308001	308089	.	+	0	ID=cds.BSUD.18402.1.p1;Parent=BSUD.18402.1.p1
contig_6949	transdecoder	exon	312078	313091	.	+	.	ID=BSUD.18402.1.p1.exon8;Parent=BSUD.18402.1.p1
contig_6949	transdecoder	CDS	312078	313091	.	+	1	ID=cds.BSUD.18402.1.p1;Parent=BSUD.18402.1.p1
contig_6949	transdecoder	exon	313669	313791	.	+	.	ID=BSUD.18402.1.p1.exon9;Parent=BSUD.18402.1.p1
contig_6949	transdecoder	CDS	313669	313791	.	+	1	ID=cds.BSUD.18402.1.p1;Parent=BSUD.18402.1.p1
contig_6949	transdecoder	exon	314339	314438	.	+	.	ID=BSUD.18402.1.p1.exon10;Parent=BSUD.18402.1.p1
contig_6949	transdecoder	CDS	314339	314438	.	+	1	ID=cds.BSUD.18402.1.p1;Parent=BSUD.18402.1.p1
contig_6949	transdecoder	exon	314557	314673	.	+	.	ID=BSUD.18402.1.p1.exon11;Parent=BSUD.18402.1.p1
contig_6949	transdecoder	CDS	314557	314673	.	+	0	ID=cds.BSUD.18402.1.p1;Parent=BSUD.18402.1.p1
contig_6949	transdecoder	exon	315046	315141	.	+	.	ID=BSUD.18402.1.p1.exon12;Parent=BSUD.18402.1.p1
contig_6949	transdecoder	CDS	315046	315141	.	+	0	ID=cds.BSUD.18402.1.p1;Parent=BSUD.18402.1.p1
contig_6949	transdecoder	exon	315361	315486	.	+	.	ID=BSUD.18402.1.p1.exon13;Parent=BSUD.18402.1.p1
contig_6949	transdecoder	CDS	315361	315486	.	+	0	ID=cds.BSUD.18402.1.p1;Parent=BSUD.18402.1.p1
contig_6949	transdecoder	exon	315617	315720	.	+	.	ID=BSUD.18402.1.p1.exon14;Parent=BSUD.18402.1.p1
contig_6949	transdecoder	CDS	315617	315720	.	+	0	ID=cds.BSUD.18402.1.p1;Parent=BSUD.18402.1.p1
contig_6949	transdecoder	exon	316345	316428	.	+	.	ID=BSUD.18402.1.p1.exon15;Parent=BSUD.18402.1.p1
contig_6949	transdecoder	CDS	316345	316428	.	+	1	ID=cds.BSUD.18402.1.p1;Parent=BSUD.18402.1.p1
contig_6949	transdecoder	exon	316943	317075	.	+	.	ID=BSUD.18402.1.p1.exon16;Parent=BSUD.18402.1.p1
contig_6949	transdecoder	CDS	316943	317009	.	+	1	ID=cds.BSUD.18402.1.p1;Parent=BSUD.18402.1.p1
contig_6949	transdecoder	three_prime_UTR	317010	317075	.	+	.	ID=BSUD.18402.1.p1.utr3p1;Parent=BSUD.18402.1.p1
contig_6949	transdecoder	gene	321236	326856	.	+	.	ID=BSUD.18403;Interpro=IPR011598 (Myc-type, basic helix-loop-helix (bHLH) domain)---IPR036638 (Helix-loop-helix DNA-binding domain superfamily)---IPR037933 (Protein max-like)
contig_6949	transdecoder	mRNA	321236	326856	.	+	.	ID=BSUD.18403.1.p1;Parent=BSUD.18403;Interpro=IPR011598 (Myc-type, basic helix-loop-helix (bHLH) domain)---IPR036638 (Helix-loop-helix DNA-binding domain superfamily)---IPR037933 (Protein max-like)
contig_6949	transdecoder	five_prime_UTR	321236	321572	.	+	.	ID=BSUD.18403.1.p1.utr5p1;Parent=BSUD.18403.1.p1
contig_6949	transdecoder	exon	321236	321620	.	+	.	ID=BSUD.18403.1.p1.exon1;Parent=BSUD.18403.1.p1
contig_6949	transdecoder	CDS	321573	321620	.	+	0	ID=cds.BSUD.18403.1.p1;Parent=BSUD.18403.1.p1
contig_6949	transdecoder	exon	325255	325287	.	+	.	ID=BSUD.18403.1.p1.exon2;Parent=BSUD.18403.1.p1
contig_6949	transdecoder	CDS	325255	325287	.	+	0	ID=cds.BSUD.18403.1.p1;Parent=BSUD.18403.1.p1
contig_6949	transdecoder	exon	325460	325564	.	+	.	ID=BSUD.18403.1.p1.exon3;Parent=BSUD.18403.1.p1
contig_6949	transdecoder	CDS	325460	325564	.	+	0	ID=cds.BSUD.18403.1.p1;Parent=BSUD.18403.1.p1
contig_6949	transdecoder	exon	326094	326111	.	+	.	ID=BSUD.18403.1.p1.exon4;Parent=BSUD.18403.1.p1
contig_6949	transdecoder	CDS	326094	326111	.	+	0	ID=cds.BSUD.18403.1.p1;Parent=BSUD.18403.1.p1
contig_6949	transdecoder	exon	326202	326325	.	+	.	ID=BSUD.18403.1.p1.exon5;Parent=BSUD.18403.1.p1
contig_6949	transdecoder	CDS	326202	326325	.	+	0	ID=cds.BSUD.18403.1.p1;Parent=BSUD.18403.1.p1
contig_6949	transdecoder	exon	326568	326856	.	+	.	ID=BSUD.18403.1.p1.exon6;Parent=BSUD.18403.1.p1
contig_6949	transdecoder	CDS	326568	326719	.	+	2	ID=cds.BSUD.18403.1.p1;Parent=BSUD.18403.1.p1
contig_6949	transdecoder	three_prime_UTR	326720	326856	.	+	.	ID=BSUD.18403.1.p1.utr3p1;Parent=BSUD.18403.1.p1
contig_6949	tRNAscan-SE	pseudogene_tRNA	324136	324211	29.1	-	.	ID=contig_6949.trna5;Name=contig_6949.tRNA5-GlyTCC;isotype=Gly;anticodon=TCC;gene_biotype=pseudogene
contig_6949	tRNAscan-SE	exon	324136	324211	.	-	.	ID=contig_6949.trna5.exon1;Parent=contig_6949.trna5
contig_6949	transdecoder	gene	328509	337911	.	-	.	ID=BSUD.18404;Interpro=IPR001330 (PFTB repeat)---IPR008930 (Terpenoid cyclases/protein prenyltransferase alpha-alpha toroid)---IPR026872 (Protein farnesyltransferase subunit beta)---IPR045089 (Prenyltransferase subunit beta)
contig_6949	transdecoder	mRNA	328509	337911	.	-	.	ID=BSUD.18404.1.p1;Parent=BSUD.18404;Interpro=IPR001330 (PFTB repeat)---IPR008930 (Terpenoid cyclases/protein prenyltransferase alpha-alpha toroid)---IPR026872 (Protein farnesyltransferase subunit beta)---IPR045089 (Prenyltransferase subunit beta)
contig_6949	transdecoder	five_prime_UTR	337842	337911	.	-	.	ID=BSUD.18404.1.p1.utr5p1;Parent=BSUD.18404.1.p1
contig_6949	transdecoder	exon	337746	337911	.	-	.	ID=BSUD.18404.1.p1.exon1;Parent=BSUD.18404.1.p1
contig_6949	transdecoder	CDS	337746	337841	.	-	0	ID=cds.BSUD.18404.1.p1;Parent=BSUD.18404.1.p1
contig_6949	transdecoder	exon	335102	335169	.	-	.	ID=BSUD.18404.1.p1.exon2;Parent=BSUD.18404.1.p1
contig_6949	transdecoder	CDS	335102	335169	.	-	0	ID=cds.BSUD.18404.1.p1;Parent=BSUD.18404.1.p1
contig_6949	transdecoder	exon	333751	333826	.	-	.	ID=BSUD.18404.1.p1.exon3;Parent=BSUD.18404.1.p1
contig_6949	transdecoder	CDS	333751	333826	.	-	1	ID=cds.BSUD.18404.1.p1;Parent=BSUD.18404.1.p1
contig_6949	transdecoder	exon	333523	333614	.	-	.	ID=BSUD.18404.1.p1.exon4;Parent=BSUD.18404.1.p1
contig_6949	transdecoder	CDS	333523	333614	.	-	0	ID=cds.BSUD.18404.1.p1;Parent=BSUD.18404.1.p1
contig_6949	transdecoder	exon	333303	333352	.	-	.	ID=BSUD.18404.1.p1.exon5;Parent=BSUD.18404.1.p1
contig_6949	transdecoder	CDS	333303	333352	.	-	1	ID=cds.BSUD.18404.1.p1;Parent=BSUD.18404.1.p1
contig_6949	transdecoder	exon	333070	333172	.	-	.	ID=BSUD.18404.1.p1.exon6;Parent=BSUD.18404.1.p1
contig_6949	transdecoder	CDS	333070	333172	.	-	2	ID=cds.BSUD.18404.1.p1;Parent=BSUD.18404.1.p1
contig_6949	transdecoder	exon	332606	332689	.	-	.	ID=BSUD.18404.1.p1.exon7;Parent=BSUD.18404.1.p1
contig_6949	transdecoder	CDS	332606	332689	.	-	1	ID=cds.BSUD.18404.1.p1;Parent=BSUD.18404.1.p1
contig_6949	transdecoder	exon	331751	331837	.	-	.	ID=BSUD.18404.1.p1.exon8;Parent=BSUD.18404.1.p1
contig_6949	transdecoder	CDS	331751	331837	.	-	1	ID=cds.BSUD.18404.1.p1;Parent=BSUD.18404.1.p1
contig_6949	transdecoder	exon	331254	331383	.	-	.	ID=BSUD.18404.1.p1.exon9;Parent=BSUD.18404.1.p1
contig_6949	transdecoder	CDS	331254	331383	.	-	1	ID=cds.BSUD.18404.1.p1;Parent=BSUD.18404.1.p1
contig_6949	transdecoder	exon	330617	330749	.	-	.	ID=BSUD.18404.1.p1.exon10;Parent=BSUD.18404.1.p1
contig_6949	transdecoder	CDS	330617	330749	.	-	0	ID=cds.BSUD.18404.1.p1;Parent=BSUD.18404.1.p1
contig_6949	transdecoder	exon	330362	330476	.	-	.	ID=BSUD.18404.1.p1.exon11;Parent=BSUD.18404.1.p1
contig_6949	transdecoder	CDS	330362	330476	.	-	2	ID=cds.BSUD.18404.1.p1;Parent=BSUD.18404.1.p1
contig_6949	transdecoder	exon	329879	329993	.	-	.	ID=BSUD.18404.1.p1.exon12;Parent=BSUD.18404.1.p1
contig_6949	transdecoder	CDS	329879	329993	.	-	1	ID=cds.BSUD.18404.1.p1;Parent=BSUD.18404.1.p1
contig_6949	transdecoder	exon	328509	329167	.	-	.	ID=BSUD.18404.1.p1.exon13;Parent=BSUD.18404.1.p1
contig_6949	transdecoder	CDS	329063	329167	.	-	0	ID=cds.BSUD.18404.1.p1;Parent=BSUD.18404.1.p1
contig_6949	transdecoder	three_prime_UTR	328509	329062	.	-	.	ID=BSUD.18404.1.p1.utr3p1;Parent=BSUD.18404.1.p1
contig_6949	transdecoder	gene	337990	355693	.	+	.	ID=BSUD.18405;Interpro=IPR009316 (COG complex component, COG2)---IPR024602 (Conserved oligomeric Golgi complex, subunit 2, N-terminal)---IPR024603 (COG complex component, COG2, C-terminal)
contig_6949	transdecoder	mRNA	337990	355693	.	+	.	ID=BSUD.18405.1.p1;Parent=BSUD.18405;Interpro=IPR009316 (COG complex component, COG2)---IPR024602 (Conserved oligomeric Golgi complex, subunit 2, N-terminal)---IPR024603 (COG complex component, COG2, C-terminal)
contig_6949	transdecoder	five_prime_UTR	337990	338075	.	+	.	ID=BSUD.18405.1.p1.utr5p1;Parent=BSUD.18405.1.p1
contig_6949	transdecoder	exon	337990	338159	.	+	.	ID=BSUD.18405.1.p1.exon1;Parent=BSUD.18405.1.p1
contig_6949	transdecoder	CDS	338076	338159	.	+	0	ID=cds.BSUD.18405.1.p1;Parent=BSUD.18405.1.p1
contig_6949	transdecoder	exon	343945	344106	.	+	.	ID=BSUD.18405.1.p1.exon2;Parent=BSUD.18405.1.p1
contig_6949	transdecoder	CDS	343945	344106	.	+	0	ID=cds.BSUD.18405.1.p1;Parent=BSUD.18405.1.p1
contig_6949	transdecoder	exon	344727	344792	.	+	.	ID=BSUD.18405.1.p1.exon3;Parent=BSUD.18405.1.p1
contig_6949	transdecoder	CDS	344727	344792	.	+	0	ID=cds.BSUD.18405.1.p1;Parent=BSUD.18405.1.p1
contig_6949	transdecoder	exon	344983	345063	.	+	.	ID=BSUD.18405.1.p1.exon4;Parent=BSUD.18405.1.p1
contig_6949	transdecoder	CDS	344983	345063	.	+	0	ID=cds.BSUD.18405.1.p1;Parent=BSUD.18405.1.p1
contig_6949	transdecoder	exon	345222	345319	.	+	.	ID=BSUD.18405.1.p1.exon5;Parent=BSUD.18405.1.p1
contig_6949	transdecoder	CDS	345222	345319	.	+	0	ID=cds.BSUD.18405.1.p1;Parent=BSUD.18405.1.p1
contig_6949	transdecoder	exon	345566	345671	.	+	.	ID=BSUD.18405.1.p1.exon6;Parent=BSUD.18405.1.p1
contig_6949	transdecoder	CDS	345566	345671	.	+	1	ID=cds.BSUD.18405.1.p1;Parent=BSUD.18405.1.p1
contig_6949	transdecoder	exon	347881	348060	.	+	.	ID=BSUD.18405.1.p1.exon7;Parent=BSUD.18405.1.p1
contig_6949	transdecoder	CDS	347881	348060	.	+	0	ID=cds.BSUD.18405.1.p1;Parent=BSUD.18405.1.p1
contig_6949	transdecoder	exon	348792	348910	.	+	.	ID=BSUD.18405.1.p1.exon8;Parent=BSUD.18405.1.p1
contig_6949	transdecoder	CDS	348792	348910	.	+	0	ID=cds.BSUD.18405.1.p1;Parent=BSUD.18405.1.p1
contig_6949	transdecoder	exon	349035	349158	.	+	.	ID=BSUD.18405.1.p1.exon9;Parent=BSUD.18405.1.p1
contig_6949	transdecoder	CDS	349035	349158	.	+	1	ID=cds.BSUD.18405.1.p1;Parent=BSUD.18405.1.p1
contig_6949	transdecoder	exon	349654	349793	.	+	.	ID=BSUD.18405.1.p1.exon10;Parent=BSUD.18405.1.p1
contig_6949	transdecoder	CDS	349654	349793	.	+	0	ID=cds.BSUD.18405.1.p1;Parent=BSUD.18405.1.p1
contig_6949	transdecoder	exon	350199	350260	.	+	.	ID=BSUD.18405.1.p1.exon11;Parent=BSUD.18405.1.p1
contig_6949	transdecoder	CDS	350199	350260	.	+	1	ID=cds.BSUD.18405.1.p1;Parent=BSUD.18405.1.p1
contig_6949	transdecoder	exon	350395	350491	.	+	.	ID=BSUD.18405.1.p1.exon12;Parent=BSUD.18405.1.p1
contig_6949	transdecoder	CDS	350395	350491	.	+	2	ID=cds.BSUD.18405.1.p1;Parent=BSUD.18405.1.p1
contig_6949	transdecoder	exon	350766	350835	.	+	.	ID=BSUD.18405.1.p1.exon13;Parent=BSUD.18405.1.p1
contig_6949	transdecoder	CDS	350766	350835	.	+	1	ID=cds.BSUD.18405.1.p1;Parent=BSUD.18405.1.p1
contig_6949	transdecoder	exon	351414	351617	.	+	.	ID=BSUD.18405.1.p1.exon14;Parent=BSUD.18405.1.p1
contig_6949	transdecoder	CDS	351414	351617	.	+	0	ID=cds.BSUD.18405.1.p1;Parent=BSUD.18405.1.p1
contig_6949	transdecoder	exon	352318	352393	.	+	.	ID=BSUD.18405.1.p1.exon15;Parent=BSUD.18405.1.p1
contig_6949	transdecoder	CDS	352318	352393	.	+	0	ID=cds.BSUD.18405.1.p1;Parent=BSUD.18405.1.p1
contig_6949	transdecoder	exon	352974	353119	.	+	.	ID=BSUD.18405.1.p1.exon16;Parent=BSUD.18405.1.p1
contig_6949	transdecoder	CDS	352974	353119	.	+	2	ID=cds.BSUD.18405.1.p1;Parent=BSUD.18405.1.p1
contig_6949	transdecoder	exon	353885	354021	.	+	.	ID=BSUD.18405.1.p1.exon17;Parent=BSUD.18405.1.p1
contig_6949	transdecoder	CDS	353885	354021	.	+	0	ID=cds.BSUD.18405.1.p1;Parent=BSUD.18405.1.p1
contig_6949	transdecoder	exon	355017	355191	.	+	.	ID=BSUD.18405.1.p1.exon18;Parent=BSUD.18405.1.p1
contig_6949	transdecoder	CDS	355017	355191	.	+	1	ID=cds.BSUD.18405.1.p1;Parent=BSUD.18405.1.p1
contig_6949	transdecoder	exon	355391	355693	.	+	.	ID=BSUD.18405.1.p1.exon19;Parent=BSUD.18405.1.p1
contig_6949	transdecoder	CDS	355391	355489	.	+	0	ID=cds.BSUD.18405.1.p1;Parent=BSUD.18405.1.p1
contig_6949	transdecoder	three_prime_UTR	355490	355693	.	+	.	ID=BSUD.18405.1.p1.utr3p1;Parent=BSUD.18405.1.p1
contig_6949	transdecoder	gene	357788	359253	.	-	.	ID=BSUD.18406;Interpro=IPR019387 (Uncharacterised domain SAYSvFN)
contig_6949	transdecoder	mRNA	357788	359253	.	-	.	ID=BSUD.18406.1.p1;Parent=BSUD.18406;Interpro=IPR019387 (Uncharacterised domain SAYSvFN)
contig_6949	transdecoder	five_prime_UTR	359212	359253	.	-	.	ID=BSUD.18406.1.p1.utr5p1;Parent=BSUD.18406.1.p1
contig_6949	transdecoder	exon	359071	359253	.	-	.	ID=BSUD.18406.1.p1.exon1;Parent=BSUD.18406.1.p1
contig_6949	transdecoder	CDS	359071	359211	.	-	0	ID=cds.BSUD.18406.1.p1;Parent=BSUD.18406.1.p1
contig_6949	transdecoder	exon	357788	358090	.	-	.	ID=BSUD.18406.1.p1.exon2;Parent=BSUD.18406.1.p1
contig_6949	transdecoder	CDS	357788	358090	.	-	0	ID=cds.BSUD.18406.1.p1;Parent=BSUD.18406.1.p1
contig_6949	transdecoder	gene	362446	393241	.	+	.	ID=BSUD.18407;Interpro=NA
contig_6949	transdecoder	mRNA	362446	393241	.	+	.	ID=BSUD.18407.1.p1;Parent=BSUD.18407;Interpro=NA
contig_6949	transdecoder	five_prime_UTR	362446	362787	.	+	.	ID=BSUD.18407.1.p1.utr5p1;Parent=BSUD.18407.1.p1
contig_6949	transdecoder	five_prime_UTR	384741	384854	.	+	.	ID=BSUD.18407.1.p1.utr5p2;Parent=BSUD.18407.1.p1
contig_6949	transdecoder	exon	362446	362787	.	+	.	ID=BSUD.18407.1.p1.exon1;Parent=BSUD.18407.1.p1
contig_6949	transdecoder	exon	384741	384968	.	+	.	ID=BSUD.18407.1.p1.exon2;Parent=BSUD.18407.1.p1
contig_6949	transdecoder	CDS	384855	384968	.	+	0	ID=cds.BSUD.18407.1.p1;Parent=BSUD.18407.1.p1
contig_6949	transdecoder	exon	386856	387007	.	+	.	ID=BSUD.18407.1.p1.exon3;Parent=BSUD.18407.1.p1
contig_6949	transdecoder	CDS	386856	387007	.	+	0	ID=cds.BSUD.18407.1.p1;Parent=BSUD.18407.1.p1
contig_6949	transdecoder	exon	387619	387738	.	+	.	ID=BSUD.18407.1.p1.exon4;Parent=BSUD.18407.1.p1
contig_6949	transdecoder	CDS	387619	387738	.	+	1	ID=cds.BSUD.18407.1.p1;Parent=BSUD.18407.1.p1
contig_6949	transdecoder	exon	390942	390990	.	+	.	ID=BSUD.18407.1.p1.exon5;Parent=BSUD.18407.1.p1
contig_6949	transdecoder	CDS	390942	390990	.	+	1	ID=cds.BSUD.18407.1.p1;Parent=BSUD.18407.1.p1
contig_6949	transdecoder	exon	391329	393241	.	+	.	ID=BSUD.18407.1.p1.exon6;Parent=BSUD.18407.1.p1
contig_6949	transdecoder	CDS	391329	391520	.	+	0	ID=cds.BSUD.18407.1.p1;Parent=BSUD.18407.1.p1
contig_6949	transdecoder	three_prime_UTR	391521	393241	.	+	.	ID=BSUD.18407.1.p1.utr3p1;Parent=BSUD.18407.1.p1
contig_6949	transdecoder	gene	400950	415548	.	+	.	ID=BSUD.18408;Interpro=NA
contig_6949	transdecoder	mRNA	400950	415548	.	+	.	ID=BSUD.18408.1.p1;Parent=BSUD.18408;Interpro=NA
contig_6949	transdecoder	five_prime_UTR	400950	401201	.	+	.	ID=BSUD.18408.1.p1.utr5p1;Parent=BSUD.18408.1.p1
contig_6949	transdecoder	exon	400950	401315	.	+	.	ID=BSUD.18408.1.p1.exon1;Parent=BSUD.18408.1.p1
contig_6949	transdecoder	CDS	401202	401315	.	+	0	ID=cds.BSUD.18408.1.p1;Parent=BSUD.18408.1.p1
contig_6949	transdecoder	exon	404678	404838	.	+	.	ID=BSUD.18408.1.p1.exon2;Parent=BSUD.18408.1.p1
contig_6949	transdecoder	CDS	404678	404838	.	+	0	ID=cds.BSUD.18408.1.p1;Parent=BSUD.18408.1.p1
contig_6949	transdecoder	exon	405113	405241	.	+	.	ID=BSUD.18408.1.p1.exon3;Parent=BSUD.18408.1.p1
contig_6949	transdecoder	CDS	405113	405241	.	+	1	ID=cds.BSUD.18408.1.p1;Parent=BSUD.18408.1.p1
contig_6949	transdecoder	exon	410322	410367	.	+	.	ID=BSUD.18408.1.p1.exon4;Parent=BSUD.18408.1.p1
contig_6949	transdecoder	CDS	410322	410367	.	+	1	ID=cds.BSUD.18408.1.p1;Parent=BSUD.18408.1.p1
contig_6949	transdecoder	exon	414192	415548	.	+	.	ID=BSUD.18408.1.p1.exon5;Parent=BSUD.18408.1.p1
contig_6949	transdecoder	CDS	414192	414446	.	+	0	ID=cds.BSUD.18408.1.p1;Parent=BSUD.18408.1.p1
contig_6949	transdecoder	three_prime_UTR	414447	415548	.	+	.	ID=BSUD.18408.1.p1.utr3p1;Parent=BSUD.18408.1.p1
contig_6949	transdecoder	gene	415781	440428	.	-	.	ID=BSUD.18409;Interpro=NA
contig_6949	transdecoder	mRNA	415781	440428	.	-	.	ID=BSUD.18409.1.p1;Parent=BSUD.18409;Interpro=NA
contig_6949	transdecoder	five_prime_UTR	439935	440428	.	-	.	ID=BSUD.18409.1.p1.utr5p1;Parent=BSUD.18409.1.p1
contig_6949	transdecoder	exon	439821	440428	.	-	.	ID=BSUD.18409.1.p1.exon1;Parent=BSUD.18409.1.p1
contig_6949	transdecoder	CDS	439821	439934	.	-	0	ID=cds.BSUD.18409.1.p1;Parent=BSUD.18409.1.p1
contig_6949	transdecoder	exon	426305	426465	.	-	.	ID=BSUD.18409.1.p1.exon2;Parent=BSUD.18409.1.p1
contig_6949	transdecoder	CDS	426305	426465	.	-	0	ID=cds.BSUD.18409.1.p1;Parent=BSUD.18409.1.p1
contig_6949	transdecoder	exon	424412	424537	.	-	.	ID=BSUD.18409.1.p1.exon3;Parent=BSUD.18409.1.p1
contig_6949	transdecoder	CDS	424412	424537	.	-	1	ID=cds.BSUD.18409.1.p1;Parent=BSUD.18409.1.p1
contig_6949	transdecoder	exon	423558	423600	.	-	.	ID=BSUD.18409.1.p1.exon4;Parent=BSUD.18409.1.p1
contig_6949	transdecoder	CDS	423558	423600	.	-	1	ID=cds.BSUD.18409.1.p1;Parent=BSUD.18409.1.p1
contig_6949	transdecoder	exon	415781	417216	.	-	.	ID=BSUD.18409.1.p1.exon5;Parent=BSUD.18409.1.p1
contig_6949	transdecoder	CDS	416878	417216	.	-	0	ID=cds.BSUD.18409.1.p1;Parent=BSUD.18409.1.p1
contig_6949	transdecoder	three_prime_UTR	415781	416877	.	-	.	ID=BSUD.18409.1.p1.utr3p1;Parent=BSUD.18409.1.p1
contig_6949	transdecoder	gene	445522	465805	.	+	.	ID=BSUD.18410;Interpro=NA
contig_6949	transdecoder	mRNA	445522	465805	.	+	.	ID=BSUD.18410.1.p1;Parent=BSUD.18410;Interpro=NA
contig_6949	transdecoder	five_prime_UTR	445522	445578	.	+	.	ID=BSUD.18410.1.p1.utr5p1;Parent=BSUD.18410.1.p1
contig_6949	transdecoder	exon	445522	445692	.	+	.	ID=BSUD.18410.1.p1.exon1;Parent=BSUD.18410.1.p1
contig_6949	transdecoder	CDS	445579	445692	.	+	0	ID=cds.BSUD.18410.1.p1;Parent=BSUD.18410.1.p1
contig_6949	transdecoder	exon	452114	452268	.	+	.	ID=BSUD.18410.1.p1.exon2;Parent=BSUD.18410.1.p1
contig_6949	transdecoder	CDS	452114	452268	.	+	0	ID=cds.BSUD.18410.1.p1;Parent=BSUD.18410.1.p1
contig_6949	transdecoder	exon	462914	463039	.	+	.	ID=BSUD.18410.1.p1.exon3;Parent=BSUD.18410.1.p1
contig_6949	transdecoder	CDS	462914	463039	.	+	1	ID=cds.BSUD.18410.1.p1;Parent=BSUD.18410.1.p1
contig_6949	transdecoder	exon	464284	464326	.	+	.	ID=BSUD.18410.1.p1.exon4;Parent=BSUD.18410.1.p1
contig_6949	transdecoder	CDS	464284	464326	.	+	1	ID=cds.BSUD.18410.1.p1;Parent=BSUD.18410.1.p1
contig_6949	transdecoder	exon	465679	465805	.	+	.	ID=BSUD.18410.1.p1.exon5;Parent=BSUD.18410.1.p1
contig_6949	transdecoder	CDS	465679	465804	.	+	0	ID=cds.BSUD.18410.1.p1;Parent=BSUD.18410.1.p1
contig_6949	transdecoder	gene	466899	480912	.	-	.	ID=BSUD.18411;Interpro=IPR001841 (Zinc finger, RING-type)---IPR013083 (Zinc finger, RING/FYVE/PHD-type)---IPR016135 (Ubiquitin-conjugating enzyme/RWD-like)---IPR019162 (Fanconi anemia complex, subunit FancL, WD-repeat containing domain)---IPR026848 (E3 ubiquitin-protein ligase FANCL)---IPR026850 (FANCL C-terminal domain)---IPR043003 (FANCL, UBC-like domain 3 superfamily)---IPR043898 (FANCL, UBC-like domain 2)---IPR044037 (FANCL, UBC-like domain 3)
contig_6949	transdecoder	mRNA	466899	480910	.	-	.	ID=BSUD.18411.1.p1;Parent=BSUD.18411;Interpro=IPR001841 (Zinc finger, RING-type)---IPR013083 (Zinc finger, RING/FYVE/PHD-type)---IPR016135 (Ubiquitin-conjugating enzyme/RWD-like)---IPR019162 (Fanconi anemia complex, subunit FancL, WD-repeat containing domain)---IPR026848 (E3 ubiquitin-protein ligase FANCL)---IPR026850 (FANCL C-terminal domain)---IPR043003 (FANCL, UBC-like domain 3 superfamily)---IPR043898 (FANCL, UBC-like domain 2)---IPR044037 (FANCL, UBC-like domain 3)
contig_6949	transdecoder	five_prime_UTR	480753	480910	.	-	.	ID=BSUD.18411.1.p1.utr5p1;Parent=BSUD.18411.1.p1
contig_6949	transdecoder	exon	480666	480910	.	-	.	ID=BSUD.18411.1.p1.exon1;Parent=BSUD.18411.1.p1
contig_6949	transdecoder	CDS	480666	480752	.	-	0	ID=cds.BSUD.18411.1.p1;Parent=BSUD.18411.1.p1
contig_6949	transdecoder	exon	478449	478577	.	-	.	ID=BSUD.18411.1.p1.exon2;Parent=BSUD.18411.1.p1
contig_6949	transdecoder	CDS	478449	478577	.	-	0	ID=cds.BSUD.18411.1.p1;Parent=BSUD.18411.1.p1
contig_6949	transdecoder	exon	477102	477158	.	-	.	ID=BSUD.18411.1.p1.exon3;Parent=BSUD.18411.1.p1
contig_6949	transdecoder	CDS	477102	477158	.	-	0	ID=cds.BSUD.18411.1.p1;Parent=BSUD.18411.1.p1
contig_6949	transdecoder	exon	476337	476431	.	-	.	ID=BSUD.18411.1.p1.exon4;Parent=BSUD.18411.1.p1
contig_6949	transdecoder	CDS	476337	476431	.	-	0	ID=cds.BSUD.18411.1.p1;Parent=BSUD.18411.1.p1
contig_6949	transdecoder	exon	475890	475986	.	-	.	ID=BSUD.18411.1.p1.exon5;Parent=BSUD.18411.1.p1
contig_6949	transdecoder	CDS	475890	475986	.	-	1	ID=cds.BSUD.18411.1.p1;Parent=BSUD.18411.1.p1
contig_6949	transdecoder	exon	475138	475206	.	-	.	ID=BSUD.18411.1.p1.exon6;Parent=BSUD.18411.1.p1
contig_6949	transdecoder	CDS	475138	475206	.	-	0	ID=cds.BSUD.18411.1.p1;Parent=BSUD.18411.1.p1
contig_6949	transdecoder	exon	474177	474327	.	-	.	ID=BSUD.18411.1.p1.exon7;Parent=BSUD.18411.1.p1
contig_6949	transdecoder	CDS	474177	474327	.	-	0	ID=cds.BSUD.18411.1.p1;Parent=BSUD.18411.1.p1
contig_6949	transdecoder	exon	473343	473426	.	-	.	ID=BSUD.18411.1.p1.exon8;Parent=BSUD.18411.1.p1
contig_6949	transdecoder	CDS	473343	473426	.	-	2	ID=cds.BSUD.18411.1.p1;Parent=BSUD.18411.1.p1
contig_6949	transdecoder	exon	473055	473100	.	-	.	ID=BSUD.18411.1.p1.exon9;Parent=BSUD.18411.1.p1
contig_6949	transdecoder	CDS	473055	473100	.	-	2	ID=cds.BSUD.18411.1.p1;Parent=BSUD.18411.1.p1
contig_6949	transdecoder	exon	472104	472185	.	-	.	ID=BSUD.18411.1.p1.exon10;Parent=BSUD.18411.1.p1
contig_6949	transdecoder	CDS	472104	472185	.	-	1	ID=cds.BSUD.18411.1.p1;Parent=BSUD.18411.1.p1
contig_6949	transdecoder	exon	470685	470801	.	-	.	ID=BSUD.18411.1.p1.exon11;Parent=BSUD.18411.1.p1
contig_6949	transdecoder	CDS	470685	470801	.	-	0	ID=cds.BSUD.18411.1.p1;Parent=BSUD.18411.1.p1
contig_6949	transdecoder	exon	467398	467466	.	-	.	ID=BSUD.18411.1.p1.exon12;Parent=BSUD.18411.1.p1
contig_6949	transdecoder	CDS	467398	467466	.	-	0	ID=cds.BSUD.18411.1.p1;Parent=BSUD.18411.1.p1
contig_6949	transdecoder	exon	466899	467025	.	-	.	ID=BSUD.18411.1.p1.exon13;Parent=BSUD.18411.1.p1
contig_6949	transdecoder	CDS	466990	467025	.	-	0	ID=cds.BSUD.18411.1.p1;Parent=BSUD.18411.1.p1
contig_6949	transdecoder	three_prime_UTR	466899	466989	.	-	.	ID=BSUD.18411.1.p1.utr3p1;Parent=BSUD.18411.1.p1
contig_6949	transdecoder	mRNA	466899	480912	.	-	.	ID=BSUD.18411.2.p1;Parent=BSUD.18411;Interpro=IPR001841 (Zinc finger, RING-type)---IPR013083 (Zinc finger, RING/FYVE/PHD-type)---IPR016135 (Ubiquitin-conjugating enzyme/RWD-like)---IPR019162 (Fanconi anemia complex, subunit FancL, WD-repeat containing domain)---IPR026848 (E3 ubiquitin-protein ligase FANCL)---IPR026850 (FANCL C-terminal domain)---IPR043003 (FANCL, UBC-like domain 3 superfamily)---IPR043898 (FANCL, UBC-like domain 2)---IPR044037 (FANCL, UBC-like domain 3)
contig_6949	transdecoder	five_prime_UTR	480753	480912	.	-	.	ID=BSUD.18411.2.p1.utr5p1;Parent=BSUD.18411.2.p1
contig_6949	transdecoder	exon	480666	480912	.	-	.	ID=BSUD.18411.2.p1.exon1;Parent=BSUD.18411.2.p1
contig_6949	transdecoder	CDS	480666	480752	.	-	0	ID=cds.BSUD.18411.2.p1;Parent=BSUD.18411.2.p1
contig_6949	transdecoder	exon	478449	478577	.	-	.	ID=BSUD.18411.2.p1.exon2;Parent=BSUD.18411.2.p1
contig_6949	transdecoder	CDS	478449	478577	.	-	0	ID=cds.BSUD.18411.2.p1;Parent=BSUD.18411.2.p1
contig_6949	transdecoder	exon	477102	477158	.	-	.	ID=BSUD.18411.2.p1.exon3;Parent=BSUD.18411.2.p1
contig_6949	transdecoder	CDS	477102	477158	.	-	0	ID=cds.BSUD.18411.2.p1;Parent=BSUD.18411.2.p1
contig_6949	transdecoder	exon	476337	476431	.	-	.	ID=BSUD.18411.2.p1.exon4;Parent=BSUD.18411.2.p1
contig_6949	transdecoder	CDS	476337	476431	.	-	0	ID=cds.BSUD.18411.2.p1;Parent=BSUD.18411.2.p1
contig_6949	transdecoder	exon	475890	475986	.	-	.	ID=BSUD.18411.2.p1.exon5;Parent=BSUD.18411.2.p1
contig_6949	transdecoder	CDS	475890	475986	.	-	1	ID=cds.BSUD.18411.2.p1;Parent=BSUD.18411.2.p1
contig_6949	transdecoder	exon	475138	475206	.	-	.	ID=BSUD.18411.2.p1.exon6;Parent=BSUD.18411.2.p1
contig_6949	transdecoder	CDS	475138	475206	.	-	0	ID=cds.BSUD.18411.2.p1;Parent=BSUD.18411.2.p1
contig_6949	transdecoder	exon	474177	474327	.	-	.	ID=BSUD.18411.2.p1.exon7;Parent=BSUD.18411.2.p1
contig_6949	transdecoder	CDS	474177	474327	.	-	0	ID=cds.BSUD.18411.2.p1;Parent=BSUD.18411.2.p1
contig_6949	transdecoder	exon	473055	473100	.	-	.	ID=BSUD.18411.2.p1.exon8;Parent=BSUD.18411.2.p1
contig_6949	transdecoder	CDS	473055	473100	.	-	2	ID=cds.BSUD.18411.2.p1;Parent=BSUD.18411.2.p1
contig_6949	transdecoder	exon	472104	472185	.	-	.	ID=BSUD.18411.2.p1.exon9;Parent=BSUD.18411.2.p1
contig_6949	transdecoder	CDS	472104	472185	.	-	1	ID=cds.BSUD.18411.2.p1;Parent=BSUD.18411.2.p1
contig_6949	transdecoder	exon	470685	470801	.	-	.	ID=BSUD.18411.2.p1.exon10;Parent=BSUD.18411.2.p1
contig_6949	transdecoder	CDS	470685	470801	.	-	0	ID=cds.BSUD.18411.2.p1;Parent=BSUD.18411.2.p1
contig_6949	transdecoder	exon	467398	467466	.	-	.	ID=BSUD.18411.2.p1.exon11;Parent=BSUD.18411.2.p1
contig_6949	transdecoder	CDS	467398	467466	.	-	0	ID=cds.BSUD.18411.2.p1;Parent=BSUD.18411.2.p1
contig_6949	transdecoder	exon	466899	467025	.	-	.	ID=BSUD.18411.2.p1.exon12;Parent=BSUD.18411.2.p1
contig_6949	transdecoder	CDS	466990	467025	.	-	0	ID=cds.BSUD.18411.2.p1;Parent=BSUD.18411.2.p1
contig_6949	transdecoder	three_prime_UTR	466899	466989	.	-	.	ID=BSUD.18411.2.p1.utr3p1;Parent=BSUD.18411.2.p1
contig_6949	transdecoder	mRNA	466899	480896	.	-	.	ID=BSUD.18411.3.p1;Parent=BSUD.18411;Interpro=IPR001841 (Zinc finger, RING-type)---IPR013083 (Zinc finger, RING/FYVE/PHD-type)---IPR016135 (Ubiquitin-conjugating enzyme/RWD-like)---IPR019162 (Fanconi anemia complex, subunit FancL, WD-repeat containing domain)---IPR026848 (E3 ubiquitin-protein ligase FANCL)---IPR026850 (FANCL C-terminal domain)---IPR043003 (FANCL, UBC-like domain 3 superfamily)---IPR043898 (FANCL, UBC-like domain 2)---IPR044037 (FANCL, UBC-like domain 3)
contig_6949	transdecoder	five_prime_UTR	480753	480896	.	-	.	ID=BSUD.18411.3.p1.utr5p1;Parent=BSUD.18411.3.p1
contig_6949	transdecoder	exon	480666	480896	.	-	.	ID=BSUD.18411.3.p1.exon1;Parent=BSUD.18411.3.p1
contig_6949	transdecoder	CDS	480666	480752	.	-	0	ID=cds.BSUD.18411.3.p1;Parent=BSUD.18411.3.p1
contig_6949	transdecoder	exon	478449	478577	.	-	.	ID=BSUD.18411.3.p1.exon2;Parent=BSUD.18411.3.p1
contig_6949	transdecoder	CDS	478449	478577	.	-	0	ID=cds.BSUD.18411.3.p1;Parent=BSUD.18411.3.p1
contig_6949	transdecoder	exon	477102	477158	.	-	.	ID=BSUD.18411.3.p1.exon3;Parent=BSUD.18411.3.p1
contig_6949	transdecoder	CDS	477102	477158	.	-	0	ID=cds.BSUD.18411.3.p1;Parent=BSUD.18411.3.p1
contig_6949	transdecoder	exon	476337	476431	.	-	.	ID=BSUD.18411.3.p1.exon4;Parent=BSUD.18411.3.p1
contig_6949	transdecoder	CDS	476337	476431	.	-	0	ID=cds.BSUD.18411.3.p1;Parent=BSUD.18411.3.p1
contig_6949	transdecoder	exon	475890	475986	.	-	.	ID=BSUD.18411.3.p1.exon5;Parent=BSUD.18411.3.p1
contig_6949	transdecoder	CDS	475890	475986	.	-	1	ID=cds.BSUD.18411.3.p1;Parent=BSUD.18411.3.p1
contig_6949	transdecoder	exon	475138	475206	.	-	.	ID=BSUD.18411.3.p1.exon6;Parent=BSUD.18411.3.p1
contig_6949	transdecoder	CDS	475138	475206	.	-	0	ID=cds.BSUD.18411.3.p1;Parent=BSUD.18411.3.p1
contig_6949	transdecoder	exon	474177	474327	.	-	.	ID=BSUD.18411.3.p1.exon7;Parent=BSUD.18411.3.p1
contig_6949	transdecoder	CDS	474177	474327	.	-	0	ID=cds.BSUD.18411.3.p1;Parent=BSUD.18411.3.p1
contig_6949	transdecoder	exon	473055	473100	.	-	.	ID=BSUD.18411.3.p1.exon8;Parent=BSUD.18411.3.p1
contig_6949	transdecoder	CDS	473055	473100	.	-	2	ID=cds.BSUD.18411.3.p1;Parent=BSUD.18411.3.p1
contig_6949	transdecoder	exon	472104	472185	.	-	.	ID=BSUD.18411.3.p1.exon9;Parent=BSUD.18411.3.p1
contig_6949	transdecoder	CDS	472104	472185	.	-	1	ID=cds.BSUD.18411.3.p1;Parent=BSUD.18411.3.p1
contig_6949	transdecoder	exon	470685	470801	.	-	.	ID=BSUD.18411.3.p1.exon10;Parent=BSUD.18411.3.p1
contig_6949	transdecoder	CDS	470685	470801	.	-	0	ID=cds.BSUD.18411.3.p1;Parent=BSUD.18411.3.p1
contig_6949	transdecoder	exon	466899	467466	.	-	.	ID=BSUD.18411.3.p1.exon11;Parent=BSUD.18411.3.p1
contig_6949	transdecoder	CDS	467287	467466	.	-	0	ID=cds.BSUD.18411.3.p1;Parent=BSUD.18411.3.p1
contig_6949	transdecoder	three_prime_UTR	466899	467286	.	-	.	ID=BSUD.18411.3.p1.utr3p1;Parent=BSUD.18411.3.p1
contig_6949	transdecoder	gene	481198	503603	.	+	.	ID=BSUD.18412;Interpro=IPR001474 (GTP cyclohydrolase I)---IPR018234 (GTP cyclohydrolase I, conserved site)---IPR020602 (GTP cyclohydrolase I domain)---IPR043133 (GTP cyclohydrolase I, C-terminal/NADPH-dependent 7-cyano-7-deazaguanine reductase)---IPR043134 (GTP cyclohydrolase I, N-terminal domain)
contig_6949	transdecoder	mRNA	481198	503603	.	+	.	ID=BSUD.18412.1.p1;Parent=BSUD.18412;Interpro=IPR001474 (GTP cyclohydrolase I)---IPR018234 (GTP cyclohydrolase I, conserved site)---IPR020602 (GTP cyclohydrolase I domain)---IPR043133 (GTP cyclohydrolase I, C-terminal/NADPH-dependent 7-cyano-7-deazaguanine reductase)---IPR043134 (GTP cyclohydrolase I, N-terminal domain)
contig_6949	transdecoder	five_prime_UTR	481198	481403	.	+	.	ID=BSUD.18412.1.p1.utr5p1;Parent=BSUD.18412.1.p1
contig_6949	transdecoder	exon	481198	481941	.	+	.	ID=BSUD.18412.1.p1.exon1;Parent=BSUD.18412.1.p1
contig_6949	transdecoder	CDS	481404	481941	.	+	0	ID=cds.BSUD.18412.1.p1;Parent=BSUD.18412.1.p1
contig_6949	transdecoder	exon	490016	490125	.	+	.	ID=BSUD.18412.1.p1.exon2;Parent=BSUD.18412.1.p1
contig_6949	transdecoder	CDS	490016	490125	.	+	2	ID=cds.BSUD.18412.1.p1;Parent=BSUD.18412.1.p1
contig_6949	transdecoder	exon	499799	499854	.	+	.	ID=BSUD.18412.1.p1.exon3;Parent=BSUD.18412.1.p1
contig_6949	transdecoder	CDS	499799	499854	.	+	0	ID=cds.BSUD.18412.1.p1;Parent=BSUD.18412.1.p1
contig_6949	transdecoder	exon	500646	500677	.	+	.	ID=BSUD.18412.1.p1.exon4;Parent=BSUD.18412.1.p1
contig_6949	transdecoder	CDS	500646	500677	.	+	1	ID=cds.BSUD.18412.1.p1;Parent=BSUD.18412.1.p1
contig_6949	transdecoder	exon	501918	502002	.	+	.	ID=BSUD.18412.1.p1.exon5;Parent=BSUD.18412.1.p1
contig_6949	transdecoder	CDS	501918	502002	.	+	2	ID=cds.BSUD.18412.1.p1;Parent=BSUD.18412.1.p1
contig_6949	transdecoder	exon	502728	503603	.	+	.	ID=BSUD.18412.1.p1.exon6;Parent=BSUD.18412.1.p1
contig_6949	transdecoder	CDS	502728	502857	.	+	1	ID=cds.BSUD.18412.1.p1;Parent=BSUD.18412.1.p1
contig_6949	transdecoder	three_prime_UTR	502858	503603	.	+	.	ID=BSUD.18412.1.p1.utr3p1;Parent=BSUD.18412.1.p1
contig_6949	tRNAscan-SE	pseudogene_tRNA	493647	493715	37.4	+	.	ID=contig_6949.trna4;Name=contig_6949.tRNA4-GlyTCC;isotype=Gly;anticodon=TCC;gene_biotype=pseudogene
contig_6949	tRNAscan-SE	exon	493647	493715	.	+	.	ID=contig_6949.trna4.exon1;Parent=contig_6949.trna4
contig_6949	transdecoder	gene	512818	578968	.	+	.	ID=BSUD.18414;Interpro=IPR000331 (Rap/Ran-GAP domain)---IPR016024 (Armadillo-type fold)---IPR027107 (Tuberin/Ral GTPase-activating protein subunit alpha)---IPR035974 (Rap/Ran-GAP superfamily)
contig_6949	transdecoder	mRNA	512818	578968	.	+	.	ID=BSUD.18414.1.p1;Parent=BSUD.18414;Interpro=IPR000331 (Rap/Ran-GAP domain)---IPR016024 (Armadillo-type fold)---IPR027107 (Tuberin/Ral GTPase-activating protein subunit alpha)---IPR035974 (Rap/Ran-GAP superfamily)
contig_6949	transdecoder	five_prime_UTR	512818	512958	.	+	.	ID=BSUD.18414.1.p1.utr5p1;Parent=BSUD.18414.1.p1
contig_6949	transdecoder	exon	512818	513085	.	+	.	ID=BSUD.18414.1.p1.exon1;Parent=BSUD.18414.1.p1
contig_6949	transdecoder	CDS	512959	513085	.	+	0	ID=cds.BSUD.18414.1.p1;Parent=BSUD.18414.1.p1
contig_6949	transdecoder	exon	520324	520434	.	+	.	ID=BSUD.18414.1.p1.exon2;Parent=BSUD.18414.1.p1
contig_6949	transdecoder	CDS	520324	520434	.	+	2	ID=cds.BSUD.18414.1.p1;Parent=BSUD.18414.1.p1
contig_6949	transdecoder	exon	520566	520615	.	+	.	ID=BSUD.18414.1.p1.exon3;Parent=BSUD.18414.1.p1
contig_6949	transdecoder	CDS	520566	520615	.	+	2	ID=cds.BSUD.18414.1.p1;Parent=BSUD.18414.1.p1
contig_6949	transdecoder	exon	521144	521201	.	+	.	ID=BSUD.18414.1.p1.exon4;Parent=BSUD.18414.1.p1
contig_6949	transdecoder	CDS	521144	521201	.	+	0	ID=cds.BSUD.18414.1.p1;Parent=BSUD.18414.1.p1
contig_6949	transdecoder	exon	521320	521363	.	+	.	ID=BSUD.18414.1.p1.exon5;Parent=BSUD.18414.1.p1
contig_6949	transdecoder	CDS	521320	521363	.	+	2	ID=cds.BSUD.18414.1.p1;Parent=BSUD.18414.1.p1
contig_6949	transdecoder	exon	521478	521640	.	+	.	ID=BSUD.18414.1.p1.exon6;Parent=BSUD.18414.1.p1
contig_6949	transdecoder	CDS	521478	521640	.	+	0	ID=cds.BSUD.18414.1.p1;Parent=BSUD.18414.1.p1
contig_6949	transdecoder	exon	522776	522897	.	+	.	ID=BSUD.18414.1.p1.exon7;Parent=BSUD.18414.1.p1
contig_6949	transdecoder	CDS	522776	522897	.	+	2	ID=cds.BSUD.18414.1.p1;Parent=BSUD.18414.1.p1
contig_6949	transdecoder	exon	523693	523828	.	+	.	ID=BSUD.18414.1.p1.exon8;Parent=BSUD.18414.1.p1
contig_6949	transdecoder	CDS	523693	523828	.	+	0	ID=cds.BSUD.18414.1.p1;Parent=BSUD.18414.1.p1
contig_6949	transdecoder	exon	524434	524572	.	+	.	ID=BSUD.18414.1.p1.exon9;Parent=BSUD.18414.1.p1
contig_6949	transdecoder	CDS	524434	524572	.	+	2	ID=cds.BSUD.18414.1.p1;Parent=BSUD.18414.1.p1
contig_6949	transdecoder	exon	524933	525200	.	+	.	ID=BSUD.18414.1.p1.exon10;Parent=BSUD.18414.1.p1
contig_6949	transdecoder	CDS	524933	525200	.	+	1	ID=cds.BSUD.18414.1.p1;Parent=BSUD.18414.1.p1
contig_6949	transdecoder	exon	525539	525610	.	+	.	ID=BSUD.18414.1.p1.exon11;Parent=BSUD.18414.1.p1
contig_6949	transdecoder	CDS	525539	525610	.	+	0	ID=cds.BSUD.18414.1.p1;Parent=BSUD.18414.1.p1
contig_6949	transdecoder	exon	530896	531144	.	+	.	ID=BSUD.18414.1.p1.exon12;Parent=BSUD.18414.1.p1
contig_6949	transdecoder	CDS	530896	531144	.	+	0	ID=cds.BSUD.18414.1.p1;Parent=BSUD.18414.1.p1
contig_6949	transdecoder	exon	531523	531596	.	+	.	ID=BSUD.18414.1.p1.exon13;Parent=BSUD.18414.1.p1
contig_6949	transdecoder	CDS	531523	531596	.	+	0	ID=cds.BSUD.18414.1.p1;Parent=BSUD.18414.1.p1
contig_6949	transdecoder	exon	532075	532186	.	+	.	ID=BSUD.18414.1.p1.exon14;Parent=BSUD.18414.1.p1
contig_6949	transdecoder	CDS	532075	532186	.	+	1	ID=cds.BSUD.18414.1.p1;Parent=BSUD.18414.1.p1
contig_6949	transdecoder	exon	532982	533104	.	+	.	ID=BSUD.18414.1.p1.exon15;Parent=BSUD.18414.1.p1
contig_6949	transdecoder	CDS	532982	533104	.	+	0	ID=cds.BSUD.18414.1.p1;Parent=BSUD.18414.1.p1
contig_6949	transdecoder	exon	534255	534369	.	+	.	ID=BSUD.18414.1.p1.exon16;Parent=BSUD.18414.1.p1
contig_6949	transdecoder	CDS	534255	534369	.	+	0	ID=cds.BSUD.18414.1.p1;Parent=BSUD.18414.1.p1
contig_6949	transdecoder	exon	534854	535039	.	+	.	ID=BSUD.18414.1.p1.exon17;Parent=BSUD.18414.1.p1
contig_6949	transdecoder	CDS	534854	535039	.	+	2	ID=cds.BSUD.18414.1.p1;Parent=BSUD.18414.1.p1
contig_6949	transdecoder	exon	539826	539993	.	+	.	ID=BSUD.18414.1.p1.exon18;Parent=BSUD.18414.1.p1
contig_6949	transdecoder	CDS	539826	539993	.	+	2	ID=cds.BSUD.18414.1.p1;Parent=BSUD.18414.1.p1
contig_6949	transdecoder	exon	540721	540828	.	+	.	ID=BSUD.18414.1.p1.exon19;Parent=BSUD.18414.1.p1
contig_6949	transdecoder	CDS	540721	540828	.	+	2	ID=cds.BSUD.18414.1.p1;Parent=BSUD.18414.1.p1
contig_6949	transdecoder	exon	548079	548216	.	+	.	ID=BSUD.18414.1.p1.exon20;Parent=BSUD.18414.1.p1
contig_6949	transdecoder	CDS	548079	548216	.	+	2	ID=cds.BSUD.18414.1.p1;Parent=BSUD.18414.1.p1
contig_6949	transdecoder	exon	548333	548500	.	+	.	ID=BSUD.18414.1.p1.exon21;Parent=BSUD.18414.1.p1
contig_6949	transdecoder	CDS	548333	548500	.	+	2	ID=cds.BSUD.18414.1.p1;Parent=BSUD.18414.1.p1
contig_6949	transdecoder	exon	549346	549548	.	+	.	ID=BSUD.18414.1.p1.exon22;Parent=BSUD.18414.1.p1
contig_6949	transdecoder	CDS	549346	549548	.	+	2	ID=cds.BSUD.18414.1.p1;Parent=BSUD.18414.1.p1
contig_6949	transdecoder	exon	549742	549840	.	+	.	ID=BSUD.18414.1.p1.exon23;Parent=BSUD.18414.1.p1
contig_6949	transdecoder	CDS	549742	549840	.	+	0	ID=cds.BSUD.18414.1.p1;Parent=BSUD.18414.1.p1
contig_6949	transdecoder	exon	550403	550558	.	+	.	ID=BSUD.18414.1.p1.exon24;Parent=BSUD.18414.1.p1
contig_6949	transdecoder	CDS	550403	550558	.	+	0	ID=cds.BSUD.18414.1.p1;Parent=BSUD.18414.1.p1
contig_6949	transdecoder	exon	550791	550922	.	+	.	ID=BSUD.18414.1.p1.exon25;Parent=BSUD.18414.1.p1
contig_6949	transdecoder	CDS	550791	550922	.	+	0	ID=cds.BSUD.18414.1.p1;Parent=BSUD.18414.1.p1
contig_6949	transdecoder	exon	551370	551554	.	+	.	ID=BSUD.18414.1.p1.exon26;Parent=BSUD.18414.1.p1
contig_6949	transdecoder	CDS	551370	551554	.	+	0	ID=cds.BSUD.18414.1.p1;Parent=BSUD.18414.1.p1
contig_6949	transdecoder	exon	551757	551865	.	+	.	ID=BSUD.18414.1.p1.exon27;Parent=BSUD.18414.1.p1
contig_6949	transdecoder	CDS	551757	551865	.	+	1	ID=cds.BSUD.18414.1.p1;Parent=BSUD.18414.1.p1
contig_6949	transdecoder	exon	552085	552195	.	+	.	ID=BSUD.18414.1.p1.exon28;Parent=BSUD.18414.1.p1
contig_6949	transdecoder	CDS	552085	552195	.	+	0	ID=cds.BSUD.18414.1.p1;Parent=BSUD.18414.1.p1
contig_6949	transdecoder	exon	552301	552372	.	+	.	ID=BSUD.18414.1.p1.exon29;Parent=BSUD.18414.1.p1
contig_6949	transdecoder	CDS	552301	552372	.	+	0	ID=cds.BSUD.18414.1.p1;Parent=BSUD.18414.1.p1
contig_6949	transdecoder	exon	552603	552713	.	+	.	ID=BSUD.18414.1.p1.exon30;Parent=BSUD.18414.1.p1
contig_6949	transdecoder	CDS	552603	552713	.	+	0	ID=cds.BSUD.18414.1.p1;Parent=BSUD.18414.1.p1
contig_6949	transdecoder	exon	552851	553114	.	+	.	ID=BSUD.18414.1.p1.exon31;Parent=BSUD.18414.1.p1
contig_6949	transdecoder	CDS	552851	553114	.	+	0	ID=cds.BSUD.18414.1.p1;Parent=BSUD.18414.1.p1
contig_6949	transdecoder	exon	556384	556533	.	+	.	ID=BSUD.18414.1.p1.exon32;Parent=BSUD.18414.1.p1
contig_6949	transdecoder	CDS	556384	556533	.	+	0	ID=cds.BSUD.18414.1.p1;Parent=BSUD.18414.1.p1
contig_6949	transdecoder	exon	556656	556709	.	+	.	ID=BSUD.18414.1.p1.exon33;Parent=BSUD.18414.1.p1
contig_6949	transdecoder	CDS	556656	556709	.	+	0	ID=cds.BSUD.18414.1.p1;Parent=BSUD.18414.1.p1
contig_6949	transdecoder	exon	557043	557190	.	+	.	ID=BSUD.18414.1.p1.exon34;Parent=BSUD.18414.1.p1
contig_6949	transdecoder	CDS	557043	557190	.	+	0	ID=cds.BSUD.18414.1.p1;Parent=BSUD.18414.1.p1
contig_6949	transdecoder	exon	557397	557533	.	+	.	ID=BSUD.18414.1.p1.exon35;Parent=BSUD.18414.1.p1
contig_6949	transdecoder	CDS	557397	557533	.	+	2	ID=cds.BSUD.18414.1.p1;Parent=BSUD.18414.1.p1
contig_6949	transdecoder	exon	557990	558171	.	+	.	ID=BSUD.18414.1.p1.exon36;Parent=BSUD.18414.1.p1
contig_6949	transdecoder	CDS	557990	558171	.	+	0	ID=cds.BSUD.18414.1.p1;Parent=BSUD.18414.1.p1
contig_6949	transdecoder	exon	560560	560667	.	+	.	ID=BSUD.18414.1.p1.exon37;Parent=BSUD.18414.1.p1
contig_6949	transdecoder	CDS	560560	560667	.	+	1	ID=cds.BSUD.18414.1.p1;Parent=BSUD.18414.1.p1
contig_6949	transdecoder	exon	561334	561405	.	+	.	ID=BSUD.18414.1.p1.exon38;Parent=BSUD.18414.1.p1
contig_6949	transdecoder	CDS	561334	561405	.	+	1	ID=cds.BSUD.18414.1.p1;Parent=BSUD.18414.1.p1
contig_6949	transdecoder	exon	561508	561631	.	+	.	ID=BSUD.18414.1.p1.exon39;Parent=BSUD.18414.1.p1
contig_6949	transdecoder	CDS	561508	561631	.	+	1	ID=cds.BSUD.18414.1.p1;Parent=BSUD.18414.1.p1
contig_6949	transdecoder	exon	562050	562202	.	+	.	ID=BSUD.18414.1.p1.exon40;Parent=BSUD.18414.1.p1
contig_6949	transdecoder	CDS	562050	562202	.	+	0	ID=cds.BSUD.18414.1.p1;Parent=BSUD.18414.1.p1
contig_6949	transdecoder	exon	562346	562504	.	+	.	ID=BSUD.18414.1.p1.exon41;Parent=BSUD.18414.1.p1
contig_6949	transdecoder	CDS	562346	562504	.	+	0	ID=cds.BSUD.18414.1.p1;Parent=BSUD.18414.1.p1
contig_6949	transdecoder	exon	562735	562862	.	+	.	ID=BSUD.18414.1.p1.exon42;Parent=BSUD.18414.1.p1
contig_6949	transdecoder	CDS	562735	562862	.	+	0	ID=cds.BSUD.18414.1.p1;Parent=BSUD.18414.1.p1
contig_6949	transdecoder	exon	563267	563382	.	+	.	ID=BSUD.18414.1.p1.exon43;Parent=BSUD.18414.1.p1
contig_6949	transdecoder	CDS	563267	563382	.	+	1	ID=cds.BSUD.18414.1.p1;Parent=BSUD.18414.1.p1
contig_6949	transdecoder	exon	563718	563831	.	+	.	ID=BSUD.18414.1.p1.exon44;Parent=BSUD.18414.1.p1
contig_6949	transdecoder	CDS	563718	563831	.	+	2	ID=cds.BSUD.18414.1.p1;Parent=BSUD.18414.1.p1
contig_6949	transdecoder	exon	575242	578968	.	+	.	ID=BSUD.18414.1.p1.exon45;Parent=BSUD.18414.1.p1
contig_6949	transdecoder	CDS	575242	575567	.	+	2	ID=cds.BSUD.18414.1.p1;Parent=BSUD.18414.1.p1
contig_6949	transdecoder	three_prime_UTR	575568	578968	.	+	.	ID=BSUD.18414.1.p1.utr3p1;Parent=BSUD.18414.1.p1
contig_6949	transdecoder	mRNA	512818	527606	.	+	.	ID=BSUD.18414.2.p1;Parent=BSUD.18414;Interpro=IPR000331 (Rap/Ran-GAP domain)---IPR016024 (Armadillo-type fold)---IPR027107 (Tuberin/Ral GTPase-activating protein subunit alpha)---IPR035974 (Rap/Ran-GAP superfamily)
contig_6949	transdecoder	five_prime_UTR	512818	512958	.	+	.	ID=BSUD.18414.2.p1.utr5p1;Parent=BSUD.18414.2.p1
contig_6949	transdecoder	exon	512818	513085	.	+	.	ID=BSUD.18414.2.p1.exon1;Parent=BSUD.18414.2.p1
contig_6949	transdecoder	CDS	512959	513085	.	+	0	ID=cds.BSUD.18414.2.p1;Parent=BSUD.18414.2.p1
contig_6949	transdecoder	exon	520324	520434	.	+	.	ID=BSUD.18414.2.p1.exon2;Parent=BSUD.18414.2.p1
contig_6949	transdecoder	CDS	520324	520434	.	+	2	ID=cds.BSUD.18414.2.p1;Parent=BSUD.18414.2.p1
contig_6949	transdecoder	exon	520566	520615	.	+	.	ID=BSUD.18414.2.p1.exon3;Parent=BSUD.18414.2.p1
contig_6949	transdecoder	CDS	520566	520615	.	+	2	ID=cds.BSUD.18414.2.p1;Parent=BSUD.18414.2.p1
contig_6949	transdecoder	exon	521144	521201	.	+	.	ID=BSUD.18414.2.p1.exon4;Parent=BSUD.18414.2.p1
contig_6949	transdecoder	CDS	521144	521201	.	+	0	ID=cds.BSUD.18414.2.p1;Parent=BSUD.18414.2.p1
contig_6949	transdecoder	exon	521320	521363	.	+	.	ID=BSUD.18414.2.p1.exon5;Parent=BSUD.18414.2.p1
contig_6949	transdecoder	CDS	521320	521363	.	+	2	ID=cds.BSUD.18414.2.p1;Parent=BSUD.18414.2.p1
contig_6949	transdecoder	exon	521478	521640	.	+	.	ID=BSUD.18414.2.p1.exon6;Parent=BSUD.18414.2.p1
contig_6949	transdecoder	CDS	521478	521640	.	+	0	ID=cds.BSUD.18414.2.p1;Parent=BSUD.18414.2.p1
contig_6949	transdecoder	exon	522776	522897	.	+	.	ID=BSUD.18414.2.p1.exon7;Parent=BSUD.18414.2.p1
contig_6949	transdecoder	CDS	522776	522897	.	+	2	ID=cds.BSUD.18414.2.p1;Parent=BSUD.18414.2.p1
contig_6949	transdecoder	exon	523693	523828	.	+	.	ID=BSUD.18414.2.p1.exon8;Parent=BSUD.18414.2.p1
contig_6949	transdecoder	CDS	523693	523828	.	+	0	ID=cds.BSUD.18414.2.p1;Parent=BSUD.18414.2.p1
contig_6949	transdecoder	exon	524434	524572	.	+	.	ID=BSUD.18414.2.p1.exon9;Parent=BSUD.18414.2.p1
contig_6949	transdecoder	CDS	524434	524572	.	+	2	ID=cds.BSUD.18414.2.p1;Parent=BSUD.18414.2.p1
contig_6949	transdecoder	exon	524933	525200	.	+	.	ID=BSUD.18414.2.p1.exon10;Parent=BSUD.18414.2.p1
contig_6949	transdecoder	CDS	524933	525200	.	+	1	ID=cds.BSUD.18414.2.p1;Parent=BSUD.18414.2.p1
contig_6949	transdecoder	exon	525539	527606	.	+	.	ID=BSUD.18414.2.p1.exon11;Parent=BSUD.18414.2.p1
contig_6949	transdecoder	CDS	525539	525760	.	+	0	ID=cds.BSUD.18414.2.p1;Parent=BSUD.18414.2.p1
contig_6949	transdecoder	three_prime_UTR	525761	527606	.	+	.	ID=BSUD.18414.2.p1.utr3p1;Parent=BSUD.18414.2.p1
contig_6949	transdecoder	mRNA	512827	568745	.	+	.	ID=BSUD.18414.3.p1;Parent=BSUD.18414;Interpro=IPR000331 (Rap/Ran-GAP domain)---IPR016024 (Armadillo-type fold)---IPR027107 (Tuberin/Ral GTPase-activating protein subunit alpha)---IPR035974 (Rap/Ran-GAP superfamily)
contig_6949	transdecoder	five_prime_UTR	512827	512958	.	+	.	ID=BSUD.18414.3.p1.utr5p1;Parent=BSUD.18414.3.p1
contig_6949	transdecoder	exon	512827	513085	.	+	.	ID=BSUD.18414.3.p1.exon1;Parent=BSUD.18414.3.p1
contig_6949	transdecoder	CDS	512959	513085	.	+	0	ID=cds.BSUD.18414.3.p1;Parent=BSUD.18414.3.p1
contig_6949	transdecoder	exon	520324	520434	.	+	.	ID=BSUD.18414.3.p1.exon2;Parent=BSUD.18414.3.p1
contig_6949	transdecoder	CDS	520324	520434	.	+	2	ID=cds.BSUD.18414.3.p1;Parent=BSUD.18414.3.p1
contig_6949	transdecoder	exon	520566	520615	.	+	.	ID=BSUD.18414.3.p1.exon3;Parent=BSUD.18414.3.p1
contig_6949	transdecoder	CDS	520566	520615	.	+	2	ID=cds.BSUD.18414.3.p1;Parent=BSUD.18414.3.p1
contig_6949	transdecoder	exon	521144	521201	.	+	.	ID=BSUD.18414.3.p1.exon4;Parent=BSUD.18414.3.p1
contig_6949	transdecoder	CDS	521144	521201	.	+	0	ID=cds.BSUD.18414.3.p1;Parent=BSUD.18414.3.p1
contig_6949	transdecoder	exon	521320	521363	.	+	.	ID=BSUD.18414.3.p1.exon5;Parent=BSUD.18414.3.p1
contig_6949	transdecoder	CDS	521320	521363	.	+	2	ID=cds.BSUD.18414.3.p1;Parent=BSUD.18414.3.p1
contig_6949	transdecoder	exon	521478	521640	.	+	.	ID=BSUD.18414.3.p1.exon6;Parent=BSUD.18414.3.p1
contig_6949	transdecoder	CDS	521478	521640	.	+	0	ID=cds.BSUD.18414.3.p1;Parent=BSUD.18414.3.p1
contig_6949	transdecoder	exon	522776	522897	.	+	.	ID=BSUD.18414.3.p1.exon7;Parent=BSUD.18414.3.p1
contig_6949	transdecoder	CDS	522776	522897	.	+	2	ID=cds.BSUD.18414.3.p1;Parent=BSUD.18414.3.p1
contig_6949	transdecoder	exon	523693	523828	.	+	.	ID=BSUD.18414.3.p1.exon8;Parent=BSUD.18414.3.p1
contig_6949	transdecoder	CDS	523693	523828	.	+	0	ID=cds.BSUD.18414.3.p1;Parent=BSUD.18414.3.p1
contig_6949	transdecoder	exon	524434	524572	.	+	.	ID=BSUD.18414.3.p1.exon9;Parent=BSUD.18414.3.p1
contig_6949	transdecoder	CDS	524434	524572	.	+	2	ID=cds.BSUD.18414.3.p1;Parent=BSUD.18414.3.p1
contig_6949	transdecoder	exon	524933	525200	.	+	.	ID=BSUD.18414.3.p1.exon10;Parent=BSUD.18414.3.p1
contig_6949	transdecoder	CDS	524933	525200	.	+	1	ID=cds.BSUD.18414.3.p1;Parent=BSUD.18414.3.p1
contig_6949	transdecoder	exon	525539	525610	.	+	.	ID=BSUD.18414.3.p1.exon11;Parent=BSUD.18414.3.p1
contig_6949	transdecoder	CDS	525539	525610	.	+	0	ID=cds.BSUD.18414.3.p1;Parent=BSUD.18414.3.p1
contig_6949	transdecoder	exon	529271	529411	.	+	.	ID=BSUD.18414.3.p1.exon12;Parent=BSUD.18414.3.p1
contig_6949	transdecoder	CDS	529271	529411	.	+	0	ID=cds.BSUD.18414.3.p1;Parent=BSUD.18414.3.p1
contig_6949	transdecoder	exon	530896	531144	.	+	.	ID=BSUD.18414.3.p1.exon13;Parent=BSUD.18414.3.p1
contig_6949	transdecoder	CDS	530896	531144	.	+	0	ID=cds.BSUD.18414.3.p1;Parent=BSUD.18414.3.p1
contig_6949	transdecoder	exon	531523	531596	.	+	.	ID=BSUD.18414.3.p1.exon14;Parent=BSUD.18414.3.p1
contig_6949	transdecoder	CDS	531523	531596	.	+	0	ID=cds.BSUD.18414.3.p1;Parent=BSUD.18414.3.p1
contig_6949	transdecoder	exon	532075	532186	.	+	.	ID=BSUD.18414.3.p1.exon15;Parent=BSUD.18414.3.p1
contig_6949	transdecoder	CDS	532075	532186	.	+	1	ID=cds.BSUD.18414.3.p1;Parent=BSUD.18414.3.p1
contig_6949	transdecoder	exon	532982	533104	.	+	.	ID=BSUD.18414.3.p1.exon16;Parent=BSUD.18414.3.p1
contig_6949	transdecoder	CDS	532982	533104	.	+	0	ID=cds.BSUD.18414.3.p1;Parent=BSUD.18414.3.p1
contig_6949	transdecoder	exon	534255	534369	.	+	.	ID=BSUD.18414.3.p1.exon17;Parent=BSUD.18414.3.p1
contig_6949	transdecoder	CDS	534255	534369	.	+	0	ID=cds.BSUD.18414.3.p1;Parent=BSUD.18414.3.p1
contig_6949	transdecoder	exon	534854	535039	.	+	.	ID=BSUD.18414.3.p1.exon18;Parent=BSUD.18414.3.p1
contig_6949	transdecoder	CDS	534854	535039	.	+	2	ID=cds.BSUD.18414.3.p1;Parent=BSUD.18414.3.p1
contig_6949	transdecoder	exon	539826	539993	.	+	.	ID=BSUD.18414.3.p1.exon19;Parent=BSUD.18414.3.p1
contig_6949	transdecoder	CDS	539826	539993	.	+	2	ID=cds.BSUD.18414.3.p1;Parent=BSUD.18414.3.p1
contig_6949	transdecoder	exon	540721	540828	.	+	.	ID=BSUD.18414.3.p1.exon20;Parent=BSUD.18414.3.p1
contig_6949	transdecoder	CDS	540721	540828	.	+	2	ID=cds.BSUD.18414.3.p1;Parent=BSUD.18414.3.p1
contig_6949	transdecoder	exon	548079	548216	.	+	.	ID=BSUD.18414.3.p1.exon21;Parent=BSUD.18414.3.p1
contig_6949	transdecoder	CDS	548079	548216	.	+	2	ID=cds.BSUD.18414.3.p1;Parent=BSUD.18414.3.p1
contig_6949	transdecoder	exon	548333	548500	.	+	.	ID=BSUD.18414.3.p1.exon22;Parent=BSUD.18414.3.p1
contig_6949	transdecoder	CDS	548333	548500	.	+	2	ID=cds.BSUD.18414.3.p1;Parent=BSUD.18414.3.p1
contig_6949	transdecoder	exon	549346	549548	.	+	.	ID=BSUD.18414.3.p1.exon23;Parent=BSUD.18414.3.p1
contig_6949	transdecoder	CDS	549346	549548	.	+	2	ID=cds.BSUD.18414.3.p1;Parent=BSUD.18414.3.p1
contig_6949	transdecoder	exon	549742	549840	.	+	.	ID=BSUD.18414.3.p1.exon24;Parent=BSUD.18414.3.p1
contig_6949	transdecoder	CDS	549742	549840	.	+	0	ID=cds.BSUD.18414.3.p1;Parent=BSUD.18414.3.p1
contig_6949	transdecoder	exon	550403	550558	.	+	.	ID=BSUD.18414.3.p1.exon25;Parent=BSUD.18414.3.p1
contig_6949	transdecoder	CDS	550403	550558	.	+	0	ID=cds.BSUD.18414.3.p1;Parent=BSUD.18414.3.p1
contig_6949	transdecoder	exon	550791	550922	.	+	.	ID=BSUD.18414.3.p1.exon26;Parent=BSUD.18414.3.p1
contig_6949	transdecoder	CDS	550791	550922	.	+	0	ID=cds.BSUD.18414.3.p1;Parent=BSUD.18414.3.p1
contig_6949	transdecoder	exon	551370	551554	.	+	.	ID=BSUD.18414.3.p1.exon27;Parent=BSUD.18414.3.p1
contig_6949	transdecoder	CDS	551370	551554	.	+	0	ID=cds.BSUD.18414.3.p1;Parent=BSUD.18414.3.p1
contig_6949	transdecoder	exon	551757	551865	.	+	.	ID=BSUD.18414.3.p1.exon28;Parent=BSUD.18414.3.p1
contig_6949	transdecoder	CDS	551757	551865	.	+	1	ID=cds.BSUD.18414.3.p1;Parent=BSUD.18414.3.p1
contig_6949	transdecoder	exon	552085	552195	.	+	.	ID=BSUD.18414.3.p1.exon29;Parent=BSUD.18414.3.p1
contig_6949	transdecoder	CDS	552085	552195	.	+	0	ID=cds.BSUD.18414.3.p1;Parent=BSUD.18414.3.p1
contig_6949	transdecoder	exon	552301	552372	.	+	.	ID=BSUD.18414.3.p1.exon30;Parent=BSUD.18414.3.p1
contig_6949	transdecoder	CDS	552301	552372	.	+	0	ID=cds.BSUD.18414.3.p1;Parent=BSUD.18414.3.p1
contig_6949	transdecoder	exon	552603	552713	.	+	.	ID=BSUD.18414.3.p1.exon31;Parent=BSUD.18414.3.p1
contig_6949	transdecoder	CDS	552603	552713	.	+	0	ID=cds.BSUD.18414.3.p1;Parent=BSUD.18414.3.p1
contig_6949	transdecoder	exon	552851	553114	.	+	.	ID=BSUD.18414.3.p1.exon32;Parent=BSUD.18414.3.p1
contig_6949	transdecoder	CDS	552851	553114	.	+	0	ID=cds.BSUD.18414.3.p1;Parent=BSUD.18414.3.p1
contig_6949	transdecoder	exon	556384	556533	.	+	.	ID=BSUD.18414.3.p1.exon33;Parent=BSUD.18414.3.p1
contig_6949	transdecoder	CDS	556384	556533	.	+	0	ID=cds.BSUD.18414.3.p1;Parent=BSUD.18414.3.p1
contig_6949	transdecoder	exon	556656	556709	.	+	.	ID=BSUD.18414.3.p1.exon34;Parent=BSUD.18414.3.p1
contig_6949	transdecoder	CDS	556656	556709	.	+	0	ID=cds.BSUD.18414.3.p1;Parent=BSUD.18414.3.p1
contig_6949	transdecoder	exon	557043	557190	.	+	.	ID=BSUD.18414.3.p1.exon35;Parent=BSUD.18414.3.p1
contig_6949	transdecoder	CDS	557043	557190	.	+	0	ID=cds.BSUD.18414.3.p1;Parent=BSUD.18414.3.p1
contig_6949	transdecoder	exon	557397	557533	.	+	.	ID=BSUD.18414.3.p1.exon36;Parent=BSUD.18414.3.p1
contig_6949	transdecoder	CDS	557397	557533	.	+	2	ID=cds.BSUD.18414.3.p1;Parent=BSUD.18414.3.p1
contig_6949	transdecoder	exon	557990	558171	.	+	.	ID=BSUD.18414.3.p1.exon37;Parent=BSUD.18414.3.p1
contig_6949	transdecoder	CDS	557990	558171	.	+	0	ID=cds.BSUD.18414.3.p1;Parent=BSUD.18414.3.p1
contig_6949	transdecoder	exon	560560	560667	.	+	.	ID=BSUD.18414.3.p1.exon38;Parent=BSUD.18414.3.p1
contig_6949	transdecoder	CDS	560560	560667	.	+	1	ID=cds.BSUD.18414.3.p1;Parent=BSUD.18414.3.p1
contig_6949	transdecoder	exon	561334	561405	.	+	.	ID=BSUD.18414.3.p1.exon39;Parent=BSUD.18414.3.p1
contig_6949	transdecoder	CDS	561334	561405	.	+	1	ID=cds.BSUD.18414.3.p1;Parent=BSUD.18414.3.p1
contig_6949	transdecoder	exon	561508	561631	.	+	.	ID=BSUD.18414.3.p1.exon40;Parent=BSUD.18414.3.p1
contig_6949	transdecoder	CDS	561508	561631	.	+	1	ID=cds.BSUD.18414.3.p1;Parent=BSUD.18414.3.p1
contig_6949	transdecoder	exon	562050	562202	.	+	.	ID=BSUD.18414.3.p1.exon41;Parent=BSUD.18414.3.p1
contig_6949	transdecoder	CDS	562050	562202	.	+	0	ID=cds.BSUD.18414.3.p1;Parent=BSUD.18414.3.p1
contig_6949	transdecoder	exon	562346	562504	.	+	.	ID=BSUD.18414.3.p1.exon42;Parent=BSUD.18414.3.p1
contig_6949	transdecoder	CDS	562346	562504	.	+	0	ID=cds.BSUD.18414.3.p1;Parent=BSUD.18414.3.p1
contig_6949	transdecoder	exon	562735	562862	.	+	.	ID=BSUD.18414.3.p1.exon43;Parent=BSUD.18414.3.p1
contig_6949	transdecoder	CDS	562735	562862	.	+	0	ID=cds.BSUD.18414.3.p1;Parent=BSUD.18414.3.p1
contig_6949	transdecoder	exon	563267	563382	.	+	.	ID=BSUD.18414.3.p1.exon44;Parent=BSUD.18414.3.p1
contig_6949	transdecoder	CDS	563267	563382	.	+	1	ID=cds.BSUD.18414.3.p1;Parent=BSUD.18414.3.p1
contig_6949	transdecoder	exon	563718	568745	.	+	.	ID=BSUD.18414.3.p1.exon45;Parent=BSUD.18414.3.p1
contig_6949	transdecoder	CDS	563718	563890	.	+	2	ID=cds.BSUD.18414.3.p1;Parent=BSUD.18414.3.p1
contig_6949	transdecoder	three_prime_UTR	563891	568745	.	+	.	ID=BSUD.18414.3.p1.utr3p1;Parent=BSUD.18414.3.p1
contig_6949	transdecoder	mRNA	512827	578961	.	+	.	ID=BSUD.18414.4.p1;Parent=BSUD.18414;Interpro=IPR000331 (Rap/Ran-GAP domain)---IPR016024 (Armadillo-type fold)---IPR027107 (Tuberin/Ral GTPase-activating protein subunit alpha)---IPR035974 (Rap/Ran-GAP superfamily)
contig_6949	transdecoder	five_prime_UTR	512827	512958	.	+	.	ID=BSUD.18414.4.p1.utr5p1;Parent=BSUD.18414.4.p1
contig_6949	transdecoder	exon	512827	513085	.	+	.	ID=BSUD.18414.4.p1.exon1;Parent=BSUD.18414.4.p1
contig_6949	transdecoder	CDS	512959	513085	.	+	0	ID=cds.BSUD.18414.4.p1;Parent=BSUD.18414.4.p1
contig_6949	transdecoder	exon	520324	520434	.	+	.	ID=BSUD.18414.4.p1.exon2;Parent=BSUD.18414.4.p1
contig_6949	transdecoder	CDS	520324	520434	.	+	2	ID=cds.BSUD.18414.4.p1;Parent=BSUD.18414.4.p1
contig_6949	transdecoder	exon	520566	520615	.	+	.	ID=BSUD.18414.4.p1.exon3;Parent=BSUD.18414.4.p1
contig_6949	transdecoder	CDS	520566	520615	.	+	2	ID=cds.BSUD.18414.4.p1;Parent=BSUD.18414.4.p1
contig_6949	transdecoder	exon	521144	521201	.	+	.	ID=BSUD.18414.4.p1.exon4;Parent=BSUD.18414.4.p1
contig_6949	transdecoder	CDS	521144	521201	.	+	0	ID=cds.BSUD.18414.4.p1;Parent=BSUD.18414.4.p1
contig_6949	transdecoder	exon	521320	521363	.	+	.	ID=BSUD.18414.4.p1.exon5;Parent=BSUD.18414.4.p1
contig_6949	transdecoder	CDS	521320	521363	.	+	2	ID=cds.BSUD.18414.4.p1;Parent=BSUD.18414.4.p1
contig_6949	transdecoder	exon	521478	521640	.	+	.	ID=BSUD.18414.4.p1.exon6;Parent=BSUD.18414.4.p1
contig_6949	transdecoder	CDS	521478	521640	.	+	0	ID=cds.BSUD.18414.4.p1;Parent=BSUD.18414.4.p1
contig_6949	transdecoder	exon	522776	522897	.	+	.	ID=BSUD.18414.4.p1.exon7;Parent=BSUD.18414.4.p1
contig_6949	transdecoder	CDS	522776	522897	.	+	2	ID=cds.BSUD.18414.4.p1;Parent=BSUD.18414.4.p1
contig_6949	transdecoder	exon	523693	523828	.	+	.	ID=BSUD.18414.4.p1.exon8;Parent=BSUD.18414.4.p1
contig_6949	transdecoder	CDS	523693	523828	.	+	0	ID=cds.BSUD.18414.4.p1;Parent=BSUD.18414.4.p1
contig_6949	transdecoder	exon	524434	524572	.	+	.	ID=BSUD.18414.4.p1.exon9;Parent=BSUD.18414.4.p1
contig_6949	transdecoder	CDS	524434	524572	.	+	2	ID=cds.BSUD.18414.4.p1;Parent=BSUD.18414.4.p1
contig_6949	transdecoder	exon	524933	525200	.	+	.	ID=BSUD.18414.4.p1.exon10;Parent=BSUD.18414.4.p1
contig_6949	transdecoder	CDS	524933	525200	.	+	1	ID=cds.BSUD.18414.4.p1;Parent=BSUD.18414.4.p1
contig_6949	transdecoder	exon	525539	525610	.	+	.	ID=BSUD.18414.4.p1.exon11;Parent=BSUD.18414.4.p1
contig_6949	transdecoder	CDS	525539	525610	.	+	0	ID=cds.BSUD.18414.4.p1;Parent=BSUD.18414.4.p1
contig_6949	transdecoder	exon	530896	531144	.	+	.	ID=BSUD.18414.4.p1.exon12;Parent=BSUD.18414.4.p1
contig_6949	transdecoder	CDS	530896	531144	.	+	0	ID=cds.BSUD.18414.4.p1;Parent=BSUD.18414.4.p1
contig_6949	transdecoder	exon	531523	531596	.	+	.	ID=BSUD.18414.4.p1.exon13;Parent=BSUD.18414.4.p1
contig_6949	transdecoder	CDS	531523	531596	.	+	0	ID=cds.BSUD.18414.4.p1;Parent=BSUD.18414.4.p1
contig_6949	transdecoder	exon	532075	532186	.	+	.	ID=BSUD.18414.4.p1.exon14;Parent=BSUD.18414.4.p1
contig_6949	transdecoder	CDS	532075	532186	.	+	1	ID=cds.BSUD.18414.4.p1;Parent=BSUD.18414.4.p1
contig_6949	transdecoder	exon	532982	533104	.	+	.	ID=BSUD.18414.4.p1.exon15;Parent=BSUD.18414.4.p1
contig_6949	transdecoder	CDS	532982	533104	.	+	0	ID=cds.BSUD.18414.4.p1;Parent=BSUD.18414.4.p1
contig_6949	transdecoder	exon	534255	534369	.	+	.	ID=BSUD.18414.4.p1.exon16;Parent=BSUD.18414.4.p1
contig_6949	transdecoder	CDS	534255	534369	.	+	0	ID=cds.BSUD.18414.4.p1;Parent=BSUD.18414.4.p1
contig_6949	transdecoder	exon	534854	535039	.	+	.	ID=BSUD.18414.4.p1.exon17;Parent=BSUD.18414.4.p1
contig_6949	transdecoder	CDS	534854	535039	.	+	2	ID=cds.BSUD.18414.4.p1;Parent=BSUD.18414.4.p1
contig_6949	transdecoder	exon	539826	539993	.	+	.	ID=BSUD.18414.4.p1.exon18;Parent=BSUD.18414.4.p1
contig_6949	transdecoder	CDS	539826	539993	.	+	2	ID=cds.BSUD.18414.4.p1;Parent=BSUD.18414.4.p1
contig_6949	transdecoder	exon	540721	540828	.	+	.	ID=BSUD.18414.4.p1.exon19;Parent=BSUD.18414.4.p1
contig_6949	transdecoder	CDS	540721	540828	.	+	2	ID=cds.BSUD.18414.4.p1;Parent=BSUD.18414.4.p1
contig_6949	transdecoder	exon	548079	548216	.	+	.	ID=BSUD.18414.4.p1.exon20;Parent=BSUD.18414.4.p1
contig_6949	transdecoder	CDS	548079	548216	.	+	2	ID=cds.BSUD.18414.4.p1;Parent=BSUD.18414.4.p1
contig_6949	transdecoder	exon	548333	548500	.	+	.	ID=BSUD.18414.4.p1.exon21;Parent=BSUD.18414.4.p1
contig_6949	transdecoder	CDS	548333	548500	.	+	2	ID=cds.BSUD.18414.4.p1;Parent=BSUD.18414.4.p1
contig_6949	transdecoder	exon	549346	549548	.	+	.	ID=BSUD.18414.4.p1.exon22;Parent=BSUD.18414.4.p1
contig_6949	transdecoder	CDS	549346	549548	.	+	2	ID=cds.BSUD.18414.4.p1;Parent=BSUD.18414.4.p1
contig_6949	transdecoder	exon	549742	549840	.	+	.	ID=BSUD.18414.4.p1.exon23;Parent=BSUD.18414.4.p1
contig_6949	transdecoder	CDS	549742	549840	.	+	0	ID=cds.BSUD.18414.4.p1;Parent=BSUD.18414.4.p1
contig_6949	transdecoder	exon	550403	550558	.	+	.	ID=BSUD.18414.4.p1.exon24;Parent=BSUD.18414.4.p1
contig_6949	transdecoder	CDS	550403	550558	.	+	0	ID=cds.BSUD.18414.4.p1;Parent=BSUD.18414.4.p1
contig_6949	transdecoder	exon	550791	550922	.	+	.	ID=BSUD.18414.4.p1.exon25;Parent=BSUD.18414.4.p1
contig_6949	transdecoder	CDS	550791	550922	.	+	0	ID=cds.BSUD.18414.4.p1;Parent=BSUD.18414.4.p1
contig_6949	transdecoder	exon	551370	551554	.	+	.	ID=BSUD.18414.4.p1.exon26;Parent=BSUD.18414.4.p1
contig_6949	transdecoder	CDS	551370	551554	.	+	0	ID=cds.BSUD.18414.4.p1;Parent=BSUD.18414.4.p1
contig_6949	transdecoder	exon	551757	551865	.	+	.	ID=BSUD.18414.4.p1.exon27;Parent=BSUD.18414.4.p1
contig_6949	transdecoder	CDS	551757	551865	.	+	1	ID=cds.BSUD.18414.4.p1;Parent=BSUD.18414.4.p1
contig_6949	transdecoder	exon	552085	552195	.	+	.	ID=BSUD.18414.4.p1.exon28;Parent=BSUD.18414.4.p1
contig_6949	transdecoder	CDS	552085	552195	.	+	0	ID=cds.BSUD.18414.4.p1;Parent=BSUD.18414.4.p1
contig_6949	transdecoder	exon	552301	552372	.	+	.	ID=BSUD.18414.4.p1.exon29;Parent=BSUD.18414.4.p1
contig_6949	transdecoder	CDS	552301	552372	.	+	0	ID=cds.BSUD.18414.4.p1;Parent=BSUD.18414.4.p1
contig_6949	transdecoder	exon	552603	552713	.	+	.	ID=BSUD.18414.4.p1.exon30;Parent=BSUD.18414.4.p1
contig_6949	transdecoder	CDS	552603	552713	.	+	0	ID=cds.BSUD.18414.4.p1;Parent=BSUD.18414.4.p1
contig_6949	transdecoder	exon	552851	553114	.	+	.	ID=BSUD.18414.4.p1.exon31;Parent=BSUD.18414.4.p1
contig_6949	transdecoder	CDS	552851	553114	.	+	0	ID=cds.BSUD.18414.4.p1;Parent=BSUD.18414.4.p1
contig_6949	transdecoder	exon	556384	556533	.	+	.	ID=BSUD.18414.4.p1.exon32;Parent=BSUD.18414.4.p1
contig_6949	transdecoder	CDS	556384	556533	.	+	0	ID=cds.BSUD.18414.4.p1;Parent=BSUD.18414.4.p1
contig_6949	transdecoder	exon	556656	556709	.	+	.	ID=BSUD.18414.4.p1.exon33;Parent=BSUD.18414.4.p1
contig_6949	transdecoder	CDS	556656	556709	.	+	0	ID=cds.BSUD.18414.4.p1;Parent=BSUD.18414.4.p1
contig_6949	transdecoder	exon	557043	557190	.	+	.	ID=BSUD.18414.4.p1.exon34;Parent=BSUD.18414.4.p1
contig_6949	transdecoder	CDS	557043	557190	.	+	0	ID=cds.BSUD.18414.4.p1;Parent=BSUD.18414.4.p1
contig_6949	transdecoder	exon	557397	557533	.	+	.	ID=BSUD.18414.4.p1.exon35;Parent=BSUD.18414.4.p1
contig_6949	transdecoder	CDS	557397	557533	.	+	2	ID=cds.BSUD.18414.4.p1;Parent=BSUD.18414.4.p1
contig_6949	transdecoder	exon	557990	558171	.	+	.	ID=BSUD.18414.4.p1.exon36;Parent=BSUD.18414.4.p1
contig_6949	transdecoder	CDS	557990	558171	.	+	0	ID=cds.BSUD.18414.4.p1;Parent=BSUD.18414.4.p1
contig_6949	transdecoder	exon	560560	560667	.	+	.	ID=BSUD.18414.4.p1.exon37;Parent=BSUD.18414.4.p1
contig_6949	transdecoder	CDS	560560	560667	.	+	1	ID=cds.BSUD.18414.4.p1;Parent=BSUD.18414.4.p1
contig_6949	transdecoder	exon	561334	561405	.	+	.	ID=BSUD.18414.4.p1.exon38;Parent=BSUD.18414.4.p1
contig_6949	transdecoder	CDS	561334	561405	.	+	1	ID=cds.BSUD.18414.4.p1;Parent=BSUD.18414.4.p1
contig_6949	transdecoder	exon	561508	561631	.	+	.	ID=BSUD.18414.4.p1.exon39;Parent=BSUD.18414.4.p1
contig_6949	transdecoder	CDS	561508	561631	.	+	1	ID=cds.BSUD.18414.4.p1;Parent=BSUD.18414.4.p1
contig_6949	transdecoder	exon	562050	562202	.	+	.	ID=BSUD.18414.4.p1.exon40;Parent=BSUD.18414.4.p1
contig_6949	transdecoder	CDS	562050	562202	.	+	0	ID=cds.BSUD.18414.4.p1;Parent=BSUD.18414.4.p1
contig_6949	transdecoder	exon	562346	562504	.	+	.	ID=BSUD.18414.4.p1.exon41;Parent=BSUD.18414.4.p1
contig_6949	transdecoder	CDS	562346	562504	.	+	0	ID=cds.BSUD.18414.4.p1;Parent=BSUD.18414.4.p1
contig_6949	transdecoder	exon	562735	562862	.	+	.	ID=BSUD.18414.4.p1.exon42;Parent=BSUD.18414.4.p1
contig_6949	transdecoder	CDS	562735	562862	.	+	0	ID=cds.BSUD.18414.4.p1;Parent=BSUD.18414.4.p1
contig_6949	transdecoder	exon	563267	563382	.	+	.	ID=BSUD.18414.4.p1.exon43;Parent=BSUD.18414.4.p1
contig_6949	transdecoder	CDS	563267	563382	.	+	1	ID=cds.BSUD.18414.4.p1;Parent=BSUD.18414.4.p1
contig_6949	transdecoder	exon	563718	563831	.	+	.	ID=BSUD.18414.4.p1.exon44;Parent=BSUD.18414.4.p1
contig_6949	transdecoder	CDS	563718	563831	.	+	2	ID=cds.BSUD.18414.4.p1;Parent=BSUD.18414.4.p1
```
