## Supplementary File 1 for "The genome and transcriptome of the snail *Biomphalaria sudanica s.l.*: Immune gene diversification and highly polymorphic genomic regions in an important African vector of *Schistosoma mansoni*": Supp_File_1_Bsudanica_Anotation_Full.gff (part 81 of 103)

```
contig_6949	transdecoder	exon	566444	566548	.	+	.	ID=BSUD.18414.4.p1.exon45;Parent=BSUD.18414.4.p1
contig_6949	transdecoder	CDS	566444	566541	.	+	2	ID=cds.BSUD.18414.4.p1;Parent=BSUD.18414.4.p1
contig_6949	transdecoder	exon	575242	578961	.	+	.	ID=BSUD.18414.4.p1.exon46;Parent=BSUD.18414.4.p1
contig_6949	transdecoder	three_prime_UTR	566542	566548	.	+	.	ID=BSUD.18414.4.p1.utr3p1;Parent=BSUD.18414.4.p1
contig_6949	transdecoder	three_prime_UTR	575242	578961	.	+	.	ID=BSUD.18414.4.p1.utr3p2;Parent=BSUD.18414.4.p1
contig_6949	transdecoder	gene	580657	586866	.	+	.	ID=BSUD.18413;Interpro=IPR005334 (Dynein light chain Tctex-1 like)---IPR038586 (Tctex-1-like superfamily)
contig_6949	transdecoder	mRNA	580657	586866	.	+	.	ID=BSUD.18413.1.p1;Parent=BSUD.18413;Interpro=IPR005334 (Dynein light chain Tctex-1 like)---IPR038586 (Tctex-1-like superfamily)
contig_6949	transdecoder	five_prime_UTR	580657	580906	.	+	.	ID=BSUD.18413.1.p1.utr5p1;Parent=BSUD.18413.1.p1
contig_6949	transdecoder	five_prime_UTR	583840	583860	.	+	.	ID=BSUD.18413.1.p1.utr5p2;Parent=BSUD.18413.1.p1
contig_6949	transdecoder	exon	580657	580906	.	+	.	ID=BSUD.18413.1.p1.exon1;Parent=BSUD.18413.1.p1
contig_6949	transdecoder	exon	583840	584082	.	+	.	ID=BSUD.18413.1.p1.exon2;Parent=BSUD.18413.1.p1
contig_6949	transdecoder	CDS	583861	584082	.	+	0	ID=cds.BSUD.18413.1.p1;Parent=BSUD.18413.1.p1
contig_6949	transdecoder	exon	585184	585308	.	+	.	ID=BSUD.18413.1.p1.exon3;Parent=BSUD.18413.1.p1
contig_6949	transdecoder	CDS	585184	585308	.	+	0	ID=cds.BSUD.18413.1.p1;Parent=BSUD.18413.1.p1
contig_6949	transdecoder	exon	585860	586866	.	+	.	ID=BSUD.18413.1.p1.exon4;Parent=BSUD.18413.1.p1
contig_6949	transdecoder	CDS	585860	586025	.	+	1	ID=cds.BSUD.18413.1.p1;Parent=BSUD.18413.1.p1
contig_6949	transdecoder	three_prime_UTR	586026	586866	.	+	.	ID=BSUD.18413.1.p1.utr3p1;Parent=BSUD.18413.1.p1
contig_6949	transdecoder	gene	597970	607603	.	+	.	ID=BSUD.18416;Interpro=IPR003593 (AAA+ ATPase domain)---IPR003959 (ATPase, AAA-type, core)---IPR003960 (ATPase, AAA-type, conserved site)---IPR014851 (BCS1, N-terminal)---IPR027417 (P-loop containing nucleoside triphosphate hydrolase)
contig_6949	transdecoder	mRNA	597970	607603	.	+	.	ID=BSUD.18416.1.p1;Parent=BSUD.18416;Interpro=IPR003593 (AAA+ ATPase domain)---IPR003959 (ATPase, AAA-type, core)---IPR003960 (ATPase, AAA-type, conserved site)---IPR014851 (BCS1, N-terminal)---IPR027417 (P-loop containing nucleoside triphosphate hydrolase)
contig_6949	transdecoder	five_prime_UTR	597970	598411	.	+	.	ID=BSUD.18416.1.p1.utr5p1;Parent=BSUD.18416.1.p1
contig_6949	transdecoder	five_prime_UTR	600375	600422	.	+	.	ID=BSUD.18416.1.p1.utr5p2;Parent=BSUD.18416.1.p1
contig_6949	transdecoder	exon	597970	598411	.	+	.	ID=BSUD.18416.1.p1.exon1;Parent=BSUD.18416.1.p1
contig_6949	transdecoder	exon	600375	601140	.	+	.	ID=BSUD.18416.1.p1.exon2;Parent=BSUD.18416.1.p1
contig_6949	transdecoder	CDS	600423	601140	.	+	0	ID=cds.BSUD.18416.1.p1;Parent=BSUD.18416.1.p1
contig_6949	transdecoder	exon	603516	603671	.	+	.	ID=BSUD.18416.1.p1.exon3;Parent=BSUD.18416.1.p1
contig_6949	transdecoder	CDS	603516	603671	.	+	2	ID=cds.BSUD.18416.1.p1;Parent=BSUD.18416.1.p1
contig_6949	transdecoder	exon	604046	604163	.	+	.	ID=BSUD.18416.1.p1.exon4;Parent=BSUD.18416.1.p1
contig_6949	transdecoder	CDS	604046	604163	.	+	2	ID=cds.BSUD.18416.1.p1;Parent=BSUD.18416.1.p1
contig_6949	transdecoder	exon	604560	607603	.	+	.	ID=BSUD.18416.1.p1.exon5;Parent=BSUD.18416.1.p1
contig_6949	transdecoder	CDS	604560	604815	.	+	1	ID=cds.BSUD.18416.1.p1;Parent=BSUD.18416.1.p1
contig_6949	transdecoder	three_prime_UTR	604816	607603	.	+	.	ID=BSUD.18416.1.p1.utr3p1;Parent=BSUD.18416.1.p1
contig_6949	transdecoder	gene	611723	690300	.	+	.	ID=BSUD.18417;Interpro=IPR015412 (Autophagy-related, C-terminal)---IPR026849 (Autophagy-related protein 2)---IPR026854 (Vacuolar protein sorting-associated protein 13-like, N-terminal domain)
contig_6949	transdecoder	mRNA	611723	690300	.	+	.	ID=BSUD.18417.1.p1;Parent=BSUD.18417;Interpro=IPR015412 (Autophagy-related, C-terminal)---IPR026849 (Autophagy-related protein 2)---IPR026854 (Vacuolar protein sorting-associated protein 13-like, N-terminal domain)
contig_6949	transdecoder	five_prime_UTR	611723	611805	.	+	.	ID=BSUD.18417.1.p1.utr5p1;Parent=BSUD.18417.1.p1
contig_6949	transdecoder	exon	611723	611991	.	+	.	ID=BSUD.18417.1.p1.exon1;Parent=BSUD.18417.1.p1
contig_6949	transdecoder	CDS	611806	611991	.	+	0	ID=cds.BSUD.18417.1.p1;Parent=BSUD.18417.1.p1
contig_6949	transdecoder	exon	626170	626335	.	+	.	ID=BSUD.18417.1.p1.exon2;Parent=BSUD.18417.1.p1
contig_6949	transdecoder	CDS	626170	626335	.	+	0	ID=cds.BSUD.18417.1.p1;Parent=BSUD.18417.1.p1
contig_6949	transdecoder	exon	627827	627994	.	+	.	ID=BSUD.18417.1.p1.exon3;Parent=BSUD.18417.1.p1
contig_6949	transdecoder	CDS	627827	627994	.	+	2	ID=cds.BSUD.18417.1.p1;Parent=BSUD.18417.1.p1
contig_6949	transdecoder	exon	628390	628670	.	+	.	ID=BSUD.18417.1.p1.exon4;Parent=BSUD.18417.1.p1
contig_6949	transdecoder	CDS	628390	628670	.	+	2	ID=cds.BSUD.18417.1.p1;Parent=BSUD.18417.1.p1
contig_6949	transdecoder	exon	630972	631193	.	+	.	ID=BSUD.18417.1.p1.exon5;Parent=BSUD.18417.1.p1
contig_6949	transdecoder	CDS	630972	631193	.	+	0	ID=cds.BSUD.18417.1.p1;Parent=BSUD.18417.1.p1
contig_6949	transdecoder	exon	631614	631701	.	+	.	ID=BSUD.18417.1.p1.exon6;Parent=BSUD.18417.1.p1
contig_6949	transdecoder	CDS	631614	631701	.	+	0	ID=cds.BSUD.18417.1.p1;Parent=BSUD.18417.1.p1
contig_6949	transdecoder	exon	632010	632174	.	+	.	ID=BSUD.18417.1.p1.exon7;Parent=BSUD.18417.1.p1
contig_6949	transdecoder	CDS	632010	632174	.	+	2	ID=cds.BSUD.18417.1.p1;Parent=BSUD.18417.1.p1
contig_6949	transdecoder	exon	633007	633144	.	+	.	ID=BSUD.18417.1.p1.exon8;Parent=BSUD.18417.1.p1
contig_6949	transdecoder	CDS	633007	633144	.	+	2	ID=cds.BSUD.18417.1.p1;Parent=BSUD.18417.1.p1
contig_6949	transdecoder	exon	633661	633693	.	+	.	ID=BSUD.18417.1.p1.exon9;Parent=BSUD.18417.1.p1
contig_6949	transdecoder	CDS	633661	633693	.	+	2	ID=cds.BSUD.18417.1.p1;Parent=BSUD.18417.1.p1
contig_6949	transdecoder	exon	633800	634460	.	+	.	ID=BSUD.18417.1.p1.exon10;Parent=BSUD.18417.1.p1
contig_6949	transdecoder	CDS	633800	634460	.	+	2	ID=cds.BSUD.18417.1.p1;Parent=BSUD.18417.1.p1
contig_6949	transdecoder	exon	635807	635984	.	+	.	ID=BSUD.18417.1.p1.exon11;Parent=BSUD.18417.1.p1
contig_6949	transdecoder	CDS	635807	635984	.	+	1	ID=cds.BSUD.18417.1.p1;Parent=BSUD.18417.1.p1
contig_6949	transdecoder	exon	656312	656437	.	+	.	ID=BSUD.18417.1.p1.exon12;Parent=BSUD.18417.1.p1
contig_6949	transdecoder	CDS	656312	656437	.	+	0	ID=cds.BSUD.18417.1.p1;Parent=BSUD.18417.1.p1
contig_6949	transdecoder	exon	658972	659151	.	+	.	ID=BSUD.18417.1.p1.exon13;Parent=BSUD.18417.1.p1
contig_6949	transdecoder	CDS	658972	659151	.	+	0	ID=cds.BSUD.18417.1.p1;Parent=BSUD.18417.1.p1
contig_6949	transdecoder	exon	659903	659991	.	+	.	ID=BSUD.18417.1.p1.exon14;Parent=BSUD.18417.1.p1
contig_6949	transdecoder	CDS	659903	659991	.	+	0	ID=cds.BSUD.18417.1.p1;Parent=BSUD.18417.1.p1
contig_6949	transdecoder	exon	661378	661547	.	+	.	ID=BSUD.18417.1.p1.exon15;Parent=BSUD.18417.1.p1
contig_6949	transdecoder	CDS	661378	661547	.	+	1	ID=cds.BSUD.18417.1.p1;Parent=BSUD.18417.1.p1
contig_6949	transdecoder	exon	662522	662621	.	+	.	ID=BSUD.18417.1.p1.exon16;Parent=BSUD.18417.1.p1
contig_6949	transdecoder	CDS	662522	662621	.	+	2	ID=cds.BSUD.18417.1.p1;Parent=BSUD.18417.1.p1
contig_6949	transdecoder	exon	663189	663384	.	+	.	ID=BSUD.18417.1.p1.exon17;Parent=BSUD.18417.1.p1
contig_6949	transdecoder	CDS	663189	663384	.	+	1	ID=cds.BSUD.18417.1.p1;Parent=BSUD.18417.1.p1
contig_6949	transdecoder	exon	664073	664215	.	+	.	ID=BSUD.18417.1.p1.exon18;Parent=BSUD.18417.1.p1
contig_6949	transdecoder	CDS	664073	664215	.	+	0	ID=cds.BSUD.18417.1.p1;Parent=BSUD.18417.1.p1
contig_6949	transdecoder	exon	665093	665244	.	+	.	ID=BSUD.18417.1.p1.exon19;Parent=BSUD.18417.1.p1
contig_6949	transdecoder	CDS	665093	665244	.	+	1	ID=cds.BSUD.18417.1.p1;Parent=BSUD.18417.1.p1
contig_6949	transdecoder	exon	666046	666218	.	+	.	ID=BSUD.18417.1.p1.exon20;Parent=BSUD.18417.1.p1
contig_6949	transdecoder	CDS	666046	666218	.	+	2	ID=cds.BSUD.18417.1.p1;Parent=BSUD.18417.1.p1
contig_6949	transdecoder	exon	666848	666989	.	+	.	ID=BSUD.18417.1.p1.exon21;Parent=BSUD.18417.1.p1
contig_6949	transdecoder	CDS	666848	666989	.	+	0	ID=cds.BSUD.18417.1.p1;Parent=BSUD.18417.1.p1
contig_6949	transdecoder	exon	667948	668147	.	+	.	ID=BSUD.18417.1.p1.exon22;Parent=BSUD.18417.1.p1
contig_6949	transdecoder	CDS	667948	668147	.	+	2	ID=cds.BSUD.18417.1.p1;Parent=BSUD.18417.1.p1
contig_6949	transdecoder	exon	668236	668316	.	+	.	ID=BSUD.18417.1.p1.exon23;Parent=BSUD.18417.1.p1
contig_6949	transdecoder	CDS	668236	668316	.	+	0	ID=cds.BSUD.18417.1.p1;Parent=BSUD.18417.1.p1
contig_6949	transdecoder	exon	668725	668831	.	+	.	ID=BSUD.18417.1.p1.exon24;Parent=BSUD.18417.1.p1
contig_6949	transdecoder	CDS	668725	668831	.	+	0	ID=cds.BSUD.18417.1.p1;Parent=BSUD.18417.1.p1
contig_6949	transdecoder	exon	669295	669455	.	+	.	ID=BSUD.18417.1.p1.exon25;Parent=BSUD.18417.1.p1
contig_6949	transdecoder	CDS	669295	669455	.	+	1	ID=cds.BSUD.18417.1.p1;Parent=BSUD.18417.1.p1
contig_6949	transdecoder	exon	669794	669867	.	+	.	ID=BSUD.18417.1.p1.exon26;Parent=BSUD.18417.1.p1
contig_6949	transdecoder	CDS	669794	669867	.	+	2	ID=cds.BSUD.18417.1.p1;Parent=BSUD.18417.1.p1
contig_6949	transdecoder	exon	673105	673284	.	+	.	ID=BSUD.18417.1.p1.exon27;Parent=BSUD.18417.1.p1
contig_6949	transdecoder	CDS	673105	673284	.	+	0	ID=cds.BSUD.18417.1.p1;Parent=BSUD.18417.1.p1
contig_6949	transdecoder	exon	673397	673508	.	+	.	ID=BSUD.18417.1.p1.exon28;Parent=BSUD.18417.1.p1
contig_6949	transdecoder	CDS	673397	673508	.	+	0	ID=cds.BSUD.18417.1.p1;Parent=BSUD.18417.1.p1
contig_6949	transdecoder	exon	676015	676238	.	+	.	ID=BSUD.18417.1.p1.exon29;Parent=BSUD.18417.1.p1
contig_6949	transdecoder	CDS	676015	676238	.	+	2	ID=cds.BSUD.18417.1.p1;Parent=BSUD.18417.1.p1
contig_6949	transdecoder	exon	677357	677573	.	+	.	ID=BSUD.18417.1.p1.exon30;Parent=BSUD.18417.1.p1
contig_6949	transdecoder	CDS	677357	677573	.	+	0	ID=cds.BSUD.18417.1.p1;Parent=BSUD.18417.1.p1
contig_6949	transdecoder	exon	677737	677767	.	+	.	ID=BSUD.18417.1.p1.exon31;Parent=BSUD.18417.1.p1
contig_6949	transdecoder	CDS	677737	677767	.	+	2	ID=cds.BSUD.18417.1.p1;Parent=BSUD.18417.1.p1
contig_6949	transdecoder	exon	678278	678392	.	+	.	ID=BSUD.18417.1.p1.exon32;Parent=BSUD.18417.1.p1
contig_6949	transdecoder	CDS	678278	678392	.	+	1	ID=cds.BSUD.18417.1.p1;Parent=BSUD.18417.1.p1
contig_6949	transdecoder	exon	679356	679523	.	+	.	ID=BSUD.18417.1.p1.exon33;Parent=BSUD.18417.1.p1
contig_6949	transdecoder	CDS	679356	679523	.	+	0	ID=cds.BSUD.18417.1.p1;Parent=BSUD.18417.1.p1
contig_6949	transdecoder	exon	679767	679868	.	+	.	ID=BSUD.18417.1.p1.exon34;Parent=BSUD.18417.1.p1
contig_6949	transdecoder	CDS	679767	679868	.	+	0	ID=cds.BSUD.18417.1.p1;Parent=BSUD.18417.1.p1
contig_6949	transdecoder	exon	680353	680610	.	+	.	ID=BSUD.18417.1.p1.exon35;Parent=BSUD.18417.1.p1
contig_6949	transdecoder	CDS	680353	680610	.	+	0	ID=cds.BSUD.18417.1.p1;Parent=BSUD.18417.1.p1
contig_6949	transdecoder	exon	680911	680972	.	+	.	ID=BSUD.18417.1.p1.exon36;Parent=BSUD.18417.1.p1
contig_6949	transdecoder	CDS	680911	680972	.	+	0	ID=cds.BSUD.18417.1.p1;Parent=BSUD.18417.1.p1
contig_6949	transdecoder	exon	681915	681984	.	+	.	ID=BSUD.18417.1.p1.exon37;Parent=BSUD.18417.1.p1
contig_6949	transdecoder	CDS	681915	681984	.	+	1	ID=cds.BSUD.18417.1.p1;Parent=BSUD.18417.1.p1
contig_6949	transdecoder	exon	682116	682195	.	+	.	ID=BSUD.18417.1.p1.exon38;Parent=BSUD.18417.1.p1
contig_6949	transdecoder	CDS	682116	682195	.	+	0	ID=cds.BSUD.18417.1.p1;Parent=BSUD.18417.1.p1
contig_6949	transdecoder	exon	682475	682596	.	+	.	ID=BSUD.18417.1.p1.exon39;Parent=BSUD.18417.1.p1
contig_6949	transdecoder	CDS	682475	682596	.	+	1	ID=cds.BSUD.18417.1.p1;Parent=BSUD.18417.1.p1
contig_6949	transdecoder	exon	683080	683234	.	+	.	ID=BSUD.18417.1.p1.exon40;Parent=BSUD.18417.1.p1
contig_6949	transdecoder	CDS	683080	683234	.	+	2	ID=cds.BSUD.18417.1.p1;Parent=BSUD.18417.1.p1
contig_6949	transdecoder	exon	683803	683937	.	+	.	ID=BSUD.18417.1.p1.exon41;Parent=BSUD.18417.1.p1
contig_6949	transdecoder	CDS	683803	683937	.	+	0	ID=cds.BSUD.18417.1.p1;Parent=BSUD.18417.1.p1
contig_6949	transdecoder	exon	685003	687898	.	+	.	ID=BSUD.18417.1.p1.exon42;Parent=BSUD.18417.1.p1
contig_6949	transdecoder	CDS	685003	685224	.	+	0	ID=cds.BSUD.18417.1.p1;Parent=BSUD.18417.1.p1
contig_6949	transdecoder	exon	687969	690300	.	+	.	ID=BSUD.18417.1.p1.exon43;Parent=BSUD.18417.1.p1
contig_6949	transdecoder	three_prime_UTR	685225	687898	.	+	.	ID=BSUD.18417.1.p1.utr3p1;Parent=BSUD.18417.1.p1
contig_6949	transdecoder	three_prime_UTR	687969	690300	.	+	.	ID=BSUD.18417.1.p1.utr3p2;Parent=BSUD.18417.1.p1
contig_6949	transdecoder	mRNA	611723	676033	.	+	.	ID=BSUD.18417.2.p1;Parent=BSUD.18417;Interpro=IPR015412 (Autophagy-related, C-terminal)---IPR026849 (Autophagy-related protein 2)---IPR026854 (Vacuolar protein sorting-associated protein 13-like, N-terminal domain)
contig_6949	transdecoder	five_prime_UTR	611723	611805	.	+	.	ID=BSUD.18417.2.p1.utr5p1;Parent=BSUD.18417.2.p1
contig_6949	transdecoder	exon	611723	611991	.	+	.	ID=BSUD.18417.2.p1.exon1;Parent=BSUD.18417.2.p1
contig_6949	transdecoder	CDS	611806	611991	.	+	0	ID=cds.BSUD.18417.2.p1;Parent=BSUD.18417.2.p1
contig_6949	transdecoder	exon	626170	626335	.	+	.	ID=BSUD.18417.2.p1.exon2;Parent=BSUD.18417.2.p1
contig_6949	transdecoder	CDS	626170	626335	.	+	0	ID=cds.BSUD.18417.2.p1;Parent=BSUD.18417.2.p1
contig_6949	transdecoder	exon	627827	627994	.	+	.	ID=BSUD.18417.2.p1.exon3;Parent=BSUD.18417.2.p1
contig_6949	transdecoder	CDS	627827	627994	.	+	2	ID=cds.BSUD.18417.2.p1;Parent=BSUD.18417.2.p1
contig_6949	transdecoder	exon	628390	628670	.	+	.	ID=BSUD.18417.2.p1.exon4;Parent=BSUD.18417.2.p1
contig_6949	transdecoder	CDS	628390	628670	.	+	2	ID=cds.BSUD.18417.2.p1;Parent=BSUD.18417.2.p1
contig_6949	transdecoder	exon	630972	631193	.	+	.	ID=BSUD.18417.2.p1.exon5;Parent=BSUD.18417.2.p1
contig_6949	transdecoder	CDS	630972	631193	.	+	0	ID=cds.BSUD.18417.2.p1;Parent=BSUD.18417.2.p1
contig_6949	transdecoder	exon	631614	631701	.	+	.	ID=BSUD.18417.2.p1.exon6;Parent=BSUD.18417.2.p1
contig_6949	transdecoder	CDS	631614	631701	.	+	0	ID=cds.BSUD.18417.2.p1;Parent=BSUD.18417.2.p1
contig_6949	transdecoder	exon	632010	632174	.	+	.	ID=BSUD.18417.2.p1.exon7;Parent=BSUD.18417.2.p1
contig_6949	transdecoder	CDS	632010	632174	.	+	2	ID=cds.BSUD.18417.2.p1;Parent=BSUD.18417.2.p1
contig_6949	transdecoder	exon	633007	633144	.	+	.	ID=BSUD.18417.2.p1.exon8;Parent=BSUD.18417.2.p1
contig_6949	transdecoder	CDS	633007	633144	.	+	2	ID=cds.BSUD.18417.2.p1;Parent=BSUD.18417.2.p1
contig_6949	transdecoder	exon	633661	633693	.	+	.	ID=BSUD.18417.2.p1.exon9;Parent=BSUD.18417.2.p1
contig_6949	transdecoder	CDS	633661	633693	.	+	2	ID=cds.BSUD.18417.2.p1;Parent=BSUD.18417.2.p1
contig_6949	transdecoder	exon	633800	634460	.	+	.	ID=BSUD.18417.2.p1.exon10;Parent=BSUD.18417.2.p1
contig_6949	transdecoder	CDS	633800	634460	.	+	2	ID=cds.BSUD.18417.2.p1;Parent=BSUD.18417.2.p1
contig_6949	transdecoder	exon	635807	635984	.	+	.	ID=BSUD.18417.2.p1.exon11;Parent=BSUD.18417.2.p1
contig_6949	transdecoder	CDS	635807	635984	.	+	1	ID=cds.BSUD.18417.2.p1;Parent=BSUD.18417.2.p1
contig_6949	transdecoder	exon	652948	652992	.	+	.	ID=BSUD.18417.2.p1.exon12;Parent=BSUD.18417.2.p1
contig_6949	transdecoder	CDS	652948	652992	.	+	0	ID=cds.BSUD.18417.2.p1;Parent=BSUD.18417.2.p1
contig_6949	transdecoder	exon	656312	656437	.	+	.	ID=BSUD.18417.2.p1.exon13;Parent=BSUD.18417.2.p1
contig_6949	transdecoder	CDS	656312	656437	.	+	0	ID=cds.BSUD.18417.2.p1;Parent=BSUD.18417.2.p1
contig_6949	transdecoder	exon	658972	659151	.	+	.	ID=BSUD.18417.2.p1.exon14;Parent=BSUD.18417.2.p1
contig_6949	transdecoder	CDS	658972	659151	.	+	0	ID=cds.BSUD.18417.2.p1;Parent=BSUD.18417.2.p1
contig_6949	transdecoder	exon	659903	659991	.	+	.	ID=BSUD.18417.2.p1.exon15;Parent=BSUD.18417.2.p1
contig_6949	transdecoder	CDS	659903	659991	.	+	0	ID=cds.BSUD.18417.2.p1;Parent=BSUD.18417.2.p1
contig_6949	transdecoder	exon	661378	661547	.	+	.	ID=BSUD.18417.2.p1.exon16;Parent=BSUD.18417.2.p1
contig_6949	transdecoder	CDS	661378	661547	.	+	1	ID=cds.BSUD.18417.2.p1;Parent=BSUD.18417.2.p1
contig_6949	transdecoder	exon	662522	662621	.	+	.	ID=BSUD.18417.2.p1.exon17;Parent=BSUD.18417.2.p1
contig_6949	transdecoder	CDS	662522	662621	.	+	2	ID=cds.BSUD.18417.2.p1;Parent=BSUD.18417.2.p1
contig_6949	transdecoder	exon	663189	663384	.	+	.	ID=BSUD.18417.2.p1.exon18;Parent=BSUD.18417.2.p1
contig_6949	transdecoder	CDS	663189	663384	.	+	1	ID=cds.BSUD.18417.2.p1;Parent=BSUD.18417.2.p1
contig_6949	transdecoder	exon	664073	664215	.	+	.	ID=BSUD.18417.2.p1.exon19;Parent=BSUD.18417.2.p1
contig_6949	transdecoder	CDS	664073	664215	.	+	0	ID=cds.BSUD.18417.2.p1;Parent=BSUD.18417.2.p1
contig_6949	transdecoder	exon	665093	665244	.	+	.	ID=BSUD.18417.2.p1.exon20;Parent=BSUD.18417.2.p1
contig_6949	transdecoder	CDS	665093	665244	.	+	1	ID=cds.BSUD.18417.2.p1;Parent=BSUD.18417.2.p1
contig_6949	transdecoder	exon	666046	666218	.	+	.	ID=BSUD.18417.2.p1.exon21;Parent=BSUD.18417.2.p1
contig_6949	transdecoder	CDS	666046	666218	.	+	2	ID=cds.BSUD.18417.2.p1;Parent=BSUD.18417.2.p1
contig_6949	transdecoder	exon	666848	666989	.	+	.	ID=BSUD.18417.2.p1.exon22;Parent=BSUD.18417.2.p1
contig_6949	transdecoder	CDS	666848	666989	.	+	0	ID=cds.BSUD.18417.2.p1;Parent=BSUD.18417.2.p1
contig_6949	transdecoder	exon	667948	668147	.	+	.	ID=BSUD.18417.2.p1.exon23;Parent=BSUD.18417.2.p1
contig_6949	transdecoder	CDS	667948	668147	.	+	2	ID=cds.BSUD.18417.2.p1;Parent=BSUD.18417.2.p1
contig_6949	transdecoder	exon	668236	668316	.	+	.	ID=BSUD.18417.2.p1.exon24;Parent=BSUD.18417.2.p1
contig_6949	transdecoder	CDS	668236	668316	.	+	0	ID=cds.BSUD.18417.2.p1;Parent=BSUD.18417.2.p1
contig_6949	transdecoder	exon	668725	668831	.	+	.	ID=BSUD.18417.2.p1.exon25;Parent=BSUD.18417.2.p1
contig_6949	transdecoder	CDS	668725	668831	.	+	0	ID=cds.BSUD.18417.2.p1;Parent=BSUD.18417.2.p1
contig_6949	transdecoder	exon	669295	669455	.	+	.	ID=BSUD.18417.2.p1.exon26;Parent=BSUD.18417.2.p1
contig_6949	transdecoder	CDS	669295	669455	.	+	1	ID=cds.BSUD.18417.2.p1;Parent=BSUD.18417.2.p1
contig_6949	transdecoder	exon	669794	669867	.	+	.	ID=BSUD.18417.2.p1.exon27;Parent=BSUD.18417.2.p1
contig_6949	transdecoder	CDS	669794	669867	.	+	2	ID=cds.BSUD.18417.2.p1;Parent=BSUD.18417.2.p1
contig_6949	transdecoder	exon	673105	673284	.	+	.	ID=BSUD.18417.2.p1.exon28;Parent=BSUD.18417.2.p1
contig_6949	transdecoder	CDS	673105	673284	.	+	0	ID=cds.BSUD.18417.2.p1;Parent=BSUD.18417.2.p1
contig_6949	transdecoder	exon	673397	673508	.	+	.	ID=BSUD.18417.2.p1.exon29;Parent=BSUD.18417.2.p1
contig_6949	transdecoder	CDS	673397	673508	.	+	0	ID=cds.BSUD.18417.2.p1;Parent=BSUD.18417.2.p1
contig_6949	transdecoder	exon	676015	676033	.	+	.	ID=BSUD.18417.2.p1.exon30;Parent=BSUD.18417.2.p1
contig_6949	transdecoder	CDS	676015	676031	.	+	2	ID=cds.BSUD.18417.2.p1;Parent=BSUD.18417.2.p1
contig_6949	transdecoder	mRNA	648366	690180	.	+	.	ID=BSUD.18417.3.p1;Parent=BSUD.18417;Interpro=IPR015412 (Autophagy-related, C-terminal)---IPR026849 (Autophagy-related protein 2)---IPR026854 (Vacuolar protein sorting-associated protein 13-like, N-terminal domain)
contig_6949	transdecoder	five_prime_UTR	648366	648468	.	+	.	ID=BSUD.18417.3.p1.utr5p1;Parent=BSUD.18417.3.p1
contig_6949	transdecoder	five_prime_UTR	650896	651737	.	+	.	ID=BSUD.18417.3.p1.utr5p2;Parent=BSUD.18417.3.p1
contig_6949	transdecoder	exon	648366	648468	.	+	.	ID=BSUD.18417.3.p1.exon1;Parent=BSUD.18417.3.p1
contig_6949	transdecoder	exon	650896	651812	.	+	.	ID=BSUD.18417.3.p1.exon2;Parent=BSUD.18417.3.p1
contig_6949	transdecoder	CDS	651738	651812	.	+	0	ID=cds.BSUD.18417.3.p1;Parent=BSUD.18417.3.p1
contig_6949	transdecoder	exon	652948	652992	.	+	.	ID=BSUD.18417.3.p1.exon3;Parent=BSUD.18417.3.p1
contig_6949	transdecoder	CDS	652948	652992	.	+	0	ID=cds.BSUD.18417.3.p1;Parent=BSUD.18417.3.p1
contig_6949	transdecoder	exon	656312	656437	.	+	.	ID=BSUD.18417.3.p1.exon4;Parent=BSUD.18417.3.p1
contig_6949	transdecoder	CDS	656312	656437	.	+	0	ID=cds.BSUD.18417.3.p1;Parent=BSUD.18417.3.p1
contig_6949	transdecoder	exon	658972	659151	.	+	.	ID=BSUD.18417.3.p1.exon5;Parent=BSUD.18417.3.p1
contig_6949	transdecoder	CDS	658972	659151	.	+	0	ID=cds.BSUD.18417.3.p1;Parent=BSUD.18417.3.p1
contig_6949	transdecoder	exon	659903	659991	.	+	.	ID=BSUD.18417.3.p1.exon6;Parent=BSUD.18417.3.p1
contig_6949	transdecoder	CDS	659903	659991	.	+	0	ID=cds.BSUD.18417.3.p1;Parent=BSUD.18417.3.p1
contig_6949	transdecoder	exon	661378	661547	.	+	.	ID=BSUD.18417.3.p1.exon7;Parent=BSUD.18417.3.p1
contig_6949	transdecoder	CDS	661378	661547	.	+	1	ID=cds.BSUD.18417.3.p1;Parent=BSUD.18417.3.p1
contig_6949	transdecoder	exon	662522	662621	.	+	.	ID=BSUD.18417.3.p1.exon8;Parent=BSUD.18417.3.p1
contig_6949	transdecoder	CDS	662522	662621	.	+	2	ID=cds.BSUD.18417.3.p1;Parent=BSUD.18417.3.p1
contig_6949	transdecoder	exon	663189	663384	.	+	.	ID=BSUD.18417.3.p1.exon9;Parent=BSUD.18417.3.p1
contig_6949	transdecoder	CDS	663189	663384	.	+	1	ID=cds.BSUD.18417.3.p1;Parent=BSUD.18417.3.p1
contig_6949	transdecoder	exon	664073	664215	.	+	.	ID=BSUD.18417.3.p1.exon10;Parent=BSUD.18417.3.p1
contig_6949	transdecoder	CDS	664073	664215	.	+	0	ID=cds.BSUD.18417.3.p1;Parent=BSUD.18417.3.p1
contig_6949	transdecoder	exon	665093	665244	.	+	.	ID=BSUD.18417.3.p1.exon11;Parent=BSUD.18417.3.p1
contig_6949	transdecoder	CDS	665093	665244	.	+	1	ID=cds.BSUD.18417.3.p1;Parent=BSUD.18417.3.p1
contig_6949	transdecoder	exon	666046	666218	.	+	.	ID=BSUD.18417.3.p1.exon12;Parent=BSUD.18417.3.p1
contig_6949	transdecoder	CDS	666046	666218	.	+	2	ID=cds.BSUD.18417.3.p1;Parent=BSUD.18417.3.p1
contig_6949	transdecoder	exon	666848	666989	.	+	.	ID=BSUD.18417.3.p1.exon13;Parent=BSUD.18417.3.p1
contig_6949	transdecoder	CDS	666848	666989	.	+	0	ID=cds.BSUD.18417.3.p1;Parent=BSUD.18417.3.p1
contig_6949	transdecoder	exon	667948	668147	.	+	.	ID=BSUD.18417.3.p1.exon14;Parent=BSUD.18417.3.p1
contig_6949	transdecoder	CDS	667948	668147	.	+	2	ID=cds.BSUD.18417.3.p1;Parent=BSUD.18417.3.p1
contig_6949	transdecoder	exon	668236	668316	.	+	.	ID=BSUD.18417.3.p1.exon15;Parent=BSUD.18417.3.p1
contig_6949	transdecoder	CDS	668236	668316	.	+	0	ID=cds.BSUD.18417.3.p1;Parent=BSUD.18417.3.p1
contig_6949	transdecoder	exon	668725	668831	.	+	.	ID=BSUD.18417.3.p1.exon16;Parent=BSUD.18417.3.p1
contig_6949	transdecoder	CDS	668725	668831	.	+	0	ID=cds.BSUD.18417.3.p1;Parent=BSUD.18417.3.p1
contig_6949	transdecoder	exon	669295	669455	.	+	.	ID=BSUD.18417.3.p1.exon17;Parent=BSUD.18417.3.p1
contig_6949	transdecoder	CDS	669295	669455	.	+	1	ID=cds.BSUD.18417.3.p1;Parent=BSUD.18417.3.p1
contig_6949	transdecoder	exon	669794	669867	.	+	.	ID=BSUD.18417.3.p1.exon18;Parent=BSUD.18417.3.p1
contig_6949	transdecoder	CDS	669794	669867	.	+	2	ID=cds.BSUD.18417.3.p1;Parent=BSUD.18417.3.p1
contig_6949	transdecoder	exon	673105	673284	.	+	.	ID=BSUD.18417.3.p1.exon19;Parent=BSUD.18417.3.p1
contig_6949	transdecoder	CDS	673105	673284	.	+	0	ID=cds.BSUD.18417.3.p1;Parent=BSUD.18417.3.p1
contig_6949	transdecoder	exon	673397	673508	.	+	.	ID=BSUD.18417.3.p1.exon20;Parent=BSUD.18417.3.p1
contig_6949	transdecoder	CDS	673397	673508	.	+	0	ID=cds.BSUD.18417.3.p1;Parent=BSUD.18417.3.p1
contig_6949	transdecoder	exon	676015	676238	.	+	.	ID=BSUD.18417.3.p1.exon21;Parent=BSUD.18417.3.p1
contig_6949	transdecoder	CDS	676015	676238	.	+	2	ID=cds.BSUD.18417.3.p1;Parent=BSUD.18417.3.p1
contig_6949	transdecoder	exon	677357	677573	.	+	.	ID=BSUD.18417.3.p1.exon22;Parent=BSUD.18417.3.p1
contig_6949	transdecoder	CDS	677357	677573	.	+	0	ID=cds.BSUD.18417.3.p1;Parent=BSUD.18417.3.p1
contig_6949	transdecoder	exon	677737	677767	.	+	.	ID=BSUD.18417.3.p1.exon23;Parent=BSUD.18417.3.p1
contig_6949	transdecoder	CDS	677737	677767	.	+	2	ID=cds.BSUD.18417.3.p1;Parent=BSUD.18417.3.p1
contig_6949	transdecoder	exon	678278	678392	.	+	.	ID=BSUD.18417.3.p1.exon24;Parent=BSUD.18417.3.p1
contig_6949	transdecoder	CDS	678278	678392	.	+	1	ID=cds.BSUD.18417.3.p1;Parent=BSUD.18417.3.p1
contig_6949	transdecoder	exon	679356	679523	.	+	.	ID=BSUD.18417.3.p1.exon25;Parent=BSUD.18417.3.p1
contig_6949	transdecoder	CDS	679356	679523	.	+	0	ID=cds.BSUD.18417.3.p1;Parent=BSUD.18417.3.p1
contig_6949	transdecoder	exon	679767	679868	.	+	.	ID=BSUD.18417.3.p1.exon26;Parent=BSUD.18417.3.p1
contig_6949	transdecoder	CDS	679767	679868	.	+	0	ID=cds.BSUD.18417.3.p1;Parent=BSUD.18417.3.p1
contig_6949	transdecoder	exon	680353	680610	.	+	.	ID=BSUD.18417.3.p1.exon27;Parent=BSUD.18417.3.p1
contig_6949	transdecoder	CDS	680353	680610	.	+	0	ID=cds.BSUD.18417.3.p1;Parent=BSUD.18417.3.p1
contig_6949	transdecoder	exon	680911	680972	.	+	.	ID=BSUD.18417.3.p1.exon28;Parent=BSUD.18417.3.p1
contig_6949	transdecoder	CDS	680911	680972	.	+	0	ID=cds.BSUD.18417.3.p1;Parent=BSUD.18417.3.p1
contig_6949	transdecoder	exon	681915	681984	.	+	.	ID=BSUD.18417.3.p1.exon29;Parent=BSUD.18417.3.p1
contig_6949	transdecoder	CDS	681915	681984	.	+	1	ID=cds.BSUD.18417.3.p1;Parent=BSUD.18417.3.p1
contig_6949	transdecoder	exon	682116	682195	.	+	.	ID=BSUD.18417.3.p1.exon30;Parent=BSUD.18417.3.p1
contig_6949	transdecoder	CDS	682116	682195	.	+	0	ID=cds.BSUD.18417.3.p1;Parent=BSUD.18417.3.p1
contig_6949	transdecoder	exon	682475	682596	.	+	.	ID=BSUD.18417.3.p1.exon31;Parent=BSUD.18417.3.p1
contig_6949	transdecoder	CDS	682475	682596	.	+	1	ID=cds.BSUD.18417.3.p1;Parent=BSUD.18417.3.p1
contig_6949	transdecoder	exon	683080	683234	.	+	.	ID=BSUD.18417.3.p1.exon32;Parent=BSUD.18417.3.p1
contig_6949	transdecoder	CDS	683080	683234	.	+	2	ID=cds.BSUD.18417.3.p1;Parent=BSUD.18417.3.p1
contig_6949	transdecoder	exon	683803	683937	.	+	.	ID=BSUD.18417.3.p1.exon33;Parent=BSUD.18417.3.p1
contig_6949	transdecoder	CDS	683803	683937	.	+	0	ID=cds.BSUD.18417.3.p1;Parent=BSUD.18417.3.p1
contig_6949	transdecoder	exon	685003	687898	.	+	.	ID=BSUD.18417.3.p1.exon34;Parent=BSUD.18417.3.p1
contig_6949	transdecoder	CDS	685003	685224	.	+	0	ID=cds.BSUD.18417.3.p1;Parent=BSUD.18417.3.p1
contig_6949	transdecoder	exon	687969	690180	.	+	.	ID=BSUD.18417.3.p1.exon35;Parent=BSUD.18417.3.p1
contig_6949	transdecoder	three_prime_UTR	685225	687898	.	+	.	ID=BSUD.18417.3.p1.utr3p1;Parent=BSUD.18417.3.p1
contig_6949	transdecoder	three_prime_UTR	687969	690180	.	+	.	ID=BSUD.18417.3.p1.utr3p2;Parent=BSUD.18417.3.p1
contig_6949	transdecoder	gene	640775	646517	.	-	.	ID=BSUD.18418;Interpro=IPR001611 (Leucine-rich repeat)---IPR003591 (Leucine-rich repeat, typical subtype)---IPR003961 (Fibronectin type III)---IPR013783 (Immunoglobulin-like fold)---IPR032675 (Leucine-rich repeat domain superfamily)---IPR036116 (Fibronectin type III superfamily)
contig_6949	transdecoder	mRNA	640775	646517	.	-	.	ID=BSUD.18418.1.p1;Parent=BSUD.18418;Interpro=IPR001611 (Leucine-rich repeat)---IPR003591 (Leucine-rich repeat, typical subtype)---IPR003961 (Fibronectin type III)---IPR013783 (Immunoglobulin-like fold)---IPR032675 (Leucine-rich repeat domain superfamily)---IPR036116 (Fibronectin type III superfamily)
contig_6949	transdecoder	five_prime_UTR	646054	646517	.	-	.	ID=BSUD.18418.1.p1.utr5p1;Parent=BSUD.18418.1.p1
contig_6949	transdecoder	five_prime_UTR	644208	644217	.	-	.	ID=BSUD.18418.1.p1.utr5p2;Parent=BSUD.18418.1.p1
contig_6949	transdecoder	exon	646054	646517	.	-	.	ID=BSUD.18418.1.p1.exon1;Parent=BSUD.18418.1.p1
contig_6949	transdecoder	exon	640775	644217	.	-	.	ID=BSUD.18418.1.p1.exon2;Parent=BSUD.18418.1.p1
contig_6949	transdecoder	CDS	641763	644207	.	-	0	ID=cds.BSUD.18418.1.p1;Parent=BSUD.18418.1.p1
contig_6949	transdecoder	three_prime_UTR	640775	641762	.	-	.	ID=BSUD.18418.1.p1.utr3p1;Parent=BSUD.18418.1.p1
contig_6950	transdecoder	gene	9854	15491	.	-	.	ID=BSUD.18415;Interpro=NA
contig_6950	transdecoder	mRNA	9854	15491	.	-	.	ID=BSUD.18415.1.p1;Parent=BSUD.18415;Interpro=NA
contig_6950	transdecoder	five_prime_UTR	15068	15491	.	-	.	ID=BSUD.18415.1.p1.utr5p1;Parent=BSUD.18415.1.p1
contig_6950	transdecoder	exon	14972	15491	.	-	.	ID=BSUD.18415.1.p1.exon1;Parent=BSUD.18415.1.p1
contig_6950	transdecoder	CDS	14972	15067	.	-	0	ID=cds.BSUD.18415.1.p1;Parent=BSUD.18415.1.p1
contig_6950	transdecoder	exon	11258	11338	.	-	.	ID=BSUD.18415.1.p1.exon2;Parent=BSUD.18415.1.p1
contig_6950	transdecoder	CDS	11258	11338	.	-	0	ID=cds.BSUD.18415.1.p1;Parent=BSUD.18415.1.p1
contig_6950	transdecoder	exon	10729	10822	.	-	.	ID=BSUD.18415.1.p1.exon3;Parent=BSUD.18415.1.p1
contig_6950	transdecoder	CDS	10729	10822	.	-	0	ID=cds.BSUD.18415.1.p1;Parent=BSUD.18415.1.p1
contig_6950	transdecoder	exon	9854	9947	.	-	.	ID=BSUD.18415.1.p1.exon4;Parent=BSUD.18415.1.p1
contig_6950	transdecoder	CDS	9856	9947	.	-	2	ID=cds.BSUD.18415.1.p1;Parent=BSUD.18415.1.p1
contig_6950	tRNAscan-SE	pseudogene_tRNA	42952	43020	28.4	+	.	ID=contig_6950.trna1;Name=contig_6950.tRNA1-GlnTTG;isotype=Gln;anticodon=TTG;gene_biotype=pseudogene
contig_6950	tRNAscan-SE	exon	42952	43020	.	+	.	ID=contig_6950.trna1.exon1;Parent=contig_6950.trna1
contig_6950	transdecoder	gene	47828	77816	.	-	.	ID=BSUD.18419;Interpro=IPR002126 (Cadherin-like)---IPR015919 (Cadherin-like superfamily)---IPR039808 (Cadherin)
contig_6950	transdecoder	mRNA	47828	77816	.	-	.	ID=BSUD.18419.1.p1;Parent=BSUD.18419;Interpro=IPR002126 (Cadherin-like)---IPR015919 (Cadherin-like superfamily)---IPR039808 (Cadherin)
contig_6950	transdecoder	five_prime_UTR	77675	77816	.	-	.	ID=BSUD.18419.1.p1.utr5p1;Parent=BSUD.18419.1.p1
contig_6950	transdecoder	five_prime_UTR	74560	74610	.	-	.	ID=BSUD.18419.1.p1.utr5p2;Parent=BSUD.18419.1.p1
contig_6950	transdecoder	exon	77675	77816	.	-	.	ID=BSUD.18419.1.p1.exon1;Parent=BSUD.18419.1.p1
contig_6950	transdecoder	exon	74488	74610	.	-	.	ID=BSUD.18419.1.p1.exon2;Parent=BSUD.18419.1.p1
contig_6950	transdecoder	CDS	74488	74559	.	-	0	ID=cds.BSUD.18419.1.p1;Parent=BSUD.18419.1.p1
contig_6950	transdecoder	exon	72905	72970	.	-	.	ID=BSUD.18419.1.p1.exon3;Parent=BSUD.18419.1.p1
contig_6950	transdecoder	CDS	72905	72970	.	-	0	ID=cds.BSUD.18419.1.p1;Parent=BSUD.18419.1.p1
contig_6950	transdecoder	exon	72733	72805	.	-	.	ID=BSUD.18419.1.p1.exon4;Parent=BSUD.18419.1.p1
contig_6950	transdecoder	CDS	72733	72805	.	-	0	ID=cds.BSUD.18419.1.p1;Parent=BSUD.18419.1.p1
contig_6950	transdecoder	exon	71972	72151	.	-	.	ID=BSUD.18419.1.p1.exon5;Parent=BSUD.18419.1.p1
contig_6950	transdecoder	CDS	71972	72151	.	-	2	ID=cds.BSUD.18419.1.p1;Parent=BSUD.18419.1.p1
contig_6950	transdecoder	exon	70763	70909	.	-	.	ID=BSUD.18419.1.p1.exon6;Parent=BSUD.18419.1.p1
contig_6950	transdecoder	CDS	70763	70909	.	-	2	ID=cds.BSUD.18419.1.p1;Parent=BSUD.18419.1.p1
contig_6950	transdecoder	exon	68355	68477	.	-	.	ID=BSUD.18419.1.p1.exon7;Parent=BSUD.18419.1.p1
contig_6950	transdecoder	CDS	68355	68477	.	-	2	ID=cds.BSUD.18419.1.p1;Parent=BSUD.18419.1.p1
contig_6950	transdecoder	exon	65324	65429	.	-	.	ID=BSUD.18419.1.p1.exon8;Parent=BSUD.18419.1.p1
contig_6950	transdecoder	CDS	65324	65429	.	-	2	ID=cds.BSUD.18419.1.p1;Parent=BSUD.18419.1.p1
contig_6950	transdecoder	exon	62661	62746	.	-	.	ID=BSUD.18419.1.p1.exon9;Parent=BSUD.18419.1.p1
contig_6950	transdecoder	CDS	62661	62746	.	-	1	ID=cds.BSUD.18419.1.p1;Parent=BSUD.18419.1.p1
contig_6950	transdecoder	exon	56086	56167	.	-	.	ID=BSUD.18419.1.p1.exon10;Parent=BSUD.18419.1.p1
contig_6950	transdecoder	CDS	56086	56167	.	-	2	ID=cds.BSUD.18419.1.p1;Parent=BSUD.18419.1.p1
contig_6950	transdecoder	exon	55503	55602	.	-	.	ID=BSUD.18419.1.p1.exon11;Parent=BSUD.18419.1.p1
contig_6950	transdecoder	CDS	55503	55602	.	-	1	ID=cds.BSUD.18419.1.p1;Parent=BSUD.18419.1.p1
contig_6950	transdecoder	exon	55013	55125	.	-	.	ID=BSUD.18419.1.p1.exon12;Parent=BSUD.18419.1.p1
contig_6950	transdecoder	CDS	55013	55125	.	-	0	ID=cds.BSUD.18419.1.p1;Parent=BSUD.18419.1.p1
contig_6950	transdecoder	exon	53924	54104	.	-	.	ID=BSUD.18419.1.p1.exon13;Parent=BSUD.18419.1.p1
contig_6950	transdecoder	CDS	53924	54104	.	-	1	ID=cds.BSUD.18419.1.p1;Parent=BSUD.18419.1.p1
contig_6950	transdecoder	exon	52299	52479	.	-	.	ID=BSUD.18419.1.p1.exon14;Parent=BSUD.18419.1.p1
contig_6950	transdecoder	CDS	52299	52479	.	-	0	ID=cds.BSUD.18419.1.p1;Parent=BSUD.18419.1.p1
contig_6950	transdecoder	exon	50819	51194	.	-	.	ID=BSUD.18419.1.p1.exon15;Parent=BSUD.18419.1.p1
contig_6950	transdecoder	CDS	50819	51194	.	-	2	ID=cds.BSUD.18419.1.p1;Parent=BSUD.18419.1.p1
contig_6950	transdecoder	exon	50053	50126	.	-	.	ID=BSUD.18419.1.p1.exon16;Parent=BSUD.18419.1.p1
contig_6950	transdecoder	CDS	50053	50126	.	-	1	ID=cds.BSUD.18419.1.p1;Parent=BSUD.18419.1.p1
contig_6950	transdecoder	exon	47828	48451	.	-	.	ID=BSUD.18419.1.p1.exon17;Parent=BSUD.18419.1.p1
contig_6950	transdecoder	CDS	48336	48451	.	-	2	ID=cds.BSUD.18419.1.p1;Parent=BSUD.18419.1.p1
contig_6950	transdecoder	three_prime_UTR	47828	48335	.	-	.	ID=BSUD.18419.1.p1.utr3p1;Parent=BSUD.18419.1.p1
contig_6950	tRNAscan-SE	pseudogene_tRNA	77238	77308	31.4	-	.	ID=contig_6950.trna2;Name=contig_6950.tRNA2-UndetNNN;isotype=Undet;anticodon=NNN;gene_biotype=pseudogene
contig_6950	tRNAscan-SE	exon	77238	77308	.	-	.	ID=contig_6950.trna2.exon1;Parent=contig_6950.trna2
contig_6954	transdecoder	gene	39713	53460	.	+	.	ID=BSUD.18420;Interpro=IPR001098 (DNA-directed DNA polymerase, family A, palm domain)---IPR002298 (DNA polymerase A)---IPR012337 (Ribonuclease H-like superfamily)---IPR036397 (Ribonuclease H superfamily)---IPR043502 (DNA/RNA polymerase superfamily)
contig_6954	transdecoder	mRNA	39713	53460	.	+	.	ID=BSUD.18420.1.p1;Parent=BSUD.18420;Interpro=IPR001098 (DNA-directed DNA polymerase, family A, palm domain)---IPR002298 (DNA polymerase A)---IPR012337 (Ribonuclease H-like superfamily)---IPR036397 (Ribonuclease H superfamily)---IPR043502 (DNA/RNA polymerase superfamily)
contig_6954	transdecoder	five_prime_UTR	39713	40090	.	+	.	ID=BSUD.18420.1.p1.utr5p1;Parent=BSUD.18420.1.p1
contig_6954	transdecoder	five_prime_UTR	40377	40387	.	+	.	ID=BSUD.18420.1.p1.utr5p2;Parent=BSUD.18420.1.p1
contig_6954	transdecoder	exon	39713	40090	.	+	.	ID=BSUD.18420.1.p1.exon1;Parent=BSUD.18420.1.p1
contig_6954	transdecoder	exon	40377	40532	.	+	.	ID=BSUD.18420.1.p1.exon2;Parent=BSUD.18420.1.p1
contig_6954	transdecoder	CDS	40388	40532	.	+	0	ID=cds.BSUD.18420.1.p1;Parent=BSUD.18420.1.p1
contig_6954	transdecoder	exon	40673	41738	.	+	.	ID=BSUD.18420.1.p1.exon3;Parent=BSUD.18420.1.p1
contig_6954	transdecoder	CDS	40673	41738	.	+	2	ID=cds.BSUD.18420.1.p1;Parent=BSUD.18420.1.p1
contig_6954	transdecoder	exon	42477	42529	.	+	.	ID=BSUD.18420.1.p1.exon4;Parent=BSUD.18420.1.p1
contig_6954	transdecoder	CDS	42477	42529	.	+	1	ID=cds.BSUD.18420.1.p1;Parent=BSUD.18420.1.p1
contig_6954	transdecoder	exon	42760	42818	.	+	.	ID=BSUD.18420.1.p1.exon5;Parent=BSUD.18420.1.p1
contig_6954	transdecoder	CDS	42760	42818	.	+	2	ID=cds.BSUD.18420.1.p1;Parent=BSUD.18420.1.p1
contig_6954	transdecoder	exon	43467	43652	.	+	.	ID=BSUD.18420.1.p1.exon6;Parent=BSUD.18420.1.p1
contig_6954	transdecoder	CDS	43467	43652	.	+	0	ID=cds.BSUD.18420.1.p1;Parent=BSUD.18420.1.p1
contig_6954	transdecoder	exon	45571	45680	.	+	.	ID=BSUD.18420.1.p1.exon7;Parent=BSUD.18420.1.p1
contig_6954	transdecoder	CDS	45571	45680	.	+	0	ID=cds.BSUD.18420.1.p1;Parent=BSUD.18420.1.p1
contig_6954	transdecoder	exon	46148	46257	.	+	.	ID=BSUD.18420.1.p1.exon8;Parent=BSUD.18420.1.p1
contig_6954	transdecoder	CDS	46148	46257	.	+	1	ID=cds.BSUD.18420.1.p1;Parent=BSUD.18420.1.p1
contig_6954	transdecoder	exon	46536	46651	.	+	.	ID=BSUD.18420.1.p1.exon9;Parent=BSUD.18420.1.p1
contig_6954	transdecoder	CDS	46536	46651	.	+	2	ID=cds.BSUD.18420.1.p1;Parent=BSUD.18420.1.p1
contig_6954	transdecoder	exon	47225	47428	.	+	.	ID=BSUD.18420.1.p1.exon10;Parent=BSUD.18420.1.p1
contig_6954	transdecoder	CDS	47225	47428	.	+	0	ID=cds.BSUD.18420.1.p1;Parent=BSUD.18420.1.p1
contig_6954	transdecoder	exon	47577	47660	.	+	.	ID=BSUD.18420.1.p1.exon11;Parent=BSUD.18420.1.p1
contig_6954	transdecoder	CDS	47577	47660	.	+	0	ID=cds.BSUD.18420.1.p1;Parent=BSUD.18420.1.p1
contig_6954	transdecoder	exon	47778	47933	.	+	.	ID=BSUD.18420.1.p1.exon12;Parent=BSUD.18420.1.p1
contig_6954	transdecoder	CDS	47778	47933	.	+	0	ID=cds.BSUD.18420.1.p1;Parent=BSUD.18420.1.p1
contig_6954	transdecoder	exon	48024	48207	.	+	.	ID=BSUD.18420.1.p1.exon13;Parent=BSUD.18420.1.p1
contig_6954	transdecoder	CDS	48024	48207	.	+	0	ID=cds.BSUD.18420.1.p1;Parent=BSUD.18420.1.p1
contig_6954	transdecoder	exon	48812	48892	.	+	.	ID=BSUD.18420.1.p1.exon14;Parent=BSUD.18420.1.p1
contig_6954	transdecoder	CDS	48812	48892	.	+	2	ID=cds.BSUD.18420.1.p1;Parent=BSUD.18420.1.p1
contig_6954	transdecoder	exon	49004	49118	.	+	.	ID=BSUD.18420.1.p1.exon15;Parent=BSUD.18420.1.p1
contig_6954	transdecoder	CDS	49004	49118	.	+	2	ID=cds.BSUD.18420.1.p1;Parent=BSUD.18420.1.p1
contig_6954	transdecoder	exon	49893	49975	.	+	.	ID=BSUD.18420.1.p1.exon16;Parent=BSUD.18420.1.p1
contig_6954	transdecoder	CDS	49893	49975	.	+	1	ID=cds.BSUD.18420.1.p1;Parent=BSUD.18420.1.p1
contig_6954	transdecoder	exon	50609	50680	.	+	.	ID=BSUD.18420.1.p1.exon17;Parent=BSUD.18420.1.p1
contig_6954	transdecoder	CDS	50609	50680	.	+	2	ID=cds.BSUD.18420.1.p1;Parent=BSUD.18420.1.p1
contig_6954	transdecoder	exon	50915	51085	.	+	.	ID=BSUD.18420.1.p1.exon18;Parent=BSUD.18420.1.p1
contig_6954	transdecoder	CDS	50915	51085	.	+	2	ID=cds.BSUD.18420.1.p1;Parent=BSUD.18420.1.p1
contig_6954	transdecoder	exon	51546	51624	.	+	.	ID=BSUD.18420.1.p1.exon19;Parent=BSUD.18420.1.p1
contig_6954	transdecoder	CDS	51546	51624	.	+	2	ID=cds.BSUD.18420.1.p1;Parent=BSUD.18420.1.p1
contig_6954	transdecoder	exon	51812	51879	.	+	.	ID=BSUD.18420.1.p1.exon20;Parent=BSUD.18420.1.p1
contig_6954	transdecoder	CDS	51812	51879	.	+	1	ID=cds.BSUD.18420.1.p1;Parent=BSUD.18420.1.p1
contig_6954	transdecoder	exon	52420	53460	.	+	.	ID=BSUD.18420.1.p1.exon21;Parent=BSUD.18420.1.p1
contig_6954	transdecoder	CDS	52420	52559	.	+	2	ID=cds.BSUD.18420.1.p1;Parent=BSUD.18420.1.p1
contig_6954	transdecoder	three_prime_UTR	52560	53460	.	+	.	ID=BSUD.18420.1.p1.utr3p1;Parent=BSUD.18420.1.p1
contig_6954	transdecoder	gene	53471	66175	.	-	.	ID=BSUD.18421;Interpro=IPR004821 (Cytidyltransferase-like domain)---IPR005248 (Nicotinate/nicotinamide nucleotide adenylyltransferase)---IPR014729 (Rossmann-like alpha/beta/alpha sandwich fold)---IPR045094 (Nicotinamide/nicotinate mononucleotide adenylyltransferase, eukaryotic)
contig_6954	transdecoder	mRNA	53471	66163	.	-	.	ID=BSUD.18421.1.p1;Parent=BSUD.18421;Interpro=IPR004821 (Cytidyltransferase-like domain)---IPR005248 (Nicotinate/nicotinamide nucleotide adenylyltransferase)---IPR014729 (Rossmann-like alpha/beta/alpha sandwich fold)---IPR045094 (Nicotinamide/nicotinate mononucleotide adenylyltransferase, eukaryotic)
contig_6954	transdecoder	five_prime_UTR	66064	66163	.	-	.	ID=BSUD.18421.1.p1.utr5p1;Parent=BSUD.18421.1.p1
contig_6954	transdecoder	exon	65985	66163	.	-	.	ID=BSUD.18421.1.p1.exon1;Parent=BSUD.18421.1.p1
contig_6954	transdecoder	CDS	65985	66063	.	-	0	ID=cds.BSUD.18421.1.p1;Parent=BSUD.18421.1.p1
contig_6954	transdecoder	exon	63159	63247	.	-	.	ID=BSUD.18421.1.p1.exon2;Parent=BSUD.18421.1.p1
contig_6954	transdecoder	CDS	63159	63247	.	-	2	ID=cds.BSUD.18421.1.p1;Parent=BSUD.18421.1.p1
contig_6954	transdecoder	exon	62145	62212	.	-	.	ID=BSUD.18421.1.p1.exon3;Parent=BSUD.18421.1.p1
contig_6954	transdecoder	CDS	62145	62212	.	-	0	ID=cds.BSUD.18421.1.p1;Parent=BSUD.18421.1.p1
contig_6954	transdecoder	exon	60942	61081	.	-	.	ID=BSUD.18421.1.p1.exon4;Parent=BSUD.18421.1.p1
contig_6954	transdecoder	CDS	60942	61081	.	-	1	ID=cds.BSUD.18421.1.p1;Parent=BSUD.18421.1.p1
contig_6954	transdecoder	exon	59915	60045	.	-	.	ID=BSUD.18421.1.p1.exon5;Parent=BSUD.18421.1.p1
contig_6954	transdecoder	CDS	59915	60045	.	-	2	ID=cds.BSUD.18421.1.p1;Parent=BSUD.18421.1.p1
contig_6954	transdecoder	exon	59645	59746	.	-	.	ID=BSUD.18421.1.p1.exon6;Parent=BSUD.18421.1.p1
contig_6954	transdecoder	CDS	59645	59746	.	-	0	ID=cds.BSUD.18421.1.p1;Parent=BSUD.18421.1.p1
contig_6954	transdecoder	exon	59175	59233	.	-	.	ID=BSUD.18421.1.p1.exon7;Parent=BSUD.18421.1.p1
contig_6954	transdecoder	CDS	59175	59233	.	-	0	ID=cds.BSUD.18421.1.p1;Parent=BSUD.18421.1.p1
contig_6954	transdecoder	exon	53471	59080	.	-	.	ID=BSUD.18421.1.p1.exon8;Parent=BSUD.18421.1.p1
contig_6954	transdecoder	CDS	58981	59080	.	-	1	ID=cds.BSUD.18421.1.p1;Parent=BSUD.18421.1.p1
contig_6954	transdecoder	three_prime_UTR	53471	58980	.	-	.	ID=BSUD.18421.1.p1.utr3p1;Parent=BSUD.18421.1.p1
contig_6954	transdecoder	mRNA	53471	66175	.	-	.	ID=BSUD.18421.2.p1;Parent=BSUD.18421;Interpro=IPR004821 (Cytidyltransferase-like domain)---IPR005248 (Nicotinate/nicotinamide nucleotide adenylyltransferase)---IPR014729 (Rossmann-like alpha/beta/alpha sandwich fold)---IPR045094 (Nicotinamide/nicotinate mononucleotide adenylyltransferase, eukaryotic)
contig_6954	transdecoder	five_prime_UTR	66064	66175	.	-	.	ID=BSUD.18421.2.p1.utr5p1;Parent=BSUD.18421.2.p1
contig_6954	transdecoder	exon	65985	66175	.	-	.	ID=BSUD.18421.2.p1.exon1;Parent=BSUD.18421.2.p1
contig_6954	transdecoder	CDS	65985	66063	.	-	0	ID=cds.BSUD.18421.2.p1;Parent=BSUD.18421.2.p1
contig_6954	transdecoder	exon	63159	63247	.	-	.	ID=BSUD.18421.2.p1.exon2;Parent=BSUD.18421.2.p1
contig_6954	transdecoder	CDS	63159	63247	.	-	2	ID=cds.BSUD.18421.2.p1;Parent=BSUD.18421.2.p1
contig_6954	transdecoder	exon	62145	62212	.	-	.	ID=BSUD.18421.2.p1.exon3;Parent=BSUD.18421.2.p1
contig_6954	transdecoder	CDS	62145	62212	.	-	0	ID=cds.BSUD.18421.2.p1;Parent=BSUD.18421.2.p1
contig_6954	transdecoder	exon	60942	61081	.	-	.	ID=BSUD.18421.2.p1.exon4;Parent=BSUD.18421.2.p1
contig_6954	transdecoder	CDS	60942	61081	.	-	1	ID=cds.BSUD.18421.2.p1;Parent=BSUD.18421.2.p1
contig_6954	transdecoder	exon	59915	60045	.	-	.	ID=BSUD.18421.2.p1.exon5;Parent=BSUD.18421.2.p1
contig_6954	transdecoder	CDS	59915	60045	.	-	2	ID=cds.BSUD.18421.2.p1;Parent=BSUD.18421.2.p1
contig_6954	transdecoder	exon	59645	59746	.	-	.	ID=BSUD.18421.2.p1.exon6;Parent=BSUD.18421.2.p1
contig_6954	transdecoder	CDS	59645	59746	.	-	0	ID=cds.BSUD.18421.2.p1;Parent=BSUD.18421.2.p1
contig_6954	transdecoder	exon	59175	59233	.	-	.	ID=BSUD.18421.2.p1.exon7;Parent=BSUD.18421.2.p1
contig_6954	transdecoder	CDS	59175	59233	.	-	0	ID=cds.BSUD.18421.2.p1;Parent=BSUD.18421.2.p1
contig_6954	transdecoder	exon	58985	59080	.	-	.	ID=BSUD.18421.2.p1.exon8;Parent=BSUD.18421.2.p1
contig_6954	transdecoder	CDS	58985	59080	.	-	1	ID=cds.BSUD.18421.2.p1;Parent=BSUD.18421.2.p1
contig_6954	transdecoder	exon	56459	56732	.	-	.	ID=BSUD.18421.2.p1.exon9;Parent=BSUD.18421.2.p1
contig_6954	transdecoder	CDS	56459	56732	.	-	1	ID=cds.BSUD.18421.2.p1;Parent=BSUD.18421.2.p1
contig_6954	transdecoder	exon	53471	54430	.	-	.	ID=BSUD.18421.2.p1.exon10;Parent=BSUD.18421.2.p1
contig_6954	transdecoder	CDS	54383	54430	.	-	0	ID=cds.BSUD.18421.2.p1;Parent=BSUD.18421.2.p1
contig_6954	transdecoder	three_prime_UTR	53471	54382	.	-	.	ID=BSUD.18421.2.p1.utr3p1;Parent=BSUD.18421.2.p1
contig_6954	transdecoder	mRNA	53471	66143	.	-	.	ID=BSUD.18421.3.p1;Parent=BSUD.18421;Interpro=IPR004821 (Cytidyltransferase-like domain)---IPR005248 (Nicotinate/nicotinamide nucleotide adenylyltransferase)---IPR014729 (Rossmann-like alpha/beta/alpha sandwich fold)---IPR045094 (Nicotinamide/nicotinate mononucleotide adenylyltransferase, eukaryotic)
contig_6954	transdecoder	five_prime_UTR	66064	66143	.	-	.	ID=BSUD.18421.3.p1.utr5p1;Parent=BSUD.18421.3.p1
contig_6954	transdecoder	exon	65985	66143	.	-	.	ID=BSUD.18421.3.p1.exon1;Parent=BSUD.18421.3.p1
contig_6954	transdecoder	CDS	65985	66063	.	-	0	ID=cds.BSUD.18421.3.p1;Parent=BSUD.18421.3.p1
contig_6954	transdecoder	exon	63159	63247	.	-	.	ID=BSUD.18421.3.p1.exon2;Parent=BSUD.18421.3.p1
contig_6954	transdecoder	CDS	63159	63247	.	-	2	ID=cds.BSUD.18421.3.p1;Parent=BSUD.18421.3.p1
contig_6954	transdecoder	exon	62145	62212	.	-	.	ID=BSUD.18421.3.p1.exon3;Parent=BSUD.18421.3.p1
contig_6954	transdecoder	CDS	62145	62212	.	-	0	ID=cds.BSUD.18421.3.p1;Parent=BSUD.18421.3.p1
contig_6954	transdecoder	exon	60942	61081	.	-	.	ID=BSUD.18421.3.p1.exon4;Parent=BSUD.18421.3.p1
contig_6954	transdecoder	CDS	60942	61081	.	-	1	ID=cds.BSUD.18421.3.p1;Parent=BSUD.18421.3.p1
contig_6954	transdecoder	exon	59915	60045	.	-	.	ID=BSUD.18421.3.p1.exon5;Parent=BSUD.18421.3.p1
contig_6954	transdecoder	CDS	59915	60045	.	-	2	ID=cds.BSUD.18421.3.p1;Parent=BSUD.18421.3.p1
contig_6954	transdecoder	exon	59645	59746	.	-	.	ID=BSUD.18421.3.p1.exon6;Parent=BSUD.18421.3.p1
contig_6954	transdecoder	CDS	59645	59746	.	-	0	ID=cds.BSUD.18421.3.p1;Parent=BSUD.18421.3.p1
contig_6954	transdecoder	exon	59175	59233	.	-	.	ID=BSUD.18421.3.p1.exon7;Parent=BSUD.18421.3.p1
contig_6954	transdecoder	CDS	59175	59233	.	-	0	ID=cds.BSUD.18421.3.p1;Parent=BSUD.18421.3.p1
contig_6954	transdecoder	exon	58985	59080	.	-	.	ID=BSUD.18421.3.p1.exon8;Parent=BSUD.18421.3.p1
contig_6954	transdecoder	CDS	58985	59080	.	-	1	ID=cds.BSUD.18421.3.p1;Parent=BSUD.18421.3.p1
contig_6954	transdecoder	exon	53471	56732	.	-	.	ID=BSUD.18421.3.p1.exon9;Parent=BSUD.18421.3.p1
contig_6954	transdecoder	CDS	56423	56732	.	-	1	ID=cds.BSUD.18421.3.p1;Parent=BSUD.18421.3.p1
contig_6954	transdecoder	three_prime_UTR	53471	56422	.	-	.	ID=BSUD.18421.3.p1.utr3p1;Parent=BSUD.18421.3.p1
contig_6954	transdecoder	gene	68974	76703	.	-	.	ID=BSUD.18422;Interpro=IPR001611 (Leucine-rich repeat)---IPR032675 (Leucine-rich repeat domain superfamily)
contig_6954	transdecoder	mRNA	68974	76703	.	-	.	ID=BSUD.18422.1.p1;Parent=BSUD.18422;Interpro=IPR001611 (Leucine-rich repeat)---IPR032675 (Leucine-rich repeat domain superfamily)
contig_6954	transdecoder	five_prime_UTR	76665	76703	.	-	.	ID=BSUD.18422.1.p1.utr5p1;Parent=BSUD.18422.1.p1
contig_6954	transdecoder	exon	76580	76703	.	-	.	ID=BSUD.18422.1.p1.exon1;Parent=BSUD.18422.1.p1
contig_6954	transdecoder	CDS	76580	76664	.	-	0	ID=cds.BSUD.18422.1.p1;Parent=BSUD.18422.1.p1
contig_6954	transdecoder	exon	75671	75755	.	-	.	ID=BSUD.18422.1.p1.exon2;Parent=BSUD.18422.1.p1
contig_6954	transdecoder	CDS	75671	75755	.	-	2	ID=cds.BSUD.18422.1.p1;Parent=BSUD.18422.1.p1
contig_6954	transdecoder	exon	74643	74802	.	-	.	ID=BSUD.18422.1.p1.exon3;Parent=BSUD.18422.1.p1
contig_6954	transdecoder	CDS	74643	74802	.	-	1	ID=cds.BSUD.18422.1.p1;Parent=BSUD.18422.1.p1
contig_6954	transdecoder	exon	74076	74184	.	-	.	ID=BSUD.18422.1.p1.exon4;Parent=BSUD.18422.1.p1
contig_6954	transdecoder	CDS	74076	74184	.	-	0	ID=cds.BSUD.18422.1.p1;Parent=BSUD.18422.1.p1
contig_6954	transdecoder	exon	72972	73041	.	-	.	ID=BSUD.18422.1.p1.exon5;Parent=BSUD.18422.1.p1
contig_6954	transdecoder	CDS	72972	73041	.	-	2	ID=cds.BSUD.18422.1.p1;Parent=BSUD.18422.1.p1
contig_6954	transdecoder	exon	71045	71325	.	-	.	ID=BSUD.18422.1.p1.exon6;Parent=BSUD.18422.1.p1
contig_6954	transdecoder	CDS	71045	71325	.	-	1	ID=cds.BSUD.18422.1.p1;Parent=BSUD.18422.1.p1
contig_6954	transdecoder	exon	68974	70426	.	-	.	ID=BSUD.18422.1.p1.exon7;Parent=BSUD.18422.1.p1
contig_6954	transdecoder	CDS	70254	70426	.	-	2	ID=cds.BSUD.18422.1.p1;Parent=BSUD.18422.1.p1
contig_6954	transdecoder	three_prime_UTR	68974	70253	.	-	.	ID=BSUD.18422.1.p1.utr3p1;Parent=BSUD.18422.1.p1
contig_6954	transdecoder	gene	76753	83605	.	+	.	ID=BSUD.18423;Interpro=IPR011234 (Fumarylacetoacetase-like, C-terminal)---IPR036663 (Fumarylacetoacetase-like, C-terminal domain superfamily)
contig_6954	transdecoder	mRNA	76753	83605	.	+	.	ID=BSUD.18423.1.p1;Parent=BSUD.18423;Interpro=IPR011234 (Fumarylacetoacetase-like, C-terminal)---IPR036663 (Fumarylacetoacetase-like, C-terminal domain superfamily)
contig_6954	transdecoder	five_prime_UTR	76753	76892	.	+	.	ID=BSUD.18423.1.p1.utr5p1;Parent=BSUD.18423.1.p1
contig_6954	transdecoder	exon	76753	77146	.	+	.	ID=BSUD.18423.1.p1.exon1;Parent=BSUD.18423.1.p1
contig_6954	transdecoder	CDS	76893	77146	.	+	0	ID=cds.BSUD.18423.1.p1;Parent=BSUD.18423.1.p1
contig_6954	transdecoder	exon	79167	79383	.	+	.	ID=BSUD.18423.1.p1.exon2;Parent=BSUD.18423.1.p1
contig_6954	transdecoder	CDS	79167	79383	.	+	1	ID=cds.BSUD.18423.1.p1;Parent=BSUD.18423.1.p1
contig_6954	transdecoder	exon	80831	80890	.	+	.	ID=BSUD.18423.1.p1.exon3;Parent=BSUD.18423.1.p1
contig_6954	transdecoder	CDS	80831	80890	.	+	0	ID=cds.BSUD.18423.1.p1;Parent=BSUD.18423.1.p1
contig_6954	transdecoder	exon	81616	81778	.	+	.	ID=BSUD.18423.1.p1.exon4;Parent=BSUD.18423.1.p1
contig_6954	transdecoder	CDS	81616	81778	.	+	0	ID=cds.BSUD.18423.1.p1;Parent=BSUD.18423.1.p1
contig_6954	transdecoder	exon	82659	82767	.	+	.	ID=BSUD.18423.1.p1.exon5;Parent=BSUD.18423.1.p1
contig_6954	transdecoder	CDS	82659	82767	.	+	2	ID=cds.BSUD.18423.1.p1;Parent=BSUD.18423.1.p1
contig_6954	transdecoder	exon	83078	83165	.	+	.	ID=BSUD.18423.1.p1.exon6;Parent=BSUD.18423.1.p1
contig_6954	transdecoder	CDS	83078	83165	.	+	1	ID=cds.BSUD.18423.1.p1;Parent=BSUD.18423.1.p1
contig_6954	transdecoder	exon	83384	83605	.	+	.	ID=BSUD.18423.1.p1.exon7;Parent=BSUD.18423.1.p1
contig_6954	transdecoder	CDS	83384	83446	.	+	0	ID=cds.BSUD.18423.1.p1;Parent=BSUD.18423.1.p1
contig_6954	transdecoder	three_prime_UTR	83447	83605	.	+	.	ID=BSUD.18423.1.p1.utr3p1;Parent=BSUD.18423.1.p1
contig_6954	transdecoder	gene	85338	92474	.	-	.	ID=BSUD.18424;Interpro=IPR005301 (MOB kinase activator family)---IPR036703 (MOB kinase activator superfamily)
contig_6954	transdecoder	mRNA	85338	92474	.	-	.	ID=BSUD.18424.1.p1;Parent=BSUD.18424;Interpro=IPR005301 (MOB kinase activator family)---IPR036703 (MOB kinase activator superfamily)
contig_6954	transdecoder	five_prime_UTR	92442	92474	.	-	.	ID=BSUD.18424.1.p1.utr5p1;Parent=BSUD.18424.1.p1
contig_6954	transdecoder	exon	92385	92474	.	-	.	ID=BSUD.18424.1.p1.exon1;Parent=BSUD.18424.1.p1
contig_6954	transdecoder	CDS	92385	92441	.	-	0	ID=cds.BSUD.18424.1.p1;Parent=BSUD.18424.1.p1
contig_6954	transdecoder	exon	88389	88451	.	-	.	ID=BSUD.18424.1.p1.exon2;Parent=BSUD.18424.1.p1
contig_6954	transdecoder	CDS	88389	88451	.	-	0	ID=cds.BSUD.18424.1.p1;Parent=BSUD.18424.1.p1
contig_6954	transdecoder	exon	88051	88151	.	-	.	ID=BSUD.18424.1.p1.exon3;Parent=BSUD.18424.1.p1
contig_6954	transdecoder	CDS	88051	88151	.	-	0	ID=cds.BSUD.18424.1.p1;Parent=BSUD.18424.1.p1
contig_6954	transdecoder	exon	87891	87933	.	-	.	ID=BSUD.18424.1.p1.exon4;Parent=BSUD.18424.1.p1
contig_6954	transdecoder	CDS	87891	87933	.	-	1	ID=cds.BSUD.18424.1.p1;Parent=BSUD.18424.1.p1
contig_6954	transdecoder	exon	87422	87508	.	-	.	ID=BSUD.18424.1.p1.exon5;Parent=BSUD.18424.1.p1
contig_6954	transdecoder	CDS	87422	87508	.	-	0	ID=cds.BSUD.18424.1.p1;Parent=BSUD.18424.1.p1
contig_6954	transdecoder	exon	87090	87169	.	-	.	ID=BSUD.18424.1.p1.exon6;Parent=BSUD.18424.1.p1
contig_6954	transdecoder	CDS	87090	87169	.	-	0	ID=cds.BSUD.18424.1.p1;Parent=BSUD.18424.1.p1
contig_6954	transdecoder	exon	86185	86296	.	-	.	ID=BSUD.18424.1.p1.exon7;Parent=BSUD.18424.1.p1
contig_6954	transdecoder	CDS	86185	86296	.	-	1	ID=cds.BSUD.18424.1.p1;Parent=BSUD.18424.1.p1
contig_6954	transdecoder	exon	85338	85559	.	-	.	ID=BSUD.18424.1.p1.exon8;Parent=BSUD.18424.1.p1
contig_6954	transdecoder	CDS	85434	85559	.	-	0	ID=cds.BSUD.18424.1.p1;Parent=BSUD.18424.1.p1
contig_6954	transdecoder	three_prime_UTR	85338	85433	.	-	.	ID=BSUD.18424.1.p1.utr3p1;Parent=BSUD.18424.1.p1
contig_6954	transdecoder	gene	96020	117646	.	-	.	ID=BSUD.18426;Interpro=NA
contig_6954	transdecoder	mRNA	96020	107747	.	-	.	ID=BSUD.18426.1.p1;Parent=BSUD.18426;Interpro=NA
contig_6954	transdecoder	five_prime_UTR	107630	107747	.	-	.	ID=BSUD.18426.1.p1.utr5p1;Parent=BSUD.18426.1.p1
contig_6954	transdecoder	five_prime_UTR	106427	106513	.	-	.	ID=BSUD.18426.1.p1.utr5p2;Parent=BSUD.18426.1.p1
contig_6954	transdecoder	exon	107630	107747	.	-	.	ID=BSUD.18426.1.p1.exon1;Parent=BSUD.18426.1.p1
contig_6954	transdecoder	exon	106325	106513	.	-	.	ID=BSUD.18426.1.p1.exon2;Parent=BSUD.18426.1.p1
contig_6954	transdecoder	CDS	106325	106426	.	-	0	ID=cds.BSUD.18426.1.p1;Parent=BSUD.18426.1.p1
contig_6954	transdecoder	exon	105455	105568	.	-	.	ID=BSUD.18426.1.p1.exon3;Parent=BSUD.18426.1.p1
contig_6954	transdecoder	CDS	105455	105568	.	-	0	ID=cds.BSUD.18426.1.p1;Parent=BSUD.18426.1.p1
contig_6954	transdecoder	exon	104336	104738	.	-	.	ID=BSUD.18426.1.p1.exon4;Parent=BSUD.18426.1.p1
contig_6954	transdecoder	CDS	104336	104738	.	-	0	ID=cds.BSUD.18426.1.p1;Parent=BSUD.18426.1.p1
contig_6954	transdecoder	exon	103510	103671	.	-	.	ID=BSUD.18426.1.p1.exon5;Parent=BSUD.18426.1.p1
contig_6954	transdecoder	CDS	103510	103671	.	-	2	ID=cds.BSUD.18426.1.p1;Parent=BSUD.18426.1.p1
contig_6954	transdecoder	exon	102891	103105	.	-	.	ID=BSUD.18426.1.p1.exon6;Parent=BSUD.18426.1.p1
contig_6954	transdecoder	CDS	102891	103105	.	-	2	ID=cds.BSUD.18426.1.p1;Parent=BSUD.18426.1.p1
contig_6954	transdecoder	exon	102469	102633	.	-	.	ID=BSUD.18426.1.p1.exon7;Parent=BSUD.18426.1.p1
contig_6954	transdecoder	CDS	102469	102633	.	-	0	ID=cds.BSUD.18426.1.p1;Parent=BSUD.18426.1.p1
contig_6954	transdecoder	exon	102078	102269	.	-	.	ID=BSUD.18426.1.p1.exon8;Parent=BSUD.18426.1.p1
contig_6954	transdecoder	CDS	102078	102269	.	-	0	ID=cds.BSUD.18426.1.p1;Parent=BSUD.18426.1.p1
contig_6954	transdecoder	exon	101598	101743	.	-	.	ID=BSUD.18426.1.p1.exon9;Parent=BSUD.18426.1.p1
contig_6954	transdecoder	CDS	101598	101743	.	-	0	ID=cds.BSUD.18426.1.p1;Parent=BSUD.18426.1.p1
contig_6954	transdecoder	exon	100588	100642	.	-	.	ID=BSUD.18426.1.p1.exon10;Parent=BSUD.18426.1.p1
contig_6954	transdecoder	CDS	100588	100642	.	-	1	ID=cds.BSUD.18426.1.p1;Parent=BSUD.18426.1.p1
contig_6954	transdecoder	exon	99914	100048	.	-	.	ID=BSUD.18426.1.p1.exon11;Parent=BSUD.18426.1.p1
contig_6954	transdecoder	CDS	99914	100048	.	-	0	ID=cds.BSUD.18426.1.p1;Parent=BSUD.18426.1.p1
contig_6954	transdecoder	exon	99595	99741	.	-	.	ID=BSUD.18426.1.p1.exon12;Parent=BSUD.18426.1.p1
contig_6954	transdecoder	CDS	99595	99741	.	-	0	ID=cds.BSUD.18426.1.p1;Parent=BSUD.18426.1.p1
contig_6954	transdecoder	exon	99393	99466	.	-	.	ID=BSUD.18426.1.p1.exon13;Parent=BSUD.18426.1.p1
contig_6954	transdecoder	CDS	99393	99466	.	-	0	ID=cds.BSUD.18426.1.p1;Parent=BSUD.18426.1.p1
contig_6954	transdecoder	exon	97940	98038	.	-	.	ID=BSUD.18426.1.p1.exon14;Parent=BSUD.18426.1.p1
contig_6954	transdecoder	CDS	97940	98038	.	-	1	ID=cds.BSUD.18426.1.p1;Parent=BSUD.18426.1.p1
contig_6954	transdecoder	exon	96020	96792	.	-	.	ID=BSUD.18426.1.p1.exon15;Parent=BSUD.18426.1.p1
contig_6954	transdecoder	CDS	96747	96792	.	-	1	ID=cds.BSUD.18426.1.p1;Parent=BSUD.18426.1.p1
contig_6954	transdecoder	three_prime_UTR	96020	96746	.	-	.	ID=BSUD.18426.1.p1.utr3p1;Parent=BSUD.18426.1.p1
contig_6954	transdecoder	mRNA	96020	117646	.	-	.	ID=BSUD.18426.2.p1;Parent=BSUD.18426;Interpro=NA
contig_6954	transdecoder	five_prime_UTR	117582	117646	.	-	.	ID=BSUD.18426.2.p1.utr5p1;Parent=BSUD.18426.2.p1
contig_6954	transdecoder	five_prime_UTR	114672	114781	.	-	.	ID=BSUD.18426.2.p1.utr5p2;Parent=BSUD.18426.2.p1
contig_6954	transdecoder	exon	117582	117646	.	-	.	ID=BSUD.18426.2.p1.exon1;Parent=BSUD.18426.2.p1
contig_6954	transdecoder	exon	114660	114781	.	-	.	ID=BSUD.18426.2.p1.exon2;Parent=BSUD.18426.2.p1
contig_6954	transdecoder	CDS	114660	114671	.	-	0	ID=cds.BSUD.18426.2.p1;Parent=BSUD.18426.2.p1
contig_6954	transdecoder	exon	114419	114533	.	-	.	ID=BSUD.18426.2.p1.exon3;Parent=BSUD.18426.2.p1
contig_6954	transdecoder	CDS	114419	114533	.	-	0	ID=cds.BSUD.18426.2.p1;Parent=BSUD.18426.2.p1
contig_6954	transdecoder	exon	114032	114111	.	-	.	ID=BSUD.18426.2.p1.exon4;Parent=BSUD.18426.2.p1
contig_6954	transdecoder	CDS	114032	114111	.	-	2	ID=cds.BSUD.18426.2.p1;Parent=BSUD.18426.2.p1
contig_6954	transdecoder	exon	113446	113620	.	-	.	ID=BSUD.18426.2.p1.exon5;Parent=BSUD.18426.2.p1
contig_6954	transdecoder	CDS	113446	113620	.	-	0	ID=cds.BSUD.18426.2.p1;Parent=BSUD.18426.2.p1
contig_6954	transdecoder	exon	113129	113330	.	-	.	ID=BSUD.18426.2.p1.exon6;Parent=BSUD.18426.2.p1
contig_6954	transdecoder	CDS	113129	113330	.	-	2	ID=cds.BSUD.18426.2.p1;Parent=BSUD.18426.2.p1
contig_6954	transdecoder	exon	112460	112500	.	-	.	ID=BSUD.18426.2.p1.exon7;Parent=BSUD.18426.2.p1
contig_6954	transdecoder	CDS	112460	112500	.	-	1	ID=cds.BSUD.18426.2.p1;Parent=BSUD.18426.2.p1
contig_6954	transdecoder	exon	112229	112323	.	-	.	ID=BSUD.18426.2.p1.exon8;Parent=BSUD.18426.2.p1
contig_6954	transdecoder	CDS	112229	112323	.	-	2	ID=cds.BSUD.18426.2.p1;Parent=BSUD.18426.2.p1
contig_6954	transdecoder	exon	111582	111674	.	-	.	ID=BSUD.18426.2.p1.exon9;Parent=BSUD.18426.2.p1
contig_6954	transdecoder	CDS	111582	111674	.	-	0	ID=cds.BSUD.18426.2.p1;Parent=BSUD.18426.2.p1
contig_6954	transdecoder	exon	111348	111442	.	-	.	ID=BSUD.18426.2.p1.exon10;Parent=BSUD.18426.2.p1
contig_6954	transdecoder	CDS	111348	111442	.	-	0	ID=cds.BSUD.18426.2.p1;Parent=BSUD.18426.2.p1
contig_6954	transdecoder	exon	111082	111147	.	-	.	ID=BSUD.18426.2.p1.exon11;Parent=BSUD.18426.2.p1
contig_6954	transdecoder	CDS	111082	111147	.	-	1	ID=cds.BSUD.18426.2.p1;Parent=BSUD.18426.2.p1
contig_6954	transdecoder	exon	110804	110942	.	-	.	ID=BSUD.18426.2.p1.exon12;Parent=BSUD.18426.2.p1
contig_6954	transdecoder	CDS	110804	110942	.	-	1	ID=cds.BSUD.18426.2.p1;Parent=BSUD.18426.2.p1
contig_6954	transdecoder	exon	110344	110443	.	-	.	ID=BSUD.18426.2.p1.exon13;Parent=BSUD.18426.2.p1
contig_6954	transdecoder	CDS	110344	110443	.	-	0	ID=cds.BSUD.18426.2.p1;Parent=BSUD.18426.2.p1
contig_6954	transdecoder	exon	109947	110077	.	-	.	ID=BSUD.18426.2.p1.exon14;Parent=BSUD.18426.2.p1
contig_6954	transdecoder	CDS	109947	110077	.	-	2	ID=cds.BSUD.18426.2.p1;Parent=BSUD.18426.2.p1
contig_6954	transdecoder	exon	109769	109858	.	-	.	ID=BSUD.18426.2.p1.exon15;Parent=BSUD.18426.2.p1
contig_6954	transdecoder	CDS	109769	109858	.	-	0	ID=cds.BSUD.18426.2.p1;Parent=BSUD.18426.2.p1
contig_6954	transdecoder	exon	108937	109098	.	-	.	ID=BSUD.18426.2.p1.exon16;Parent=BSUD.18426.2.p1
contig_6954	transdecoder	CDS	108937	109098	.	-	0	ID=cds.BSUD.18426.2.p1;Parent=BSUD.18426.2.p1
contig_6954	transdecoder	exon	108803	108841	.	-	.	ID=BSUD.18426.2.p1.exon17;Parent=BSUD.18426.2.p1
contig_6954	transdecoder	CDS	108803	108841	.	-	0	ID=cds.BSUD.18426.2.p1;Parent=BSUD.18426.2.p1
contig_6954	transdecoder	exon	108305	108472	.	-	.	ID=BSUD.18426.2.p1.exon18;Parent=BSUD.18426.2.p1
contig_6954	transdecoder	CDS	108305	108472	.	-	0	ID=cds.BSUD.18426.2.p1;Parent=BSUD.18426.2.p1
contig_6954	transdecoder	exon	106325	106513	.	-	.	ID=BSUD.18426.2.p1.exon19;Parent=BSUD.18426.2.p1
contig_6954	transdecoder	CDS	106325	106513	.	-	0	ID=cds.BSUD.18426.2.p1;Parent=BSUD.18426.2.p1
contig_6954	transdecoder	exon	105455	105568	.	-	.	ID=BSUD.18426.2.p1.exon20;Parent=BSUD.18426.2.p1
contig_6954	transdecoder	CDS	105455	105568	.	-	0	ID=cds.BSUD.18426.2.p1;Parent=BSUD.18426.2.p1
contig_6954	transdecoder	exon	104336	104738	.	-	.	ID=BSUD.18426.2.p1.exon21;Parent=BSUD.18426.2.p1
contig_6954	transdecoder	CDS	104336	104738	.	-	0	ID=cds.BSUD.18426.2.p1;Parent=BSUD.18426.2.p1
contig_6954	transdecoder	exon	103510	103671	.	-	.	ID=BSUD.18426.2.p1.exon22;Parent=BSUD.18426.2.p1
contig_6954	transdecoder	CDS	103510	103671	.	-	2	ID=cds.BSUD.18426.2.p1;Parent=BSUD.18426.2.p1
contig_6954	transdecoder	exon	102891	103105	.	-	.	ID=BSUD.18426.2.p1.exon23;Parent=BSUD.18426.2.p1
contig_6954	transdecoder	CDS	102891	103105	.	-	2	ID=cds.BSUD.18426.2.p1;Parent=BSUD.18426.2.p1
contig_6954	transdecoder	exon	102469	102633	.	-	.	ID=BSUD.18426.2.p1.exon24;Parent=BSUD.18426.2.p1
contig_6954	transdecoder	CDS	102469	102633	.	-	0	ID=cds.BSUD.18426.2.p1;Parent=BSUD.18426.2.p1
contig_6954	transdecoder	exon	102078	102269	.	-	.	ID=BSUD.18426.2.p1.exon25;Parent=BSUD.18426.2.p1
contig_6954	transdecoder	CDS	102078	102269	.	-	0	ID=cds.BSUD.18426.2.p1;Parent=BSUD.18426.2.p1
contig_6954	transdecoder	exon	101598	101743	.	-	.	ID=BSUD.18426.2.p1.exon26;Parent=BSUD.18426.2.p1
contig_6954	transdecoder	CDS	101598	101743	.	-	0	ID=cds.BSUD.18426.2.p1;Parent=BSUD.18426.2.p1
contig_6954	transdecoder	exon	100588	100642	.	-	.	ID=BSUD.18426.2.p1.exon27;Parent=BSUD.18426.2.p1
contig_6954	transdecoder	CDS	100588	100642	.	-	1	ID=cds.BSUD.18426.2.p1;Parent=BSUD.18426.2.p1
contig_6954	transdecoder	exon	99914	100048	.	-	.	ID=BSUD.18426.2.p1.exon28;Parent=BSUD.18426.2.p1
contig_6954	transdecoder	CDS	99914	100048	.	-	0	ID=cds.BSUD.18426.2.p1;Parent=BSUD.18426.2.p1
contig_6954	transdecoder	exon	99595	99741	.	-	.	ID=BSUD.18426.2.p1.exon29;Parent=BSUD.18426.2.p1
contig_6954	transdecoder	CDS	99595	99741	.	-	0	ID=cds.BSUD.18426.2.p1;Parent=BSUD.18426.2.p1
contig_6954	transdecoder	exon	99393	99466	.	-	.	ID=BSUD.18426.2.p1.exon30;Parent=BSUD.18426.2.p1
contig_6954	transdecoder	CDS	99393	99466	.	-	0	ID=cds.BSUD.18426.2.p1;Parent=BSUD.18426.2.p1
contig_6954	transdecoder	exon	97940	98038	.	-	.	ID=BSUD.18426.2.p1.exon31;Parent=BSUD.18426.2.p1
contig_6954	transdecoder	CDS	97940	98038	.	-	1	ID=cds.BSUD.18426.2.p1;Parent=BSUD.18426.2.p1
contig_6954	transdecoder	exon	96020	96792	.	-	.	ID=BSUD.18426.2.p1.exon32;Parent=BSUD.18426.2.p1
contig_6954	transdecoder	CDS	96747	96792	.	-	1	ID=cds.BSUD.18426.2.p1;Parent=BSUD.18426.2.p1
contig_6954	transdecoder	three_prime_UTR	96020	96746	.	-	.	ID=BSUD.18426.2.p1.utr3p1;Parent=BSUD.18426.2.p1
contig_6954	transdecoder	mRNA	96020	106904	.	-	.	ID=BSUD.18426.3.p1;Parent=BSUD.18426;Interpro=NA
contig_6954	transdecoder	five_prime_UTR	106427	106904	.	-	.	ID=BSUD.18426.3.p1.utr5p1;Parent=BSUD.18426.3.p1
contig_6954	transdecoder	exon	106325	106904	.	-	.	ID=BSUD.18426.3.p1.exon1;Parent=BSUD.18426.3.p1
contig_6954	transdecoder	CDS	106325	106426	.	-	0	ID=cds.BSUD.18426.3.p1;Parent=BSUD.18426.3.p1
contig_6954	transdecoder	exon	105455	105568	.	-	.	ID=BSUD.18426.3.p1.exon2;Parent=BSUD.18426.3.p1
contig_6954	transdecoder	CDS	105455	105568	.	-	0	ID=cds.BSUD.18426.3.p1;Parent=BSUD.18426.3.p1
contig_6954	transdecoder	exon	104336	104738	.	-	.	ID=BSUD.18426.3.p1.exon3;Parent=BSUD.18426.3.p1
contig_6954	transdecoder	CDS	104336	104738	.	-	0	ID=cds.BSUD.18426.3.p1;Parent=BSUD.18426.3.p1
contig_6954	transdecoder	exon	103510	103671	.	-	.	ID=BSUD.18426.3.p1.exon4;Parent=BSUD.18426.3.p1
contig_6954	transdecoder	CDS	103510	103671	.	-	2	ID=cds.BSUD.18426.3.p1;Parent=BSUD.18426.3.p1
contig_6954	transdecoder	exon	102891	103105	.	-	.	ID=BSUD.18426.3.p1.exon5;Parent=BSUD.18426.3.p1
contig_6954	transdecoder	CDS	102891	103105	.	-	2	ID=cds.BSUD.18426.3.p1;Parent=BSUD.18426.3.p1
contig_6954	transdecoder	exon	102469	102633	.	-	.	ID=BSUD.18426.3.p1.exon6;Parent=BSUD.18426.3.p1
contig_6954	transdecoder	CDS	102469	102633	.	-	0	ID=cds.BSUD.18426.3.p1;Parent=BSUD.18426.3.p1
contig_6954	transdecoder	exon	102078	102269	.	-	.	ID=BSUD.18426.3.p1.exon7;Parent=BSUD.18426.3.p1
contig_6954	transdecoder	CDS	102078	102269	.	-	0	ID=cds.BSUD.18426.3.p1;Parent=BSUD.18426.3.p1
contig_6954	transdecoder	exon	101598	101743	.	-	.	ID=BSUD.18426.3.p1.exon8;Parent=BSUD.18426.3.p1
contig_6954	transdecoder	CDS	101598	101743	.	-	0	ID=cds.BSUD.18426.3.p1;Parent=BSUD.18426.3.p1
contig_6954	transdecoder	exon	100588	100642	.	-	.	ID=BSUD.18426.3.p1.exon9;Parent=BSUD.18426.3.p1
contig_6954	transdecoder	CDS	100588	100642	.	-	1	ID=cds.BSUD.18426.3.p1;Parent=BSUD.18426.3.p1
contig_6954	transdecoder	exon	99914	100048	.	-	.	ID=BSUD.18426.3.p1.exon10;Parent=BSUD.18426.3.p1
contig_6954	transdecoder	CDS	99914	100048	.	-	0	ID=cds.BSUD.18426.3.p1;Parent=BSUD.18426.3.p1
contig_6954	transdecoder	exon	99595	99741	.	-	.	ID=BSUD.18426.3.p1.exon11;Parent=BSUD.18426.3.p1
contig_6954	transdecoder	CDS	99595	99741	.	-	0	ID=cds.BSUD.18426.3.p1;Parent=BSUD.18426.3.p1
contig_6954	transdecoder	exon	99393	99466	.	-	.	ID=BSUD.18426.3.p1.exon12;Parent=BSUD.18426.3.p1
contig_6954	transdecoder	CDS	99393	99466	.	-	0	ID=cds.BSUD.18426.3.p1;Parent=BSUD.18426.3.p1
contig_6954	transdecoder	exon	96020	98038	.	-	.	ID=BSUD.18426.3.p1.exon13;Parent=BSUD.18426.3.p1
contig_6954	transdecoder	CDS	97936	98038	.	-	1	ID=cds.BSUD.18426.3.p1;Parent=BSUD.18426.3.p1
contig_6954	transdecoder	three_prime_UTR	96020	97935	.	-	.	ID=BSUD.18426.3.p1.utr3p1;Parent=BSUD.18426.3.p1
contig_6954	transdecoder	mRNA	96020	107603	.	-	.	ID=BSUD.18426.4.p1;Parent=BSUD.18426;Interpro=NA
contig_6954	transdecoder	five_prime_UTR	106943	107603	.	-	.	ID=BSUD.18426.4.p1.utr5p1;Parent=BSUD.18426.4.p1
contig_6954	transdecoder	five_prime_UTR	106427	106513	.	-	.	ID=BSUD.18426.4.p1.utr5p2;Parent=BSUD.18426.4.p1
contig_6954	transdecoder	exon	106943	107603	.	-	.	ID=BSUD.18426.4.p1.exon1;Parent=BSUD.18426.4.p1
contig_6954	transdecoder	exon	106325	106513	.	-	.	ID=BSUD.18426.4.p1.exon2;Parent=BSUD.18426.4.p1
contig_6954	transdecoder	CDS	106325	106426	.	-	0	ID=cds.BSUD.18426.4.p1;Parent=BSUD.18426.4.p1
contig_6954	transdecoder	exon	105455	105568	.	-	.	ID=BSUD.18426.4.p1.exon3;Parent=BSUD.18426.4.p1
contig_6954	transdecoder	CDS	105455	105568	.	-	0	ID=cds.BSUD.18426.4.p1;Parent=BSUD.18426.4.p1
contig_6954	transdecoder	exon	104336	104738	.	-	.	ID=BSUD.18426.4.p1.exon4;Parent=BSUD.18426.4.p1
contig_6954	transdecoder	CDS	104336	104738	.	-	0	ID=cds.BSUD.18426.4.p1;Parent=BSUD.18426.4.p1
contig_6954	transdecoder	exon	103510	103671	.	-	.	ID=BSUD.18426.4.p1.exon5;Parent=BSUD.18426.4.p1
contig_6954	transdecoder	CDS	103510	103671	.	-	2	ID=cds.BSUD.18426.4.p1;Parent=BSUD.18426.4.p1
contig_6954	transdecoder	exon	102891	103105	.	-	.	ID=BSUD.18426.4.p1.exon6;Parent=BSUD.18426.4.p1
contig_6954	transdecoder	CDS	102891	103105	.	-	2	ID=cds.BSUD.18426.4.p1;Parent=BSUD.18426.4.p1
contig_6954	transdecoder	exon	102469	102633	.	-	.	ID=BSUD.18426.4.p1.exon7;Parent=BSUD.18426.4.p1
contig_6954	transdecoder	CDS	102469	102633	.	-	0	ID=cds.BSUD.18426.4.p1;Parent=BSUD.18426.4.p1
contig_6954	transdecoder	exon	102078	102269	.	-	.	ID=BSUD.18426.4.p1.exon8;Parent=BSUD.18426.4.p1
contig_6954	transdecoder	CDS	102078	102269	.	-	0	ID=cds.BSUD.18426.4.p1;Parent=BSUD.18426.4.p1
contig_6954	transdecoder	exon	101598	101743	.	-	.	ID=BSUD.18426.4.p1.exon9;Parent=BSUD.18426.4.p1
contig_6954	transdecoder	CDS	101598	101743	.	-	0	ID=cds.BSUD.18426.4.p1;Parent=BSUD.18426.4.p1
contig_6954	transdecoder	exon	100588	100642	.	-	.	ID=BSUD.18426.4.p1.exon10;Parent=BSUD.18426.4.p1
contig_6954	transdecoder	CDS	100588	100642	.	-	1	ID=cds.BSUD.18426.4.p1;Parent=BSUD.18426.4.p1
contig_6954	transdecoder	exon	99914	100048	.	-	.	ID=BSUD.18426.4.p1.exon11;Parent=BSUD.18426.4.p1
contig_6954	transdecoder	CDS	99914	100048	.	-	0	ID=cds.BSUD.18426.4.p1;Parent=BSUD.18426.4.p1
contig_6954	transdecoder	exon	99595	99741	.	-	.	ID=BSUD.18426.4.p1.exon12;Parent=BSUD.18426.4.p1
contig_6954	transdecoder	CDS	99595	99741	.	-	0	ID=cds.BSUD.18426.4.p1;Parent=BSUD.18426.4.p1
contig_6954	transdecoder	exon	99393	99466	.	-	.	ID=BSUD.18426.4.p1.exon13;Parent=BSUD.18426.4.p1
contig_6954	transdecoder	CDS	99393	99466	.	-	0	ID=cds.BSUD.18426.4.p1;Parent=BSUD.18426.4.p1
contig_6954	transdecoder	exon	97940	98038	.	-	.	ID=BSUD.18426.4.p1.exon14;Parent=BSUD.18426.4.p1
contig_6954	transdecoder	CDS	97940	98038	.	-	1	ID=cds.BSUD.18426.4.p1;Parent=BSUD.18426.4.p1
contig_6954	transdecoder	exon	96020	96792	.	-	.	ID=BSUD.18426.4.p1.exon15;Parent=BSUD.18426.4.p1
contig_6954	transdecoder	CDS	96747	96792	.	-	1	ID=cds.BSUD.18426.4.p1;Parent=BSUD.18426.4.p1
contig_6954	transdecoder	three_prime_UTR	96020	96746	.	-	.	ID=BSUD.18426.4.p1.utr3p1;Parent=BSUD.18426.4.p1
contig_6954	transdecoder	gene	117717	126531	.	+	.	ID=BSUD.18427;Interpro=IPR018170 (Aldo/keto reductase, conserved site)---IPR020471 (Aldo-keto reductase)---IPR023210 (NADP-dependent oxidoreductase domain)---IPR036812 (NADP-dependent oxidoreductase domain superfamily)
contig_6954	transdecoder	mRNA	117717	126531	.	+	.	ID=BSUD.18427.1.p1;Parent=BSUD.18427;Interpro=IPR018170 (Aldo/keto reductase, conserved site)---IPR020471 (Aldo-keto reductase)---IPR023210 (NADP-dependent oxidoreductase domain)---IPR036812 (NADP-dependent oxidoreductase domain superfamily)
contig_6954	transdecoder	five_prime_UTR	117717	118343	.	+	.	ID=BSUD.18427.1.p1.utr5p1;Parent=BSUD.18427.1.p1
contig_6954	transdecoder	exon	117717	118395	.	+	.	ID=BSUD.18427.1.p1.exon1;Parent=BSUD.18427.1.p1
contig_6954	transdecoder	CDS	118344	118395	.	+	0	ID=cds.BSUD.18427.1.p1;Parent=BSUD.18427.1.p1
contig_6954	transdecoder	exon	121373	121453	.	+	.	ID=BSUD.18427.1.p1.exon2;Parent=BSUD.18427.1.p1
contig_6954	transdecoder	CDS	121373	121453	.	+	2	ID=cds.BSUD.18427.1.p1;Parent=BSUD.18427.1.p1
contig_6954	transdecoder	exon	121740	121847	.	+	.	ID=BSUD.18427.1.p1.exon3;Parent=BSUD.18427.1.p1
contig_6954	transdecoder	CDS	121740	121847	.	+	2	ID=cds.BSUD.18427.1.p1;Parent=BSUD.18427.1.p1
contig_6954	transdecoder	exon	122116	122304	.	+	.	ID=BSUD.18427.1.p1.exon4;Parent=BSUD.18427.1.p1
contig_6954	transdecoder	CDS	122116	122304	.	+	2	ID=cds.BSUD.18427.1.p1;Parent=BSUD.18427.1.p1
contig_6954	transdecoder	exon	123250	123341	.	+	.	ID=BSUD.18427.1.p1.exon5;Parent=BSUD.18427.1.p1
contig_6954	transdecoder	CDS	123250	123341	.	+	2	ID=cds.BSUD.18427.1.p1;Parent=BSUD.18427.1.p1
contig_6954	transdecoder	exon	123949	124056	.	+	.	ID=BSUD.18427.1.p1.exon6;Parent=BSUD.18427.1.p1
contig_6954	transdecoder	CDS	123949	124056	.	+	0	ID=cds.BSUD.18427.1.p1;Parent=BSUD.18427.1.p1
contig_6954	transdecoder	exon	125059	125152	.	+	.	ID=BSUD.18427.1.p1.exon7;Parent=BSUD.18427.1.p1
contig_6954	transdecoder	CDS	125059	125152	.	+	0	ID=cds.BSUD.18427.1.p1;Parent=BSUD.18427.1.p1
contig_6954	transdecoder	exon	125735	126531	.	+	.	ID=BSUD.18427.1.p1.exon8;Parent=BSUD.18427.1.p1
contig_6954	transdecoder	CDS	125735	125880	.	+	2	ID=cds.BSUD.18427.1.p1;Parent=BSUD.18427.1.p1
contig_6954	transdecoder	three_prime_UTR	125881	126531	.	+	.	ID=BSUD.18427.1.p1.utr3p1;Parent=BSUD.18427.1.p1
contig_6954	transdecoder	gene	130770	135241	.	+	.	ID=BSUD.18425;Interpro=NA
contig_6954	transdecoder	mRNA	130770	135241	.	+	.	ID=BSUD.18425.1.p1;Parent=BSUD.18425;Interpro=NA
contig_6954	transdecoder	exon	130770	130904	.	+	.	ID=BSUD.18425.1.p1.exon1;Parent=BSUD.18425.1.p1
contig_6954	transdecoder	CDS	130772	130904	.	+	0	ID=cds.BSUD.18425.1.p1;Parent=BSUD.18425.1.p1
contig_6954	transdecoder	exon	134366	135241	.	+	.	ID=BSUD.18425.1.p1.exon2;Parent=BSUD.18425.1.p1
contig_6954	transdecoder	CDS	134366	134607	.	+	2	ID=cds.BSUD.18425.1.p1;Parent=BSUD.18425.1.p1
contig_6954	transdecoder	three_prime_UTR	134608	135241	.	+	.	ID=BSUD.18425.1.p1.utr3p1;Parent=BSUD.18425.1.p1
contig_6954	transdecoder	gene	146499	153445	.	+	.	ID=BSUD.18428;Interpro=IPR000326 (Phosphatidic acid phosphatase type 2/haloperoxidase)---IPR036938 (Phosphatidic acid phosphatase type 2/haloperoxidase superfamily)
contig_6954	transdecoder	mRNA	146499	153445	.	+	.	ID=BSUD.18428.1.p1;Parent=BSUD.18428;Interpro=IPR000326 (Phosphatidic acid phosphatase type 2/haloperoxidase)---IPR036938 (Phosphatidic acid phosphatase type 2/haloperoxidase superfamily)
contig_6954	transdecoder	five_prime_UTR	146499	146853	.	+	.	ID=BSUD.18428.1.p1.utr5p1;Parent=BSUD.18428.1.p1
contig_6954	transdecoder	exon	146499	147471	.	+	.	ID=BSUD.18428.1.p1.exon1;Parent=BSUD.18428.1.p1
contig_6954	transdecoder	CDS	146854	147471	.	+	0	ID=cds.BSUD.18428.1.p1;Parent=BSUD.18428.1.p1
contig_6954	transdecoder	exon	148216	148413	.	+	.	ID=BSUD.18428.1.p1.exon2;Parent=BSUD.18428.1.p1
contig_6954	transdecoder	CDS	148216	148413	.	+	0	ID=cds.BSUD.18428.1.p1;Parent=BSUD.18428.1.p1
contig_6954	transdecoder	exon	149877	149966	.	+	.	ID=BSUD.18428.1.p1.exon3;Parent=BSUD.18428.1.p1
contig_6954	transdecoder	CDS	149877	149966	.	+	0	ID=cds.BSUD.18428.1.p1;Parent=BSUD.18428.1.p1
contig_6954	transdecoder	exon	150302	153445	.	+	.	ID=BSUD.18428.1.p1.exon4;Parent=BSUD.18428.1.p1
contig_6954	transdecoder	CDS	150302	150865	.	+	0	ID=cds.BSUD.18428.1.p1;Parent=BSUD.18428.1.p1
contig_6954	transdecoder	three_prime_UTR	150866	153445	.	+	.	ID=BSUD.18428.1.p1.utr3p1;Parent=BSUD.18428.1.p1
contig_6954	transdecoder	gene	155333	171759	.	-	.	ID=BSUD.18429;Interpro=IPR011701 (Major facilitator superfamily)---IPR020846 (Major facilitator superfamily domain)---IPR036259 (MFS transporter superfamily)
contig_6954	transdecoder	mRNA	155333	171734	.	-	.	ID=BSUD.18429.1.p1;Parent=BSUD.18429;Interpro=IPR011701 (Major facilitator superfamily)---IPR020846 (Major facilitator superfamily domain)---IPR036259 (MFS transporter superfamily)
contig_6954	transdecoder	five_prime_UTR	171459	171734	.	-	.	ID=BSUD.18429.1.p1.utr5p1;Parent=BSUD.18429.1.p1
contig_6954	transdecoder	five_prime_UTR	168867	168989	.	-	.	ID=BSUD.18429.1.p1.utr5p2;Parent=BSUD.18429.1.p1
contig_6954	transdecoder	exon	171459	171734	.	-	.	ID=BSUD.18429.1.p1.exon1;Parent=BSUD.18429.1.p1
contig_6954	transdecoder	exon	167722	168989	.	-	.	ID=BSUD.18429.1.p1.exon2;Parent=BSUD.18429.1.p1
contig_6954	transdecoder	CDS	167722	168866	.	-	0	ID=cds.BSUD.18429.1.p1;Parent=BSUD.18429.1.p1
contig_6954	transdecoder	exon	167235	167419	.	-	.	ID=BSUD.18429.1.p1.exon3;Parent=BSUD.18429.1.p1
contig_6954	transdecoder	CDS	167235	167419	.	-	1	ID=cds.BSUD.18429.1.p1;Parent=BSUD.18429.1.p1
contig_6954	transdecoder	exon	165698	165793	.	-	.	ID=BSUD.18429.1.p1.exon4;Parent=BSUD.18429.1.p1
contig_6954	transdecoder	CDS	165698	165793	.	-	2	ID=cds.BSUD.18429.1.p1;Parent=BSUD.18429.1.p1
contig_6954	transdecoder	exon	163699	163842	.	-	.	ID=BSUD.18429.1.p1.exon5;Parent=BSUD.18429.1.p1
contig_6954	transdecoder	CDS	163699	163842	.	-	2	ID=cds.BSUD.18429.1.p1;Parent=BSUD.18429.1.p1
contig_6954	transdecoder	exon	162999	163118	.	-	.	ID=BSUD.18429.1.p1.exon6;Parent=BSUD.18429.1.p1
contig_6954	transdecoder	CDS	162999	163118	.	-	2	ID=cds.BSUD.18429.1.p1;Parent=BSUD.18429.1.p1
contig_6954	transdecoder	exon	161746	162671	.	-	.	ID=BSUD.18429.1.p1.exon7;Parent=BSUD.18429.1.p1
contig_6954	transdecoder	CDS	161746	162671	.	-	2	ID=cds.BSUD.18429.1.p1;Parent=BSUD.18429.1.p1
contig_6954	transdecoder	exon	161071	161213	.	-	.	ID=BSUD.18429.1.p1.exon8;Parent=BSUD.18429.1.p1
contig_6954	transdecoder	CDS	161071	161213	.	-	0	ID=cds.BSUD.18429.1.p1;Parent=BSUD.18429.1.p1
contig_6954	transdecoder	exon	160710	160837	.	-	.	ID=BSUD.18429.1.p1.exon9;Parent=BSUD.18429.1.p1
contig_6954	transdecoder	CDS	160710	160837	.	-	1	ID=cds.BSUD.18429.1.p1;Parent=BSUD.18429.1.p1
contig_6954	transdecoder	exon	159321	159548	.	-	.	ID=BSUD.18429.1.p1.exon10;Parent=BSUD.18429.1.p1
contig_6954	transdecoder	CDS	159321	159548	.	-	2	ID=cds.BSUD.18429.1.p1;Parent=BSUD.18429.1.p1
contig_6954	transdecoder	exon	157036	157083	.	-	.	ID=BSUD.18429.1.p1.exon11;Parent=BSUD.18429.1.p1
contig_6954	transdecoder	CDS	157036	157083	.	-	2	ID=cds.BSUD.18429.1.p1;Parent=BSUD.18429.1.p1
contig_6954	transdecoder	exon	155333	155743	.	-	.	ID=BSUD.18429.1.p1.exon12;Parent=BSUD.18429.1.p1
contig_6954	transdecoder	CDS	155436	155743	.	-	2	ID=cds.BSUD.18429.1.p1;Parent=BSUD.18429.1.p1
contig_6954	transdecoder	three_prime_UTR	155333	155435	.	-	.	ID=BSUD.18429.1.p1.utr3p1;Parent=BSUD.18429.1.p1
contig_6954	transdecoder	mRNA	155429	171759	.	-	.	ID=BSUD.18429.2.p1;Parent=BSUD.18429;Interpro=IPR011701 (Major facilitator superfamily)---IPR020846 (Major facilitator superfamily domain)---IPR036259 (MFS transporter superfamily)
contig_6954	transdecoder	five_prime_UTR	171424	171759	.	-	.	ID=BSUD.18429.2.p1.utr5p1;Parent=BSUD.18429.2.p1
contig_6954	transdecoder	five_prime_UTR	168867	168989	.	-	.	ID=BSUD.18429.2.p1.utr5p2;Parent=BSUD.18429.2.p1
contig_6954	transdecoder	exon	171424	171759	.	-	.	ID=BSUD.18429.2.p1.exon1;Parent=BSUD.18429.2.p1
contig_6954	transdecoder	exon	167722	168989	.	-	.	ID=BSUD.18429.2.p1.exon2;Parent=BSUD.18429.2.p1
contig_6954	transdecoder	CDS	167722	168866	.	-	0	ID=cds.BSUD.18429.2.p1;Parent=BSUD.18429.2.p1
contig_6954	transdecoder	exon	167235	167419	.	-	.	ID=BSUD.18429.2.p1.exon3;Parent=BSUD.18429.2.p1
contig_6954	transdecoder	CDS	167235	167419	.	-	1	ID=cds.BSUD.18429.2.p1;Parent=BSUD.18429.2.p1
contig_6954	transdecoder	exon	165698	165793	.	-	.	ID=BSUD.18429.2.p1.exon4;Parent=BSUD.18429.2.p1
contig_6954	transdecoder	CDS	165698	165793	.	-	2	ID=cds.BSUD.18429.2.p1;Parent=BSUD.18429.2.p1
contig_6954	transdecoder	exon	163699	163842	.	-	.	ID=BSUD.18429.2.p1.exon5;Parent=BSUD.18429.2.p1
contig_6954	transdecoder	CDS	163699	163842	.	-	2	ID=cds.BSUD.18429.2.p1;Parent=BSUD.18429.2.p1
contig_6954	transdecoder	exon	162999	163118	.	-	.	ID=BSUD.18429.2.p1.exon6;Parent=BSUD.18429.2.p1
contig_6954	transdecoder	CDS	162999	163118	.	-	2	ID=cds.BSUD.18429.2.p1;Parent=BSUD.18429.2.p1
contig_6954	transdecoder	exon	161746	162671	.	-	.	ID=BSUD.18429.2.p1.exon7;Parent=BSUD.18429.2.p1
contig_6954	transdecoder	CDS	161746	162671	.	-	2	ID=cds.BSUD.18429.2.p1;Parent=BSUD.18429.2.p1
contig_6954	transdecoder	exon	161071	161213	.	-	.	ID=BSUD.18429.2.p1.exon8;Parent=BSUD.18429.2.p1
contig_6954	transdecoder	CDS	161071	161213	.	-	0	ID=cds.BSUD.18429.2.p1;Parent=BSUD.18429.2.p1
contig_6954	transdecoder	exon	160710	160837	.	-	.	ID=BSUD.18429.2.p1.exon9;Parent=BSUD.18429.2.p1
contig_6954	transdecoder	CDS	160710	160837	.	-	1	ID=cds.BSUD.18429.2.p1;Parent=BSUD.18429.2.p1
contig_6954	transdecoder	exon	159321	159548	.	-	.	ID=BSUD.18429.2.p1.exon10;Parent=BSUD.18429.2.p1
contig_6954	transdecoder	CDS	159321	159548	.	-	2	ID=cds.BSUD.18429.2.p1;Parent=BSUD.18429.2.p1
contig_6954	transdecoder	exon	157036	157083	.	-	.	ID=BSUD.18429.2.p1.exon11;Parent=BSUD.18429.2.p1
contig_6954	transdecoder	CDS	157036	157083	.	-	2	ID=cds.BSUD.18429.2.p1;Parent=BSUD.18429.2.p1
contig_6954	transdecoder	exon	155429	155743	.	-	.	ID=BSUD.18429.2.p1.exon12;Parent=BSUD.18429.2.p1
contig_6954	transdecoder	CDS	155436	155743	.	-	2	ID=cds.BSUD.18429.2.p1;Parent=BSUD.18429.2.p1
contig_6954	transdecoder	three_prime_UTR	155429	155435	.	-	.	ID=BSUD.18429.2.p1.utr3p1;Parent=BSUD.18429.2.p1
contig_6954	transdecoder	gene	172584	204672	.	+	.	ID=BSUD.18430;Interpro=IPR025993 (Ceramide glucosyltransferase)---IPR029044 (Nucleotide-diphospho-sugar transferases)
contig_6954	transdecoder	mRNA	172584	204672	.	+	.	ID=BSUD.18430.1.p1;Parent=BSUD.18430;Interpro=IPR025993 (Ceramide glucosyltransferase)---IPR029044 (Nucleotide-diphospho-sugar transferases)
contig_6954	transdecoder	five_prime_UTR	172584	172761	.	+	.	ID=BSUD.18430.1.p1.utr5p1;Parent=BSUD.18430.1.p1
contig_6954	transdecoder	five_prime_UTR	189220	189326	.	+	.	ID=BSUD.18430.1.p1.utr5p2;Parent=BSUD.18430.1.p1
contig_6954	transdecoder	exon	172584	172761	.	+	.	ID=BSUD.18430.1.p1.exon1;Parent=BSUD.18430.1.p1
contig_6954	transdecoder	exon	189220	189422	.	+	.	ID=BSUD.18430.1.p1.exon2;Parent=BSUD.18430.1.p1
contig_6954	transdecoder	CDS	189327	189422	.	+	0	ID=cds.BSUD.18430.1.p1;Parent=BSUD.18430.1.p1
contig_6954	transdecoder	exon	197512	197627	.	+	.	ID=BSUD.18430.1.p1.exon3;Parent=BSUD.18430.1.p1
contig_6954	transdecoder	CDS	197512	197627	.	+	0	ID=cds.BSUD.18430.1.p1;Parent=BSUD.18430.1.p1
contig_6954	transdecoder	exon	198481	198622	.	+	.	ID=BSUD.18430.1.p1.exon4;Parent=BSUD.18430.1.p1
contig_6954	transdecoder	CDS	198481	198622	.	+	1	ID=cds.BSUD.18430.1.p1;Parent=BSUD.18430.1.p1
contig_6954	transdecoder	exon	198981	199083	.	+	.	ID=BSUD.18430.1.p1.exon5;Parent=BSUD.18430.1.p1
contig_6954	transdecoder	CDS	198981	199083	.	+	0	ID=cds.BSUD.18430.1.p1;Parent=BSUD.18430.1.p1
contig_6954	transdecoder	exon	199197	199298	.	+	.	ID=BSUD.18430.1.p1.exon6;Parent=BSUD.18430.1.p1
contig_6954	transdecoder	CDS	199197	199298	.	+	2	ID=cds.BSUD.18430.1.p1;Parent=BSUD.18430.1.p1
contig_6954	transdecoder	exon	199636	199751	.	+	.	ID=BSUD.18430.1.p1.exon7;Parent=BSUD.18430.1.p1
contig_6954	transdecoder	CDS	199636	199751	.	+	2	ID=cds.BSUD.18430.1.p1;Parent=BSUD.18430.1.p1
contig_6954	transdecoder	exon	200504	200682	.	+	.	ID=BSUD.18430.1.p1.exon8;Parent=BSUD.18430.1.p1
contig_6954	transdecoder	CDS	200504	200682	.	+	0	ID=cds.BSUD.18430.1.p1;Parent=BSUD.18430.1.p1
contig_6954	transdecoder	exon	201294	201377	.	+	.	ID=BSUD.18430.1.p1.exon9;Parent=BSUD.18430.1.p1
contig_6954	transdecoder	CDS	201294	201377	.	+	1	ID=cds.BSUD.18430.1.p1;Parent=BSUD.18430.1.p1
contig_6954	transdecoder	exon	201535	201727	.	+	.	ID=BSUD.18430.1.p1.exon10;Parent=BSUD.18430.1.p1
contig_6954	transdecoder	CDS	201535	201727	.	+	1	ID=cds.BSUD.18430.1.p1;Parent=BSUD.18430.1.p1
contig_6954	transdecoder	exon	202776	204672	.	+	.	ID=BSUD.18430.1.p1.exon11;Parent=BSUD.18430.1.p1
contig_6954	transdecoder	CDS	202776	202955	.	+	0	ID=cds.BSUD.18430.1.p1;Parent=BSUD.18430.1.p1
contig_6954	transdecoder	three_prime_UTR	202956	204672	.	+	.	ID=BSUD.18430.1.p1.utr3p1;Parent=BSUD.18430.1.p1
contig_6954	transdecoder	mRNA	178592	204672	.	+	.	ID=BSUD.18430.2.p1;Parent=BSUD.18430;Interpro=IPR025993 (Ceramide glucosyltransferase)---IPR029044 (Nucleotide-diphospho-sugar transferases)
contig_6954	transdecoder	five_prime_UTR	178592	178803	.	+	.	ID=BSUD.18430.2.p1.utr5p1;Parent=BSUD.18430.2.p1
contig_6954	transdecoder	five_prime_UTR	189220	189326	.	+	.	ID=BSUD.18430.2.p1.utr5p2;Parent=BSUD.18430.2.p1
contig_6954	transdecoder	exon	178592	178803	.	+	.	ID=BSUD.18430.2.p1.exon1;Parent=BSUD.18430.2.p1
contig_6954	transdecoder	exon	189220	189422	.	+	.	ID=BSUD.18430.2.p1.exon2;Parent=BSUD.18430.2.p1
contig_6954	transdecoder	CDS	189327	189422	.	+	0	ID=cds.BSUD.18430.2.p1;Parent=BSUD.18430.2.p1
contig_6954	transdecoder	exon	197512	197627	.	+	.	ID=BSUD.18430.2.p1.exon3;Parent=BSUD.18430.2.p1
contig_6954	transdecoder	CDS	197512	197627	.	+	0	ID=cds.BSUD.18430.2.p1;Parent=BSUD.18430.2.p1
contig_6954	transdecoder	exon	198481	198622	.	+	.	ID=BSUD.18430.2.p1.exon4;Parent=BSUD.18430.2.p1
contig_6954	transdecoder	CDS	198481	198622	.	+	1	ID=cds.BSUD.18430.2.p1;Parent=BSUD.18430.2.p1
contig_6954	transdecoder	exon	198981	199083	.	+	.	ID=BSUD.18430.2.p1.exon5;Parent=BSUD.18430.2.p1
contig_6954	transdecoder	CDS	198981	199083	.	+	0	ID=cds.BSUD.18430.2.p1;Parent=BSUD.18430.2.p1
contig_6954	transdecoder	exon	199197	199298	.	+	.	ID=BSUD.18430.2.p1.exon6;Parent=BSUD.18430.2.p1
contig_6954	transdecoder	CDS	199197	199298	.	+	2	ID=cds.BSUD.18430.2.p1;Parent=BSUD.18430.2.p1
contig_6954	transdecoder	exon	199636	199751	.	+	.	ID=BSUD.18430.2.p1.exon7;Parent=BSUD.18430.2.p1
contig_6954	transdecoder	CDS	199636	199751	.	+	2	ID=cds.BSUD.18430.2.p1;Parent=BSUD.18430.2.p1
contig_6954	transdecoder	exon	200504	200682	.	+	.	ID=BSUD.18430.2.p1.exon8;Parent=BSUD.18430.2.p1
contig_6954	transdecoder	CDS	200504	200682	.	+	0	ID=cds.BSUD.18430.2.p1;Parent=BSUD.18430.2.p1
contig_6954	transdecoder	exon	201294	201377	.	+	.	ID=BSUD.18430.2.p1.exon9;Parent=BSUD.18430.2.p1
contig_6954	transdecoder	CDS	201294	201377	.	+	1	ID=cds.BSUD.18430.2.p1;Parent=BSUD.18430.2.p1
contig_6954	transdecoder	exon	201535	201727	.	+	.	ID=BSUD.18430.2.p1.exon10;Parent=BSUD.18430.2.p1
contig_6954	transdecoder	CDS	201535	201727	.	+	1	ID=cds.BSUD.18430.2.p1;Parent=BSUD.18430.2.p1
contig_6954	transdecoder	exon	202776	204672	.	+	.	ID=BSUD.18430.2.p1.exon11;Parent=BSUD.18430.2.p1
contig_6954	transdecoder	CDS	202776	202955	.	+	0	ID=cds.BSUD.18430.2.p1;Parent=BSUD.18430.2.p1
contig_6954	transdecoder	three_prime_UTR	202956	204672	.	+	.	ID=BSUD.18430.2.p1.utr3p1;Parent=BSUD.18430.2.p1
contig_6954	tRNAscan-SE	pseudogene_tRNA	193150	193218	23.4	-	.	ID=contig_6954.trna4;Name=contig_6954.tRNA4-GlnTTG;isotype=Gln;anticodon=TTG;gene_biotype=pseudogene
contig_6954	tRNAscan-SE	exon	193150	193218	.	-	.	ID=contig_6954.trna4.exon1;Parent=contig_6954.trna4
contig_6954	transdecoder	gene	218870	220287	.	+	.	ID=BSUD.18431;Interpro=NA
contig_6954	transdecoder	mRNA	218870	220287	.	+	.	ID=BSUD.18431.1.p1;Parent=BSUD.18431;Interpro=NA
contig_6954	transdecoder	exon	218870	219006	.	+	.	ID=BSUD.18431.1.p1.exon1;Parent=BSUD.18431.1.p1
contig_6954	transdecoder	CDS	218871	219006	.	+	0	ID=cds.BSUD.18431.1.p1;Parent=BSUD.18431.1.p1
contig_6954	transdecoder	exon	219208	219363	.	+	.	ID=BSUD.18431.1.p1.exon2;Parent=BSUD.18431.1.p1
contig_6954	transdecoder	CDS	219208	219363	.	+	2	ID=cds.BSUD.18431.1.p1;Parent=BSUD.18431.1.p1
contig_6954	transdecoder	exon	220061	220287	.	+	.	ID=BSUD.18431.1.p1.exon3;Parent=BSUD.18431.1.p1
contig_6954	transdecoder	CDS	220061	220227	.	+	2	ID=cds.BSUD.18431.1.p1;Parent=BSUD.18431.1.p1
contig_6954	transdecoder	three_prime_UTR	220228	220287	.	+	.	ID=BSUD.18431.1.p1.utr3p1;Parent=BSUD.18431.1.p1
contig_6954	transdecoder	gene	232179	232671	.	+	.	ID=BSUD.18432;Interpro=NA
contig_6954	transdecoder	mRNA	232179	232671	.	+	.	ID=BSUD.18432.1.p1;Parent=BSUD.18432;Interpro=NA
contig_6954	transdecoder	exon	232179	232409	.	+	.	ID=BSUD.18432.1.p1.exon1;Parent=BSUD.18432.1.p1
contig_6954	transdecoder	CDS	232180	232409	.	+	0	ID=cds.BSUD.18432.1.p1;Parent=BSUD.18432.1.p1
contig_6954	transdecoder	exon	232547	232671	.	+	.	ID=BSUD.18432.1.p1.exon2;Parent=BSUD.18432.1.p1
contig_6954	transdecoder	CDS	232547	232670	.	+	1	ID=cds.BSUD.18432.1.p1;Parent=BSUD.18432.1.p1
contig_6954	transdecoder	gene	235476	236879	.	+	.	ID=BSUD.18433;Interpro=IPR032746 (Treslin, N-terminal)
contig_6954	transdecoder	mRNA	235476	236879	.	+	.	ID=BSUD.18433.1.p1;Parent=BSUD.18433;Interpro=IPR032746 (Treslin, N-terminal)
contig_6954	transdecoder	exon	235476	235556	.	+	.	ID=BSUD.18433.1.p1.exon1;Parent=BSUD.18433.1.p1
contig_6954	transdecoder	CDS	235476	235556	.	+	0	ID=cds.BSUD.18433.1.p1;Parent=BSUD.18433.1.p1
contig_6954	transdecoder	exon	235716	235798	.	+	.	ID=BSUD.18433.1.p1.exon2;Parent=BSUD.18433.1.p1
contig_6954	transdecoder	CDS	235716	235798	.	+	0	ID=cds.BSUD.18433.1.p1;Parent=BSUD.18433.1.p1
contig_6954	transdecoder	exon	236756	236879	.	+	.	ID=BSUD.18433.1.p1.exon3;Parent=BSUD.18433.1.p1
contig_6954	transdecoder	CDS	236756	236879	.	+	1	ID=cds.BSUD.18433.1.p1;Parent=BSUD.18433.1.p1
contig_6954	transdecoder	gene	237067	245392	.	+	.	ID=BSUD.18434;Interpro=NA
contig_6954	transdecoder	mRNA	237067	245392	.	+	.	ID=BSUD.18434.1.p1;Parent=BSUD.18434;Interpro=NA
contig_6954	transdecoder	exon	237067	237144	.	+	.	ID=BSUD.18434.1.p1.exon1;Parent=BSUD.18434.1.p1
contig_6954	transdecoder	CDS	237067	237144	.	+	0	ID=cds.BSUD.18434.1.p1;Parent=BSUD.18434.1.p1
contig_6954	transdecoder	exon	237273	237342	.	+	.	ID=BSUD.18434.1.p1.exon2;Parent=BSUD.18434.1.p1
contig_6954	transdecoder	CDS	237273	237342	.	+	0	ID=cds.BSUD.18434.1.p1;Parent=BSUD.18434.1.p1
contig_6954	transdecoder	exon	238550	238675	.	+	.	ID=BSUD.18434.1.p1.exon3;Parent=BSUD.18434.1.p1
contig_6954	transdecoder	CDS	238550	238675	.	+	2	ID=cds.BSUD.18434.1.p1;Parent=BSUD.18434.1.p1
contig_6954	transdecoder	exon	241720	241857	.	+	.	ID=BSUD.18434.1.p1.exon4;Parent=BSUD.18434.1.p1
contig_6954	transdecoder	CDS	241720	241857	.	+	2	ID=cds.BSUD.18434.1.p1;Parent=BSUD.18434.1.p1
contig_6954	transdecoder	exon	242075	242230	.	+	.	ID=BSUD.18434.1.p1.exon5;Parent=BSUD.18434.1.p1
contig_6954	transdecoder	CDS	242075	242230	.	+	2	ID=cds.BSUD.18434.1.p1;Parent=BSUD.18434.1.p1
contig_6954	transdecoder	exon	242520	245392	.	+	.	ID=BSUD.18434.1.p1.exon6;Parent=BSUD.18434.1.p1
contig_6954	transdecoder	CDS	242520	244447	.	+	2	ID=cds.BSUD.18434.1.p1;Parent=BSUD.18434.1.p1
contig_6954	transdecoder	three_prime_UTR	244448	245392	.	+	.	ID=BSUD.18434.1.p1.utr3p1;Parent=BSUD.18434.1.p1
contig_6954	tRNAscan-SE	pseudogene_tRNA	281159	281227	30.0	-	.	ID=contig_6954.trna3;Name=contig_6954.tRNA3-GlyTCC;isotype=Gly;anticodon=TCC;gene_biotype=pseudogene
contig_6954	tRNAscan-SE	exon	281159	281227	.	-	.	ID=contig_6954.trna3.exon1;Parent=contig_6954.trna3
contig_6954	tRNAscan-SE	tRNA	377433	377492	31.1	-	.	ID=contig_6954.trna2;Name=contig_6954.tRNA2-ArgTCG;isotype=Arg;anticodon=TCG;gene_biotype=tRNA
contig_6954	tRNAscan-SE	exon	377433	377492	.	-	.	ID=contig_6954.trna2.exon1;Parent=contig_6954.trna2
contig_6954	transdecoder	gene	495728	500918	.	+	.	ID=BSUD.18436;Interpro=NA
contig_6954	transdecoder	mRNA	495728	500918	.	+	.	ID=BSUD.18436.1.p1;Parent=BSUD.18436;Interpro=NA
contig_6954	transdecoder	five_prime_UTR	495728	495960	.	+	.	ID=BSUD.18436.1.p1.utr5p1;Parent=BSUD.18436.1.p1
contig_6954	transdecoder	five_prime_UTR	497424	497436	.	+	.	ID=BSUD.18436.1.p1.utr5p2;Parent=BSUD.18436.1.p1
contig_6954	transdecoder	exon	495728	495960	.	+	.	ID=BSUD.18436.1.p1.exon1;Parent=BSUD.18436.1.p1
contig_6954	transdecoder	exon	497424	500918	.	+	.	ID=BSUD.18436.1.p1.exon2;Parent=BSUD.18436.1.p1
contig_6954	transdecoder	CDS	497437	498378	.	+	0	ID=cds.BSUD.18436.1.p1;Parent=BSUD.18436.1.p1
contig_6954	transdecoder	three_prime_UTR	498379	500918	.	+	.	ID=BSUD.18436.1.p1.utr3p1;Parent=BSUD.18436.1.p1
contig_6954	transdecoder	gene	509454	512868	.	+	.	ID=BSUD.18435;Interpro=NA
contig_6954	transdecoder	mRNA	509454	512868	.	+	.	ID=BSUD.18435.1.p1;Parent=BSUD.18435;Interpro=NA
contig_6954	transdecoder	five_prime_UTR	509454	509581	.	+	.	ID=BSUD.18435.1.p1.utr5p1;Parent=BSUD.18435.1.p1
contig_6954	transdecoder	five_prime_UTR	510436	510479	.	+	.	ID=BSUD.18435.1.p1.utr5p2;Parent=BSUD.18435.1.p1
contig_6954	transdecoder	exon	509454	509581	.	+	.	ID=BSUD.18435.1.p1.exon1;Parent=BSUD.18435.1.p1
contig_6954	transdecoder	exon	510436	510525	.	+	.	ID=BSUD.18435.1.p1.exon2;Parent=BSUD.18435.1.p1
contig_6954	transdecoder	CDS	510480	510525	.	+	0	ID=cds.BSUD.18435.1.p1;Parent=BSUD.18435.1.p1
contig_6954	transdecoder	exon	511937	512868	.	+	.	ID=BSUD.18435.1.p1.exon3;Parent=BSUD.18435.1.p1
contig_6954	transdecoder	CDS	511937	512466	.	+	2	ID=cds.BSUD.18435.1.p1;Parent=BSUD.18435.1.p1
contig_6954	transdecoder	three_prime_UTR	512467	512868	.	+	.	ID=BSUD.18435.1.p1.utr3p1;Parent=BSUD.18435.1.p1
contig_6954	transdecoder	gene	520900	535467	.	+	.	ID=BSUD.18437;Interpro=IPR022816 (Condensin complex subunit 2/barren)
contig_6954	transdecoder	mRNA	520900	535467	.	+	.	ID=BSUD.18437.1.p1;Parent=BSUD.18437;Interpro=IPR022816 (Condensin complex subunit 2/barren)
contig_6954	transdecoder	five_prime_UTR	520900	520951	.	+	.	ID=BSUD.18437.1.p1.utr5p1;Parent=BSUD.18437.1.p1
contig_6954	transdecoder	five_prime_UTR	528451	528476	.	+	.	ID=BSUD.18437.1.p1.utr5p2;Parent=BSUD.18437.1.p1
contig_6954	transdecoder	exon	520900	520951	.	+	.	ID=BSUD.18437.1.p1.exon1;Parent=BSUD.18437.1.p1
contig_6954	transdecoder	exon	528451	528612	.	+	.	ID=BSUD.18437.1.p1.exon2;Parent=BSUD.18437.1.p1
contig_6954	transdecoder	CDS	528477	528612	.	+	0	ID=cds.BSUD.18437.1.p1;Parent=BSUD.18437.1.p1
contig_6954	transdecoder	exon	528920	529019	.	+	.	ID=BSUD.18437.1.p1.exon3;Parent=BSUD.18437.1.p1
contig_6954	transdecoder	CDS	528920	529019	.	+	2	ID=cds.BSUD.18437.1.p1;Parent=BSUD.18437.1.p1
contig_6954	transdecoder	exon	529316	529394	.	+	.	ID=BSUD.18437.1.p1.exon4;Parent=BSUD.18437.1.p1
contig_6954	transdecoder	CDS	529316	529394	.	+	1	ID=cds.BSUD.18437.1.p1;Parent=BSUD.18437.1.p1
contig_6954	transdecoder	exon	529519	529605	.	+	.	ID=BSUD.18437.1.p1.exon5;Parent=BSUD.18437.1.p1
contig_6954	transdecoder	CDS	529519	529605	.	+	0	ID=cds.BSUD.18437.1.p1;Parent=BSUD.18437.1.p1
contig_6954	transdecoder	exon	529870	529987	.	+	.	ID=BSUD.18437.1.p1.exon6;Parent=BSUD.18437.1.p1
contig_6954	transdecoder	CDS	529870	529987	.	+	0	ID=cds.BSUD.18437.1.p1;Parent=BSUD.18437.1.p1
contig_6954	transdecoder	exon	531489	531574	.	+	.	ID=BSUD.18437.1.p1.exon7;Parent=BSUD.18437.1.p1
contig_6954	transdecoder	CDS	531489	531574	.	+	2	ID=cds.BSUD.18437.1.p1;Parent=BSUD.18437.1.p1
contig_6954	transdecoder	exon	532095	532350	.	+	.	ID=BSUD.18437.1.p1.exon8;Parent=BSUD.18437.1.p1
contig_6954	transdecoder	CDS	532095	532350	.	+	0	ID=cds.BSUD.18437.1.p1;Parent=BSUD.18437.1.p1
contig_6954	transdecoder	exon	533272	533354	.	+	.	ID=BSUD.18437.1.p1.exon9;Parent=BSUD.18437.1.p1
contig_6954	transdecoder	CDS	533272	533354	.	+	2	ID=cds.BSUD.18437.1.p1;Parent=BSUD.18437.1.p1
contig_6954	transdecoder	exon	533471	533612	.	+	.	ID=BSUD.18437.1.p1.exon10;Parent=BSUD.18437.1.p1
contig_6954	transdecoder	CDS	533471	533612	.	+	0	ID=cds.BSUD.18437.1.p1;Parent=BSUD.18437.1.p1
contig_6954	transdecoder	exon	534467	534566	.	+	.	ID=BSUD.18437.1.p1.exon11;Parent=BSUD.18437.1.p1
contig_6954	transdecoder	CDS	534467	534566	.	+	2	ID=cds.BSUD.18437.1.p1;Parent=BSUD.18437.1.p1
contig_6954	transdecoder	exon	534678	534808	.	+	.	ID=BSUD.18437.1.p1.exon12;Parent=BSUD.18437.1.p1
contig_6954	transdecoder	CDS	534678	534808	.	+	1	ID=cds.BSUD.18437.1.p1;Parent=BSUD.18437.1.p1
contig_6954	transdecoder	exon	535439	535467	.	+	.	ID=BSUD.18437.1.p1.exon13;Parent=BSUD.18437.1.p1
contig_6954	transdecoder	CDS	535439	535467	.	+	2	ID=cds.BSUD.18437.1.p1;Parent=BSUD.18437.1.p1
contig_6954	transdecoder	mRNA	520921	535467	.	+	.	ID=BSUD.18437.2.p1;Parent=BSUD.18437;Interpro=IPR022816 (Condensin complex subunit 2/barren)
contig_6954	transdecoder	five_prime_UTR	520921	520951	.	+	.	ID=BSUD.18437.2.p1.utr5p1;Parent=BSUD.18437.2.p1
contig_6954	transdecoder	five_prime_UTR	528181	528290	.	+	.	ID=BSUD.18437.2.p1.utr5p2;Parent=BSUD.18437.2.p1
contig_6954	transdecoder	five_prime_UTR	528451	528476	.	+	.	ID=BSUD.18437.2.p1.utr5p3;Parent=BSUD.18437.2.p1
contig_6954	transdecoder	exon	520921	520951	.	+	.	ID=BSUD.18437.2.p1.exon1;Parent=BSUD.18437.2.p1
contig_6954	transdecoder	exon	528181	528290	.	+	.	ID=BSUD.18437.2.p1.exon2;Parent=BSUD.18437.2.p1
contig_6954	transdecoder	exon	528451	528612	.	+	.	ID=BSUD.18437.2.p1.exon3;Parent=BSUD.18437.2.p1
contig_6954	transdecoder	CDS	528477	528612	.	+	0	ID=cds.BSUD.18437.2.p1;Parent=BSUD.18437.2.p1
contig_6954	transdecoder	exon	528920	529019	.	+	.	ID=BSUD.18437.2.p1.exon4;Parent=BSUD.18437.2.p1
contig_6954	transdecoder	CDS	528920	529019	.	+	2	ID=cds.BSUD.18437.2.p1;Parent=BSUD.18437.2.p1
contig_6954	transdecoder	exon	529316	529394	.	+	.	ID=BSUD.18437.2.p1.exon5;Parent=BSUD.18437.2.p1
contig_6954	transdecoder	CDS	529316	529394	.	+	1	ID=cds.BSUD.18437.2.p1;Parent=BSUD.18437.2.p1
contig_6954	transdecoder	exon	529519	529605	.	+	.	ID=BSUD.18437.2.p1.exon6;Parent=BSUD.18437.2.p1
contig_6954	transdecoder	CDS	529519	529605	.	+	0	ID=cds.BSUD.18437.2.p1;Parent=BSUD.18437.2.p1
contig_6954	transdecoder	exon	529870	529987	.	+	.	ID=BSUD.18437.2.p1.exon7;Parent=BSUD.18437.2.p1
contig_6954	transdecoder	CDS	529870	529987	.	+	0	ID=cds.BSUD.18437.2.p1;Parent=BSUD.18437.2.p1
contig_6954	transdecoder	exon	531489	531574	.	+	.	ID=BSUD.18437.2.p1.exon8;Parent=BSUD.18437.2.p1
contig_6954	transdecoder	CDS	531489	531574	.	+	2	ID=cds.BSUD.18437.2.p1;Parent=BSUD.18437.2.p1
contig_6954	transdecoder	exon	532095	532350	.	+	.	ID=BSUD.18437.2.p1.exon9;Parent=BSUD.18437.2.p1
contig_6954	transdecoder	CDS	532095	532350	.	+	0	ID=cds.BSUD.18437.2.p1;Parent=BSUD.18437.2.p1
contig_6954	transdecoder	exon	533272	533354	.	+	.	ID=BSUD.18437.2.p1.exon10;Parent=BSUD.18437.2.p1
contig_6954	transdecoder	CDS	533272	533354	.	+	2	ID=cds.BSUD.18437.2.p1;Parent=BSUD.18437.2.p1
contig_6954	transdecoder	exon	533471	533612	.	+	.	ID=BSUD.18437.2.p1.exon11;Parent=BSUD.18437.2.p1
contig_6954	transdecoder	CDS	533471	533612	.	+	0	ID=cds.BSUD.18437.2.p1;Parent=BSUD.18437.2.p1
contig_6954	transdecoder	exon	534467	534566	.	+	.	ID=BSUD.18437.2.p1.exon12;Parent=BSUD.18437.2.p1
contig_6954	transdecoder	CDS	534467	534566	.	+	2	ID=cds.BSUD.18437.2.p1;Parent=BSUD.18437.2.p1
contig_6954	transdecoder	exon	534678	534808	.	+	.	ID=BSUD.18437.2.p1.exon13;Parent=BSUD.18437.2.p1
contig_6954	transdecoder	CDS	534678	534808	.	+	1	ID=cds.BSUD.18437.2.p1;Parent=BSUD.18437.2.p1
contig_6954	transdecoder	exon	535439	535467	.	+	.	ID=BSUD.18437.2.p1.exon14;Parent=BSUD.18437.2.p1
contig_6954	transdecoder	CDS	535439	535467	.	+	2	ID=cds.BSUD.18437.2.p1;Parent=BSUD.18437.2.p1
contig_6954	transdecoder	mRNA	520921	525768	.	+	.	ID=BSUD.18437.3.p1;Parent=BSUD.18437;Interpro=IPR022816 (Condensin complex subunit 2/barren)
contig_6954	transdecoder	five_prime_UTR	520921	520951	.	+	.	ID=BSUD.18437.3.p1.utr5p1;Parent=BSUD.18437.3.p1
contig_6954	transdecoder	five_prime_UTR	523749	524817	.	+	.	ID=BSUD.18437.3.p1.utr5p2;Parent=BSUD.18437.3.p1
contig_6954	transdecoder	exon	520921	520951	.	+	.	ID=BSUD.18437.3.p1.exon1;Parent=BSUD.18437.3.p1
contig_6954	transdecoder	exon	523749	525061	.	+	.	ID=BSUD.18437.3.p1.exon2;Parent=BSUD.18437.3.p1
contig_6954	transdecoder	CDS	524818	525061	.	+	0	ID=cds.BSUD.18437.3.p1;Parent=BSUD.18437.3.p1
contig_6954	transdecoder	exon	525179	525243	.	+	.	ID=BSUD.18437.3.p1.exon3;Parent=BSUD.18437.3.p1
contig_6954	transdecoder	CDS	525179	525243	.	+	2	ID=cds.BSUD.18437.3.p1;Parent=BSUD.18437.3.p1
contig_6954	transdecoder	exon	525390	525471	.	+	.	ID=BSUD.18437.3.p1.exon4;Parent=BSUD.18437.3.p1
contig_6954	transdecoder	CDS	525390	525471	.	+	0	ID=cds.BSUD.18437.3.p1;Parent=BSUD.18437.3.p1
contig_6954	transdecoder	exon	525579	525768	.	+	.	ID=BSUD.18437.3.p1.exon5;Parent=BSUD.18437.3.p1
contig_6954	transdecoder	CDS	525579	525658	.	+	2	ID=cds.BSUD.18437.3.p1;Parent=BSUD.18437.3.p1
contig_6954	transdecoder	three_prime_UTR	525659	525768	.	+	.	ID=BSUD.18437.3.p1.utr3p1;Parent=BSUD.18437.3.p1
contig_6954	transdecoder	gene	540862	546256	.	-	.	ID=BSUD.18438;Interpro=IPR018798 (Multivesicular body subunit 12)---IPR023340 (UMA domain)
contig_6954	transdecoder	mRNA	540862	546256	.	-	.	ID=BSUD.18438.1.p1;Parent=BSUD.18438;Interpro=IPR018798 (Multivesicular body subunit 12)---IPR023340 (UMA domain)
contig_6954	transdecoder	five_prime_UTR	545884	546256	.	-	.	ID=BSUD.18438.1.p1.utr5p1;Parent=BSUD.18438.1.p1
contig_6954	transdecoder	exon	545808	546256	.	-	.	ID=BSUD.18438.1.p1.exon1;Parent=BSUD.18438.1.p1
contig_6954	transdecoder	CDS	545808	545883	.	-	0	ID=cds.BSUD.18438.1.p1;Parent=BSUD.18438.1.p1
contig_6954	transdecoder	exon	544183	544280	.	-	.	ID=BSUD.18438.1.p1.exon2;Parent=BSUD.18438.1.p1
contig_6954	transdecoder	CDS	544183	544280	.	-	2	ID=cds.BSUD.18438.1.p1;Parent=BSUD.18438.1.p1
contig_6954	transdecoder	exon	543008	543058	.	-	.	ID=BSUD.18438.1.p1.exon3;Parent=BSUD.18438.1.p1
contig_6954	transdecoder	CDS	543008	543058	.	-	0	ID=cds.BSUD.18438.1.p1;Parent=BSUD.18438.1.p1
contig_6954	transdecoder	exon	540862	541082	.	-	.	ID=BSUD.18438.1.p1.exon4;Parent=BSUD.18438.1.p1
contig_6954	transdecoder	CDS	541023	541082	.	-	0	ID=cds.BSUD.18438.1.p1;Parent=BSUD.18438.1.p1
contig_6954	transdecoder	three_prime_UTR	540862	541022	.	-	.	ID=BSUD.18438.1.p1.utr3p1;Parent=BSUD.18438.1.p1
contig_6954	StringTie	gene	549473	553324	1000	+	.	ID=BSUD.18439
contig_6954	StringTie	transcript	549473	553324	1000	+	.	ID=BSUD.18439.1;Parent=BSUD.18439
contig_6954	StringTie	exon	549473	549679	1000	+	.	ID=BSUD.18439.1.exon1;Parent=BSUD.18439.1
contig_6954	StringTie	exon	550571	550708	1000	+	.	ID=BSUD.18439.1.exon2;Parent=BSUD.18439.1
contig_6954	StringTie	exon	551087	551182	1000	+	.	ID=BSUD.18439.1.exon3;Parent=BSUD.18439.1
contig_6954	StringTie	exon	551504	551634	1000	+	.	ID=BSUD.18439.1.exon4;Parent=BSUD.18439.1
contig_6954	StringTie	exon	552081	553324	1000	+	.	ID=BSUD.18439.1.exon5;Parent=BSUD.18439.1
contig_6954	StringTie	transcript	549473	553615	1000	+	.	ID=BSUD.18439.2;Parent=BSUD.18439
contig_6954	StringTie	exon	549473	549679	1000	+	.	ID=BSUD.18439.2.exon1;Parent=BSUD.18439.2
contig_6954	StringTie	exon	550571	550708	1000	+	.	ID=BSUD.18439.2.exon2;Parent=BSUD.18439.2
contig_6954	StringTie	exon	551087	551182	1000	+	.	ID=BSUD.18439.2.exon3;Parent=BSUD.18439.2
contig_6954	StringTie	exon	551504	551634	1000	+	.	ID=BSUD.18439.2.exon4;Parent=BSUD.18439.2
contig_6954	StringTie	exon	552081	552219	1000	+	.	ID=BSUD.18439.2.exon5;Parent=BSUD.18439.2
contig_6954	StringTie	exon	553204	553298	1000	+	.	ID=BSUD.18439.2.exon6;Parent=BSUD.18439.2
contig_6954	StringTie	exon	553515	553615	1000	+	.	ID=BSUD.18439.2.exon7;Parent=BSUD.18439.2
contig_6954	transdecoder	gene	553715	557246	.	+	.	ID=BSUD.18440;Interpro=NA
contig_6954	transdecoder	mRNA	553715	557246	.	+	.	ID=BSUD.18440.1.p1;Parent=BSUD.18440;Interpro=NA
contig_6954	transdecoder	five_prime_UTR	553715	553809	.	+	.	ID=BSUD.18440.1.p1.utr5p1;Parent=BSUD.18440.1.p1
contig_6954	transdecoder	five_prime_UTR	554527	554721	.	+	.	ID=BSUD.18440.1.p1.utr5p2;Parent=BSUD.18440.1.p1
contig_6954	transdecoder	five_prime_UTR	555425	555563	.	+	.	ID=BSUD.18440.1.p1.utr5p3;Parent=BSUD.18440.1.p1
contig_6954	transdecoder	five_prime_UTR	555986	556719	.	+	.	ID=BSUD.18440.1.p1.utr5p4;Parent=BSUD.18440.1.p1
contig_6954	transdecoder	exon	553715	553809	.	+	.	ID=BSUD.18440.1.p1.exon1;Parent=BSUD.18440.1.p1
contig_6954	transdecoder	exon	554527	554721	.	+	.	ID=BSUD.18440.1.p1.exon2;Parent=BSUD.18440.1.p1
contig_6954	transdecoder	exon	555425	555563	.	+	.	ID=BSUD.18440.1.p1.exon3;Parent=BSUD.18440.1.p1
contig_6954	transdecoder	exon	555986	557246	.	+	.	ID=BSUD.18440.1.p1.exon4;Parent=BSUD.18440.1.p1
contig_6954	transdecoder	CDS	556720	556890	.	+	0	ID=cds.BSUD.18440.1.p1;Parent=BSUD.18440.1.p1
contig_6954	transdecoder	three_prime_UTR	556891	557246	.	+	.	ID=BSUD.18440.1.p1.utr3p1;Parent=BSUD.18440.1.p1
contig_6954	transdecoder	gene	563828	567091	.	+	.	ID=BSUD.18441;Interpro=NA
contig_6954	transdecoder	mRNA	563828	567091	.	+	.	ID=BSUD.18441.1.p1;Parent=BSUD.18441;Interpro=NA
contig_6954	transdecoder	exon	563828	565039	.	+	.	ID=BSUD.18441.1.p1.exon1;Parent=BSUD.18441.1.p1
contig_6954	transdecoder	CDS	563830	565002	.	+	0	ID=cds.BSUD.18441.1.p1;Parent=BSUD.18441.1.p1
contig_6954	transdecoder	exon	565168	567091	.	+	.	ID=BSUD.18441.1.p1.exon2;Parent=BSUD.18441.1.p1
contig_6954	transdecoder	three_prime_UTR	565003	565039	.	+	.	ID=BSUD.18441.1.p1.utr3p1;Parent=BSUD.18441.1.p1
contig_6954	transdecoder	three_prime_UTR	565168	567091	.	+	.	ID=BSUD.18441.1.p1.utr3p2;Parent=BSUD.18441.1.p1
contig_6954	transdecoder	gene	568037	602870	.	-	.	ID=BSUD.18442;Interpro=IPR036392 (PLAT/LH2 domain superfamily)
contig_6954	transdecoder	mRNA	568037	602870	.	-	.	ID=BSUD.18442.1.p1;Parent=BSUD.18442;Interpro=IPR036392 (PLAT/LH2 domain superfamily)
contig_6954	transdecoder	five_prime_UTR	602770	602870	.	-	.	ID=BSUD.18442.1.p1.utr5p1;Parent=BSUD.18442.1.p1
contig_6954	transdecoder	five_prime_UTR	601827	601840	.	-	.	ID=BSUD.18442.1.p1.utr5p2;Parent=BSUD.18442.1.p1
contig_6954	transdecoder	exon	602770	602870	.	-	.	ID=BSUD.18442.1.p1.exon1;Parent=BSUD.18442.1.p1
contig_6954	transdecoder	exon	601680	601840	.	-	.	ID=BSUD.18442.1.p1.exon2;Parent=BSUD.18442.1.p1
contig_6954	transdecoder	CDS	601680	601826	.	-	0	ID=cds.BSUD.18442.1.p1;Parent=BSUD.18442.1.p1
contig_6954	transdecoder	exon	598997	599081	.	-	.	ID=BSUD.18442.1.p1.exon3;Parent=BSUD.18442.1.p1
contig_6954	transdecoder	CDS	598997	599081	.	-	0	ID=cds.BSUD.18442.1.p1;Parent=BSUD.18442.1.p1
contig_6954	transdecoder	exon	598252	598398	.	-	.	ID=BSUD.18442.1.p1.exon4;Parent=BSUD.18442.1.p1
contig_6954	transdecoder	CDS	598252	598398	.	-	2	ID=cds.BSUD.18442.1.p1;Parent=BSUD.18442.1.p1
contig_6954	transdecoder	exon	597296	597371	.	-	.	ID=BSUD.18442.1.p1.exon5;Parent=BSUD.18442.1.p1
contig_6954	transdecoder	CDS	597296	597371	.	-	2	ID=cds.BSUD.18442.1.p1;Parent=BSUD.18442.1.p1
contig_6954	transdecoder	exon	596178	596297	.	-	.	ID=BSUD.18442.1.p1.exon6;Parent=BSUD.18442.1.p1
contig_6954	transdecoder	CDS	596178	596297	.	-	1	ID=cds.BSUD.18442.1.p1;Parent=BSUD.18442.1.p1
contig_6954	transdecoder	exon	594690	594846	.	-	.	ID=BSUD.18442.1.p1.exon7;Parent=BSUD.18442.1.p1
contig_6954	transdecoder	CDS	594690	594846	.	-	1	ID=cds.BSUD.18442.1.p1;Parent=BSUD.18442.1.p1
contig_6954	transdecoder	exon	592425	592579	.	-	.	ID=BSUD.18442.1.p1.exon8;Parent=BSUD.18442.1.p1
contig_6954	transdecoder	CDS	592425	592579	.	-	0	ID=cds.BSUD.18442.1.p1;Parent=BSUD.18442.1.p1
contig_6954	transdecoder	exon	591637	591867	.	-	.	ID=BSUD.18442.1.p1.exon9;Parent=BSUD.18442.1.p1
contig_6954	transdecoder	CDS	591637	591867	.	-	1	ID=cds.BSUD.18442.1.p1;Parent=BSUD.18442.1.p1
contig_6954	transdecoder	exon	590610	590811	.	-	.	ID=BSUD.18442.1.p1.exon10;Parent=BSUD.18442.1.p1
contig_6954	transdecoder	CDS	590610	590811	.	-	1	ID=cds.BSUD.18442.1.p1;Parent=BSUD.18442.1.p1
contig_6954	transdecoder	exon	589686	589868	.	-	.	ID=BSUD.18442.1.p1.exon11;Parent=BSUD.18442.1.p1
contig_6954	transdecoder	CDS	589686	589868	.	-	0	ID=cds.BSUD.18442.1.p1;Parent=BSUD.18442.1.p1
contig_6954	transdecoder	exon	587476	587623	.	-	.	ID=BSUD.18442.1.p1.exon12;Parent=BSUD.18442.1.p1
contig_6954	transdecoder	CDS	587476	587623	.	-	0	ID=cds.BSUD.18442.1.p1;Parent=BSUD.18442.1.p1
contig_6954	transdecoder	exon	585008	585775	.	-	.	ID=BSUD.18442.1.p1.exon13;Parent=BSUD.18442.1.p1
contig_6954	transdecoder	CDS	585008	585775	.	-	2	ID=cds.BSUD.18442.1.p1;Parent=BSUD.18442.1.p1
contig_6954	transdecoder	exon	584328	584506	.	-	.	ID=BSUD.18442.1.p1.exon14;Parent=BSUD.18442.1.p1
contig_6954	transdecoder	CDS	584328	584506	.	-	2	ID=cds.BSUD.18442.1.p1;Parent=BSUD.18442.1.p1
contig_6954	transdecoder	exon	583293	583439	.	-	.	ID=BSUD.18442.1.p1.exon15;Parent=BSUD.18442.1.p1
contig_6954	transdecoder	CDS	583293	583439	.	-	0	ID=cds.BSUD.18442.1.p1;Parent=BSUD.18442.1.p1
contig_6954	transdecoder	exon	581304	581570	.	-	.	ID=BSUD.18442.1.p1.exon16;Parent=BSUD.18442.1.p1
contig_6954	transdecoder	CDS	581304	581570	.	-	0	ID=cds.BSUD.18442.1.p1;Parent=BSUD.18442.1.p1
contig_6954	transdecoder	exon	580807	581069	.	-	.	ID=BSUD.18442.1.p1.exon17;Parent=BSUD.18442.1.p1
contig_6954	transdecoder	CDS	580807	581069	.	-	0	ID=cds.BSUD.18442.1.p1;Parent=BSUD.18442.1.p1
contig_6954	transdecoder	exon	580023	580128	.	-	.	ID=BSUD.18442.1.p1.exon18;Parent=BSUD.18442.1.p1
contig_6954	transdecoder	CDS	580023	580128	.	-	1	ID=cds.BSUD.18442.1.p1;Parent=BSUD.18442.1.p1
contig_6954	transdecoder	exon	578621	578847	.	-	.	ID=BSUD.18442.1.p1.exon19;Parent=BSUD.18442.1.p1
contig_6954	transdecoder	CDS	578621	578847	.	-	0	ID=cds.BSUD.18442.1.p1;Parent=BSUD.18442.1.p1
contig_6954	transdecoder	exon	577095	577278	.	-	.	ID=BSUD.18442.1.p1.exon20;Parent=BSUD.18442.1.p1
contig_6954	transdecoder	CDS	577095	577278	.	-	1	ID=cds.BSUD.18442.1.p1;Parent=BSUD.18442.1.p1
contig_6954	transdecoder	exon	576559	576642	.	-	.	ID=BSUD.18442.1.p1.exon21;Parent=BSUD.18442.1.p1
contig_6954	transdecoder	CDS	576559	576642	.	-	0	ID=cds.BSUD.18442.1.p1;Parent=BSUD.18442.1.p1
contig_6954	transdecoder	exon	575404	575535	.	-	.	ID=BSUD.18442.1.p1.exon22;Parent=BSUD.18442.1.p1
contig_6954	transdecoder	CDS	575404	575535	.	-	0	ID=cds.BSUD.18442.1.p1;Parent=BSUD.18442.1.p1
contig_6954	transdecoder	exon	574542	574604	.	-	.	ID=BSUD.18442.1.p1.exon23;Parent=BSUD.18442.1.p1
contig_6954	transdecoder	CDS	574542	574604	.	-	0	ID=cds.BSUD.18442.1.p1;Parent=BSUD.18442.1.p1
contig_6954	transdecoder	exon	573559	573589	.	-	.	ID=BSUD.18442.1.p1.exon24;Parent=BSUD.18442.1.p1
contig_6954	transdecoder	CDS	573559	573589	.	-	0	ID=cds.BSUD.18442.1.p1;Parent=BSUD.18442.1.p1
contig_6954	transdecoder	exon	572390	572502	.	-	.	ID=BSUD.18442.1.p1.exon25;Parent=BSUD.18442.1.p1
contig_6954	transdecoder	CDS	572390	572502	.	-	2	ID=cds.BSUD.18442.1.p1;Parent=BSUD.18442.1.p1
contig_6954	transdecoder	exon	568037	572099	.	-	.	ID=BSUD.18442.1.p1.exon26;Parent=BSUD.18442.1.p1
contig_6954	transdecoder	CDS	571764	572099	.	-	0	ID=cds.BSUD.18442.1.p1;Parent=BSUD.18442.1.p1
contig_6954	transdecoder	three_prime_UTR	568037	571763	.	-	.	ID=BSUD.18442.1.p1.utr3p1;Parent=BSUD.18442.1.p1
contig_6954	transdecoder	gene	609834	630635	.	+	.	ID=BSUD.18443;Interpro=IPR019333 (Integrator complex subunit 3, N-terminal)---IPR045334 (Integrator complex subunit 3)
contig_6954	transdecoder	mRNA	609834	630004	.	+	.	ID=BSUD.18443.1.p1;Parent=BSUD.18443;Interpro=IPR019333 (Integrator complex subunit 3, N-terminal)---IPR045334 (Integrator complex subunit 3)
contig_6954	transdecoder	five_prime_UTR	609834	610164	.	+	.	ID=BSUD.18443.1.p1.utr5p1;Parent=BSUD.18443.1.p1
contig_6954	transdecoder	five_prime_UTR	613756	613798	.	+	.	ID=BSUD.18443.1.p1.utr5p2;Parent=BSUD.18443.1.p1
contig_6954	transdecoder	exon	609834	610164	.	+	.	ID=BSUD.18443.1.p1.exon1;Parent=BSUD.18443.1.p1
contig_6954	transdecoder	exon	613756	613882	.	+	.	ID=BSUD.18443.1.p1.exon2;Parent=BSUD.18443.1.p1
contig_6954	transdecoder	CDS	613799	613882	.	+	0	ID=cds.BSUD.18443.1.p1;Parent=BSUD.18443.1.p1
contig_6954	transdecoder	exon	614005	614088	.	+	.	ID=BSUD.18443.1.p1.exon3;Parent=BSUD.18443.1.p1
contig_6954	transdecoder	CDS	614005	614088	.	+	0	ID=cds.BSUD.18443.1.p1;Parent=BSUD.18443.1.p1
contig_6954	transdecoder	exon	614765	614848	.	+	.	ID=BSUD.18443.1.p1.exon4;Parent=BSUD.18443.1.p1
contig_6954	transdecoder	CDS	614765	614848	.	+	0	ID=cds.BSUD.18443.1.p1;Parent=BSUD.18443.1.p1
contig_6954	transdecoder	exon	615005	615118	.	+	.	ID=BSUD.18443.1.p1.exon5;Parent=BSUD.18443.1.p1
contig_6954	transdecoder	CDS	615005	615118	.	+	0	ID=cds.BSUD.18443.1.p1;Parent=BSUD.18443.1.p1
contig_6954	transdecoder	exon	615294	615378	.	+	.	ID=BSUD.18443.1.p1.exon6;Parent=BSUD.18443.1.p1
contig_6954	transdecoder	CDS	615294	615378	.	+	0	ID=cds.BSUD.18443.1.p1;Parent=BSUD.18443.1.p1
contig_6954	transdecoder	exon	615826	615892	.	+	.	ID=BSUD.18443.1.p1.exon7;Parent=BSUD.18443.1.p1
contig_6954	transdecoder	CDS	615826	615892	.	+	2	ID=cds.BSUD.18443.1.p1;Parent=BSUD.18443.1.p1
contig_6954	transdecoder	exon	616031	616172	.	+	.	ID=BSUD.18443.1.p1.exon8;Parent=BSUD.18443.1.p1
contig_6954	transdecoder	CDS	616031	616172	.	+	1	ID=cds.BSUD.18443.1.p1;Parent=BSUD.18443.1.p1
contig_6954	transdecoder	exon	616357	616486	.	+	.	ID=BSUD.18443.1.p1.exon9;Parent=BSUD.18443.1.p1
contig_6954	transdecoder	CDS	616357	616486	.	+	0	ID=cds.BSUD.18443.1.p1;Parent=BSUD.18443.1.p1
contig_6954	transdecoder	exon	616636	616733	.	+	.	ID=BSUD.18443.1.p1.exon10;Parent=BSUD.18443.1.p1
contig_6954	transdecoder	CDS	616636	616733	.	+	2	ID=cds.BSUD.18443.1.p1;Parent=BSUD.18443.1.p1
contig_6954	transdecoder	exon	616867	616914	.	+	.	ID=BSUD.18443.1.p1.exon11;Parent=BSUD.18443.1.p1
contig_6954	transdecoder	CDS	616867	616914	.	+	0	ID=cds.BSUD.18443.1.p1;Parent=BSUD.18443.1.p1
contig_6954	transdecoder	exon	617177	617320	.	+	.	ID=BSUD.18443.1.p1.exon12;Parent=BSUD.18443.1.p1
contig_6954	transdecoder	CDS	617177	617320	.	+	0	ID=cds.BSUD.18443.1.p1;Parent=BSUD.18443.1.p1
contig_6954	transdecoder	exon	620808	620895	.	+	.	ID=BSUD.18443.1.p1.exon13;Parent=BSUD.18443.1.p1
contig_6954	transdecoder	CDS	620808	620895	.	+	0	ID=cds.BSUD.18443.1.p1;Parent=BSUD.18443.1.p1
contig_6954	transdecoder	exon	621119	621198	.	+	.	ID=BSUD.18443.1.p1.exon14;Parent=BSUD.18443.1.p1
contig_6954	transdecoder	CDS	621119	621198	.	+	2	ID=cds.BSUD.18443.1.p1;Parent=BSUD.18443.1.p1
contig_6954	transdecoder	exon	621407	621498	.	+	.	ID=BSUD.18443.1.p1.exon15;Parent=BSUD.18443.1.p1
contig_6954	transdecoder	CDS	621407	621498	.	+	0	ID=cds.BSUD.18443.1.p1;Parent=BSUD.18443.1.p1
contig_6954	transdecoder	exon	622101	622192	.	+	.	ID=BSUD.18443.1.p1.exon16;Parent=BSUD.18443.1.p1
contig_6954	transdecoder	CDS	622101	622192	.	+	1	ID=cds.BSUD.18443.1.p1;Parent=BSUD.18443.1.p1
contig_6954	transdecoder	exon	623141	623263	.	+	.	ID=BSUD.18443.1.p1.exon17;Parent=BSUD.18443.1.p1
contig_6954	transdecoder	CDS	623141	623263	.	+	2	ID=cds.BSUD.18443.1.p1;Parent=BSUD.18443.1.p1
contig_6954	transdecoder	exon	623980	624112	.	+	.	ID=BSUD.18443.1.p1.exon18;Parent=BSUD.18443.1.p1
contig_6954	transdecoder	CDS	623980	624112	.	+	2	ID=cds.BSUD.18443.1.p1;Parent=BSUD.18443.1.p1
contig_6954	transdecoder	exon	624365	624422	.	+	.	ID=BSUD.18443.1.p1.exon19;Parent=BSUD.18443.1.p1
contig_6954	transdecoder	CDS	624365	624422	.	+	1	ID=cds.BSUD.18443.1.p1;Parent=BSUD.18443.1.p1
contig_6954	transdecoder	exon	624539	624642	.	+	.	ID=BSUD.18443.1.p1.exon20;Parent=BSUD.18443.1.p1
contig_6954	transdecoder	CDS	624539	624642	.	+	0	ID=cds.BSUD.18443.1.p1;Parent=BSUD.18443.1.p1
contig_6954	transdecoder	exon	624796	624840	.	+	.	ID=BSUD.18443.1.p1.exon21;Parent=BSUD.18443.1.p1
contig_6954	transdecoder	CDS	624796	624840	.	+	1	ID=cds.BSUD.18443.1.p1;Parent=BSUD.18443.1.p1
contig_6954	transdecoder	exon	624959	625078	.	+	.	ID=BSUD.18443.1.p1.exon22;Parent=BSUD.18443.1.p1
contig_6954	transdecoder	CDS	624959	625078	.	+	1	ID=cds.BSUD.18443.1.p1;Parent=BSUD.18443.1.p1
contig_6954	transdecoder	exon	625196	625289	.	+	.	ID=BSUD.18443.1.p1.exon23;Parent=BSUD.18443.1.p1
contig_6954	transdecoder	CDS	625196	625289	.	+	1	ID=cds.BSUD.18443.1.p1;Parent=BSUD.18443.1.p1
contig_6954	transdecoder	exon	625927	625986	.	+	.	ID=BSUD.18443.1.p1.exon24;Parent=BSUD.18443.1.p1
contig_6954	transdecoder	CDS	625927	625986	.	+	0	ID=cds.BSUD.18443.1.p1;Parent=BSUD.18443.1.p1
contig_6954	transdecoder	exon	626769	626837	.	+	.	ID=BSUD.18443.1.p1.exon25;Parent=BSUD.18443.1.p1
contig_6954	transdecoder	CDS	626769	626837	.	+	0	ID=cds.BSUD.18443.1.p1;Parent=BSUD.18443.1.p1
contig_6954	transdecoder	exon	626929	627007	.	+	.	ID=BSUD.18443.1.p1.exon26;Parent=BSUD.18443.1.p1
contig_6954	transdecoder	CDS	626929	627007	.	+	0	ID=cds.BSUD.18443.1.p1;Parent=BSUD.18443.1.p1
contig_6954	transdecoder	exon	627124	627237	.	+	.	ID=BSUD.18443.1.p1.exon27;Parent=BSUD.18443.1.p1
contig_6954	transdecoder	CDS	627124	627237	.	+	2	ID=cds.BSUD.18443.1.p1;Parent=BSUD.18443.1.p1
contig_6954	transdecoder	exon	627664	627712	.	+	.	ID=BSUD.18443.1.p1.exon28;Parent=BSUD.18443.1.p1
contig_6954	transdecoder	CDS	627664	627712	.	+	2	ID=cds.BSUD.18443.1.p1;Parent=BSUD.18443.1.p1
contig_6954	transdecoder	exon	627826	627993	.	+	.	ID=BSUD.18443.1.p1.exon29;Parent=BSUD.18443.1.p1
contig_6954	transdecoder	CDS	627826	627993	.	+	1	ID=cds.BSUD.18443.1.p1;Parent=BSUD.18443.1.p1
contig_6954	transdecoder	exon	628089	628177	.	+	.	ID=BSUD.18443.1.p1.exon30;Parent=BSUD.18443.1.p1
contig_6954	transdecoder	CDS	628089	628177	.	+	1	ID=cds.BSUD.18443.1.p1;Parent=BSUD.18443.1.p1
contig_6954	transdecoder	exon	628510	628582	.	+	.	ID=BSUD.18443.1.p1.exon31;Parent=BSUD.18443.1.p1
contig_6954	transdecoder	CDS	628510	628582	.	+	2	ID=cds.BSUD.18443.1.p1;Parent=BSUD.18443.1.p1
contig_6954	transdecoder	exon	628917	629073	.	+	.	ID=BSUD.18443.1.p1.exon32;Parent=BSUD.18443.1.p1
contig_6954	transdecoder	CDS	628917	629073	.	+	1	ID=cds.BSUD.18443.1.p1;Parent=BSUD.18443.1.p1
contig_6954	transdecoder	exon	629547	630004	.	+	.	ID=BSUD.18443.1.p1.exon33;Parent=BSUD.18443.1.p1
contig_6954	transdecoder	CDS	629547	629612	.	+	0	ID=cds.BSUD.18443.1.p1;Parent=BSUD.18443.1.p1
contig_6954	transdecoder	three_prime_UTR	629613	630004	.	+	.	ID=BSUD.18443.1.p1.utr3p1;Parent=BSUD.18443.1.p1
contig_6954	transdecoder	mRNA	609834	630635	.	+	.	ID=BSUD.18443.2.p1;Parent=BSUD.18443;Interpro=IPR019333 (Integrator complex subunit 3, N-terminal)---IPR045334 (Integrator complex subunit 3)
contig_6954	transdecoder	five_prime_UTR	609834	610164	.	+	.	ID=BSUD.18443.2.p1.utr5p1;Parent=BSUD.18443.2.p1
contig_6954	transdecoder	five_prime_UTR	613756	613798	.	+	.	ID=BSUD.18443.2.p1.utr5p2;Parent=BSUD.18443.2.p1
contig_6954	transdecoder	exon	609834	610164	.	+	.	ID=BSUD.18443.2.p1.exon1;Parent=BSUD.18443.2.p1
contig_6954	transdecoder	exon	613756	613882	.	+	.	ID=BSUD.18443.2.p1.exon2;Parent=BSUD.18443.2.p1
contig_6954	transdecoder	CDS	613799	613882	.	+	0	ID=cds.BSUD.18443.2.p1;Parent=BSUD.18443.2.p1
contig_6954	transdecoder	exon	614005	614088	.	+	.	ID=BSUD.18443.2.p1.exon3;Parent=BSUD.18443.2.p1
contig_6954	transdecoder	CDS	614005	614088	.	+	0	ID=cds.BSUD.18443.2.p1;Parent=BSUD.18443.2.p1
contig_6954	transdecoder	exon	614765	614848	.	+	.	ID=BSUD.18443.2.p1.exon4;Parent=BSUD.18443.2.p1
contig_6954	transdecoder	CDS	614765	614848	.	+	0	ID=cds.BSUD.18443.2.p1;Parent=BSUD.18443.2.p1
contig_6954	transdecoder	exon	615005	615118	.	+	.	ID=BSUD.18443.2.p1.exon5;Parent=BSUD.18443.2.p1
contig_6954	transdecoder	CDS	615005	615118	.	+	0	ID=cds.BSUD.18443.2.p1;Parent=BSUD.18443.2.p1
contig_6954	transdecoder	exon	615294	615378	.	+	.	ID=BSUD.18443.2.p1.exon6;Parent=BSUD.18443.2.p1
contig_6954	transdecoder	CDS	615294	615378	.	+	0	ID=cds.BSUD.18443.2.p1;Parent=BSUD.18443.2.p1
contig_6954	transdecoder	exon	615826	615892	.	+	.	ID=BSUD.18443.2.p1.exon7;Parent=BSUD.18443.2.p1
contig_6954	transdecoder	CDS	615826	615892	.	+	2	ID=cds.BSUD.18443.2.p1;Parent=BSUD.18443.2.p1
contig_6954	transdecoder	exon	616031	616172	.	+	.	ID=BSUD.18443.2.p1.exon8;Parent=BSUD.18443.2.p1
contig_6954	transdecoder	CDS	616031	616172	.	+	1	ID=cds.BSUD.18443.2.p1;Parent=BSUD.18443.2.p1
contig_6954	transdecoder	exon	616357	616486	.	+	.	ID=BSUD.18443.2.p1.exon9;Parent=BSUD.18443.2.p1
contig_6954	transdecoder	CDS	616357	616486	.	+	0	ID=cds.BSUD.18443.2.p1;Parent=BSUD.18443.2.p1
contig_6954	transdecoder	exon	616636	616733	.	+	.	ID=BSUD.18443.2.p1.exon10;Parent=BSUD.18443.2.p1
contig_6954	transdecoder	CDS	616636	616733	.	+	2	ID=cds.BSUD.18443.2.p1;Parent=BSUD.18443.2.p1
contig_6954	transdecoder	exon	616867	616914	.	+	.	ID=BSUD.18443.2.p1.exon11;Parent=BSUD.18443.2.p1
contig_6954	transdecoder	CDS	616867	616914	.	+	0	ID=cds.BSUD.18443.2.p1;Parent=BSUD.18443.2.p1
contig_6954	transdecoder	exon	617177	617320	.	+	.	ID=BSUD.18443.2.p1.exon12;Parent=BSUD.18443.2.p1
contig_6954	transdecoder	CDS	617177	617320	.	+	0	ID=cds.BSUD.18443.2.p1;Parent=BSUD.18443.2.p1
contig_6954	transdecoder	exon	620808	620895	.	+	.	ID=BSUD.18443.2.p1.exon13;Parent=BSUD.18443.2.p1
contig_6954	transdecoder	CDS	620808	620895	.	+	0	ID=cds.BSUD.18443.2.p1;Parent=BSUD.18443.2.p1
contig_6954	transdecoder	exon	621119	621198	.	+	.	ID=BSUD.18443.2.p1.exon14;Parent=BSUD.18443.2.p1
contig_6954	transdecoder	CDS	621119	621198	.	+	2	ID=cds.BSUD.18443.2.p1;Parent=BSUD.18443.2.p1
contig_6954	transdecoder	exon	621407	621498	.	+	.	ID=BSUD.18443.2.p1.exon15;Parent=BSUD.18443.2.p1
contig_6954	transdecoder	CDS	621407	621498	.	+	0	ID=cds.BSUD.18443.2.p1;Parent=BSUD.18443.2.p1
contig_6954	transdecoder	exon	622101	622297	.	+	.	ID=BSUD.18443.2.p1.exon16;Parent=BSUD.18443.2.p1
contig_6954	transdecoder	CDS	622101	622297	.	+	1	ID=cds.BSUD.18443.2.p1;Parent=BSUD.18443.2.p1
contig_6954	transdecoder	exon	623141	623263	.	+	.	ID=BSUD.18443.2.p1.exon17;Parent=BSUD.18443.2.p1
contig_6954	transdecoder	CDS	623141	623263	.	+	2	ID=cds.BSUD.18443.2.p1;Parent=BSUD.18443.2.p1
contig_6954	transdecoder	exon	623980	624112	.	+	.	ID=BSUD.18443.2.p1.exon18;Parent=BSUD.18443.2.p1
contig_6954	transdecoder	CDS	623980	624112	.	+	2	ID=cds.BSUD.18443.2.p1;Parent=BSUD.18443.2.p1
contig_6954	transdecoder	exon	624365	624422	.	+	.	ID=BSUD.18443.2.p1.exon19;Parent=BSUD.18443.2.p1
contig_6954	transdecoder	CDS	624365	624422	.	+	1	ID=cds.BSUD.18443.2.p1;Parent=BSUD.18443.2.p1
contig_6954	transdecoder	exon	624539	624642	.	+	.	ID=BSUD.18443.2.p1.exon20;Parent=BSUD.18443.2.p1
contig_6954	transdecoder	CDS	624539	624642	.	+	0	ID=cds.BSUD.18443.2.p1;Parent=BSUD.18443.2.p1
contig_6954	transdecoder	exon	624796	624840	.	+	.	ID=BSUD.18443.2.p1.exon21;Parent=BSUD.18443.2.p1
contig_6954	transdecoder	CDS	624796	624840	.	+	1	ID=cds.BSUD.18443.2.p1;Parent=BSUD.18443.2.p1
contig_6954	transdecoder	exon	624959	625078	.	+	.	ID=BSUD.18443.2.p1.exon22;Parent=BSUD.18443.2.p1
contig_6954	transdecoder	CDS	624959	625078	.	+	1	ID=cds.BSUD.18443.2.p1;Parent=BSUD.18443.2.p1
contig_6954	transdecoder	exon	625196	625289	.	+	.	ID=BSUD.18443.2.p1.exon23;Parent=BSUD.18443.2.p1
contig_6954	transdecoder	CDS	625196	625289	.	+	1	ID=cds.BSUD.18443.2.p1;Parent=BSUD.18443.2.p1
contig_6954	transdecoder	exon	625927	625986	.	+	.	ID=BSUD.18443.2.p1.exon24;Parent=BSUD.18443.2.p1
contig_6954	transdecoder	CDS	625927	625986	.	+	0	ID=cds.BSUD.18443.2.p1;Parent=BSUD.18443.2.p1
contig_6954	transdecoder	exon	626769	626837	.	+	.	ID=BSUD.18443.2.p1.exon25;Parent=BSUD.18443.2.p1
contig_6954	transdecoder	CDS	626769	626837	.	+	0	ID=cds.BSUD.18443.2.p1;Parent=BSUD.18443.2.p1
contig_6954	transdecoder	exon	626929	627007	.	+	.	ID=BSUD.18443.2.p1.exon26;Parent=BSUD.18443.2.p1
contig_6954	transdecoder	CDS	626929	627007	.	+	0	ID=cds.BSUD.18443.2.p1;Parent=BSUD.18443.2.p1
contig_6954	transdecoder	exon	627124	627237	.	+	.	ID=BSUD.18443.2.p1.exon27;Parent=BSUD.18443.2.p1
contig_6954	transdecoder	CDS	627124	627237	.	+	2	ID=cds.BSUD.18443.2.p1;Parent=BSUD.18443.2.p1
contig_6954	transdecoder	exon	627664	627712	.	+	.	ID=BSUD.18443.2.p1.exon28;Parent=BSUD.18443.2.p1
contig_6954	transdecoder	CDS	627664	627712	.	+	2	ID=cds.BSUD.18443.2.p1;Parent=BSUD.18443.2.p1
contig_6954	transdecoder	exon	627826	627993	.	+	.	ID=BSUD.18443.2.p1.exon29;Parent=BSUD.18443.2.p1
contig_6954	transdecoder	CDS	627826	627993	.	+	1	ID=cds.BSUD.18443.2.p1;Parent=BSUD.18443.2.p1
contig_6954	transdecoder	exon	628089	628177	.	+	.	ID=BSUD.18443.2.p1.exon30;Parent=BSUD.18443.2.p1
contig_6954	transdecoder	CDS	628089	628177	.	+	1	ID=cds.BSUD.18443.2.p1;Parent=BSUD.18443.2.p1
contig_6954	transdecoder	exon	628510	628582	.	+	.	ID=BSUD.18443.2.p1.exon31;Parent=BSUD.18443.2.p1
contig_6954	transdecoder	CDS	628510	628582	.	+	2	ID=cds.BSUD.18443.2.p1;Parent=BSUD.18443.2.p1
contig_6954	transdecoder	exon	628917	629073	.	+	.	ID=BSUD.18443.2.p1.exon32;Parent=BSUD.18443.2.p1
contig_6954	transdecoder	CDS	628917	629073	.	+	1	ID=cds.BSUD.18443.2.p1;Parent=BSUD.18443.2.p1
contig_6954	transdecoder	exon	629547	630635	.	+	.	ID=BSUD.18443.2.p1.exon33;Parent=BSUD.18443.2.p1
contig_6954	transdecoder	CDS	629547	629612	.	+	0	ID=cds.BSUD.18443.2.p1;Parent=BSUD.18443.2.p1
contig_6954	transdecoder	three_prime_UTR	629613	630635	.	+	.	ID=BSUD.18443.2.p1.utr3p1;Parent=BSUD.18443.2.p1
contig_6954	transdecoder	gene	631665	651667	.	-	.	ID=BSUD.18444;Interpro=IPR001012 (UBX domain)---IPR001611 (Leucine-rich repeat)---IPR006553 (Leucine-rich repeat, cysteine-containing subtype)---IPR009060 (UBA-like superfamily)---IPR015940 (Ubiquitin-associated domain)---IPR029071 (Ubiquitin-like domain superfamily)---IPR032675 (Leucine-rich repeat domain superfamily)
contig_6954	transdecoder	mRNA	631665	651667	.	-	.	ID=BSUD.18444.1.p1;Parent=BSUD.18444;Interpro=IPR001012 (UBX domain)---IPR001611 (Leucine-rich repeat)---IPR006553 (Leucine-rich repeat, cysteine-containing subtype)---IPR009060 (UBA-like superfamily)---IPR015940 (Ubiquitin-associated domain)---IPR029071 (Ubiquitin-like domain superfamily)---IPR032675 (Leucine-rich repeat domain superfamily)
contig_6954	transdecoder	five_prime_UTR	651627	651667	.	-	.	ID=BSUD.18444.1.p1.utr5p1;Parent=BSUD.18444.1.p1
contig_6954	transdecoder	exon	651615	651667	.	-	.	ID=BSUD.18444.1.p1.exon1;Parent=BSUD.18444.1.p1
contig_6954	transdecoder	CDS	651615	651626	.	-	0	ID=cds.BSUD.18444.1.p1;Parent=BSUD.18444.1.p1
contig_6954	transdecoder	exon	649634	649746	.	-	.	ID=BSUD.18444.1.p1.exon2;Parent=BSUD.18444.1.p1
contig_6954	transdecoder	CDS	649634	649746	.	-	0	ID=cds.BSUD.18444.1.p1;Parent=BSUD.18444.1.p1
contig_6954	transdecoder	exon	647822	647882	.	-	.	ID=BSUD.18444.1.p1.exon3;Parent=BSUD.18444.1.p1
contig_6954	transdecoder	CDS	647822	647882	.	-	1	ID=cds.BSUD.18444.1.p1;Parent=BSUD.18444.1.p1
contig_6954	transdecoder	exon	647338	647595	.	-	.	ID=BSUD.18444.1.p1.exon4;Parent=BSUD.18444.1.p1
contig_6954	transdecoder	CDS	647338	647595	.	-	0	ID=cds.BSUD.18444.1.p1;Parent=BSUD.18444.1.p1
contig_6954	transdecoder	exon	645935	646105	.	-	.	ID=BSUD.18444.1.p1.exon5;Parent=BSUD.18444.1.p1
contig_6954	transdecoder	CDS	645935	646105	.	-	0	ID=cds.BSUD.18444.1.p1;Parent=BSUD.18444.1.p1
contig_6954	transdecoder	exon	645644	645769	.	-	.	ID=BSUD.18444.1.p1.exon6;Parent=BSUD.18444.1.p1
contig_6954	transdecoder	CDS	645644	645769	.	-	0	ID=cds.BSUD.18444.1.p1;Parent=BSUD.18444.1.p1
contig_6954	transdecoder	exon	644875	644989	.	-	.	ID=BSUD.18444.1.p1.exon7;Parent=BSUD.18444.1.p1
contig_6954	transdecoder	CDS	644875	644989	.	-	0	ID=cds.BSUD.18444.1.p1;Parent=BSUD.18444.1.p1
contig_6954	transdecoder	exon	641448	641615	.	-	.	ID=BSUD.18444.1.p1.exon8;Parent=BSUD.18444.1.p1
contig_6954	transdecoder	CDS	641448	641615	.	-	2	ID=cds.BSUD.18444.1.p1;Parent=BSUD.18444.1.p1
contig_6954	transdecoder	exon	640668	640856	.	-	.	ID=BSUD.18444.1.p1.exon9;Parent=BSUD.18444.1.p1
contig_6954	transdecoder	CDS	640668	640856	.	-	2	ID=cds.BSUD.18444.1.p1;Parent=BSUD.18444.1.p1
contig_6954	transdecoder	exon	639543	639801	.	-	.	ID=BSUD.18444.1.p1.exon10;Parent=BSUD.18444.1.p1
contig_6954	transdecoder	CDS	639543	639801	.	-	2	ID=cds.BSUD.18444.1.p1;Parent=BSUD.18444.1.p1
contig_6954	transdecoder	exon	639251	639316	.	-	.	ID=BSUD.18444.1.p1.exon11;Parent=BSUD.18444.1.p1
contig_6954	transdecoder	CDS	639251	639316	.	-	1	ID=cds.BSUD.18444.1.p1;Parent=BSUD.18444.1.p1
contig_6954	transdecoder	exon	639069	639145	.	-	.	ID=BSUD.18444.1.p1.exon12;Parent=BSUD.18444.1.p1
contig_6954	transdecoder	CDS	639069	639145	.	-	1	ID=cds.BSUD.18444.1.p1;Parent=BSUD.18444.1.p1
contig_6954	transdecoder	exon	638721	638795	.	-	.	ID=BSUD.18444.1.p1.exon13;Parent=BSUD.18444.1.p1
contig_6954	transdecoder	CDS	638721	638795	.	-	2	ID=cds.BSUD.18444.1.p1;Parent=BSUD.18444.1.p1
contig_6954	transdecoder	exon	638070	638222	.	-	.	ID=BSUD.18444.1.p1.exon14;Parent=BSUD.18444.1.p1
contig_6954	transdecoder	CDS	638070	638222	.	-	2	ID=cds.BSUD.18444.1.p1;Parent=BSUD.18444.1.p1
contig_6954	transdecoder	exon	637346	637386	.	-	.	ID=BSUD.18444.1.p1.exon15;Parent=BSUD.18444.1.p1
contig_6954	transdecoder	CDS	637346	637386	.	-	2	ID=cds.BSUD.18444.1.p1;Parent=BSUD.18444.1.p1
contig_6954	transdecoder	exon	636812	636986	.	-	.	ID=BSUD.18444.1.p1.exon16;Parent=BSUD.18444.1.p1
contig_6954	transdecoder	CDS	636812	636986	.	-	0	ID=cds.BSUD.18444.1.p1;Parent=BSUD.18444.1.p1
contig_6954	transdecoder	exon	636424	636495	.	-	.	ID=BSUD.18444.1.p1.exon17;Parent=BSUD.18444.1.p1
contig_6954	transdecoder	CDS	636424	636495	.	-	2	ID=cds.BSUD.18444.1.p1;Parent=BSUD.18444.1.p1
contig_6954	transdecoder	exon	636145	636226	.	-	.	ID=BSUD.18444.1.p1.exon18;Parent=BSUD.18444.1.p1
contig_6954	transdecoder	CDS	636145	636226	.	-	2	ID=cds.BSUD.18444.1.p1;Parent=BSUD.18444.1.p1
contig_6954	transdecoder	exon	635954	636015	.	-	.	ID=BSUD.18444.1.p1.exon19;Parent=BSUD.18444.1.p1
contig_6954	transdecoder	CDS	635954	636015	.	-	1	ID=cds.BSUD.18444.1.p1;Parent=BSUD.18444.1.p1
contig_6954	transdecoder	exon	635385	635456	.	-	.	ID=BSUD.18444.1.p1.exon20;Parent=BSUD.18444.1.p1
contig_6954	transdecoder	CDS	635385	635456	.	-	2	ID=cds.BSUD.18444.1.p1;Parent=BSUD.18444.1.p1
contig_6954	transdecoder	exon	635149	635188	.	-	.	ID=BSUD.18444.1.p1.exon21;Parent=BSUD.18444.1.p1
contig_6954	transdecoder	CDS	635149	635188	.	-	2	ID=cds.BSUD.18444.1.p1;Parent=BSUD.18444.1.p1
contig_6954	transdecoder	exon	634152	634243	.	-	.	ID=BSUD.18444.1.p1.exon22;Parent=BSUD.18444.1.p1
contig_6954	transdecoder	CDS	634152	634243	.	-	1	ID=cds.BSUD.18444.1.p1;Parent=BSUD.18444.1.p1
contig_6954	transdecoder	exon	631665	633255	.	-	.	ID=BSUD.18444.1.p1.exon23;Parent=BSUD.18444.1.p1
contig_6954	transdecoder	CDS	633098	633255	.	-	2	ID=cds.BSUD.18444.1.p1;Parent=BSUD.18444.1.p1
contig_6954	transdecoder	three_prime_UTR	631665	633097	.	-	.	ID=BSUD.18444.1.p1.utr3p1;Parent=BSUD.18444.1.p1
contig_6954	transdecoder	gene	679896	699657	.	+	.	ID=BSUD.18445;Interpro=IPR003378 (Fringe-like)---IPR026842 (Glycoprotein-N-acetylgalactosamine 3-beta-galactosyltransferase 1)---IPR029044 (Nucleotide-diphospho-sugar transferases)
contig_6954	transdecoder	mRNA	679896	699657	.	+	.	ID=BSUD.18445.1.p1;Parent=BSUD.18445;Interpro=IPR003378 (Fringe-like)---IPR026842 (Glycoprotein-N-acetylgalactosamine 3-beta-galactosyltransferase 1)---IPR029044 (Nucleotide-diphospho-sugar transferases)
contig_6954	transdecoder	five_prime_UTR	679896	680115	.	+	.	ID=BSUD.18445.1.p1.utr5p1;Parent=BSUD.18445.1.p1
contig_6954	transdecoder	five_prime_UTR	683965	683985	.	+	.	ID=BSUD.18445.1.p1.utr5p2;Parent=BSUD.18445.1.p1
contig_6954	transdecoder	exon	679896	680115	.	+	.	ID=BSUD.18445.1.p1.exon1;Parent=BSUD.18445.1.p1
contig_6954	transdecoder	exon	683965	684093	.	+	.	ID=BSUD.18445.1.p1.exon2;Parent=BSUD.18445.1.p1
contig_6954	transdecoder	CDS	683986	684093	.	+	0	ID=cds.BSUD.18445.1.p1;Parent=BSUD.18445.1.p1
contig_6954	transdecoder	exon	688307	688433	.	+	.	ID=BSUD.18445.1.p1.exon3;Parent=BSUD.18445.1.p1
contig_6954	transdecoder	CDS	688307	688433	.	+	0	ID=cds.BSUD.18445.1.p1;Parent=BSUD.18445.1.p1
contig_6954	transdecoder	exon	689620	689761	.	+	.	ID=BSUD.18445.1.p1.exon4;Parent=BSUD.18445.1.p1
contig_6954	transdecoder	CDS	689620	689761	.	+	2	ID=cds.BSUD.18445.1.p1;Parent=BSUD.18445.1.p1
contig_6954	transdecoder	exon	690451	690586	.	+	.	ID=BSUD.18445.1.p1.exon5;Parent=BSUD.18445.1.p1
contig_6954	transdecoder	CDS	690451	690586	.	+	1	ID=cds.BSUD.18445.1.p1;Parent=BSUD.18445.1.p1
contig_6954	transdecoder	exon	690700	690821	.	+	.	ID=BSUD.18445.1.p1.exon6;Parent=BSUD.18445.1.p1
contig_6954	transdecoder	CDS	690700	690821	.	+	0	ID=cds.BSUD.18445.1.p1;Parent=BSUD.18445.1.p1
contig_6954	transdecoder	exon	695145	695403	.	+	.	ID=BSUD.18445.1.p1.exon7;Parent=BSUD.18445.1.p1
contig_6954	transdecoder	CDS	695145	695403	.	+	1	ID=cds.BSUD.18445.1.p1;Parent=BSUD.18445.1.p1
contig_6954	transdecoder	exon	696478	699657	.	+	.	ID=BSUD.18445.1.p1.exon8;Parent=BSUD.18445.1.p1
contig_6954	transdecoder	CDS	696478	696615	.	+	0	ID=cds.BSUD.18445.1.p1;Parent=BSUD.18445.1.p1
contig_6954	transdecoder	three_prime_UTR	696616	699657	.	+	.	ID=BSUD.18445.1.p1.utr3p1;Parent=BSUD.18445.1.p1
contig_6954	transdecoder	gene	710211	782999	.	+	.	ID=BSUD.18446;Interpro=IPR003378 (Fringe-like)---IPR026842 (Glycoprotein-N-acetylgalactosamine 3-beta-galactosyltransferase 1)
contig_6954	transdecoder	mRNA	710211	782999	.	+	.	ID=BSUD.18446.1.p1;Parent=BSUD.18446;Interpro=IPR003378 (Fringe-like)---IPR026842 (Glycoprotein-N-acetylgalactosamine 3-beta-galactosyltransferase 1)
contig_6954	transdecoder	five_prime_UTR	710211	710668	.	+	.	ID=BSUD.18446.1.p1.utr5p1;Parent=BSUD.18446.1.p1
contig_6954	transdecoder	five_prime_UTR	758692	758717	.	+	.	ID=BSUD.18446.1.p1.utr5p2;Parent=BSUD.18446.1.p1
contig_6954	transdecoder	exon	710211	710668	.	+	.	ID=BSUD.18446.1.p1.exon1;Parent=BSUD.18446.1.p1
contig_6954	transdecoder	exon	758692	758958	.	+	.	ID=BSUD.18446.1.p1.exon2;Parent=BSUD.18446.1.p1
contig_6954	transdecoder	CDS	758718	758958	.	+	0	ID=cds.BSUD.18446.1.p1;Parent=BSUD.18446.1.p1
contig_6954	transdecoder	exon	761660	761801	.	+	.	ID=BSUD.18446.1.p1.exon3;Parent=BSUD.18446.1.p1
contig_6954	transdecoder	CDS	761660	761801	.	+	2	ID=cds.BSUD.18446.1.p1;Parent=BSUD.18446.1.p1
contig_6954	transdecoder	exon	765492	765627	.	+	.	ID=BSUD.18446.1.p1.exon4;Parent=BSUD.18446.1.p1
contig_6954	transdecoder	CDS	765492	765627	.	+	1	ID=cds.BSUD.18446.1.p1;Parent=BSUD.18446.1.p1
contig_6954	transdecoder	exon	772658	772779	.	+	.	ID=BSUD.18446.1.p1.exon5;Parent=BSUD.18446.1.p1
contig_6954	transdecoder	CDS	772658	772779	.	+	0	ID=cds.BSUD.18446.1.p1;Parent=BSUD.18446.1.p1
contig_6954	transdecoder	exon	776170	776428	.	+	.	ID=BSUD.18446.1.p1.exon6;Parent=BSUD.18446.1.p1
contig_6954	transdecoder	CDS	776170	776428	.	+	1	ID=cds.BSUD.18446.1.p1;Parent=BSUD.18446.1.p1
contig_6954	transdecoder	exon	779383	782999	.	+	.	ID=BSUD.18446.1.p1.exon7;Parent=BSUD.18446.1.p1
contig_6954	transdecoder	CDS	779383	779532	.	+	0	ID=cds.BSUD.18446.1.p1;Parent=BSUD.18446.1.p1
contig_6954	transdecoder	three_prime_UTR	779533	782999	.	+	.	ID=BSUD.18446.1.p1.utr3p1;Parent=BSUD.18446.1.p1
contig_6954	transdecoder	mRNA	710301	780337	.	+	.	ID=BSUD.18446.2.p1;Parent=BSUD.18446;Interpro=IPR003378 (Fringe-like)---IPR026842 (Glycoprotein-N-acetylgalactosamine 3-beta-galactosyltransferase 1)
contig_6954	transdecoder	five_prime_UTR	710301	710668	.	+	.	ID=BSUD.18446.2.p1.utr5p1;Parent=BSUD.18446.2.p1
contig_6954	transdecoder	five_prime_UTR	758692	758717	.	+	.	ID=BSUD.18446.2.p1.utr5p2;Parent=BSUD.18446.2.p1
contig_6954	transdecoder	exon	710301	710668	.	+	.	ID=BSUD.18446.2.p1.exon1;Parent=BSUD.18446.2.p1
contig_6954	transdecoder	exon	758692	758958	.	+	.	ID=BSUD.18446.2.p1.exon2;Parent=BSUD.18446.2.p1
contig_6954	transdecoder	CDS	758718	758958	.	+	0	ID=cds.BSUD.18446.2.p1;Parent=BSUD.18446.2.p1
contig_6954	transdecoder	exon	761660	761801	.	+	.	ID=BSUD.18446.2.p1.exon3;Parent=BSUD.18446.2.p1
contig_6954	transdecoder	CDS	761660	761801	.	+	2	ID=cds.BSUD.18446.2.p1;Parent=BSUD.18446.2.p1
contig_6954	transdecoder	exon	765492	765627	.	+	.	ID=BSUD.18446.2.p1.exon4;Parent=BSUD.18446.2.p1
contig_6954	transdecoder	CDS	765492	765627	.	+	1	ID=cds.BSUD.18446.2.p1;Parent=BSUD.18446.2.p1
contig_6954	transdecoder	exon	772658	772779	.	+	.	ID=BSUD.18446.2.p1.exon5;Parent=BSUD.18446.2.p1
contig_6954	transdecoder	CDS	772658	772779	.	+	0	ID=cds.BSUD.18446.2.p1;Parent=BSUD.18446.2.p1
contig_6954	transdecoder	exon	779383	780337	.	+	.	ID=BSUD.18446.2.p1.exon6;Parent=BSUD.18446.2.p1
contig_6954	transdecoder	CDS	779383	779446	.	+	1	ID=cds.BSUD.18446.2.p1;Parent=BSUD.18446.2.p1
contig_6954	transdecoder	three_prime_UTR	779447	780337	.	+	.	ID=BSUD.18446.2.p1.utr3p1;Parent=BSUD.18446.2.p1
contig_6954	transdecoder	gene	716006	716464	.	-	.	ID=BSUD.18447;Interpro=IPR000477 (Reverse transcriptase domain)
contig_6954	transdecoder	mRNA	716006	716464	.	-	.	ID=BSUD.18447.1.p1;Parent=BSUD.18447;Interpro=IPR000477 (Reverse transcriptase domain)
contig_6954	transdecoder	exon	716006	716464	.	-	.	ID=BSUD.18447.1.p1.exon1;Parent=BSUD.18447.1.p1
contig_6954	transdecoder	CDS	716008	716463	.	-	0	ID=cds.BSUD.18447.1.p1;Parent=BSUD.18447.1.p1
contig_6954	tRNAscan-SE	pseudogene_tRNA	750096	750176	26.8	-	.	ID=contig_6954.trna1;Name=contig_6954.tRNA1-GlyTCC;isotype=Gly;anticodon=TCC;gene_biotype=pseudogene
contig_6954	tRNAscan-SE	exon	750096	750176	.	-	.	ID=contig_6954.trna1.exon1;Parent=contig_6954.trna1
contig_6956	tRNAscan-SE	pseudogene_tRNA	12775	12840	26.1	-	.	ID=contig_6956.trna6;Name=contig_6956.tRNA6-UndetNNN;isotype=Undet;anticodon=NNN;gene_biotype=pseudogene
contig_6956	tRNAscan-SE	exon	12775	12840	.	-	.	ID=contig_6956.trna6.exon1;Parent=contig_6956.trna6
contig_6956	tRNAscan-SE	pseudogene_tRNA	63766	63834	32.9	+	.	ID=contig_6956.trna1;Name=contig_6956.tRNA1-GlyTCC;isotype=Gly;anticodon=TCC;gene_biotype=pseudogene
contig_6956	tRNAscan-SE	exon	63766	63834	.	+	.	ID=contig_6956.trna1.exon1;Parent=contig_6956.trna1
contig_6956	tRNAscan-SE	pseudogene_tRNA	70136	70207	20.2	+	.	ID=contig_6956.trna2;Name=contig_6956.tRNA2-GlyTCC;isotype=Gly;anticodon=TCC;gene_biotype=pseudogene
contig_6956	tRNAscan-SE	exon	70136	70207	.	+	.	ID=contig_6956.trna2.exon1;Parent=contig_6956.trna2
contig_6956	tRNAscan-SE	pseudogene_tRNA	84928	84997	23.4	-	.	ID=contig_6956.trna5;Name=contig_6956.tRNA5-GlyTCC;isotype=Gly;anticodon=TCC;gene_biotype=pseudogene
contig_6956	tRNAscan-SE	exon	84928	84997	.	-	.	ID=contig_6956.trna5.exon1;Parent=contig_6956.trna5
contig_6956	StringTie	gene	123345	125193	1000	.	.	ID=BSUD.18448
contig_6956	StringTie	transcript	123345	125193	1000	.	.	ID=BSUD.18448.1;Parent=BSUD.18448
contig_6956	StringTie	exon	123345	125193	1000	.	.	ID=BSUD.18448.1.exon1;Parent=BSUD.18448.1
contig_6956	tRNAscan-SE	pseudogene_tRNA	126664	126731	26.0	-	.	ID=contig_6956.trna4;Name=contig_6956.tRNA4-ArgTCT;isotype=Arg;anticodon=TCT;gene_biotype=pseudogene
contig_6956	tRNAscan-SE	exon	126664	126731	.	-	.	ID=contig_6956.trna4.exon1;Parent=contig_6956.trna4
contig_6956	tRNAscan-SE	pseudogene_tRNA	154409	154477	27.9	+	.	ID=contig_6956.trna3;Name=contig_6956.tRNA3-GlyTCC;isotype=Gly;anticodon=TCC;gene_biotype=pseudogene
contig_6956	tRNAscan-SE	exon	154409	154477	.	+	.	ID=contig_6956.trna3.exon1;Parent=contig_6956.trna3
contig_6956	StringTie	gene	183412	184840	1000	+	.	ID=BSUD.18449
contig_6956	StringTie	transcript	183412	184840	1000	+	.	ID=BSUD.18449.1;Parent=BSUD.18449
contig_6956	StringTie	exon	183412	184840	1000	+	.	ID=BSUD.18449.1.exon1;Parent=BSUD.18449.1
contig_6961	transdecoder	gene	6887	13162	.	+	.	ID=BSUD.18450;Interpro=IPR001273 (Aromatic amino acid hydroxylase)---IPR019774 (Aromatic amino acid hydroxylase, C-terminal)---IPR036329 (Aromatic amino acid monoxygenase, C-terminal domain superfamily)---IPR036951 (Aromatic amino acid hydroxylase superfamily)
contig_6961	transdecoder	mRNA	6887	13162	.	+	.	ID=BSUD.18450.1.p1;Parent=BSUD.18450;Interpro=IPR001273 (Aromatic amino acid hydroxylase)---IPR019774 (Aromatic amino acid hydroxylase, C-terminal)---IPR036329 (Aromatic amino acid monoxygenase, C-terminal domain superfamily)---IPR036951 (Aromatic amino acid hydroxylase superfamily)
contig_6961	transdecoder	exon	6887	7013	.	+	.	ID=BSUD.18450.1.p1.exon1;Parent=BSUD.18450.1.p1
contig_6961	transdecoder	CDS	6888	7013	.	+	0	ID=cds.BSUD.18450.1.p1;Parent=BSUD.18450.1.p1
contig_6961	transdecoder	exon	8625	8854	.	+	.	ID=BSUD.18450.1.p1.exon2;Parent=BSUD.18450.1.p1
contig_6961	transdecoder	CDS	8625	8854	.	+	0	ID=cds.BSUD.18450.1.p1;Parent=BSUD.18450.1.p1
contig_6961	transdecoder	exon	11211	13162	.	+	.	ID=BSUD.18450.1.p1.exon3;Parent=BSUD.18450.1.p1
contig_6961	transdecoder	CDS	11211	11379	.	+	1	ID=cds.BSUD.18450.1.p1;Parent=BSUD.18450.1.p1
contig_6961	transdecoder	three_prime_UTR	11380	13162	.	+	.	ID=BSUD.18450.1.p1.utr3p1;Parent=BSUD.18450.1.p1
contig_6961	transdecoder	gene	19386	23560	.	+	.	ID=BSUD.18452;Interpro=NA
contig_6961	transdecoder	mRNA	19386	23560	.	+	.	ID=BSUD.18452.1.p1;Parent=BSUD.18452;Interpro=NA
contig_6961	transdecoder	five_prime_UTR	19386	19546	.	+	.	ID=BSUD.18452.1.p1.utr5p1;Parent=BSUD.18452.1.p1
contig_6961	transdecoder	exon	19386	19549	.	+	.	ID=BSUD.18452.1.p1.exon1;Parent=BSUD.18452.1.p1
contig_6961	transdecoder	CDS	19547	19549	.	+	0	ID=cds.BSUD.18452.1.p1;Parent=BSUD.18452.1.p1
contig_6961	transdecoder	exon	20240	20416	.	+	.	ID=BSUD.18452.1.p1.exon2;Parent=BSUD.18452.1.p1
contig_6961	transdecoder	CDS	20240	20416	.	+	0	ID=cds.BSUD.18452.1.p1;Parent=BSUD.18452.1.p1
contig_6961	transdecoder	exon	21262	21415	.	+	.	ID=BSUD.18452.1.p1.exon3;Parent=BSUD.18452.1.p1
contig_6961	transdecoder	CDS	21262	21415	.	+	0	ID=cds.BSUD.18452.1.p1;Parent=BSUD.18452.1.p1
contig_6961	transdecoder	exon	23407	23560	.	+	.	ID=BSUD.18452.1.p1.exon4;Parent=BSUD.18452.1.p1
contig_6961	transdecoder	CDS	23407	23498	.	+	2	ID=cds.BSUD.18452.1.p1;Parent=BSUD.18452.1.p1
contig_6961	transdecoder	three_prime_UTR	23499	23560	.	+	.	ID=BSUD.18452.1.p1.utr3p1;Parent=BSUD.18452.1.p1
contig_6961	transdecoder	gene	25689	34642	.	+	.	ID=BSUD.18453;Interpro=NA
contig_6961	transdecoder	mRNA	25689	34642	.	+	.	ID=BSUD.18453.1.p1;Parent=BSUD.18453;Interpro=NA
contig_6961	transdecoder	five_prime_UTR	25689	26794	.	+	.	ID=BSUD.18453.1.p1.utr5p1;Parent=BSUD.18453.1.p1
contig_6961	transdecoder	five_prime_UTR	28421	28429	.	+	.	ID=BSUD.18453.1.p1.utr5p2;Parent=BSUD.18453.1.p1
contig_6961	transdecoder	exon	25689	26794	.	+	.	ID=BSUD.18453.1.p1.exon1;Parent=BSUD.18453.1.p1
contig_6961	transdecoder	exon	28421	28606	.	+	.	ID=BSUD.18453.1.p1.exon2;Parent=BSUD.18453.1.p1
contig_6961	transdecoder	CDS	28430	28606	.	+	0	ID=cds.BSUD.18453.1.p1;Parent=BSUD.18453.1.p1
contig_6961	transdecoder	exon	32804	32957	.	+	.	ID=BSUD.18453.1.p1.exon3;Parent=BSUD.18453.1.p1
contig_6961	transdecoder	CDS	32804	32957	.	+	0	ID=cds.BSUD.18453.1.p1;Parent=BSUD.18453.1.p1
contig_6961	transdecoder	exon	33605	34642	.	+	.	ID=BSUD.18453.1.p1.exon4;Parent=BSUD.18453.1.p1
contig_6961	transdecoder	CDS	33605	33660	.	+	2	ID=cds.BSUD.18453.1.p1;Parent=BSUD.18453.1.p1
contig_6961	transdecoder	three_prime_UTR	33661	34642	.	+	.	ID=BSUD.18453.1.p1.utr3p1;Parent=BSUD.18453.1.p1
contig_6961	transdecoder	mRNA	25689	34027	.	+	.	ID=BSUD.18453.2.p1;Parent=BSUD.18453;Interpro=NA
contig_6961	transdecoder	five_prime_UTR	25689	25862	.	+	.	ID=BSUD.18453.2.p1.utr5p1;Parent=BSUD.18453.2.p1
contig_6961	transdecoder	five_prime_UTR	28421	28429	.	+	.	ID=BSUD.18453.2.p1.utr5p2;Parent=BSUD.18453.2.p1
contig_6961	transdecoder	exon	25689	25862	.	+	.	ID=BSUD.18453.2.p1.exon1;Parent=BSUD.18453.2.p1
contig_6961	transdecoder	exon	28421	28606	.	+	.	ID=BSUD.18453.2.p1.exon2;Parent=BSUD.18453.2.p1
contig_6961	transdecoder	CDS	28430	28606	.	+	0	ID=cds.BSUD.18453.2.p1;Parent=BSUD.18453.2.p1
contig_6961	transdecoder	exon	32804	32957	.	+	.	ID=BSUD.18453.2.p1.exon3;Parent=BSUD.18453.2.p1
contig_6961	transdecoder	CDS	32804	32957	.	+	0	ID=cds.BSUD.18453.2.p1;Parent=BSUD.18453.2.p1
contig_6961	transdecoder	exon	33605	34027	.	+	.	ID=BSUD.18453.2.p1.exon4;Parent=BSUD.18453.2.p1
contig_6961	transdecoder	CDS	33605	33660	.	+	2	ID=cds.BSUD.18453.2.p1;Parent=BSUD.18453.2.p1
contig_6961	transdecoder	three_prime_UTR	33661	34027	.	+	.	ID=BSUD.18453.2.p1.utr3p1;Parent=BSUD.18453.2.p1
contig_6961	transdecoder	gene	63653	75039	.	+	.	ID=BSUD.18454;Interpro=NA
contig_6961	transdecoder	mRNA	63653	75039	.	+	.	ID=BSUD.18454.1.p1;Parent=BSUD.18454;Interpro=NA
contig_6961	transdecoder	five_prime_UTR	63653	63714	.	+	.	ID=BSUD.18454.1.p1.utr5p1;Parent=BSUD.18454.1.p1
contig_6961	transdecoder	exon	63653	63888	.	+	.	ID=BSUD.18454.1.p1.exon1;Parent=BSUD.18454.1.p1
contig_6961	transdecoder	CDS	63715	63888	.	+	0	ID=cds.BSUD.18454.1.p1;Parent=BSUD.18454.1.p1
contig_6961	transdecoder	exon	73217	73370	.	+	.	ID=BSUD.18454.1.p1.exon2;Parent=BSUD.18454.1.p1
contig_6961	transdecoder	CDS	73217	73370	.	+	0	ID=cds.BSUD.18454.1.p1;Parent=BSUD.18454.1.p1
contig_6961	transdecoder	exon	74876	75039	.	+	.	ID=BSUD.18454.1.p1.exon3;Parent=BSUD.18454.1.p1
contig_6961	transdecoder	CDS	74876	74931	.	+	2	ID=cds.BSUD.18454.1.p1;Parent=BSUD.18454.1.p1
contig_6961	transdecoder	three_prime_UTR	74932	75039	.	+	.	ID=BSUD.18454.1.p1.utr3p1;Parent=BSUD.18454.1.p1
contig_6961	transdecoder	gene	76975	84013	.	+	.	ID=BSUD.18455;Interpro=NA
contig_6961	transdecoder	mRNA	76975	84013	.	+	.	ID=BSUD.18455.1.p1;Parent=BSUD.18455;Interpro=NA
contig_6961	transdecoder	exon	76975	77219	.	+	.	ID=BSUD.18455.1.p1.exon1;Parent=BSUD.18455.1.p1
contig_6961	transdecoder	CDS	76977	77219	.	+	0	ID=cds.BSUD.18455.1.p1;Parent=BSUD.18455.1.p1
contig_6961	transdecoder	exon	79363	79516	.	+	.	ID=BSUD.18455.1.p1.exon2;Parent=BSUD.18455.1.p1
contig_6961	transdecoder	CDS	79363	79516	.	+	0	ID=cds.BSUD.18455.1.p1;Parent=BSUD.18455.1.p1
contig_6961	transdecoder	exon	83872	84013	.	+	.	ID=BSUD.18455.1.p1.exon3;Parent=BSUD.18455.1.p1
contig_6961	transdecoder	CDS	83872	83927	.	+	2	ID=cds.BSUD.18455.1.p1;Parent=BSUD.18455.1.p1
contig_6961	transdecoder	three_prime_UTR	83928	84013	.	+	.	ID=BSUD.18455.1.p1.utr3p1;Parent=BSUD.18455.1.p1
contig_6961	transdecoder	gene	84795	89853	.	-	.	ID=BSUD.18451;Interpro=NA
contig_6961	transdecoder	mRNA	84795	89853	.	-	.	ID=BSUD.18451.1.p1;Parent=BSUD.18451;Interpro=NA
contig_6961	transdecoder	five_prime_UTR	89791	89853	.	-	.	ID=BSUD.18451.1.p1.utr5p1;Parent=BSUD.18451.1.p1
contig_6961	transdecoder	exon	89614	89853	.	-	.	ID=BSUD.18451.1.p1.exon1;Parent=BSUD.18451.1.p1
contig_6961	transdecoder	CDS	89614	89790	.	-	0	ID=cds.BSUD.18451.1.p1;Parent=BSUD.18451.1.p1
contig_6961	transdecoder	exon	85565	85718	.	-	.	ID=BSUD.18451.1.p1.exon2;Parent=BSUD.18451.1.p1
contig_6961	transdecoder	CDS	85565	85718	.	-	0	ID=cds.BSUD.18451.1.p1;Parent=BSUD.18451.1.p1
contig_6961	transdecoder	exon	84795	84939	.	-	.	ID=BSUD.18451.1.p1.exon3;Parent=BSUD.18451.1.p1
contig_6961	transdecoder	CDS	84884	84939	.	-	2	ID=cds.BSUD.18451.1.p1;Parent=BSUD.18451.1.p1
contig_6961	transdecoder	three_prime_UTR	84795	84883	.	-	.	ID=BSUD.18451.1.p1.utr3p1;Parent=BSUD.18451.1.p1
contig_6963	transdecoder	gene	4886	9940	.	+	.	ID=BSUD.18456;Interpro=NA
contig_6963	transdecoder	mRNA	4886	9940	.	+	.	ID=BSUD.18456.1.p1;Parent=BSUD.18456;Interpro=NA
contig_6963	transdecoder	five_prime_UTR	4886	4958	.	+	.	ID=BSUD.18456.1.p1.utr5p1;Parent=BSUD.18456.1.p1
contig_6963	transdecoder	exon	4886	5135	.	+	.	ID=BSUD.18456.1.p1.exon1;Parent=BSUD.18456.1.p1
contig_6963	transdecoder	CDS	4959	5135	.	+	0	ID=cds.BSUD.18456.1.p1;Parent=BSUD.18456.1.p1
contig_6963	transdecoder	exon	9031	9184	.	+	.	ID=BSUD.18456.1.p1.exon2;Parent=BSUD.18456.1.p1
contig_6963	transdecoder	CDS	9031	9184	.	+	0	ID=cds.BSUD.18456.1.p1;Parent=BSUD.18456.1.p1
contig_6963	transdecoder	exon	9810	9940	.	+	.	ID=BSUD.18456.1.p1.exon3;Parent=BSUD.18456.1.p1
contig_6963	transdecoder	CDS	9810	9865	.	+	2	ID=cds.BSUD.18456.1.p1;Parent=BSUD.18456.1.p1
contig_6963	transdecoder	three_prime_UTR	9866	9940	.	+	.	ID=BSUD.18456.1.p1.utr3p1;Parent=BSUD.18456.1.p1
contig_6963	transdecoder	gene	10738	17883	.	-	.	ID=BSUD.18458;Interpro=NA
contig_6963	transdecoder	mRNA	10738	17883	.	-	.	ID=BSUD.18458.1.p1;Parent=BSUD.18458;Interpro=NA
contig_6963	transdecoder	five_prime_UTR	17704	17883	.	-	.	ID=BSUD.18458.1.p1.utr5p1;Parent=BSUD.18458.1.p1
contig_6963	transdecoder	exon	17530	17883	.	-	.	ID=BSUD.18458.1.p1.exon1;Parent=BSUD.18458.1.p1
contig_6963	transdecoder	CDS	17530	17703	.	-	0	ID=cds.BSUD.18458.1.p1;Parent=BSUD.18458.1.p1
contig_6963	transdecoder	exon	15233	15386	.	-	.	ID=BSUD.18458.1.p1.exon2;Parent=BSUD.18458.1.p1
contig_6963	transdecoder	CDS	15233	15386	.	-	0	ID=cds.BSUD.18458.1.p1;Parent=BSUD.18458.1.p1
contig_6963	transdecoder	exon	10738	10877	.	-	.	ID=BSUD.18458.1.p1.exon3;Parent=BSUD.18458.1.p1
contig_6963	transdecoder	CDS	10822	10877	.	-	2	ID=cds.BSUD.18458.1.p1;Parent=BSUD.18458.1.p1
contig_6963	transdecoder	three_prime_UTR	10738	10821	.	-	.	ID=BSUD.18458.1.p1.utr3p1;Parent=BSUD.18458.1.p1
contig_6963	StringTie	gene	34239	34461	1000	.	.	ID=BSUD.18459
contig_6963	StringTie	transcript	34239	34461	1000	.	.	ID=BSUD.18459.1;Parent=BSUD.18459
contig_6963	StringTie	exon	34239	34461	1000	.	.	ID=BSUD.18459.1.exon1;Parent=BSUD.18459.1
contig_6963	transdecoder	gene	59860	69021	.	-	.	ID=BSUD.18460;Interpro=NA
contig_6963	transdecoder	mRNA	59860	68032	.	-	.	ID=BSUD.18460.1.p1;Parent=BSUD.18460;Interpro=NA
contig_6963	transdecoder	five_prime_UTR	67914	68032	.	-	.	ID=BSUD.18460.1.p1.utr5p1;Parent=BSUD.18460.1.p1
contig_6963	transdecoder	five_prime_UTR	66183	66191	.	-	.	ID=BSUD.18460.1.p1.utr5p2;Parent=BSUD.18460.1.p1
contig_6963	transdecoder	exon	67914	68032	.	-	.	ID=BSUD.18460.1.p1.exon1;Parent=BSUD.18460.1.p1
contig_6963	transdecoder	exon	66006	66191	.	-	.	ID=BSUD.18460.1.p1.exon2;Parent=BSUD.18460.1.p1
contig_6963	transdecoder	CDS	66006	66182	.	-	0	ID=cds.BSUD.18460.1.p1;Parent=BSUD.18460.1.p1
contig_6963	transdecoder	exon	61560	61713	.	-	.	ID=BSUD.18460.1.p1.exon3;Parent=BSUD.18460.1.p1
contig_6963	transdecoder	CDS	61560	61713	.	-	0	ID=cds.BSUD.18460.1.p1;Parent=BSUD.18460.1.p1
contig_6963	transdecoder	exon	59860	60910	.	-	.	ID=BSUD.18460.1.p1.exon4;Parent=BSUD.18460.1.p1
contig_6963	transdecoder	CDS	60855	60910	.	-	2	ID=cds.BSUD.18460.1.p1;Parent=BSUD.18460.1.p1
contig_6963	transdecoder	three_prime_UTR	59860	60854	.	-	.	ID=BSUD.18460.1.p1.utr3p1;Parent=BSUD.18460.1.p1
contig_6963	transdecoder	mRNA	59860	69021	.	-	.	ID=BSUD.18460.2.p1;Parent=BSUD.18460;Interpro=NA
contig_6963	transdecoder	five_prime_UTR	68848	69021	.	-	.	ID=BSUD.18460.2.p1.utr5p1;Parent=BSUD.18460.2.p1
contig_6963	transdecoder	five_prime_UTR	66183	66191	.	-	.	ID=BSUD.18460.2.p1.utr5p2;Parent=BSUD.18460.2.p1
contig_6963	transdecoder	exon	68848	69021	.	-	.	ID=BSUD.18460.2.p1.exon1;Parent=BSUD.18460.2.p1
contig_6963	transdecoder	exon	66006	66191	.	-	.	ID=BSUD.18460.2.p1.exon2;Parent=BSUD.18460.2.p1
contig_6963	transdecoder	CDS	66006	66182	.	-	0	ID=cds.BSUD.18460.2.p1;Parent=BSUD.18460.2.p1
contig_6963	transdecoder	exon	61560	61713	.	-	.	ID=BSUD.18460.2.p1.exon3;Parent=BSUD.18460.2.p1
contig_6963	transdecoder	CDS	61560	61713	.	-	0	ID=cds.BSUD.18460.2.p1;Parent=BSUD.18460.2.p1
contig_6963	transdecoder	exon	59860	60910	.	-	.	ID=BSUD.18460.2.p1.exon4;Parent=BSUD.18460.2.p1
contig_6963	transdecoder	CDS	60855	60910	.	-	2	ID=cds.BSUD.18460.2.p1;Parent=BSUD.18460.2.p1
contig_6963	transdecoder	three_prime_UTR	59860	60854	.	-	.	ID=BSUD.18460.2.p1.utr3p1;Parent=BSUD.18460.2.p1
contig_6963	transdecoder	gene	71154	75314	.	-	.	ID=BSUD.18461;Interpro=NA
contig_6963	transdecoder	mRNA	71154	75314	.	-	.	ID=BSUD.18461.1.p1;Parent=BSUD.18461;Interpro=NA
contig_6963	transdecoder	five_prime_UTR	74474	75314	.	-	.	ID=BSUD.18461.1.p1.utr5p1;Parent=BSUD.18461.1.p1
contig_6963	transdecoder	exon	74300	75314	.	-	.	ID=BSUD.18461.1.p1.exon1;Parent=BSUD.18461.1.p1
contig_6963	transdecoder	CDS	74300	74473	.	-	0	ID=cds.BSUD.18461.1.p1;Parent=BSUD.18461.1.p1
contig_6963	transdecoder	exon	73302	73455	.	-	.	ID=BSUD.18461.1.p1.exon2;Parent=BSUD.18461.1.p1
contig_6963	transdecoder	CDS	73302	73455	.	-	0	ID=cds.BSUD.18461.1.p1;Parent=BSUD.18461.1.p1
contig_6963	transdecoder	exon	71154	71307	.	-	.	ID=BSUD.18461.1.p1.exon3;Parent=BSUD.18461.1.p1
contig_6963	transdecoder	CDS	71216	71307	.	-	2	ID=cds.BSUD.18461.1.p1;Parent=BSUD.18461.1.p1
contig_6963	transdecoder	three_prime_UTR	71154	71215	.	-	.	ID=BSUD.18461.1.p1.utr3p1;Parent=BSUD.18461.1.p1
contig_6963	transdecoder	mRNA	71159	75204	.	-	.	ID=BSUD.18461.2.p1;Parent=BSUD.18461;Interpro=NA
contig_6963	transdecoder	five_prime_UTR	75170	75204	.	-	.	ID=BSUD.18461.2.p1.utr5p1;Parent=BSUD.18461.2.p1
contig_6963	transdecoder	exon	75167	75204	.	-	.	ID=BSUD.18461.2.p1.exon1;Parent=BSUD.18461.2.p1
contig_6963	transdecoder	CDS	75167	75169	.	-	0	ID=cds.BSUD.18461.2.p1;Parent=BSUD.18461.2.p1
contig_6963	transdecoder	exon	74300	74476	.	-	.	ID=BSUD.18461.2.p1.exon2;Parent=BSUD.18461.2.p1
contig_6963	transdecoder	CDS	74300	74476	.	-	0	ID=cds.BSUD.18461.2.p1;Parent=BSUD.18461.2.p1
contig_6963	transdecoder	exon	73302	73455	.	-	.	ID=BSUD.18461.2.p1.exon3;Parent=BSUD.18461.2.p1
contig_6963	transdecoder	CDS	73302	73455	.	-	0	ID=cds.BSUD.18461.2.p1;Parent=BSUD.18461.2.p1
contig_6963	transdecoder	exon	71159	71307	.	-	.	ID=BSUD.18461.2.p1.exon4;Parent=BSUD.18461.2.p1
contig_6963	transdecoder	CDS	71216	71307	.	-	2	ID=cds.BSUD.18461.2.p1;Parent=BSUD.18461.2.p1
contig_6963	transdecoder	three_prime_UTR	71159	71215	.	-	.	ID=BSUD.18461.2.p1.utr3p1;Parent=BSUD.18461.2.p1
contig_6963	transdecoder	gene	80357	82325	.	-	.	ID=BSUD.18457;Interpro=NA
contig_6963	transdecoder	mRNA	80357	82325	.	-	.	ID=BSUD.18457.1.p1;Parent=BSUD.18457;Interpro=NA
contig_6963	transdecoder	five_prime_UTR	81234	82325	.	-	.	ID=BSUD.18457.1.p1.utr5p1;Parent=BSUD.18457.1.p1
contig_6963	transdecoder	exon	80357	82325	.	-	.	ID=BSUD.18457.1.p1.exon1;Parent=BSUD.18457.1.p1
contig_6963	transdecoder	CDS	81027	81233	.	-	0	ID=cds.BSUD.18457.1.p1;Parent=BSUD.18457.1.p1
contig_6963	transdecoder	three_prime_UTR	80357	81026	.	-	.	ID=BSUD.18457.1.p1.utr3p1;Parent=BSUD.18457.1.p1
contig_6964	transdecoder	gene	9458	30844	.	+	.	ID=BSUD.18462;Interpro=IPR000742 (EGF-like domain)
contig_6964	transdecoder	mRNA	9458	30844	.	+	.	ID=BSUD.18462.1.p1;Parent=BSUD.18462;Interpro=IPR000742 (EGF-like domain)
contig_6964	transdecoder	five_prime_UTR	9458	9851	.	+	.	ID=BSUD.18462.1.p1.utr5p1;Parent=BSUD.18462.1.p1
contig_6964	transdecoder	five_prime_UTR	16414	16529	.	+	.	ID=BSUD.18462.1.p1.utr5p2;Parent=BSUD.18462.1.p1
contig_6964	transdecoder	exon	9458	9851	.	+	.	ID=BSUD.18462.1.p1.exon1;Parent=BSUD.18462.1.p1
contig_6964	transdecoder	exon	16414	16816	.	+	.	ID=BSUD.18462.1.p1.exon2;Parent=BSUD.18462.1.p1
contig_6964	transdecoder	CDS	16530	16816	.	+	0	ID=cds.BSUD.18462.1.p1;Parent=BSUD.18462.1.p1
contig_6964	transdecoder	exon	25993	26161	.	+	.	ID=BSUD.18462.1.p1.exon3;Parent=BSUD.18462.1.p1
contig_6964	transdecoder	CDS	25993	26161	.	+	1	ID=cds.BSUD.18462.1.p1;Parent=BSUD.18462.1.p1
contig_6964	transdecoder	exon	27208	27320	.	+	.	ID=BSUD.18462.1.p1.exon4;Parent=BSUD.18462.1.p1
contig_6964	transdecoder	CDS	27208	27320	.	+	0	ID=cds.BSUD.18462.1.p1;Parent=BSUD.18462.1.p1
contig_6964	transdecoder	exon	28619	30844	.	+	.	ID=BSUD.18462.1.p1.exon5;Parent=BSUD.18462.1.p1
contig_6964	transdecoder	CDS	28619	28862	.	+	1	ID=cds.BSUD.18462.1.p1;Parent=BSUD.18462.1.p1
contig_6964	transdecoder	three_prime_UTR	28863	30844	.	+	.	ID=BSUD.18462.1.p1.utr3p1;Parent=BSUD.18462.1.p1
contig_6964	transdecoder	gene	31220	100739	.	-	.	ID=BSUD.18463;Interpro=IPR003439 (ABC transporter-like, ATP-binding domain)---IPR003593 (AAA+ ATPase domain)---IPR017871 (ABC transporter-like, conserved site)---IPR026082 (ABC transporter A)---IPR027417 (P-loop containing nucleoside triphosphate hydrolase)
contig_6964	transdecoder	mRNA	31220	34262	.	-	.	ID=BSUD.18463.1.p2;Parent=BSUD.18463;Interpro=IPR003439 (ABC transporter-like, ATP-binding domain)---IPR003593 (AAA+ ATPase domain)---IPR017871 (ABC transporter-like, conserved site)---IPR026082 (ABC transporter A)---IPR027417 (P-loop containing nucleoside triphosphate hydrolase)
contig_6964	transdecoder	five_prime_UTR	33204	34262	.	-	.	ID=BSUD.18463.1.p2.utr5p1;Parent=BSUD.18463.1.p2
contig_6964	transdecoder	exon	31220	34262	.	-	.	ID=BSUD.18463.1.p2.exon1;Parent=BSUD.18463.1.p2
contig_6964	transdecoder	CDS	33039	33203	.	-	0	ID=cds.BSUD.18463.1.p2;Parent=BSUD.18463.1.p2
contig_6964	transdecoder	three_prime_UTR	31220	33038	.	-	.	ID=BSUD.18463.1.p2.utr3p1;Parent=BSUD.18463.1.p2
contig_6964	transdecoder	mRNA	31220	53391	.	-	.	ID=BSUD.18463.2.p1;Parent=BSUD.18463;Interpro=IPR003439 (ABC transporter-like, ATP-binding domain)---IPR003593 (AAA+ ATPase domain)---IPR017871 (ABC transporter-like, conserved site)---IPR026082 (ABC transporter A)---IPR027417 (P-loop containing nucleoside triphosphate hydrolase)
contig_6964	transdecoder	five_prime_UTR	52281	53391	.	-	.	ID=BSUD.18463.2.p1.utr5p1;Parent=BSUD.18463.2.p1
contig_6964	transdecoder	exon	52062	53391	.	-	.	ID=BSUD.18463.2.p1.exon1;Parent=BSUD.18463.2.p1
contig_6964	transdecoder	CDS	52062	52280	.	-	0	ID=cds.BSUD.18463.2.p1;Parent=BSUD.18463.2.p1
contig_6964	transdecoder	exon	51184	51326	.	-	.	ID=BSUD.18463.2.p1.exon2;Parent=BSUD.18463.2.p1
contig_6964	transdecoder	CDS	51184	51326	.	-	0	ID=cds.BSUD.18463.2.p1;Parent=BSUD.18463.2.p1
contig_6964	transdecoder	exon	50434	50538	.	-	.	ID=BSUD.18463.2.p1.exon3;Parent=BSUD.18463.2.p1
contig_6964	transdecoder	CDS	50434	50538	.	-	1	ID=cds.BSUD.18463.2.p1;Parent=BSUD.18463.2.p1
contig_6964	transdecoder	exon	49704	49816	.	-	.	ID=BSUD.18463.2.p1.exon4;Parent=BSUD.18463.2.p1
contig_6964	transdecoder	CDS	49704	49816	.	-	1	ID=cds.BSUD.18463.2.p1;Parent=BSUD.18463.2.p1
contig_6964	transdecoder	exon	48931	49051	.	-	.	ID=BSUD.18463.2.p1.exon5;Parent=BSUD.18463.2.p1
contig_6964	transdecoder	CDS	48931	49051	.	-	2	ID=cds.BSUD.18463.2.p1;Parent=BSUD.18463.2.p1
contig_6964	transdecoder	exon	48404	48590	.	-	.	ID=BSUD.18463.2.p1.exon6;Parent=BSUD.18463.2.p1
contig_6964	transdecoder	CDS	48404	48590	.	-	1	ID=cds.BSUD.18463.2.p1;Parent=BSUD.18463.2.p1
contig_6964	transdecoder	exon	47923	48092	.	-	.	ID=BSUD.18463.2.p1.exon7;Parent=BSUD.18463.2.p1
contig_6964	transdecoder	CDS	47923	48092	.	-	0	ID=cds.BSUD.18463.2.p1;Parent=BSUD.18463.2.p1
contig_6964	transdecoder	exon	46960	47137	.	-	.	ID=BSUD.18463.2.p1.exon8;Parent=BSUD.18463.2.p1
contig_6964	transdecoder	CDS	46960	47137	.	-	1	ID=cds.BSUD.18463.2.p1;Parent=BSUD.18463.2.p1
contig_6964	transdecoder	exon	46501	46616	.	-	.	ID=BSUD.18463.2.p1.exon9;Parent=BSUD.18463.2.p1
contig_6964	transdecoder	CDS	46501	46616	.	-	0	ID=cds.BSUD.18463.2.p1;Parent=BSUD.18463.2.p1
contig_6964	transdecoder	exon	46193	46343	.	-	.	ID=BSUD.18463.2.p1.exon10;Parent=BSUD.18463.2.p1
contig_6964	transdecoder	CDS	46193	46343	.	-	1	ID=cds.BSUD.18463.2.p1;Parent=BSUD.18463.2.p1
contig_6964	transdecoder	exon	45778	45901	.	-	.	ID=BSUD.18463.2.p1.exon11;Parent=BSUD.18463.2.p1
contig_6964	transdecoder	CDS	45778	45901	.	-	0	ID=cds.BSUD.18463.2.p1;Parent=BSUD.18463.2.p1
contig_6964	transdecoder	exon	45561	45690	.	-	.	ID=BSUD.18463.2.p1.exon12;Parent=BSUD.18463.2.p1
contig_6964	transdecoder	CDS	45561	45690	.	-	2	ID=cds.BSUD.18463.2.p1;Parent=BSUD.18463.2.p1
contig_6964	transdecoder	exon	45299	45422	.	-	.	ID=BSUD.18463.2.p1.exon13;Parent=BSUD.18463.2.p1
contig_6964	transdecoder	CDS	45299	45422	.	-	1	ID=cds.BSUD.18463.2.p1;Parent=BSUD.18463.2.p1
contig_6964	transdecoder	exon	44856	45037	.	-	.	ID=BSUD.18463.2.p1.exon14;Parent=BSUD.18463.2.p1
contig_6964	transdecoder	CDS	44856	45037	.	-	0	ID=cds.BSUD.18463.2.p1;Parent=BSUD.18463.2.p1
contig_6964	transdecoder	exon	44369	44510	.	-	.	ID=BSUD.18463.2.p1.exon15;Parent=BSUD.18463.2.p1
contig_6964	transdecoder	CDS	44369	44510	.	-	1	ID=cds.BSUD.18463.2.p1;Parent=BSUD.18463.2.p1
contig_6964	transdecoder	exon	43885	44019	.	-	.	ID=BSUD.18463.2.p1.exon16;Parent=BSUD.18463.2.p1
contig_6964	transdecoder	CDS	43885	44019	.	-	0	ID=cds.BSUD.18463.2.p1;Parent=BSUD.18463.2.p1
contig_6964	transdecoder	exon	43634	43737	.	-	.	ID=BSUD.18463.2.p1.exon17;Parent=BSUD.18463.2.p1
contig_6964	transdecoder	CDS	43634	43737	.	-	0	ID=cds.BSUD.18463.2.p1;Parent=BSUD.18463.2.p1
contig_6964	transdecoder	exon	43055	43147	.	-	.	ID=BSUD.18463.2.p1.exon18;Parent=BSUD.18463.2.p1
contig_6964	transdecoder	CDS	43055	43147	.	-	1	ID=cds.BSUD.18463.2.p1;Parent=BSUD.18463.2.p1
contig_6964	transdecoder	exon	42153	42282	.	-	.	ID=BSUD.18463.2.p1.exon19;Parent=BSUD.18463.2.p1
contig_6964	transdecoder	CDS	42153	42282	.	-	1	ID=cds.BSUD.18463.2.p1;Parent=BSUD.18463.2.p1
contig_6964	transdecoder	exon	41736	41849	.	-	.	ID=BSUD.18463.2.p1.exon20;Parent=BSUD.18463.2.p1
contig_6964	transdecoder	CDS	41736	41849	.	-	0	ID=cds.BSUD.18463.2.p1;Parent=BSUD.18463.2.p1
contig_6964	transdecoder	exon	41200	41332	.	-	.	ID=BSUD.18463.2.p1.exon21;Parent=BSUD.18463.2.p1
contig_6964	transdecoder	CDS	41200	41332	.	-	0	ID=cds.BSUD.18463.2.p1;Parent=BSUD.18463.2.p1
contig_6964	transdecoder	exon	31220	36375	.	-	.	ID=BSUD.18463.2.p1.exon22;Parent=BSUD.18463.2.p1
contig_6964	transdecoder	CDS	36221	36375	.	-	2	ID=cds.BSUD.18463.2.p1;Parent=BSUD.18463.2.p1
contig_6964	transdecoder	three_prime_UTR	31220	36220	.	-	.	ID=BSUD.18463.2.p1.utr3p1;Parent=BSUD.18463.2.p1
contig_6964	transdecoder	mRNA	31224	100720	.	-	.	ID=BSUD.18463.3.p1;Parent=BSUD.18463;Interpro=IPR003439 (ABC transporter-like, ATP-binding domain)---IPR003593 (AAA+ ATPase domain)---IPR017871 (ABC transporter-like, conserved site)---IPR026082 (ABC transporter A)---IPR027417 (P-loop containing nucleoside triphosphate hydrolase)
contig_6964	transdecoder	five_prime_UTR	100587	100720	.	-	.	ID=BSUD.18463.3.p1.utr5p1;Parent=BSUD.18463.3.p1
contig_6964	transdecoder	five_prime_UTR	96115	96205	.	-	.	ID=BSUD.18463.3.p1.utr5p2;Parent=BSUD.18463.3.p1
contig_6964	transdecoder	five_prime_UTR	87762	87806	.	-	.	ID=BSUD.18463.3.p1.utr5p3;Parent=BSUD.18463.3.p1
contig_6964	transdecoder	exon	100587	100720	.	-	.	ID=BSUD.18463.3.p1.exon1;Parent=BSUD.18463.3.p1
contig_6964	transdecoder	exon	96115	96205	.	-	.	ID=BSUD.18463.3.p1.exon2;Parent=BSUD.18463.3.p1
contig_6964	transdecoder	exon	87696	87806	.	-	.	ID=BSUD.18463.3.p1.exon3;Parent=BSUD.18463.3.p1
contig_6964	transdecoder	CDS	87696	87761	.	-	0	ID=cds.BSUD.18463.3.p1;Parent=BSUD.18463.3.p1
contig_6964	transdecoder	exon	87072	87168	.	-	.	ID=BSUD.18463.3.p1.exon4;Parent=BSUD.18463.3.p1
contig_6964	transdecoder	CDS	87072	87168	.	-	0	ID=cds.BSUD.18463.3.p1;Parent=BSUD.18463.3.p1
contig_6964	transdecoder	exon	83852	83993	.	-	.	ID=BSUD.18463.3.p1.exon5;Parent=BSUD.18463.3.p1
contig_6964	transdecoder	CDS	83852	83993	.	-	2	ID=cds.BSUD.18463.3.p1;Parent=BSUD.18463.3.p1
contig_6964	transdecoder	exon	82755	82891	.	-	.	ID=BSUD.18463.3.p1.exon6;Parent=BSUD.18463.3.p1
contig_6964	transdecoder	CDS	82755	82891	.	-	1	ID=cds.BSUD.18463.3.p1;Parent=BSUD.18463.3.p1
contig_6964	transdecoder	exon	81888	82021	.	-	.	ID=BSUD.18463.3.p1.exon7;Parent=BSUD.18463.3.p1
contig_6964	transdecoder	CDS	81888	82021	.	-	2	ID=cds.BSUD.18463.3.p1;Parent=BSUD.18463.3.p1
contig_6964	transdecoder	exon	80492	80635	.	-	.	ID=BSUD.18463.3.p1.exon8;Parent=BSUD.18463.3.p1
contig_6964	transdecoder	CDS	80492	80635	.	-	0	ID=cds.BSUD.18463.3.p1;Parent=BSUD.18463.3.p1
contig_6964	transdecoder	exon	79571	79714	.	-	.	ID=BSUD.18463.3.p1.exon9;Parent=BSUD.18463.3.p1
contig_6964	transdecoder	CDS	79571	79714	.	-	0	ID=cds.BSUD.18463.3.p1;Parent=BSUD.18463.3.p1
contig_6964	transdecoder	exon	78869	78955	.	-	.	ID=BSUD.18463.3.p1.exon10;Parent=BSUD.18463.3.p1
contig_6964	transdecoder	CDS	78869	78955	.	-	0	ID=cds.BSUD.18463.3.p1;Parent=BSUD.18463.3.p1
contig_6964	transdecoder	exon	77696	77960	.	-	.	ID=BSUD.18463.3.p1.exon11;Parent=BSUD.18463.3.p1
contig_6964	transdecoder	CDS	77696	77960	.	-	0	ID=cds.BSUD.18463.3.p1;Parent=BSUD.18463.3.p1
contig_6964	transdecoder	exon	77184	77323	.	-	.	ID=BSUD.18463.3.p1.exon12;Parent=BSUD.18463.3.p1
contig_6964	transdecoder	CDS	77184	77323	.	-	2	ID=cds.BSUD.18463.3.p1;Parent=BSUD.18463.3.p1
contig_6964	transdecoder	exon	76103	76213	.	-	.	ID=BSUD.18463.3.p1.exon13;Parent=BSUD.18463.3.p1
contig_6964	transdecoder	CDS	76103	76213	.	-	0	ID=cds.BSUD.18463.3.p1;Parent=BSUD.18463.3.p1
contig_6964	transdecoder	exon	75485	75724	.	-	.	ID=BSUD.18463.3.p1.exon14;Parent=BSUD.18463.3.p1
contig_6964	transdecoder	CDS	75485	75724	.	-	0	ID=cds.BSUD.18463.3.p1;Parent=BSUD.18463.3.p1
contig_6964	transdecoder	exon	73944	74037	.	-	.	ID=BSUD.18463.3.p1.exon15;Parent=BSUD.18463.3.p1
contig_6964	transdecoder	CDS	73944	74037	.	-	0	ID=cds.BSUD.18463.3.p1;Parent=BSUD.18463.3.p1
contig_6964	transdecoder	exon	72439	72550	.	-	.	ID=BSUD.18463.3.p1.exon16;Parent=BSUD.18463.3.p1
contig_6964	transdecoder	CDS	72439	72550	.	-	2	ID=cds.BSUD.18463.3.p1;Parent=BSUD.18463.3.p1
contig_6964	transdecoder	exon	69769	69942	.	-	.	ID=BSUD.18463.3.p1.exon17;Parent=BSUD.18463.3.p1
contig_6964	transdecoder	CDS	69769	69942	.	-	1	ID=cds.BSUD.18463.3.p1;Parent=BSUD.18463.3.p1
contig_6964	transdecoder	exon	69008	69087	.	-	.	ID=BSUD.18463.3.p1.exon18;Parent=BSUD.18463.3.p1
contig_6964	transdecoder	CDS	69008	69087	.	-	1	ID=cds.BSUD.18463.3.p1;Parent=BSUD.18463.3.p1
contig_6964	transdecoder	exon	67733	67875	.	-	.	ID=BSUD.18463.3.p1.exon19;Parent=BSUD.18463.3.p1
contig_6964	transdecoder	CDS	67733	67875	.	-	2	ID=cds.BSUD.18463.3.p1;Parent=BSUD.18463.3.p1
contig_6964	transdecoder	exon	66842	67063	.	-	.	ID=BSUD.18463.3.p1.exon20;Parent=BSUD.18463.3.p1
contig_6964	transdecoder	CDS	66842	67063	.	-	0	ID=cds.BSUD.18463.3.p1;Parent=BSUD.18463.3.p1
contig_6964	transdecoder	exon	64951	65155	.	-	.	ID=BSUD.18463.3.p1.exon21;Parent=BSUD.18463.3.p1
contig_6964	transdecoder	CDS	64951	65155	.	-	0	ID=cds.BSUD.18463.3.p1;Parent=BSUD.18463.3.p1
contig_6964	transdecoder	exon	64566	64685	.	-	.	ID=BSUD.18463.3.p1.exon22;Parent=BSUD.18463.3.p1
contig_6964	transdecoder	CDS	64566	64685	.	-	2	ID=cds.BSUD.18463.3.p1;Parent=BSUD.18463.3.p1
contig_6964	transdecoder	exon	64150	64330	.	-	.	ID=BSUD.18463.3.p1.exon23;Parent=BSUD.18463.3.p1
contig_6964	transdecoder	CDS	64150	64330	.	-	2	ID=cds.BSUD.18463.3.p1;Parent=BSUD.18463.3.p1
contig_6964	transdecoder	exon	63666	63797	.	-	.	ID=BSUD.18463.3.p1.exon24;Parent=BSUD.18463.3.p1
contig_6964	transdecoder	CDS	63666	63797	.	-	1	ID=cds.BSUD.18463.3.p1;Parent=BSUD.18463.3.p1
contig_6964	transdecoder	exon	62669	62808	.	-	.	ID=BSUD.18463.3.p1.exon25;Parent=BSUD.18463.3.p1
contig_6964	transdecoder	CDS	62669	62808	.	-	1	ID=cds.BSUD.18463.3.p1;Parent=BSUD.18463.3.p1
contig_6964	transdecoder	exon	62332	62469	.	-	.	ID=BSUD.18463.3.p1.exon26;Parent=BSUD.18463.3.p1
contig_6964	transdecoder	CDS	62332	62469	.	-	2	ID=cds.BSUD.18463.3.p1;Parent=BSUD.18463.3.p1
contig_6964	transdecoder	exon	61349	61596	.	-	.	ID=BSUD.18463.3.p1.exon27;Parent=BSUD.18463.3.p1
contig_6964	transdecoder	CDS	61349	61596	.	-	2	ID=cds.BSUD.18463.3.p1;Parent=BSUD.18463.3.p1
contig_6964	transdecoder	exon	57334	57445	.	-	.	ID=BSUD.18463.3.p1.exon28;Parent=BSUD.18463.3.p1
contig_6964	transdecoder	CDS	57334	57445	.	-	0	ID=cds.BSUD.18463.3.p1;Parent=BSUD.18463.3.p1
contig_6964	transdecoder	exon	56385	56593	.	-	.	ID=BSUD.18463.3.p1.exon29;Parent=BSUD.18463.3.p1
contig_6964	transdecoder	CDS	56385	56593	.	-	2	ID=cds.BSUD.18463.3.p1;Parent=BSUD.18463.3.p1
contig_6964	transdecoder	exon	55497	55572	.	-	.	ID=BSUD.18463.3.p1.exon30;Parent=BSUD.18463.3.p1
contig_6964	transdecoder	CDS	55497	55572	.	-	0	ID=cds.BSUD.18463.3.p1;Parent=BSUD.18463.3.p1
contig_6964	transdecoder	exon	54626	54751	.	-	.	ID=BSUD.18463.3.p1.exon31;Parent=BSUD.18463.3.p1
contig_6964	transdecoder	CDS	54626	54751	.	-	2	ID=cds.BSUD.18463.3.p1;Parent=BSUD.18463.3.p1
contig_6964	transdecoder	exon	52062	52225	.	-	.	ID=BSUD.18463.3.p1.exon32;Parent=BSUD.18463.3.p1
contig_6964	transdecoder	CDS	52062	52225	.	-	2	ID=cds.BSUD.18463.3.p1;Parent=BSUD.18463.3.p1
contig_6964	transdecoder	exon	51184	51326	.	-	.	ID=BSUD.18463.3.p1.exon33;Parent=BSUD.18463.3.p1
contig_6964	transdecoder	CDS	51184	51326	.	-	0	ID=cds.BSUD.18463.3.p1;Parent=BSUD.18463.3.p1
contig_6964	transdecoder	exon	50434	50538	.	-	.	ID=BSUD.18463.3.p1.exon34;Parent=BSUD.18463.3.p1
contig_6964	transdecoder	CDS	50434	50538	.	-	1	ID=cds.BSUD.18463.3.p1;Parent=BSUD.18463.3.p1
contig_6964	transdecoder	exon	49704	49816	.	-	.	ID=BSUD.18463.3.p1.exon35;Parent=BSUD.18463.3.p1
contig_6964	transdecoder	CDS	49704	49816	.	-	1	ID=cds.BSUD.18463.3.p1;Parent=BSUD.18463.3.p1
contig_6964	transdecoder	exon	48931	49051	.	-	.	ID=BSUD.18463.3.p1.exon36;Parent=BSUD.18463.3.p1
contig_6964	transdecoder	CDS	48931	49051	.	-	2	ID=cds.BSUD.18463.3.p1;Parent=BSUD.18463.3.p1
contig_6964	transdecoder	exon	48404	48590	.	-	.	ID=BSUD.18463.3.p1.exon37;Parent=BSUD.18463.3.p1
contig_6964	transdecoder	CDS	48404	48590	.	-	1	ID=cds.BSUD.18463.3.p1;Parent=BSUD.18463.3.p1
contig_6964	transdecoder	exon	47923	48092	.	-	.	ID=BSUD.18463.3.p1.exon38;Parent=BSUD.18463.3.p1
contig_6964	transdecoder	CDS	47923	48092	.	-	0	ID=cds.BSUD.18463.3.p1;Parent=BSUD.18463.3.p1
contig_6964	transdecoder	exon	46960	47137	.	-	.	ID=BSUD.18463.3.p1.exon39;Parent=BSUD.18463.3.p1
contig_6964	transdecoder	CDS	46960	47137	.	-	1	ID=cds.BSUD.18463.3.p1;Parent=BSUD.18463.3.p1
contig_6964	transdecoder	exon	46501	46616	.	-	.	ID=BSUD.18463.3.p1.exon40;Parent=BSUD.18463.3.p1
contig_6964	transdecoder	CDS	46501	46616	.	-	0	ID=cds.BSUD.18463.3.p1;Parent=BSUD.18463.3.p1
contig_6964	transdecoder	exon	46193	46343	.	-	.	ID=BSUD.18463.3.p1.exon41;Parent=BSUD.18463.3.p1
contig_6964	transdecoder	CDS	46193	46343	.	-	1	ID=cds.BSUD.18463.3.p1;Parent=BSUD.18463.3.p1
contig_6964	transdecoder	exon	45778	45901	.	-	.	ID=BSUD.18463.3.p1.exon42;Parent=BSUD.18463.3.p1
contig_6964	transdecoder	CDS	45778	45901	.	-	0	ID=cds.BSUD.18463.3.p1;Parent=BSUD.18463.3.p1
contig_6964	transdecoder	exon	45561	45690	.	-	.	ID=BSUD.18463.3.p1.exon43;Parent=BSUD.18463.3.p1
contig_6964	transdecoder	CDS	45561	45690	.	-	2	ID=cds.BSUD.18463.3.p1;Parent=BSUD.18463.3.p1
contig_6964	transdecoder	exon	45299	45422	.	-	.	ID=BSUD.18463.3.p1.exon44;Parent=BSUD.18463.3.p1
contig_6964	transdecoder	CDS	45299	45422	.	-	1	ID=cds.BSUD.18463.3.p1;Parent=BSUD.18463.3.p1
contig_6964	transdecoder	exon	44856	45037	.	-	.	ID=BSUD.18463.3.p1.exon45;Parent=BSUD.18463.3.p1
contig_6964	transdecoder	CDS	44856	45037	.	-	0	ID=cds.BSUD.18463.3.p1;Parent=BSUD.18463.3.p1
contig_6964	transdecoder	exon	44369	44510	.	-	.	ID=BSUD.18463.3.p1.exon46;Parent=BSUD.18463.3.p1
contig_6964	transdecoder	CDS	44369	44510	.	-	1	ID=cds.BSUD.18463.3.p1;Parent=BSUD.18463.3.p1
contig_6964	transdecoder	exon	43885	44019	.	-	.	ID=BSUD.18463.3.p1.exon47;Parent=BSUD.18463.3.p1
contig_6964	transdecoder	CDS	43885	44019	.	-	0	ID=cds.BSUD.18463.3.p1;Parent=BSUD.18463.3.p1
contig_6964	transdecoder	exon	43634	43737	.	-	.	ID=BSUD.18463.3.p1.exon48;Parent=BSUD.18463.3.p1
contig_6964	transdecoder	CDS	43634	43737	.	-	0	ID=cds.BSUD.18463.3.p1;Parent=BSUD.18463.3.p1
contig_6964	transdecoder	exon	43055	43147	.	-	.	ID=BSUD.18463.3.p1.exon49;Parent=BSUD.18463.3.p1
contig_6964	transdecoder	CDS	43055	43147	.	-	1	ID=cds.BSUD.18463.3.p1;Parent=BSUD.18463.3.p1
contig_6964	transdecoder	exon	42153	42282	.	-	.	ID=BSUD.18463.3.p1.exon50;Parent=BSUD.18463.3.p1
contig_6964	transdecoder	CDS	42153	42282	.	-	1	ID=cds.BSUD.18463.3.p1;Parent=BSUD.18463.3.p1
contig_6964	transdecoder	exon	41736	41849	.	-	.	ID=BSUD.18463.3.p1.exon51;Parent=BSUD.18463.3.p1
contig_6964	transdecoder	CDS	41736	41849	.	-	0	ID=cds.BSUD.18463.3.p1;Parent=BSUD.18463.3.p1
contig_6964	transdecoder	exon	41200	41332	.	-	.	ID=BSUD.18463.3.p1.exon52;Parent=BSUD.18463.3.p1
contig_6964	transdecoder	CDS	41200	41332	.	-	0	ID=cds.BSUD.18463.3.p1;Parent=BSUD.18463.3.p1
contig_6964	transdecoder	exon	36236	36375	.	-	.	ID=BSUD.18463.3.p1.exon53;Parent=BSUD.18463.3.p1
contig_6964	transdecoder	CDS	36236	36375	.	-	2	ID=cds.BSUD.18463.3.p1;Parent=BSUD.18463.3.p1
contig_6964	transdecoder	exon	31224	31753	.	-	.	ID=BSUD.18463.3.p1.exon54;Parent=BSUD.18463.3.p1
contig_6964	transdecoder	CDS	31712	31753	.	-	0	ID=cds.BSUD.18463.3.p1;Parent=BSUD.18463.3.p1
contig_6964	transdecoder	three_prime_UTR	31224	31711	.	-	.	ID=BSUD.18463.3.p1.utr3p1;Parent=BSUD.18463.3.p1
contig_6964	transdecoder	mRNA	31224	100739	.	-	.	ID=BSUD.18463.4.p1;Parent=BSUD.18463;Interpro=IPR003439 (ABC transporter-like, ATP-binding domain)---IPR003593 (AAA+ ATPase domain)---IPR017871 (ABC transporter-like, conserved site)---IPR026082 (ABC transporter A)---IPR027417 (P-loop containing nucleoside triphosphate hydrolase)
contig_6964	transdecoder	five_prime_UTR	100597	100739	.	-	.	ID=BSUD.18463.4.p1.utr5p1;Parent=BSUD.18463.4.p1
contig_6964	transdecoder	five_prime_UTR	96115	96205	.	-	.	ID=BSUD.18463.4.p1.utr5p2;Parent=BSUD.18463.4.p1
contig_6964	transdecoder	five_prime_UTR	87762	87806	.	-	.	ID=BSUD.18463.4.p1.utr5p3;Parent=BSUD.18463.4.p1
contig_6964	transdecoder	exon	100597	100739	.	-	.	ID=BSUD.18463.4.p1.exon1;Parent=BSUD.18463.4.p1
contig_6964	transdecoder	exon	96115	96205	.	-	.	ID=BSUD.18463.4.p1.exon2;Parent=BSUD.18463.4.p1
contig_6964	transdecoder	exon	87696	87806	.	-	.	ID=BSUD.18463.4.p1.exon3;Parent=BSUD.18463.4.p1
contig_6964	transdecoder	CDS	87696	87761	.	-	0	ID=cds.BSUD.18463.4.p1;Parent=BSUD.18463.4.p1
contig_6964	transdecoder	exon	87072	87168	.	-	.	ID=BSUD.18463.4.p1.exon4;Parent=BSUD.18463.4.p1
contig_6964	transdecoder	CDS	87072	87168	.	-	0	ID=cds.BSUD.18463.4.p1;Parent=BSUD.18463.4.p1
contig_6964	transdecoder	exon	83852	83993	.	-	.	ID=BSUD.18463.4.p1.exon5;Parent=BSUD.18463.4.p1
contig_6964	transdecoder	CDS	83852	83993	.	-	2	ID=cds.BSUD.18463.4.p1;Parent=BSUD.18463.4.p1
contig_6964	transdecoder	exon	82755	82891	.	-	.	ID=BSUD.18463.4.p1.exon6;Parent=BSUD.18463.4.p1
contig_6964	transdecoder	CDS	82755	82891	.	-	1	ID=cds.BSUD.18463.4.p1;Parent=BSUD.18463.4.p1
contig_6964	transdecoder	exon	81888	82021	.	-	.	ID=BSUD.18463.4.p1.exon7;Parent=BSUD.18463.4.p1
contig_6964	transdecoder	CDS	81888	82021	.	-	2	ID=cds.BSUD.18463.4.p1;Parent=BSUD.18463.4.p1
contig_6964	transdecoder	exon	80492	80635	.	-	.	ID=BSUD.18463.4.p1.exon8;Parent=BSUD.18463.4.p1
contig_6964	transdecoder	CDS	80492	80635	.	-	0	ID=cds.BSUD.18463.4.p1;Parent=BSUD.18463.4.p1
contig_6964	transdecoder	exon	79571	79714	.	-	.	ID=BSUD.18463.4.p1.exon9;Parent=BSUD.18463.4.p1
contig_6964	transdecoder	CDS	79571	79714	.	-	0	ID=cds.BSUD.18463.4.p1;Parent=BSUD.18463.4.p1
contig_6964	transdecoder	exon	78869	78955	.	-	.	ID=BSUD.18463.4.p1.exon10;Parent=BSUD.18463.4.p1
contig_6964	transdecoder	CDS	78869	78955	.	-	0	ID=cds.BSUD.18463.4.p1;Parent=BSUD.18463.4.p1
contig_6964	transdecoder	exon	77696	77960	.	-	.	ID=BSUD.18463.4.p1.exon11;Parent=BSUD.18463.4.p1
contig_6964	transdecoder	CDS	77696	77960	.	-	0	ID=cds.BSUD.18463.4.p1;Parent=BSUD.18463.4.p1
contig_6964	transdecoder	exon	77184	77323	.	-	.	ID=BSUD.18463.4.p1.exon12;Parent=BSUD.18463.4.p1
contig_6964	transdecoder	CDS	77184	77323	.	-	2	ID=cds.BSUD.18463.4.p1;Parent=BSUD.18463.4.p1
contig_6964	transdecoder	exon	76103	76213	.	-	.	ID=BSUD.18463.4.p1.exon13;Parent=BSUD.18463.4.p1
contig_6964	transdecoder	CDS	76103	76213	.	-	0	ID=cds.BSUD.18463.4.p1;Parent=BSUD.18463.4.p1
contig_6964	transdecoder	exon	75485	75724	.	-	.	ID=BSUD.18463.4.p1.exon14;Parent=BSUD.18463.4.p1
contig_6964	transdecoder	CDS	75485	75724	.	-	0	ID=cds.BSUD.18463.4.p1;Parent=BSUD.18463.4.p1
contig_6964	transdecoder	exon	73944	74037	.	-	.	ID=BSUD.18463.4.p1.exon15;Parent=BSUD.18463.4.p1
contig_6964	transdecoder	CDS	73944	74037	.	-	0	ID=cds.BSUD.18463.4.p1;Parent=BSUD.18463.4.p1
contig_6964	transdecoder	exon	72439	72550	.	-	.	ID=BSUD.18463.4.p1.exon16;Parent=BSUD.18463.4.p1
contig_6964	transdecoder	CDS	72439	72550	.	-	2	ID=cds.BSUD.18463.4.p1;Parent=BSUD.18463.4.p1
contig_6964	transdecoder	exon	69769	69942	.	-	.	ID=BSUD.18463.4.p1.exon17;Parent=BSUD.18463.4.p1
contig_6964	transdecoder	CDS	69769	69942	.	-	1	ID=cds.BSUD.18463.4.p1;Parent=BSUD.18463.4.p1
contig_6964	transdecoder	exon	69008	69087	.	-	.	ID=BSUD.18463.4.p1.exon18;Parent=BSUD.18463.4.p1
contig_6964	transdecoder	CDS	69008	69087	.	-	1	ID=cds.BSUD.18463.4.p1;Parent=BSUD.18463.4.p1
contig_6964	transdecoder	exon	67733	67875	.	-	.	ID=BSUD.18463.4.p1.exon19;Parent=BSUD.18463.4.p1
contig_6964	transdecoder	CDS	67733	67875	.	-	2	ID=cds.BSUD.18463.4.p1;Parent=BSUD.18463.4.p1
contig_6964	transdecoder	exon	66842	67063	.	-	.	ID=BSUD.18463.4.p1.exon20;Parent=BSUD.18463.4.p1
contig_6964	transdecoder	CDS	66842	67063	.	-	0	ID=cds.BSUD.18463.4.p1;Parent=BSUD.18463.4.p1
contig_6964	transdecoder	exon	64951	65155	.	-	.	ID=BSUD.18463.4.p1.exon21;Parent=BSUD.18463.4.p1
contig_6964	transdecoder	CDS	64951	65155	.	-	0	ID=cds.BSUD.18463.4.p1;Parent=BSUD.18463.4.p1
contig_6964	transdecoder	exon	64566	64685	.	-	.	ID=BSUD.18463.4.p1.exon22;Parent=BSUD.18463.4.p1
contig_6964	transdecoder	CDS	64566	64685	.	-	2	ID=cds.BSUD.18463.4.p1;Parent=BSUD.18463.4.p1
contig_6964	transdecoder	exon	64150	64330	.	-	.	ID=BSUD.18463.4.p1.exon23;Parent=BSUD.18463.4.p1
contig_6964	transdecoder	CDS	64150	64330	.	-	2	ID=cds.BSUD.18463.4.p1;Parent=BSUD.18463.4.p1
contig_6964	transdecoder	exon	63666	63797	.	-	.	ID=BSUD.18463.4.p1.exon24;Parent=BSUD.18463.4.p1
contig_6964	transdecoder	CDS	63666	63797	.	-	1	ID=cds.BSUD.18463.4.p1;Parent=BSUD.18463.4.p1
contig_6964	transdecoder	exon	62669	62808	.	-	.	ID=BSUD.18463.4.p1.exon25;Parent=BSUD.18463.4.p1
contig_6964	transdecoder	CDS	62669	62808	.	-	1	ID=cds.BSUD.18463.4.p1;Parent=BSUD.18463.4.p1
contig_6964	transdecoder	exon	62332	62469	.	-	.	ID=BSUD.18463.4.p1.exon26;Parent=BSUD.18463.4.p1
contig_6964	transdecoder	CDS	62332	62469	.	-	2	ID=cds.BSUD.18463.4.p1;Parent=BSUD.18463.4.p1
contig_6964	transdecoder	exon	61349	61596	.	-	.	ID=BSUD.18463.4.p1.exon27;Parent=BSUD.18463.4.p1
contig_6964	transdecoder	CDS	61349	61596	.	-	2	ID=cds.BSUD.18463.4.p1;Parent=BSUD.18463.4.p1
contig_6964	transdecoder	exon	57334	57445	.	-	.	ID=BSUD.18463.4.p1.exon28;Parent=BSUD.18463.4.p1
contig_6964	transdecoder	CDS	57334	57445	.	-	0	ID=cds.BSUD.18463.4.p1;Parent=BSUD.18463.4.p1
contig_6964	transdecoder	exon	56385	56593	.	-	.	ID=BSUD.18463.4.p1.exon29;Parent=BSUD.18463.4.p1
contig_6964	transdecoder	CDS	56385	56593	.	-	2	ID=cds.BSUD.18463.4.p1;Parent=BSUD.18463.4.p1
contig_6964	transdecoder	exon	55497	55572	.	-	.	ID=BSUD.18463.4.p1.exon30;Parent=BSUD.18463.4.p1
contig_6964	transdecoder	CDS	55497	55572	.	-	0	ID=cds.BSUD.18463.4.p1;Parent=BSUD.18463.4.p1
contig_6964	transdecoder	exon	54626	54751	.	-	.	ID=BSUD.18463.4.p1.exon31;Parent=BSUD.18463.4.p1
contig_6964	transdecoder	CDS	54626	54751	.	-	2	ID=cds.BSUD.18463.4.p1;Parent=BSUD.18463.4.p1
contig_6964	transdecoder	exon	52062	52225	.	-	.	ID=BSUD.18463.4.p1.exon32;Parent=BSUD.18463.4.p1
contig_6964	transdecoder	CDS	52062	52225	.	-	2	ID=cds.BSUD.18463.4.p1;Parent=BSUD.18463.4.p1
contig_6964	transdecoder	exon	51184	51326	.	-	.	ID=BSUD.18463.4.p1.exon33;Parent=BSUD.18463.4.p1
contig_6964	transdecoder	CDS	51184	51326	.	-	0	ID=cds.BSUD.18463.4.p1;Parent=BSUD.18463.4.p1
contig_6964	transdecoder	exon	50434	50538	.	-	.	ID=BSUD.18463.4.p1.exon34;Parent=BSUD.18463.4.p1
contig_6964	transdecoder	CDS	50434	50538	.	-	1	ID=cds.BSUD.18463.4.p1;Parent=BSUD.18463.4.p1
contig_6964	transdecoder	exon	49704	49816	.	-	.	ID=BSUD.18463.4.p1.exon35;Parent=BSUD.18463.4.p1
contig_6964	transdecoder	CDS	49704	49816	.	-	1	ID=cds.BSUD.18463.4.p1;Parent=BSUD.18463.4.p1
contig_6964	transdecoder	exon	48931	49051	.	-	.	ID=BSUD.18463.4.p1.exon36;Parent=BSUD.18463.4.p1
contig_6964	transdecoder	CDS	48931	49051	.	-	2	ID=cds.BSUD.18463.4.p1;Parent=BSUD.18463.4.p1
contig_6964	transdecoder	exon	48404	48590	.	-	.	ID=BSUD.18463.4.p1.exon37;Parent=BSUD.18463.4.p1
contig_6964	transdecoder	CDS	48404	48590	.	-	1	ID=cds.BSUD.18463.4.p1;Parent=BSUD.18463.4.p1
contig_6964	transdecoder	exon	47923	48092	.	-	.	ID=BSUD.18463.4.p1.exon38;Parent=BSUD.18463.4.p1
contig_6964	transdecoder	CDS	47923	48092	.	-	0	ID=cds.BSUD.18463.4.p1;Parent=BSUD.18463.4.p1
contig_6964	transdecoder	exon	46960	47137	.	-	.	ID=BSUD.18463.4.p1.exon39;Parent=BSUD.18463.4.p1
contig_6964	transdecoder	CDS	46960	47137	.	-	1	ID=cds.BSUD.18463.4.p1;Parent=BSUD.18463.4.p1
contig_6964	transdecoder	exon	46501	46616	.	-	.	ID=BSUD.18463.4.p1.exon40;Parent=BSUD.18463.4.p1
contig_6964	transdecoder	CDS	46501	46616	.	-	0	ID=cds.BSUD.18463.4.p1;Parent=BSUD.18463.4.p1
contig_6964	transdecoder	exon	46193	46343	.	-	.	ID=BSUD.18463.4.p1.exon41;Parent=BSUD.18463.4.p1
contig_6964	transdecoder	CDS	46193	46343	.	-	1	ID=cds.BSUD.18463.4.p1;Parent=BSUD.18463.4.p1
contig_6964	transdecoder	exon	45778	45901	.	-	.	ID=BSUD.18463.4.p1.exon42;Parent=BSUD.18463.4.p1
contig_6964	transdecoder	CDS	45778	45901	.	-	0	ID=cds.BSUD.18463.4.p1;Parent=BSUD.18463.4.p1
contig_6964	transdecoder	exon	45561	45690	.	-	.	ID=BSUD.18463.4.p1.exon43;Parent=BSUD.18463.4.p1
contig_6964	transdecoder	CDS	45561	45690	.	-	2	ID=cds.BSUD.18463.4.p1;Parent=BSUD.18463.4.p1
contig_6964	transdecoder	exon	45299	45422	.	-	.	ID=BSUD.18463.4.p1.exon44;Parent=BSUD.18463.4.p1
contig_6964	transdecoder	CDS	45299	45422	.	-	1	ID=cds.BSUD.18463.4.p1;Parent=BSUD.18463.4.p1
contig_6964	transdecoder	exon	44856	45037	.	-	.	ID=BSUD.18463.4.p1.exon45;Parent=BSUD.18463.4.p1
contig_6964	transdecoder	CDS	44856	45037	.	-	0	ID=cds.BSUD.18463.4.p1;Parent=BSUD.18463.4.p1
contig_6964	transdecoder	exon	44369	44510	.	-	.	ID=BSUD.18463.4.p1.exon46;Parent=BSUD.18463.4.p1
contig_6964	transdecoder	CDS	44369	44510	.	-	1	ID=cds.BSUD.18463.4.p1;Parent=BSUD.18463.4.p1
contig_6964	transdecoder	exon	43885	44019	.	-	.	ID=BSUD.18463.4.p1.exon47;Parent=BSUD.18463.4.p1
contig_6964	transdecoder	CDS	43885	44019	.	-	0	ID=cds.BSUD.18463.4.p1;Parent=BSUD.18463.4.p1
contig_6964	transdecoder	exon	43634	43737	.	-	.	ID=BSUD.18463.4.p1.exon48;Parent=BSUD.18463.4.p1
contig_6964	transdecoder	CDS	43634	43737	.	-	0	ID=cds.BSUD.18463.4.p1;Parent=BSUD.18463.4.p1
contig_6964	transdecoder	exon	43055	43147	.	-	.	ID=BSUD.18463.4.p1.exon49;Parent=BSUD.18463.4.p1
contig_6964	transdecoder	CDS	43055	43147	.	-	1	ID=cds.BSUD.18463.4.p1;Parent=BSUD.18463.4.p1
contig_6964	transdecoder	exon	42153	42282	.	-	.	ID=BSUD.18463.4.p1.exon50;Parent=BSUD.18463.4.p1
contig_6964	transdecoder	CDS	42153	42282	.	-	1	ID=cds.BSUD.18463.4.p1;Parent=BSUD.18463.4.p1
contig_6964	transdecoder	exon	41736	41849	.	-	.	ID=BSUD.18463.4.p1.exon51;Parent=BSUD.18463.4.p1
contig_6964	transdecoder	CDS	41736	41849	.	-	0	ID=cds.BSUD.18463.4.p1;Parent=BSUD.18463.4.p1
contig_6964	transdecoder	exon	41200	41332	.	-	.	ID=BSUD.18463.4.p1.exon52;Parent=BSUD.18463.4.p1
contig_6964	transdecoder	CDS	41200	41332	.	-	0	ID=cds.BSUD.18463.4.p1;Parent=BSUD.18463.4.p1
contig_6964	transdecoder	exon	36236	36375	.	-	.	ID=BSUD.18463.4.p1.exon53;Parent=BSUD.18463.4.p1
contig_6964	transdecoder	CDS	36236	36375	.	-	2	ID=cds.BSUD.18463.4.p1;Parent=BSUD.18463.4.p1
contig_6964	transdecoder	exon	31224	31753	.	-	.	ID=BSUD.18463.4.p1.exon54;Parent=BSUD.18463.4.p1
contig_6964	transdecoder	CDS	31712	31753	.	-	0	ID=cds.BSUD.18463.4.p1;Parent=BSUD.18463.4.p1
contig_6964	transdecoder	three_prime_UTR	31224	31711	.	-	.	ID=BSUD.18463.4.p1.utr3p1;Parent=BSUD.18463.4.p1
contig_6964	transdecoder	mRNA	31224	93437	.	-	.	ID=BSUD.18463.5.p1;Parent=BSUD.18463;Interpro=IPR003439 (ABC transporter-like, ATP-binding domain)---IPR003593 (AAA+ ATPase domain)---IPR017871 (ABC transporter-like, conserved site)---IPR026082 (ABC transporter A)---IPR027417 (P-loop containing nucleoside triphosphate hydrolase)
contig_6964	transdecoder	five_prime_UTR	93282	93437	.	-	.	ID=BSUD.18463.5.p1.utr5p1;Parent=BSUD.18463.5.p1
contig_6964	transdecoder	five_prime_UTR	87762	87806	.	-	.	ID=BSUD.18463.5.p1.utr5p2;Parent=BSUD.18463.5.p1
contig_6964	transdecoder	exon	93282	93437	.	-	.	ID=BSUD.18463.5.p1.exon1;Parent=BSUD.18463.5.p1
contig_6964	transdecoder	exon	87696	87806	.	-	.	ID=BSUD.18463.5.p1.exon2;Parent=BSUD.18463.5.p1
contig_6964	transdecoder	CDS	87696	87761	.	-	0	ID=cds.BSUD.18463.5.p1;Parent=BSUD.18463.5.p1
contig_6964	transdecoder	exon	87072	87168	.	-	.	ID=BSUD.18463.5.p1.exon3;Parent=BSUD.18463.5.p1
contig_6964	transdecoder	CDS	87072	87168	.	-	0	ID=cds.BSUD.18463.5.p1;Parent=BSUD.18463.5.p1
contig_6964	transdecoder	exon	83852	83993	.	-	.	ID=BSUD.18463.5.p1.exon4;Parent=BSUD.18463.5.p1
contig_6964	transdecoder	CDS	83852	83993	.	-	2	ID=cds.BSUD.18463.5.p1;Parent=BSUD.18463.5.p1
contig_6964	transdecoder	exon	82755	82891	.	-	.	ID=BSUD.18463.5.p1.exon5;Parent=BSUD.18463.5.p1
contig_6964	transdecoder	CDS	82755	82891	.	-	1	ID=cds.BSUD.18463.5.p1;Parent=BSUD.18463.5.p1
contig_6964	transdecoder	exon	81888	82021	.	-	.	ID=BSUD.18463.5.p1.exon6;Parent=BSUD.18463.5.p1
contig_6964	transdecoder	CDS	81888	82021	.	-	2	ID=cds.BSUD.18463.5.p1;Parent=BSUD.18463.5.p1
contig_6964	transdecoder	exon	80492	80635	.	-	.	ID=BSUD.18463.5.p1.exon7;Parent=BSUD.18463.5.p1
contig_6964	transdecoder	CDS	80492	80635	.	-	0	ID=cds.BSUD.18463.5.p1;Parent=BSUD.18463.5.p1
contig_6964	transdecoder	exon	79571	79714	.	-	.	ID=BSUD.18463.5.p1.exon8;Parent=BSUD.18463.5.p1
contig_6964	transdecoder	CDS	79571	79714	.	-	0	ID=cds.BSUD.18463.5.p1;Parent=BSUD.18463.5.p1
contig_6964	transdecoder	exon	78869	78955	.	-	.	ID=BSUD.18463.5.p1.exon9;Parent=BSUD.18463.5.p1
contig_6964	transdecoder	CDS	78869	78955	.	-	0	ID=cds.BSUD.18463.5.p1;Parent=BSUD.18463.5.p1
contig_6964	transdecoder	exon	77696	77960	.	-	.	ID=BSUD.18463.5.p1.exon10;Parent=BSUD.18463.5.p1
contig_6964	transdecoder	CDS	77696	77960	.	-	0	ID=cds.BSUD.18463.5.p1;Parent=BSUD.18463.5.p1
contig_6964	transdecoder	exon	77184	77323	.	-	.	ID=BSUD.18463.5.p1.exon11;Parent=BSUD.18463.5.p1
contig_6964	transdecoder	CDS	77184	77323	.	-	2	ID=cds.BSUD.18463.5.p1;Parent=BSUD.18463.5.p1
contig_6964	transdecoder	exon	76103	76213	.	-	.	ID=BSUD.18463.5.p1.exon12;Parent=BSUD.18463.5.p1
contig_6964	transdecoder	CDS	76103	76213	.	-	0	ID=cds.BSUD.18463.5.p1;Parent=BSUD.18463.5.p1
contig_6964	transdecoder	exon	75485	75724	.	-	.	ID=BSUD.18463.5.p1.exon13;Parent=BSUD.18463.5.p1
contig_6964	transdecoder	CDS	75485	75724	.	-	0	ID=cds.BSUD.18463.5.p1;Parent=BSUD.18463.5.p1
contig_6964	transdecoder	exon	73944	74037	.	-	.	ID=BSUD.18463.5.p1.exon14;Parent=BSUD.18463.5.p1
contig_6964	transdecoder	CDS	73944	74037	.	-	0	ID=cds.BSUD.18463.5.p1;Parent=BSUD.18463.5.p1
contig_6964	transdecoder	exon	72439	72550	.	-	.	ID=BSUD.18463.5.p1.exon15;Parent=BSUD.18463.5.p1
contig_6964	transdecoder	CDS	72439	72550	.	-	2	ID=cds.BSUD.18463.5.p1;Parent=BSUD.18463.5.p1
contig_6964	transdecoder	exon	69769	69942	.	-	.	ID=BSUD.18463.5.p1.exon16;Parent=BSUD.18463.5.p1
contig_6964	transdecoder	CDS	69769	69942	.	-	1	ID=cds.BSUD.18463.5.p1;Parent=BSUD.18463.5.p1
contig_6964	transdecoder	exon	69008	69087	.	-	.	ID=BSUD.18463.5.p1.exon17;Parent=BSUD.18463.5.p1
contig_6964	transdecoder	CDS	69008	69087	.	-	1	ID=cds.BSUD.18463.5.p1;Parent=BSUD.18463.5.p1
contig_6964	transdecoder	exon	67733	67875	.	-	.	ID=BSUD.18463.5.p1.exon18;Parent=BSUD.18463.5.p1
contig_6964	transdecoder	CDS	67733	67875	.	-	2	ID=cds.BSUD.18463.5.p1;Parent=BSUD.18463.5.p1
contig_6964	transdecoder	exon	66842	67063	.	-	.	ID=BSUD.18463.5.p1.exon19;Parent=BSUD.18463.5.p1
contig_6964	transdecoder	CDS	66842	67063	.	-	0	ID=cds.BSUD.18463.5.p1;Parent=BSUD.18463.5.p1
contig_6964	transdecoder	exon	64951	65155	.	-	.	ID=BSUD.18463.5.p1.exon20;Parent=BSUD.18463.5.p1
contig_6964	transdecoder	CDS	64951	65155	.	-	0	ID=cds.BSUD.18463.5.p1;Parent=BSUD.18463.5.p1
contig_6964	transdecoder	exon	64566	64685	.	-	.	ID=BSUD.18463.5.p1.exon21;Parent=BSUD.18463.5.p1
contig_6964	transdecoder	CDS	64566	64685	.	-	2	ID=cds.BSUD.18463.5.p1;Parent=BSUD.18463.5.p1
contig_6964	transdecoder	exon	64150	64330	.	-	.	ID=BSUD.18463.5.p1.exon22;Parent=BSUD.18463.5.p1
contig_6964	transdecoder	CDS	64150	64330	.	-	2	ID=cds.BSUD.18463.5.p1;Parent=BSUD.18463.5.p1
contig_6964	transdecoder	exon	63666	63797	.	-	.	ID=BSUD.18463.5.p1.exon23;Parent=BSUD.18463.5.p1
contig_6964	transdecoder	CDS	63666	63797	.	-	1	ID=cds.BSUD.18463.5.p1;Parent=BSUD.18463.5.p1
contig_6964	transdecoder	exon	62669	62808	.	-	.	ID=BSUD.18463.5.p1.exon24;Parent=BSUD.18463.5.p1
contig_6964	transdecoder	CDS	62669	62808	.	-	1	ID=cds.BSUD.18463.5.p1;Parent=BSUD.18463.5.p1
contig_6964	transdecoder	exon	62332	62469	.	-	.	ID=BSUD.18463.5.p1.exon25;Parent=BSUD.18463.5.p1
contig_6964	transdecoder	CDS	62332	62469	.	-	2	ID=cds.BSUD.18463.5.p1;Parent=BSUD.18463.5.p1
contig_6964	transdecoder	exon	61349	61596	.	-	.	ID=BSUD.18463.5.p1.exon26;Parent=BSUD.18463.5.p1
contig_6964	transdecoder	CDS	61349	61596	.	-	2	ID=cds.BSUD.18463.5.p1;Parent=BSUD.18463.5.p1
contig_6964	transdecoder	exon	57334	57445	.	-	.	ID=BSUD.18463.5.p1.exon27;Parent=BSUD.18463.5.p1
contig_6964	transdecoder	CDS	57334	57445	.	-	0	ID=cds.BSUD.18463.5.p1;Parent=BSUD.18463.5.p1
contig_6964	transdecoder	exon	56385	56593	.	-	.	ID=BSUD.18463.5.p1.exon28;Parent=BSUD.18463.5.p1
contig_6964	transdecoder	CDS	56385	56593	.	-	2	ID=cds.BSUD.18463.5.p1;Parent=BSUD.18463.5.p1
contig_6964	transdecoder	exon	55497	55572	.	-	.	ID=BSUD.18463.5.p1.exon29;Parent=BSUD.18463.5.p1
contig_6964	transdecoder	CDS	55497	55572	.	-	0	ID=cds.BSUD.18463.5.p1;Parent=BSUD.18463.5.p1
contig_6964	transdecoder	exon	54626	54751	.	-	.	ID=BSUD.18463.5.p1.exon30;Parent=BSUD.18463.5.p1
contig_6964	transdecoder	CDS	54626	54751	.	-	2	ID=cds.BSUD.18463.5.p1;Parent=BSUD.18463.5.p1
contig_6964	transdecoder	exon	52062	52225	.	-	.	ID=BSUD.18463.5.p1.exon31;Parent=BSUD.18463.5.p1
contig_6964	transdecoder	CDS	52062	52225	.	-	2	ID=cds.BSUD.18463.5.p1;Parent=BSUD.18463.5.p1
contig_6964	transdecoder	exon	51184	51326	.	-	.	ID=BSUD.18463.5.p1.exon32;Parent=BSUD.18463.5.p1
contig_6964	transdecoder	CDS	51184	51326	.	-	0	ID=cds.BSUD.18463.5.p1;Parent=BSUD.18463.5.p1
contig_6964	transdecoder	exon	50434	50538	.	-	.	ID=BSUD.18463.5.p1.exon33;Parent=BSUD.18463.5.p1
contig_6964	transdecoder	CDS	50434	50538	.	-	1	ID=cds.BSUD.18463.5.p1;Parent=BSUD.18463.5.p1
contig_6964	transdecoder	exon	49704	49816	.	-	.	ID=BSUD.18463.5.p1.exon34;Parent=BSUD.18463.5.p1
contig_6964	transdecoder	CDS	49704	49816	.	-	1	ID=cds.BSUD.18463.5.p1;Parent=BSUD.18463.5.p1
contig_6964	transdecoder	exon	48931	49051	.	-	.	ID=BSUD.18463.5.p1.exon35;Parent=BSUD.18463.5.p1
contig_6964	transdecoder	CDS	48931	49051	.	-	2	ID=cds.BSUD.18463.5.p1;Parent=BSUD.18463.5.p1
contig_6964	transdecoder	exon	48404	48590	.	-	.	ID=BSUD.18463.5.p1.exon36;Parent=BSUD.18463.5.p1
contig_6964	transdecoder	CDS	48404	48590	.	-	1	ID=cds.BSUD.18463.5.p1;Parent=BSUD.18463.5.p1
contig_6964	transdecoder	exon	47923	48092	.	-	.	ID=BSUD.18463.5.p1.exon37;Parent=BSUD.18463.5.p1
contig_6964	transdecoder	CDS	47923	48092	.	-	0	ID=cds.BSUD.18463.5.p1;Parent=BSUD.18463.5.p1
contig_6964	transdecoder	exon	46960	47137	.	-	.	ID=BSUD.18463.5.p1.exon38;Parent=BSUD.18463.5.p1
contig_6964	transdecoder	CDS	46960	47137	.	-	1	ID=cds.BSUD.18463.5.p1;Parent=BSUD.18463.5.p1
contig_6964	transdecoder	exon	46501	46616	.	-	.	ID=BSUD.18463.5.p1.exon39;Parent=BSUD.18463.5.p1
contig_6964	transdecoder	CDS	46501	46616	.	-	0	ID=cds.BSUD.18463.5.p1;Parent=BSUD.18463.5.p1
contig_6964	transdecoder	exon	46193	46343	.	-	.	ID=BSUD.18463.5.p1.exon40;Parent=BSUD.18463.5.p1
contig_6964	transdecoder	CDS	46193	46343	.	-	1	ID=cds.BSUD.18463.5.p1;Parent=BSUD.18463.5.p1
contig_6964	transdecoder	exon	45778	45901	.	-	.	ID=BSUD.18463.5.p1.exon41;Parent=BSUD.18463.5.p1
contig_6964	transdecoder	CDS	45778	45901	.	-	0	ID=cds.BSUD.18463.5.p1;Parent=BSUD.18463.5.p1
contig_6964	transdecoder	exon	45561	45690	.	-	.	ID=BSUD.18463.5.p1.exon42;Parent=BSUD.18463.5.p1
contig_6964	transdecoder	CDS	45561	45690	.	-	2	ID=cds.BSUD.18463.5.p1;Parent=BSUD.18463.5.p1
contig_6964	transdecoder	exon	45299	45422	.	-	.	ID=BSUD.18463.5.p1.exon43;Parent=BSUD.18463.5.p1
contig_6964	transdecoder	CDS	45299	45422	.	-	1	ID=cds.BSUD.18463.5.p1;Parent=BSUD.18463.5.p1
contig_6964	transdecoder	exon	44856	45037	.	-	.	ID=BSUD.18463.5.p1.exon44;Parent=BSUD.18463.5.p1
contig_6964	transdecoder	CDS	44856	45037	.	-	0	ID=cds.BSUD.18463.5.p1;Parent=BSUD.18463.5.p1
contig_6964	transdecoder	exon	44369	44510	.	-	.	ID=BSUD.18463.5.p1.exon45;Parent=BSUD.18463.5.p1
contig_6964	transdecoder	CDS	44369	44510	.	-	1	ID=cds.BSUD.18463.5.p1;Parent=BSUD.18463.5.p1
contig_6964	transdecoder	exon	43885	44019	.	-	.	ID=BSUD.18463.5.p1.exon46;Parent=BSUD.18463.5.p1
contig_6964	transdecoder	CDS	43885	44019	.	-	0	ID=cds.BSUD.18463.5.p1;Parent=BSUD.18463.5.p1
contig_6964	transdecoder	exon	43634	43737	.	-	.	ID=BSUD.18463.5.p1.exon47;Parent=BSUD.18463.5.p1
contig_6964	transdecoder	CDS	43634	43737	.	-	0	ID=cds.BSUD.18463.5.p1;Parent=BSUD.18463.5.p1
contig_6964	transdecoder	exon	43055	43147	.	-	.	ID=BSUD.18463.5.p1.exon48;Parent=BSUD.18463.5.p1
contig_6964	transdecoder	CDS	43055	43147	.	-	1	ID=cds.BSUD.18463.5.p1;Parent=BSUD.18463.5.p1
contig_6964	transdecoder	exon	42153	42282	.	-	.	ID=BSUD.18463.5.p1.exon49;Parent=BSUD.18463.5.p1
contig_6964	transdecoder	CDS	42153	42282	.	-	1	ID=cds.BSUD.18463.5.p1;Parent=BSUD.18463.5.p1
contig_6964	transdecoder	exon	41736	41849	.	-	.	ID=BSUD.18463.5.p1.exon50;Parent=BSUD.18463.5.p1
contig_6964	transdecoder	CDS	41736	41849	.	-	0	ID=cds.BSUD.18463.5.p1;Parent=BSUD.18463.5.p1
contig_6964	transdecoder	exon	41200	41332	.	-	.	ID=BSUD.18463.5.p1.exon51;Parent=BSUD.18463.5.p1
contig_6964	transdecoder	CDS	41200	41332	.	-	0	ID=cds.BSUD.18463.5.p1;Parent=BSUD.18463.5.p1
contig_6964	transdecoder	exon	36236	36375	.	-	.	ID=BSUD.18463.5.p1.exon52;Parent=BSUD.18463.5.p1
contig_6964	transdecoder	CDS	36236	36375	.	-	2	ID=cds.BSUD.18463.5.p1;Parent=BSUD.18463.5.p1
contig_6964	transdecoder	exon	31224	31753	.	-	.	ID=BSUD.18463.5.p1.exon53;Parent=BSUD.18463.5.p1
contig_6964	transdecoder	CDS	31712	31753	.	-	0	ID=cds.BSUD.18463.5.p1;Parent=BSUD.18463.5.p1
contig_6964	transdecoder	three_prime_UTR	31224	31711	.	-	.	ID=BSUD.18463.5.p1.utr3p1;Parent=BSUD.18463.5.p1
contig_6964	transdecoder	mRNA	31224	93052	.	-	.	ID=BSUD.18463.6.p1;Parent=BSUD.18463;Interpro=IPR003439 (ABC transporter-like, ATP-binding domain)---IPR003593 (AAA+ ATPase domain)---IPR017871 (ABC transporter-like, conserved site)---IPR026082 (ABC transporter A)---IPR027417 (P-loop containing nucleoside triphosphate hydrolase)
contig_6964	transdecoder	five_prime_UTR	92698	93052	.	-	.	ID=BSUD.18463.6.p1.utr5p1;Parent=BSUD.18463.6.p1
contig_6964	transdecoder	five_prime_UTR	87762	87806	.	-	.	ID=BSUD.18463.6.p1.utr5p2;Parent=BSUD.18463.6.p1
contig_6964	transdecoder	exon	92698	93052	.	-	.	ID=BSUD.18463.6.p1.exon1;Parent=BSUD.18463.6.p1
contig_6964	transdecoder	exon	87696	87806	.	-	.	ID=BSUD.18463.6.p1.exon2;Parent=BSUD.18463.6.p1
contig_6964	transdecoder	CDS	87696	87761	.	-	0	ID=cds.BSUD.18463.6.p1;Parent=BSUD.18463.6.p1
contig_6964	transdecoder	exon	87072	87168	.	-	.	ID=BSUD.18463.6.p1.exon3;Parent=BSUD.18463.6.p1
contig_6964	transdecoder	CDS	87072	87168	.	-	0	ID=cds.BSUD.18463.6.p1;Parent=BSUD.18463.6.p1
contig_6964	transdecoder	exon	83852	83993	.	-	.	ID=BSUD.18463.6.p1.exon4;Parent=BSUD.18463.6.p1
contig_6964	transdecoder	CDS	83852	83993	.	-	2	ID=cds.BSUD.18463.6.p1;Parent=BSUD.18463.6.p1
contig_6964	transdecoder	exon	82755	82891	.	-	.	ID=BSUD.18463.6.p1.exon5;Parent=BSUD.18463.6.p1
contig_6964	transdecoder	CDS	82755	82891	.	-	1	ID=cds.BSUD.18463.6.p1;Parent=BSUD.18463.6.p1
contig_6964	transdecoder	exon	81888	82021	.	-	.	ID=BSUD.18463.6.p1.exon6;Parent=BSUD.18463.6.p1
contig_6964	transdecoder	CDS	81888	82021	.	-	2	ID=cds.BSUD.18463.6.p1;Parent=BSUD.18463.6.p1
contig_6964	transdecoder	exon	80492	80635	.	-	.	ID=BSUD.18463.6.p1.exon7;Parent=BSUD.18463.6.p1
contig_6964	transdecoder	CDS	80492	80635	.	-	0	ID=cds.BSUD.18463.6.p1;Parent=BSUD.18463.6.p1
contig_6964	transdecoder	exon	79571	79714	.	-	.	ID=BSUD.18463.6.p1.exon8;Parent=BSUD.18463.6.p1
contig_6964	transdecoder	CDS	79571	79714	.	-	0	ID=cds.BSUD.18463.6.p1;Parent=BSUD.18463.6.p1
contig_6964	transdecoder	exon	78869	78955	.	-	.	ID=BSUD.18463.6.p1.exon9;Parent=BSUD.18463.6.p1
contig_6964	transdecoder	CDS	78869	78955	.	-	0	ID=cds.BSUD.18463.6.p1;Parent=BSUD.18463.6.p1
contig_6964	transdecoder	exon	77696	77960	.	-	.	ID=BSUD.18463.6.p1.exon10;Parent=BSUD.18463.6.p1
contig_6964	transdecoder	CDS	77696	77960	.	-	0	ID=cds.BSUD.18463.6.p1;Parent=BSUD.18463.6.p1
contig_6964	transdecoder	exon	77184	77323	.	-	.	ID=BSUD.18463.6.p1.exon11;Parent=BSUD.18463.6.p1
contig_6964	transdecoder	CDS	77184	77323	.	-	2	ID=cds.BSUD.18463.6.p1;Parent=BSUD.18463.6.p1
contig_6964	transdecoder	exon	76103	76213	.	-	.	ID=BSUD.18463.6.p1.exon12;Parent=BSUD.18463.6.p1
contig_6964	transdecoder	CDS	76103	76213	.	-	0	ID=cds.BSUD.18463.6.p1;Parent=BSUD.18463.6.p1
contig_6964	transdecoder	exon	75485	75724	.	-	.	ID=BSUD.18463.6.p1.exon13;Parent=BSUD.18463.6.p1
contig_6964	transdecoder	CDS	75485	75724	.	-	0	ID=cds.BSUD.18463.6.p1;Parent=BSUD.18463.6.p1
contig_6964	transdecoder	exon	73944	74037	.	-	.	ID=BSUD.18463.6.p1.exon14;Parent=BSUD.18463.6.p1
contig_6964	transdecoder	CDS	73944	74037	.	-	0	ID=cds.BSUD.18463.6.p1;Parent=BSUD.18463.6.p1
contig_6964	transdecoder	exon	72439	72550	.	-	.	ID=BSUD.18463.6.p1.exon15;Parent=BSUD.18463.6.p1
contig_6964	transdecoder	CDS	72439	72550	.	-	2	ID=cds.BSUD.18463.6.p1;Parent=BSUD.18463.6.p1
contig_6964	transdecoder	exon	69769	69942	.	-	.	ID=BSUD.18463.6.p1.exon16;Parent=BSUD.18463.6.p1
contig_6964	transdecoder	CDS	69769	69942	.	-	1	ID=cds.BSUD.18463.6.p1;Parent=BSUD.18463.6.p1
contig_6964	transdecoder	exon	69008	69087	.	-	.	ID=BSUD.18463.6.p1.exon17;Parent=BSUD.18463.6.p1
contig_6964	transdecoder	CDS	69008	69087	.	-	1	ID=cds.BSUD.18463.6.p1;Parent=BSUD.18463.6.p1
contig_6964	transdecoder	exon	67733	67875	.	-	.	ID=BSUD.18463.6.p1.exon18;Parent=BSUD.18463.6.p1
contig_6964	transdecoder	CDS	67733	67875	.	-	2	ID=cds.BSUD.18463.6.p1;Parent=BSUD.18463.6.p1
contig_6964	transdecoder	exon	66842	67063	.	-	.	ID=BSUD.18463.6.p1.exon19;Parent=BSUD.18463.6.p1
contig_6964	transdecoder	CDS	66842	67063	.	-	0	ID=cds.BSUD.18463.6.p1;Parent=BSUD.18463.6.p1
contig_6964	transdecoder	exon	64951	65155	.	-	.	ID=BSUD.18463.6.p1.exon20;Parent=BSUD.18463.6.p1
contig_6964	transdecoder	CDS	64951	65155	.	-	0	ID=cds.BSUD.18463.6.p1;Parent=BSUD.18463.6.p1
contig_6964	transdecoder	exon	64566	64685	.	-	.	ID=BSUD.18463.6.p1.exon21;Parent=BSUD.18463.6.p1
contig_6964	transdecoder	CDS	64566	64685	.	-	2	ID=cds.BSUD.18463.6.p1;Parent=BSUD.18463.6.p1
contig_6964	transdecoder	exon	64150	64330	.	-	.	ID=BSUD.18463.6.p1.exon22;Parent=BSUD.18463.6.p1
contig_6964	transdecoder	CDS	64150	64330	.	-	2	ID=cds.BSUD.18463.6.p1;Parent=BSUD.18463.6.p1
contig_6964	transdecoder	exon	63666	63797	.	-	.	ID=BSUD.18463.6.p1.exon23;Parent=BSUD.18463.6.p1
contig_6964	transdecoder	CDS	63666	63797	.	-	1	ID=cds.BSUD.18463.6.p1;Parent=BSUD.18463.6.p1
contig_6964	transdecoder	exon	62669	62808	.	-	.	ID=BSUD.18463.6.p1.exon24;Parent=BSUD.18463.6.p1
contig_6964	transdecoder	CDS	62669	62808	.	-	1	ID=cds.BSUD.18463.6.p1;Parent=BSUD.18463.6.p1
contig_6964	transdecoder	exon	62332	62469	.	-	.	ID=BSUD.18463.6.p1.exon25;Parent=BSUD.18463.6.p1
contig_6964	transdecoder	CDS	62332	62469	.	-	2	ID=cds.BSUD.18463.6.p1;Parent=BSUD.18463.6.p1
contig_6964	transdecoder	exon	61349	61596	.	-	.	ID=BSUD.18463.6.p1.exon26;Parent=BSUD.18463.6.p1
contig_6964	transdecoder	CDS	61349	61596	.	-	2	ID=cds.BSUD.18463.6.p1;Parent=BSUD.18463.6.p1
contig_6964	transdecoder	exon	57334	57445	.	-	.	ID=BSUD.18463.6.p1.exon27;Parent=BSUD.18463.6.p1
contig_6964	transdecoder	CDS	57334	57445	.	-	0	ID=cds.BSUD.18463.6.p1;Parent=BSUD.18463.6.p1
contig_6964	transdecoder	exon	56385	56593	.	-	.	ID=BSUD.18463.6.p1.exon28;Parent=BSUD.18463.6.p1
contig_6964	transdecoder	CDS	56385	56593	.	-	2	ID=cds.BSUD.18463.6.p1;Parent=BSUD.18463.6.p1
contig_6964	transdecoder	exon	55497	55572	.	-	.	ID=BSUD.18463.6.p1.exon29;Parent=BSUD.18463.6.p1
contig_6964	transdecoder	CDS	55497	55572	.	-	0	ID=cds.BSUD.18463.6.p1;Parent=BSUD.18463.6.p1
contig_6964	transdecoder	exon	54626	54751	.	-	.	ID=BSUD.18463.6.p1.exon30;Parent=BSUD.18463.6.p1
contig_6964	transdecoder	CDS	54626	54751	.	-	2	ID=cds.BSUD.18463.6.p1;Parent=BSUD.18463.6.p1
contig_6964	transdecoder	exon	52062	52225	.	-	.	ID=BSUD.18463.6.p1.exon31;Parent=BSUD.18463.6.p1
contig_6964	transdecoder	CDS	52062	52225	.	-	2	ID=cds.BSUD.18463.6.p1;Parent=BSUD.18463.6.p1
contig_6964	transdecoder	exon	51184	51326	.	-	.	ID=BSUD.18463.6.p1.exon32;Parent=BSUD.18463.6.p1
contig_6964	transdecoder	CDS	51184	51326	.	-	0	ID=cds.BSUD.18463.6.p1;Parent=BSUD.18463.6.p1
contig_6964	transdecoder	exon	50434	50538	.	-	.	ID=BSUD.18463.6.p1.exon33;Parent=BSUD.18463.6.p1
contig_6964	transdecoder	CDS	50434	50538	.	-	1	ID=cds.BSUD.18463.6.p1;Parent=BSUD.18463.6.p1
contig_6964	transdecoder	exon	49704	49816	.	-	.	ID=BSUD.18463.6.p1.exon34;Parent=BSUD.18463.6.p1
contig_6964	transdecoder	CDS	49704	49816	.	-	1	ID=cds.BSUD.18463.6.p1;Parent=BSUD.18463.6.p1
contig_6964	transdecoder	exon	48931	49051	.	-	.	ID=BSUD.18463.6.p1.exon35;Parent=BSUD.18463.6.p1
contig_6964	transdecoder	CDS	48931	49051	.	-	2	ID=cds.BSUD.18463.6.p1;Parent=BSUD.18463.6.p1
contig_6964	transdecoder	exon	48404	48590	.	-	.	ID=BSUD.18463.6.p1.exon36;Parent=BSUD.18463.6.p1
contig_6964	transdecoder	CDS	48404	48590	.	-	1	ID=cds.BSUD.18463.6.p1;Parent=BSUD.18463.6.p1
contig_6964	transdecoder	exon	47923	48092	.	-	.	ID=BSUD.18463.6.p1.exon37;Parent=BSUD.18463.6.p1
contig_6964	transdecoder	CDS	47923	48092	.	-	0	ID=cds.BSUD.18463.6.p1;Parent=BSUD.18463.6.p1
contig_6964	transdecoder	exon	46960	47137	.	-	.	ID=BSUD.18463.6.p1.exon38;Parent=BSUD.18463.6.p1
contig_6964	transdecoder	CDS	46960	47137	.	-	1	ID=cds.BSUD.18463.6.p1;Parent=BSUD.18463.6.p1
contig_6964	transdecoder	exon	46501	46616	.	-	.	ID=BSUD.18463.6.p1.exon39;Parent=BSUD.18463.6.p1
contig_6964	transdecoder	CDS	46501	46616	.	-	0	ID=cds.BSUD.18463.6.p1;Parent=BSUD.18463.6.p1
contig_6964	transdecoder	exon	46193	46343	.	-	.	ID=BSUD.18463.6.p1.exon40;Parent=BSUD.18463.6.p1
contig_6964	transdecoder	CDS	46193	46343	.	-	1	ID=cds.BSUD.18463.6.p1;Parent=BSUD.18463.6.p1
contig_6964	transdecoder	exon	45778	45901	.	-	.	ID=BSUD.18463.6.p1.exon41;Parent=BSUD.18463.6.p1
contig_6964	transdecoder	CDS	45778	45901	.	-	0	ID=cds.BSUD.18463.6.p1;Parent=BSUD.18463.6.p1
contig_6964	transdecoder	exon	45561	45690	.	-	.	ID=BSUD.18463.6.p1.exon42;Parent=BSUD.18463.6.p1
contig_6964	transdecoder	CDS	45561	45690	.	-	2	ID=cds.BSUD.18463.6.p1;Parent=BSUD.18463.6.p1
contig_6964	transdecoder	exon	45299	45422	.	-	.	ID=BSUD.18463.6.p1.exon43;Parent=BSUD.18463.6.p1
contig_6964	transdecoder	CDS	45299	45422	.	-	1	ID=cds.BSUD.18463.6.p1;Parent=BSUD.18463.6.p1
contig_6964	transdecoder	exon	44856	45037	.	-	.	ID=BSUD.18463.6.p1.exon44;Parent=BSUD.18463.6.p1
contig_6964	transdecoder	CDS	44856	45037	.	-	0	ID=cds.BSUD.18463.6.p1;Parent=BSUD.18463.6.p1
contig_6964	transdecoder	exon	44369	44510	.	-	.	ID=BSUD.18463.6.p1.exon45;Parent=BSUD.18463.6.p1
contig_6964	transdecoder	CDS	44369	44510	.	-	1	ID=cds.BSUD.18463.6.p1;Parent=BSUD.18463.6.p1
contig_6964	transdecoder	exon	43885	44019	.	-	.	ID=BSUD.18463.6.p1.exon46;Parent=BSUD.18463.6.p1
contig_6964	transdecoder	CDS	43885	44019	.	-	0	ID=cds.BSUD.18463.6.p1;Parent=BSUD.18463.6.p1
contig_6964	transdecoder	exon	43634	43737	.	-	.	ID=BSUD.18463.6.p1.exon47;Parent=BSUD.18463.6.p1
contig_6964	transdecoder	CDS	43634	43737	.	-	0	ID=cds.BSUD.18463.6.p1;Parent=BSUD.18463.6.p1
contig_6964	transdecoder	exon	43055	43147	.	-	.	ID=BSUD.18463.6.p1.exon48;Parent=BSUD.18463.6.p1
contig_6964	transdecoder	CDS	43055	43147	.	-	1	ID=cds.BSUD.18463.6.p1;Parent=BSUD.18463.6.p1
contig_6964	transdecoder	exon	42153	42282	.	-	.	ID=BSUD.18463.6.p1.exon49;Parent=BSUD.18463.6.p1
contig_6964	transdecoder	CDS	42153	42282	.	-	1	ID=cds.BSUD.18463.6.p1;Parent=BSUD.18463.6.p1
contig_6964	transdecoder	exon	41736	41849	.	-	.	ID=BSUD.18463.6.p1.exon50;Parent=BSUD.18463.6.p1
contig_6964	transdecoder	CDS	41736	41849	.	-	0	ID=cds.BSUD.18463.6.p1;Parent=BSUD.18463.6.p1
contig_6964	transdecoder	exon	41200	41332	.	-	.	ID=BSUD.18463.6.p1.exon51;Parent=BSUD.18463.6.p1
contig_6964	transdecoder	CDS	41200	41332	.	-	0	ID=cds.BSUD.18463.6.p1;Parent=BSUD.18463.6.p1
contig_6964	transdecoder	exon	36236	36375	.	-	.	ID=BSUD.18463.6.p1.exon52;Parent=BSUD.18463.6.p1
contig_6964	transdecoder	CDS	36236	36375	.	-	2	ID=cds.BSUD.18463.6.p1;Parent=BSUD.18463.6.p1
contig_6964	transdecoder	exon	31224	31753	.	-	.	ID=BSUD.18463.6.p1.exon53;Parent=BSUD.18463.6.p1
contig_6964	transdecoder	CDS	31712	31753	.	-	0	ID=cds.BSUD.18463.6.p1;Parent=BSUD.18463.6.p1
contig_6964	transdecoder	three_prime_UTR	31224	31711	.	-	.	ID=BSUD.18463.6.p1.utr3p1;Parent=BSUD.18463.6.p1
contig_6964	tRNAscan-SE	pseudogene_tRNA	97937	98005	29.2	-	.	ID=contig_6964.trna4;Name=contig_6964.tRNA4-GlyTCC;isotype=Gly;anticodon=TCC;gene_biotype=pseudogene
contig_6964	tRNAscan-SE	exon	97937	98005	.	-	.	ID=contig_6964.trna4.exon1;Parent=contig_6964.trna4
contig_6964	transdecoder	gene	104877	128331	.	+	.	ID=BSUD.18464;Interpro=IPR000719 (Protein kinase domain)---IPR000961 (AGC-kinase, C-terminal)---IPR008271 (Serine/threonine-protein kinase, active site)---IPR011009 (Protein kinase-like domain superfamily)---IPR015008 (ROCK, Rho binding domain)---IPR017441 (Protein kinase, ATP binding site)
contig_6964	transdecoder	mRNA	104877	128331	.	+	.	ID=BSUD.18464.1.p1;Parent=BSUD.18464;Interpro=IPR000719 (Protein kinase domain)---IPR000961 (AGC-kinase, C-terminal)---IPR008271 (Serine/threonine-protein kinase, active site)---IPR011009 (Protein kinase-like domain superfamily)---IPR015008 (ROCK, Rho binding domain)---IPR017441 (Protein kinase, ATP binding site)
contig_6964	transdecoder	five_prime_UTR	104877	105093	.	+	.	ID=BSUD.18464.1.p1.utr5p1;Parent=BSUD.18464.1.p1
contig_6964	transdecoder	five_prime_UTR	113484	113537	.	+	.	ID=BSUD.18464.1.p1.utr5p2;Parent=BSUD.18464.1.p1
contig_6964	transdecoder	exon	104877	105093	.	+	.	ID=BSUD.18464.1.p1.exon1;Parent=BSUD.18464.1.p1
contig_6964	transdecoder	exon	113484	113633	.	+	.	ID=BSUD.18464.1.p1.exon2;Parent=BSUD.18464.1.p1
contig_6964	transdecoder	CDS	113538	113633	.	+	0	ID=cds.BSUD.18464.1.p1;Parent=BSUD.18464.1.p1
contig_6964	transdecoder	exon	115144	115225	.	+	.	ID=BSUD.18464.1.p1.exon3;Parent=BSUD.18464.1.p1
contig_6964	transdecoder	CDS	115144	115225	.	+	0	ID=cds.BSUD.18464.1.p1;Parent=BSUD.18464.1.p1
contig_6964	transdecoder	exon	115347	115447	.	+	.	ID=BSUD.18464.1.p1.exon4;Parent=BSUD.18464.1.p1
contig_6964	transdecoder	CDS	115347	115447	.	+	2	ID=cds.BSUD.18464.1.p1;Parent=BSUD.18464.1.p1
contig_6964	transdecoder	exon	115804	115863	.	+	.	ID=BSUD.18464.1.p1.exon5;Parent=BSUD.18464.1.p1
contig_6964	transdecoder	CDS	115804	115863	.	+	0	ID=cds.BSUD.18464.1.p1;Parent=BSUD.18464.1.p1
contig_6964	transdecoder	exon	116594	116671	.	+	.	ID=BSUD.18464.1.p1.exon6;Parent=BSUD.18464.1.p1
contig_6964	transdecoder	CDS	116594	116671	.	+	0	ID=cds.BSUD.18464.1.p1;Parent=BSUD.18464.1.p1
contig_6964	transdecoder	exon	116901	117076	.	+	.	ID=BSUD.18464.1.p1.exon7;Parent=BSUD.18464.1.p1
contig_6964	transdecoder	CDS	116901	117076	.	+	0	ID=cds.BSUD.18464.1.p1;Parent=BSUD.18464.1.p1
contig_6964	transdecoder	exon	117183	117267	.	+	.	ID=BSUD.18464.1.p1.exon8;Parent=BSUD.18464.1.p1
contig_6964	transdecoder	CDS	117183	117267	.	+	1	ID=cds.BSUD.18464.1.p1;Parent=BSUD.18464.1.p1
contig_6964	transdecoder	exon	117575	117719	.	+	.	ID=BSUD.18464.1.p1.exon9;Parent=BSUD.18464.1.p1
contig_6964	transdecoder	CDS	117575	117719	.	+	0	ID=cds.BSUD.18464.1.p1;Parent=BSUD.18464.1.p1
contig_6964	transdecoder	exon	117838	117976	.	+	.	ID=BSUD.18464.1.p1.exon10;Parent=BSUD.18464.1.p1
contig_6964	transdecoder	CDS	117838	117976	.	+	2	ID=cds.BSUD.18464.1.p1;Parent=BSUD.18464.1.p1
contig_6964	transdecoder	exon	118098	118189	.	+	.	ID=BSUD.18464.1.p1.exon11;Parent=BSUD.18464.1.p1
contig_6964	transdecoder	CDS	118098	118189	.	+	1	ID=cds.BSUD.18464.1.p1;Parent=BSUD.18464.1.p1
contig_6964	transdecoder	exon	118960	119119	.	+	.	ID=BSUD.18464.1.p1.exon12;Parent=BSUD.18464.1.p1
contig_6964	transdecoder	CDS	118960	119119	.	+	2	ID=cds.BSUD.18464.1.p1;Parent=BSUD.18464.1.p1
contig_6964	transdecoder	exon	119330	119360	.	+	.	ID=BSUD.18464.1.p1.exon13;Parent=BSUD.18464.1.p1
contig_6964	transdecoder	CDS	119330	119360	.	+	1	ID=cds.BSUD.18464.1.p1;Parent=BSUD.18464.1.p1
contig_6964	transdecoder	exon	119483	119580	.	+	.	ID=BSUD.18464.1.p1.exon14;Parent=BSUD.18464.1.p1
contig_6964	transdecoder	CDS	119483	119580	.	+	0	ID=cds.BSUD.18464.1.p1;Parent=BSUD.18464.1.p1
contig_6964	transdecoder	exon	119667	119775	.	+	.	ID=BSUD.18464.1.p1.exon15;Parent=BSUD.18464.1.p1
contig_6964	transdecoder	CDS	119667	119775	.	+	1	ID=cds.BSUD.18464.1.p1;Parent=BSUD.18464.1.p1
contig_6964	transdecoder	exon	120429	120587	.	+	.	ID=BSUD.18464.1.p1.exon16;Parent=BSUD.18464.1.p1
contig_6964	transdecoder	CDS	120429	120587	.	+	0	ID=cds.BSUD.18464.1.p1;Parent=BSUD.18464.1.p1
contig_6964	transdecoder	exon	120984	121230	.	+	.	ID=BSUD.18464.1.p1.exon17;Parent=BSUD.18464.1.p1
contig_6964	transdecoder	CDS	120984	121230	.	+	0	ID=cds.BSUD.18464.1.p1;Parent=BSUD.18464.1.p1
contig_6964	transdecoder	exon	121496	121602	.	+	.	ID=BSUD.18464.1.p1.exon18;Parent=BSUD.18464.1.p1
contig_6964	transdecoder	CDS	121496	121602	.	+	2	ID=cds.BSUD.18464.1.p1;Parent=BSUD.18464.1.p1
contig_6964	transdecoder	exon	121727	121871	.	+	.	ID=BSUD.18464.1.p1.exon19;Parent=BSUD.18464.1.p1
contig_6964	transdecoder	CDS	121727	121871	.	+	0	ID=cds.BSUD.18464.1.p1;Parent=BSUD.18464.1.p1
contig_6964	transdecoder	exon	122579	122739	.	+	.	ID=BSUD.18464.1.p1.exon20;Parent=BSUD.18464.1.p1
contig_6964	transdecoder	CDS	122579	122739	.	+	2	ID=cds.BSUD.18464.1.p1;Parent=BSUD.18464.1.p1
contig_6964	transdecoder	exon	122860	122982	.	+	.	ID=BSUD.18464.1.p1.exon21;Parent=BSUD.18464.1.p1
contig_6964	transdecoder	CDS	122860	122982	.	+	0	ID=cds.BSUD.18464.1.p1;Parent=BSUD.18464.1.p1
contig_6964	transdecoder	exon	123079	123140	.	+	.	ID=BSUD.18464.1.p1.exon22;Parent=BSUD.18464.1.p1
contig_6964	transdecoder	CDS	123079	123140	.	+	0	ID=cds.BSUD.18464.1.p1;Parent=BSUD.18464.1.p1
contig_6964	transdecoder	exon	123244	123313	.	+	.	ID=BSUD.18464.1.p1.exon23;Parent=BSUD.18464.1.p1
contig_6964	transdecoder	CDS	123244	123313	.	+	1	ID=cds.BSUD.18464.1.p1;Parent=BSUD.18464.1.p1
contig_6964	transdecoder	exon	123523	123626	.	+	.	ID=BSUD.18464.1.p1.exon24;Parent=BSUD.18464.1.p1
contig_6964	transdecoder	CDS	123523	123626	.	+	0	ID=cds.BSUD.18464.1.p1;Parent=BSUD.18464.1.p1
contig_6964	transdecoder	exon	124391	124577	.	+	.	ID=BSUD.18464.1.p1.exon25;Parent=BSUD.18464.1.p1
contig_6964	transdecoder	CDS	124391	124577	.	+	1	ID=cds.BSUD.18464.1.p1;Parent=BSUD.18464.1.p1
contig_6964	transdecoder	exon	126910	127003	.	+	.	ID=BSUD.18464.1.p1.exon26;Parent=BSUD.18464.1.p1
contig_6964	transdecoder	CDS	126910	127003	.	+	0	ID=cds.BSUD.18464.1.p1;Parent=BSUD.18464.1.p1
contig_6964	transdecoder	exon	127428	127504	.	+	.	ID=BSUD.18464.1.p1.exon27;Parent=BSUD.18464.1.p1
contig_6964	transdecoder	CDS	127428	127504	.	+	2	ID=cds.BSUD.18464.1.p1;Parent=BSUD.18464.1.p1
contig_6964	transdecoder	exon	127736	127867	.	+	.	ID=BSUD.18464.1.p1.exon28;Parent=BSUD.18464.1.p1
contig_6964	transdecoder	CDS	127736	127867	.	+	0	ID=cds.BSUD.18464.1.p1;Parent=BSUD.18464.1.p1
contig_6964	transdecoder	exon	127984	128331	.	+	.	ID=BSUD.18464.1.p1.exon29;Parent=BSUD.18464.1.p1
contig_6964	transdecoder	CDS	127984	128292	.	+	0	ID=cds.BSUD.18464.1.p1;Parent=BSUD.18464.1.p1
contig_6964	transdecoder	three_prime_UTR	128293	128331	.	+	.	ID=BSUD.18464.1.p1.utr3p1;Parent=BSUD.18464.1.p1
contig_6964	transdecoder	mRNA	104921	119551	.	+	.	ID=BSUD.18464.2.p1;Parent=BSUD.18464;Interpro=IPR000719 (Protein kinase domain)---IPR000961 (AGC-kinase, C-terminal)---IPR008271 (Serine/threonine-protein kinase, active site)---IPR011009 (Protein kinase-like domain superfamily)---IPR015008 (ROCK, Rho binding domain)---IPR017441 (Protein kinase, ATP binding site)
contig_6964	transdecoder	five_prime_UTR	104921	105007	.	+	.	ID=BSUD.18464.2.p1.utr5p1;Parent=BSUD.18464.2.p1
contig_6964	transdecoder	five_prime_UTR	113484	113537	.	+	.	ID=BSUD.18464.2.p1.utr5p2;Parent=BSUD.18464.2.p1
contig_6964	transdecoder	exon	104921	105007	.	+	.	ID=BSUD.18464.2.p1.exon1;Parent=BSUD.18464.2.p1
contig_6964	transdecoder	exon	113484	113633	.	+	.	ID=BSUD.18464.2.p1.exon2;Parent=BSUD.18464.2.p1
contig_6964	transdecoder	CDS	113538	113633	.	+	0	ID=cds.BSUD.18464.2.p1;Parent=BSUD.18464.2.p1
contig_6964	transdecoder	exon	115144	115225	.	+	.	ID=BSUD.18464.2.p1.exon3;Parent=BSUD.18464.2.p1
contig_6964	transdecoder	CDS	115144	115225	.	+	0	ID=cds.BSUD.18464.2.p1;Parent=BSUD.18464.2.p1
contig_6964	transdecoder	exon	115347	115447	.	+	.	ID=BSUD.18464.2.p1.exon4;Parent=BSUD.18464.2.p1
contig_6964	transdecoder	CDS	115347	115447	.	+	2	ID=cds.BSUD.18464.2.p1;Parent=BSUD.18464.2.p1
contig_6964	transdecoder	exon	115804	115863	.	+	.	ID=BSUD.18464.2.p1.exon5;Parent=BSUD.18464.2.p1
contig_6964	transdecoder	CDS	115804	115863	.	+	0	ID=cds.BSUD.18464.2.p1;Parent=BSUD.18464.2.p1
contig_6964	transdecoder	exon	116594	116671	.	+	.	ID=BSUD.18464.2.p1.exon6;Parent=BSUD.18464.2.p1
contig_6964	transdecoder	CDS	116594	116671	.	+	0	ID=cds.BSUD.18464.2.p1;Parent=BSUD.18464.2.p1
contig_6964	transdecoder	exon	116901	117076	.	+	.	ID=BSUD.18464.2.p1.exon7;Parent=BSUD.18464.2.p1
contig_6964	transdecoder	CDS	116901	117076	.	+	0	ID=cds.BSUD.18464.2.p1;Parent=BSUD.18464.2.p1
contig_6964	transdecoder	exon	117183	117267	.	+	.	ID=BSUD.18464.2.p1.exon8;Parent=BSUD.18464.2.p1
contig_6964	transdecoder	CDS	117183	117267	.	+	1	ID=cds.BSUD.18464.2.p1;Parent=BSUD.18464.2.p1
contig_6964	transdecoder	exon	117575	117719	.	+	.	ID=BSUD.18464.2.p1.exon9;Parent=BSUD.18464.2.p1
contig_6964	transdecoder	CDS	117575	117719	.	+	0	ID=cds.BSUD.18464.2.p1;Parent=BSUD.18464.2.p1
contig_6964	transdecoder	exon	117838	117976	.	+	.	ID=BSUD.18464.2.p1.exon10;Parent=BSUD.18464.2.p1
contig_6964	transdecoder	CDS	117838	117976	.	+	2	ID=cds.BSUD.18464.2.p1;Parent=BSUD.18464.2.p1
contig_6964	transdecoder	exon	118098	118189	.	+	.	ID=BSUD.18464.2.p1.exon11;Parent=BSUD.18464.2.p1
contig_6964	transdecoder	CDS	118098	118189	.	+	1	ID=cds.BSUD.18464.2.p1;Parent=BSUD.18464.2.p1
contig_6964	transdecoder	exon	118960	119119	.	+	.	ID=BSUD.18464.2.p1.exon12;Parent=BSUD.18464.2.p1
contig_6964	transdecoder	CDS	118960	119119	.	+	2	ID=cds.BSUD.18464.2.p1;Parent=BSUD.18464.2.p1
contig_6964	transdecoder	exon	119330	119360	.	+	.	ID=BSUD.18464.2.p1.exon13;Parent=BSUD.18464.2.p1
contig_6964	transdecoder	CDS	119330	119360	.	+	1	ID=cds.BSUD.18464.2.p1;Parent=BSUD.18464.2.p1
contig_6964	transdecoder	exon	119483	119551	.	+	.	ID=BSUD.18464.2.p1.exon14;Parent=BSUD.18464.2.p1
contig_6964	transdecoder	CDS	119483	119551	.	+	0	ID=cds.BSUD.18464.2.p1;Parent=BSUD.18464.2.p1
contig_6964	StringTie	gene	128618	129430	1000	-	.	ID=BSUD.18465
contig_6964	StringTie	transcript	128618	129430	1000	-	.	ID=BSUD.18465.1;Parent=BSUD.18465
contig_6964	StringTie	exon	128618	128764	1000	-	.	ID=BSUD.18465.1.exon1;Parent=BSUD.18465.1
contig_6964	StringTie	exon	129078	129156	1000	-	.	ID=BSUD.18465.1.exon2;Parent=BSUD.18465.1
contig_6964	StringTie	exon	129303	129430	1000	-	.	ID=BSUD.18465.1.exon3;Parent=BSUD.18465.1
contig_6964	transdecoder	gene	137249	157006	.	-	.	ID=BSUD.18466;Interpro=IPR013761 (Sterile alpha motif/pointed domain superfamily)---IPR025946 (CABIT domain)
contig_6964	transdecoder	mRNA	137249	157006	.	-	.	ID=BSUD.18466.1.p1;Parent=BSUD.18466;Interpro=IPR013761 (Sterile alpha motif/pointed domain superfamily)---IPR025946 (CABIT domain)
contig_6964	transdecoder	five_prime_UTR	156647	157006	.	-	.	ID=BSUD.18466.1.p1.utr5p1;Parent=BSUD.18466.1.p1
contig_6964	transdecoder	five_prime_UTR	151318	151615	.	-	.	ID=BSUD.18466.1.p1.utr5p2;Parent=BSUD.18466.1.p1
contig_6964	transdecoder	exon	156647	157006	.	-	.	ID=BSUD.18466.1.p1.exon1;Parent=BSUD.18466.1.p1
contig_6964	transdecoder	exon	150783	151615	.	-	.	ID=BSUD.18466.1.p1.exon2;Parent=BSUD.18466.1.p1
contig_6964	transdecoder	CDS	150783	151317	.	-	0	ID=cds.BSUD.18466.1.p1;Parent=BSUD.18466.1.p1
contig_6964	transdecoder	exon	137249	140610	.	-	.	ID=BSUD.18466.1.p1.exon3;Parent=BSUD.18466.1.p1
contig_6964	transdecoder	CDS	137843	140610	.	-	2	ID=cds.BSUD.18466.1.p1;Parent=BSUD.18466.1.p1
contig_6964	transdecoder	three_prime_UTR	137249	137842	.	-	.	ID=BSUD.18466.1.p1.utr3p1;Parent=BSUD.18466.1.p1
contig_6964	transdecoder	gene	168322	196741	.	+	.	ID=BSUD.18468;Interpro=IPR000306 (FYVE zinc finger)---IPR011011 (Zinc finger, FYVE/PHD-type)---IPR013083 (Zinc finger, RING/FYVE/PHD-type)---IPR017455 (Zinc finger, FYVE-related)---IPR022557 (Domain of unknown function DUF3480)---IPR024608 (Smad anchor for receptor activation, Smad-binding domain)---IPR037145 (Smad anchor for receptor activation, Smad-binding domain superfamily)
contig_6964	transdecoder	mRNA	168322	193852	.	+	.	ID=BSUD.18468.1.p1;Parent=BSUD.18468;Interpro=IPR000306 (FYVE zinc finger)---IPR011011 (Zinc finger, FYVE/PHD-type)---IPR013083 (Zinc finger, RING/FYVE/PHD-type)---IPR017455 (Zinc finger, FYVE-related)---IPR022557 (Domain of unknown function DUF3480)---IPR024608 (Smad anchor for receptor activation, Smad-binding domain)---IPR037145 (Smad anchor for receptor activation, Smad-binding domain superfamily)
contig_6964	transdecoder	five_prime_UTR	168322	169065	.	+	.	ID=BSUD.18468.1.p1.utr5p1;Parent=BSUD.18468.1.p1
contig_6964	transdecoder	five_prime_UTR	170696	170781	.	+	.	ID=BSUD.18468.1.p1.utr5p2;Parent=BSUD.18468.1.p1
contig_6964	transdecoder	five_prime_UTR	173220	173232	.	+	.	ID=BSUD.18468.1.p1.utr5p3;Parent=BSUD.18468.1.p1
contig_6964	transdecoder	exon	168322	169065	.	+	.	ID=BSUD.18468.1.p1.exon1;Parent=BSUD.18468.1.p1
contig_6964	transdecoder	exon	170696	170781	.	+	.	ID=BSUD.18468.1.p1.exon2;Parent=BSUD.18468.1.p1
contig_6964	transdecoder	exon	173220	173281	.	+	.	ID=BSUD.18468.1.p1.exon3;Parent=BSUD.18468.1.p1
contig_6964	transdecoder	CDS	173233	173281	.	+	0	ID=cds.BSUD.18468.1.p1;Parent=BSUD.18468.1.p1
contig_6964	transdecoder	exon	179913	181928	.	+	.	ID=BSUD.18468.1.p1.exon4;Parent=BSUD.18468.1.p1
contig_6964	transdecoder	CDS	179913	181928	.	+	2	ID=cds.BSUD.18468.1.p1;Parent=BSUD.18468.1.p1
contig_6964	transdecoder	exon	183216	183478	.	+	.	ID=BSUD.18468.1.p1.exon5;Parent=BSUD.18468.1.p1
contig_6964	transdecoder	CDS	183216	183478	.	+	2	ID=cds.BSUD.18468.1.p1;Parent=BSUD.18468.1.p1
contig_6964	transdecoder	exon	183994	184093	.	+	.	ID=BSUD.18468.1.p1.exon6;Parent=BSUD.18468.1.p1
contig_6964	transdecoder	CDS	183994	184093	.	+	0	ID=cds.BSUD.18468.1.p1;Parent=BSUD.18468.1.p1
contig_6964	transdecoder	exon	185670	185807	.	+	.	ID=BSUD.18468.1.p1.exon7;Parent=BSUD.18468.1.p1
contig_6964	transdecoder	CDS	185670	185807	.	+	2	ID=cds.BSUD.18468.1.p1;Parent=BSUD.18468.1.p1
contig_6964	transdecoder	exon	186353	186505	.	+	.	ID=BSUD.18468.1.p1.exon8;Parent=BSUD.18468.1.p1
contig_6964	transdecoder	CDS	186353	186505	.	+	2	ID=cds.BSUD.18468.1.p1;Parent=BSUD.18468.1.p1
contig_6964	transdecoder	exon	186908	187012	.	+	.	ID=BSUD.18468.1.p1.exon9;Parent=BSUD.18468.1.p1
contig_6964	transdecoder	CDS	186908	187012	.	+	2	ID=cds.BSUD.18468.1.p1;Parent=BSUD.18468.1.p1
contig_6964	transdecoder	exon	187115	187171	.	+	.	ID=BSUD.18468.1.p1.exon10;Parent=BSUD.18468.1.p1
contig_6964	transdecoder	CDS	187115	187171	.	+	2	ID=cds.BSUD.18468.1.p1;Parent=BSUD.18468.1.p1
contig_6964	transdecoder	exon	187265	187333	.	+	.	ID=BSUD.18468.1.p1.exon11;Parent=BSUD.18468.1.p1
contig_6964	transdecoder	CDS	187265	187333	.	+	2	ID=cds.BSUD.18468.1.p1;Parent=BSUD.18468.1.p1
contig_6964	transdecoder	exon	187517	187693	.	+	.	ID=BSUD.18468.1.p1.exon12;Parent=BSUD.18468.1.p1
contig_6964	transdecoder	CDS	187517	187693	.	+	2	ID=cds.BSUD.18468.1.p1;Parent=BSUD.18468.1.p1
contig_6964	transdecoder	exon	188213	188437	.	+	.	ID=BSUD.18468.1.p1.exon13;Parent=BSUD.18468.1.p1
contig_6964	transdecoder	CDS	188213	188437	.	+	2	ID=cds.BSUD.18468.1.p1;Parent=BSUD.18468.1.p1
contig_6964	transdecoder	exon	188805	188992	.	+	.	ID=BSUD.18468.1.p1.exon14;Parent=BSUD.18468.1.p1
contig_6964	transdecoder	CDS	188805	188992	.	+	2	ID=cds.BSUD.18468.1.p1;Parent=BSUD.18468.1.p1
contig_6964	transdecoder	exon	190496	190646	.	+	.	ID=BSUD.18468.1.p1.exon15;Parent=BSUD.18468.1.p1
contig_6964	transdecoder	CDS	190496	190646	.	+	0	ID=cds.BSUD.18468.1.p1;Parent=BSUD.18468.1.p1
contig_6964	transdecoder	exon	190887	191130	.	+	.	ID=BSUD.18468.1.p1.exon16;Parent=BSUD.18468.1.p1
contig_6964	transdecoder	CDS	190887	191130	.	+	2	ID=cds.BSUD.18468.1.p1;Parent=BSUD.18468.1.p1
contig_6964	transdecoder	exon	192704	192986	.	+	.	ID=BSUD.18468.1.p1.exon17;Parent=BSUD.18468.1.p1
contig_6964	transdecoder	CDS	192704	192986	.	+	1	ID=cds.BSUD.18468.1.p1;Parent=BSUD.18468.1.p1
contig_6964	transdecoder	exon	193480	193852	.	+	.	ID=BSUD.18468.1.p1.exon18;Parent=BSUD.18468.1.p1
contig_6964	transdecoder	CDS	193480	193620	.	+	0	ID=cds.BSUD.18468.1.p1;Parent=BSUD.18468.1.p1
contig_6964	transdecoder	three_prime_UTR	193621	193852	.	+	.	ID=BSUD.18468.1.p1.utr3p1;Parent=BSUD.18468.1.p1
contig_6964	transdecoder	mRNA	168329	196741	.	+	.	ID=BSUD.18468.2.p1;Parent=BSUD.18468;Interpro=IPR000306 (FYVE zinc finger)---IPR011011 (Zinc finger, FYVE/PHD-type)---IPR013083 (Zinc finger, RING/FYVE/PHD-type)---IPR017455 (Zinc finger, FYVE-related)---IPR022557 (Domain of unknown function DUF3480)---IPR024608 (Smad anchor for receptor activation, Smad-binding domain)---IPR037145 (Smad anchor for receptor activation, Smad-binding domain superfamily)
contig_6964	transdecoder	five_prime_UTR	168329	168491	.	+	.	ID=BSUD.18468.2.p1.utr5p1;Parent=BSUD.18468.2.p1
contig_6964	transdecoder	five_prime_UTR	173220	173232	.	+	.	ID=BSUD.18468.2.p1.utr5p2;Parent=BSUD.18468.2.p1
contig_6964	transdecoder	exon	168329	168491	.	+	.	ID=BSUD.18468.2.p1.exon1;Parent=BSUD.18468.2.p1
contig_6964	transdecoder	exon	173220	173281	.	+	.	ID=BSUD.18468.2.p1.exon2;Parent=BSUD.18468.2.p1
contig_6964	transdecoder	CDS	173233	173281	.	+	0	ID=cds.BSUD.18468.2.p1;Parent=BSUD.18468.2.p1
contig_6964	transdecoder	exon	179913	181928	.	+	.	ID=BSUD.18468.2.p1.exon3;Parent=BSUD.18468.2.p1
contig_6964	transdecoder	CDS	179913	181928	.	+	2	ID=cds.BSUD.18468.2.p1;Parent=BSUD.18468.2.p1
contig_6964	transdecoder	exon	183216	183478	.	+	.	ID=BSUD.18468.2.p1.exon4;Parent=BSUD.18468.2.p1
contig_6964	transdecoder	CDS	183216	183478	.	+	2	ID=cds.BSUD.18468.2.p1;Parent=BSUD.18468.2.p1
contig_6964	transdecoder	exon	183994	184093	.	+	.	ID=BSUD.18468.2.p1.exon5;Parent=BSUD.18468.2.p1
contig_6964	transdecoder	CDS	183994	184093	.	+	0	ID=cds.BSUD.18468.2.p1;Parent=BSUD.18468.2.p1
contig_6964	transdecoder	exon	186353	186505	.	+	.	ID=BSUD.18468.2.p1.exon6;Parent=BSUD.18468.2.p1
contig_6964	transdecoder	CDS	186353	186505	.	+	2	ID=cds.BSUD.18468.2.p1;Parent=BSUD.18468.2.p1
contig_6964	transdecoder	exon	186908	187012	.	+	.	ID=BSUD.18468.2.p1.exon7;Parent=BSUD.18468.2.p1
contig_6964	transdecoder	CDS	186908	187012	.	+	2	ID=cds.BSUD.18468.2.p1;Parent=BSUD.18468.2.p1
contig_6964	transdecoder	exon	187115	187171	.	+	.	ID=BSUD.18468.2.p1.exon8;Parent=BSUD.18468.2.p1
contig_6964	transdecoder	CDS	187115	187171	.	+	2	ID=cds.BSUD.18468.2.p1;Parent=BSUD.18468.2.p1
contig_6964	transdecoder	exon	187265	187333	.	+	.	ID=BSUD.18468.2.p1.exon9;Parent=BSUD.18468.2.p1
contig_6964	transdecoder	CDS	187265	187333	.	+	2	ID=cds.BSUD.18468.2.p1;Parent=BSUD.18468.2.p1
contig_6964	transdecoder	exon	187517	187693	.	+	.	ID=BSUD.18468.2.p1.exon10;Parent=BSUD.18468.2.p1
contig_6964	transdecoder	CDS	187517	187693	.	+	2	ID=cds.BSUD.18468.2.p1;Parent=BSUD.18468.2.p1
contig_6964	transdecoder	exon	188213	188437	.	+	.	ID=BSUD.18468.2.p1.exon11;Parent=BSUD.18468.2.p1
contig_6964	transdecoder	CDS	188213	188437	.	+	2	ID=cds.BSUD.18468.2.p1;Parent=BSUD.18468.2.p1
contig_6964	transdecoder	exon	188805	188992	.	+	.	ID=BSUD.18468.2.p1.exon12;Parent=BSUD.18468.2.p1
contig_6964	transdecoder	CDS	188805	188992	.	+	2	ID=cds.BSUD.18468.2.p1;Parent=BSUD.18468.2.p1
contig_6964	transdecoder	exon	190496	190646	.	+	.	ID=BSUD.18468.2.p1.exon13;Parent=BSUD.18468.2.p1
contig_6964	transdecoder	CDS	190496	190646	.	+	0	ID=cds.BSUD.18468.2.p1;Parent=BSUD.18468.2.p1
contig_6964	transdecoder	exon	190887	191130	.	+	.	ID=BSUD.18468.2.p1.exon14;Parent=BSUD.18468.2.p1
contig_6964	transdecoder	CDS	190887	191130	.	+	2	ID=cds.BSUD.18468.2.p1;Parent=BSUD.18468.2.p1
contig_6964	transdecoder	exon	192704	192986	.	+	.	ID=BSUD.18468.2.p1.exon15;Parent=BSUD.18468.2.p1
contig_6964	transdecoder	CDS	192704	192986	.	+	1	ID=cds.BSUD.18468.2.p1;Parent=BSUD.18468.2.p1
contig_6964	transdecoder	exon	193480	196741	.	+	.	ID=BSUD.18468.2.p1.exon16;Parent=BSUD.18468.2.p1
contig_6964	transdecoder	CDS	193480	193620	.	+	0	ID=cds.BSUD.18468.2.p1;Parent=BSUD.18468.2.p1
contig_6964	transdecoder	three_prime_UTR	193621	196741	.	+	.	ID=BSUD.18468.2.p1.utr3p1;Parent=BSUD.18468.2.p1
contig_6964	transdecoder	mRNA	168331	196672	.	+	.	ID=BSUD.18468.3.p1;Parent=BSUD.18468;Interpro=IPR000306 (FYVE zinc finger)---IPR011011 (Zinc finger, FYVE/PHD-type)---IPR013083 (Zinc finger, RING/FYVE/PHD-type)---IPR017455 (Zinc finger, FYVE-related)---IPR022557 (Domain of unknown function DUF3480)---IPR024608 (Smad anchor for receptor activation, Smad-binding domain)---IPR037145 (Smad anchor for receptor activation, Smad-binding domain superfamily)
contig_6964	transdecoder	five_prime_UTR	168331	168491	.	+	.	ID=BSUD.18468.3.p1.utr5p1;Parent=BSUD.18468.3.p1
contig_6964	transdecoder	five_prime_UTR	173220	173232	.	+	.	ID=BSUD.18468.3.p1.utr5p2;Parent=BSUD.18468.3.p1
contig_6964	transdecoder	exon	168331	168491	.	+	.	ID=BSUD.18468.3.p1.exon1;Parent=BSUD.18468.3.p1
contig_6964	transdecoder	exon	173220	173281	.	+	.	ID=BSUD.18468.3.p1.exon2;Parent=BSUD.18468.3.p1
contig_6964	transdecoder	CDS	173233	173281	.	+	0	ID=cds.BSUD.18468.3.p1;Parent=BSUD.18468.3.p1
contig_6964	transdecoder	exon	179913	181928	.	+	.	ID=BSUD.18468.3.p1.exon3;Parent=BSUD.18468.3.p1
contig_6964	transdecoder	CDS	179913	181928	.	+	2	ID=cds.BSUD.18468.3.p1;Parent=BSUD.18468.3.p1
contig_6964	transdecoder	exon	183216	183478	.	+	.	ID=BSUD.18468.3.p1.exon4;Parent=BSUD.18468.3.p1
contig_6964	transdecoder	CDS	183216	183478	.	+	2	ID=cds.BSUD.18468.3.p1;Parent=BSUD.18468.3.p1
contig_6964	transdecoder	exon	183994	184093	.	+	.	ID=BSUD.18468.3.p1.exon5;Parent=BSUD.18468.3.p1
contig_6964	transdecoder	CDS	183994	184093	.	+	0	ID=cds.BSUD.18468.3.p1;Parent=BSUD.18468.3.p1
contig_6964	transdecoder	exon	185670	185807	.	+	.	ID=BSUD.18468.3.p1.exon6;Parent=BSUD.18468.3.p1
contig_6964	transdecoder	CDS	185670	185807	.	+	2	ID=cds.BSUD.18468.3.p1;Parent=BSUD.18468.3.p1
contig_6964	transdecoder	exon	186353	186505	.	+	.	ID=BSUD.18468.3.p1.exon7;Parent=BSUD.18468.3.p1
contig_6964	transdecoder	CDS	186353	186505	.	+	2	ID=cds.BSUD.18468.3.p1;Parent=BSUD.18468.3.p1
contig_6964	transdecoder	exon	186908	187012	.	+	.	ID=BSUD.18468.3.p1.exon8;Parent=BSUD.18468.3.p1
contig_6964	transdecoder	CDS	186908	187012	.	+	2	ID=cds.BSUD.18468.3.p1;Parent=BSUD.18468.3.p1
contig_6964	transdecoder	exon	187115	187171	.	+	.	ID=BSUD.18468.3.p1.exon9;Parent=BSUD.18468.3.p1
contig_6964	transdecoder	CDS	187115	187171	.	+	2	ID=cds.BSUD.18468.3.p1;Parent=BSUD.18468.3.p1
contig_6964	transdecoder	exon	187265	187333	.	+	.	ID=BSUD.18468.3.p1.exon10;Parent=BSUD.18468.3.p1
contig_6964	transdecoder	CDS	187265	187333	.	+	2	ID=cds.BSUD.18468.3.p1;Parent=BSUD.18468.3.p1
contig_6964	transdecoder	exon	187517	187693	.	+	.	ID=BSUD.18468.3.p1.exon11;Parent=BSUD.18468.3.p1
contig_6964	transdecoder	CDS	187517	187693	.	+	2	ID=cds.BSUD.18468.3.p1;Parent=BSUD.18468.3.p1
contig_6964	transdecoder	exon	188213	188437	.	+	.	ID=BSUD.18468.3.p1.exon12;Parent=BSUD.18468.3.p1
contig_6964	transdecoder	CDS	188213	188437	.	+	2	ID=cds.BSUD.18468.3.p1;Parent=BSUD.18468.3.p1
contig_6964	transdecoder	exon	188805	188992	.	+	.	ID=BSUD.18468.3.p1.exon13;Parent=BSUD.18468.3.p1
contig_6964	transdecoder	CDS	188805	188992	.	+	2	ID=cds.BSUD.18468.3.p1;Parent=BSUD.18468.3.p1
contig_6964	transdecoder	exon	190496	190646	.	+	.	ID=BSUD.18468.3.p1.exon14;Parent=BSUD.18468.3.p1
contig_6964	transdecoder	CDS	190496	190646	.	+	0	ID=cds.BSUD.18468.3.p1;Parent=BSUD.18468.3.p1
contig_6964	transdecoder	exon	190887	191130	.	+	.	ID=BSUD.18468.3.p1.exon15;Parent=BSUD.18468.3.p1
contig_6964	transdecoder	CDS	190887	191130	.	+	2	ID=cds.BSUD.18468.3.p1;Parent=BSUD.18468.3.p1
contig_6964	transdecoder	exon	192704	192986	.	+	.	ID=BSUD.18468.3.p1.exon16;Parent=BSUD.18468.3.p1
contig_6964	transdecoder	CDS	192704	192986	.	+	1	ID=cds.BSUD.18468.3.p1;Parent=BSUD.18468.3.p1
contig_6964	transdecoder	exon	193480	196672	.	+	.	ID=BSUD.18468.3.p1.exon17;Parent=BSUD.18468.3.p1
contig_6964	transdecoder	CDS	193480	193620	.	+	0	ID=cds.BSUD.18468.3.p1;Parent=BSUD.18468.3.p1
contig_6964	transdecoder	three_prime_UTR	193621	196672	.	+	.	ID=BSUD.18468.3.p1.utr3p1;Parent=BSUD.18468.3.p1
contig_6964	transdecoder	gene	196669	207199	.	-	.	ID=BSUD.18469;Interpro=IPR001737 (Ribosomal RNA adenine methyltransferase KsgA/Erm)---IPR011530 (Ribosomal RNA adenine dimethylase)---IPR020596 (Ribosomal RNA adenine methylase transferase, conserved site)---IPR020598 (Ribosomal RNA adenine methylase transferase, N-terminal)---IPR029063 (S-adenosyl-L-methionine-dependent methyltransferase superfamily)
contig_6964	transdecoder	mRNA	196669	207199	.	-	.	ID=BSUD.18469.1.p1;Parent=BSUD.18469;Interpro=IPR001737 (Ribosomal RNA adenine methyltransferase KsgA/Erm)---IPR011530 (Ribosomal RNA adenine dimethylase)---IPR020596 (Ribosomal RNA adenine methylase transferase, conserved site)---IPR020598 (Ribosomal RNA adenine methylase transferase, N-terminal)---IPR029063 (S-adenosyl-L-methionine-dependent methyltransferase superfamily)
contig_6964	transdecoder	five_prime_UTR	207073	207199	.	-	.	ID=BSUD.18469.1.p1.utr5p1;Parent=BSUD.18469.1.p1
contig_6964	transdecoder	exon	207003	207199	.	-	.	ID=BSUD.18469.1.p1.exon1;Parent=BSUD.18469.1.p1
contig_6964	transdecoder	CDS	207003	207072	.	-	0	ID=cds.BSUD.18469.1.p1;Parent=BSUD.18469.1.p1
contig_6964	transdecoder	exon	203620	203693	.	-	.	ID=BSUD.18469.1.p1.exon2;Parent=BSUD.18469.1.p1
contig_6964	transdecoder	CDS	203620	203693	.	-	2	ID=cds.BSUD.18469.1.p1;Parent=BSUD.18469.1.p1
contig_6964	transdecoder	exon	203410	203496	.	-	.	ID=BSUD.18469.1.p1.exon3;Parent=BSUD.18469.1.p1
contig_6964	transdecoder	CDS	203410	203496	.	-	0	ID=cds.BSUD.18469.1.p1;Parent=BSUD.18469.1.p1
contig_6964	transdecoder	exon	202930	202991	.	-	.	ID=BSUD.18469.1.p1.exon4;Parent=BSUD.18469.1.p1
contig_6964	transdecoder	CDS	202930	202991	.	-	0	ID=cds.BSUD.18469.1.p1;Parent=BSUD.18469.1.p1
contig_6964	transdecoder	exon	202237	202330	.	-	.	ID=BSUD.18469.1.p1.exon5;Parent=BSUD.18469.1.p1
contig_6964	transdecoder	CDS	202237	202330	.	-	1	ID=cds.BSUD.18469.1.p1;Parent=BSUD.18469.1.p1
contig_6964	transdecoder	exon	199373	199422	.	-	.	ID=BSUD.18469.1.p1.exon6;Parent=BSUD.18469.1.p1
contig_6964	transdecoder	CDS	199373	199422	.	-	0	ID=cds.BSUD.18469.1.p1;Parent=BSUD.18469.1.p1
contig_6964	transdecoder	exon	198948	199071	.	-	.	ID=BSUD.18469.1.p1.exon7;Parent=BSUD.18469.1.p1
contig_6964	transdecoder	CDS	198948	199071	.	-	1	ID=cds.BSUD.18469.1.p1;Parent=BSUD.18469.1.p1
contig_6964	transdecoder	exon	198664	198756	.	-	.	ID=BSUD.18469.1.p1.exon8;Parent=BSUD.18469.1.p1
contig_6964	transdecoder	CDS	198664	198756	.	-	0	ID=cds.BSUD.18469.1.p1;Parent=BSUD.18469.1.p1
contig_6964	transdecoder	exon	198292	198356	.	-	.	ID=BSUD.18469.1.p1.exon9;Parent=BSUD.18469.1.p1
contig_6964	transdecoder	CDS	198292	198356	.	-	0	ID=cds.BSUD.18469.1.p1;Parent=BSUD.18469.1.p1
contig_6964	transdecoder	exon	198116	198179	.	-	.	ID=BSUD.18469.1.p1.exon10;Parent=BSUD.18469.1.p1
contig_6964	transdecoder	CDS	198116	198179	.	-	1	ID=cds.BSUD.18469.1.p1;Parent=BSUD.18469.1.p1
contig_6964	transdecoder	exon	197920	198026	.	-	.	ID=BSUD.18469.1.p1.exon11;Parent=BSUD.18469.1.p1
contig_6964	transdecoder	CDS	197920	198026	.	-	0	ID=cds.BSUD.18469.1.p1;Parent=BSUD.18469.1.p1
contig_6964	transdecoder	exon	196669	197714	.	-	.	ID=BSUD.18469.1.p1.exon12;Parent=BSUD.18469.1.p1
contig_6964	transdecoder	CDS	197672	197714	.	-	1	ID=cds.BSUD.18469.1.p1;Parent=BSUD.18469.1.p1
contig_6964	transdecoder	three_prime_UTR	196669	197671	.	-	.	ID=BSUD.18469.1.p1.utr3p1;Parent=BSUD.18469.1.p1
contig_6964	transdecoder	gene	211900	239455	.	+	.	ID=BSUD.18470;Interpro=IPR004843 (Calcineurin-like phosphoesterase domain, ApaH type)---IPR029052 (Metallo-dependent phosphatase-like)---IPR041805 (Acid sphingomyelinase/endopolyphosphatase, metallophosphatase domain)---IPR045473 (Sphingomyelin phosphodiesterase, C-terminal domain)
contig_6964	transdecoder	mRNA	211900	239455	.	+	.	ID=BSUD.18470.1.p1;Parent=BSUD.18470;Interpro=IPR004843 (Calcineurin-like phosphoesterase domain, ApaH type)---IPR029052 (Metallo-dependent phosphatase-like)---IPR041805 (Acid sphingomyelinase/endopolyphosphatase, metallophosphatase domain)---IPR045473 (Sphingomyelin phosphodiesterase, C-terminal domain)
contig_6964	transdecoder	five_prime_UTR	211900	212079	.	+	.	ID=BSUD.18470.1.p1.utr5p1;Parent=BSUD.18470.1.p1
contig_6964	transdecoder	exon	211900	212161	.	+	.	ID=BSUD.18470.1.p1.exon1;Parent=BSUD.18470.1.p1
contig_6964	transdecoder	CDS	212080	212161	.	+	0	ID=cds.BSUD.18470.1.p1;Parent=BSUD.18470.1.p1
contig_6964	transdecoder	exon	227035	227230	.	+	.	ID=BSUD.18470.1.p1.exon2;Parent=BSUD.18470.1.p1
contig_6964	transdecoder	CDS	227035	227230	.	+	2	ID=cds.BSUD.18470.1.p1;Parent=BSUD.18470.1.p1
contig_6964	transdecoder	exon	232820	233070	.	+	.	ID=BSUD.18470.1.p1.exon3;Parent=BSUD.18470.1.p1
contig_6964	transdecoder	CDS	232820	233070	.	+	1	ID=cds.BSUD.18470.1.p1;Parent=BSUD.18470.1.p1
contig_6964	transdecoder	exon	233571	233734	.	+	.	ID=BSUD.18470.1.p1.exon4;Parent=BSUD.18470.1.p1
contig_6964	transdecoder	CDS	233571	233734	.	+	2	ID=cds.BSUD.18470.1.p1;Parent=BSUD.18470.1.p1
contig_6964	transdecoder	exon	234975	235152	.	+	.	ID=BSUD.18470.1.p1.exon5;Parent=BSUD.18470.1.p1
contig_6964	transdecoder	CDS	234975	235152	.	+	0	ID=cds.BSUD.18470.1.p1;Parent=BSUD.18470.1.p1
contig_6964	transdecoder	exon	236304	236512	.	+	.	ID=BSUD.18470.1.p1.exon6;Parent=BSUD.18470.1.p1
contig_6964	transdecoder	CDS	236304	236512	.	+	2	ID=cds.BSUD.18470.1.p1;Parent=BSUD.18470.1.p1
contig_6964	transdecoder	exon	237453	239455	.	+	.	ID=BSUD.18470.1.p1.exon7;Parent=BSUD.18470.1.p1
contig_6964	transdecoder	CDS	237453	237800	.	+	0	ID=cds.BSUD.18470.1.p1;Parent=BSUD.18470.1.p1
contig_6964	transdecoder	three_prime_UTR	237801	239455	.	+	.	ID=BSUD.18470.1.p1.utr3p1;Parent=BSUD.18470.1.p1
contig_6964	transdecoder	gene	241277	253319	.	+	.	ID=BSUD.18471;Interpro=IPR004843 (Calcineurin-like phosphoesterase domain, ApaH type)---IPR029052 (Metallo-dependent phosphatase-like)---IPR041805 (Acid sphingomyelinase/endopolyphosphatase, metallophosphatase domain)---IPR045473 (Sphingomyelin phosphodiesterase, C-terminal domain)
contig_6964	transdecoder	mRNA	241277	253319	.	+	.	ID=BSUD.18471.1.p1;Parent=BSUD.18471;Interpro=IPR004843 (Calcineurin-like phosphoesterase domain, ApaH type)---IPR029052 (Metallo-dependent phosphatase-like)---IPR041805 (Acid sphingomyelinase/endopolyphosphatase, metallophosphatase domain)---IPR045473 (Sphingomyelin phosphodiesterase, C-terminal domain)
contig_6964	transdecoder	five_prime_UTR	241277	241492	.	+	.	ID=BSUD.18471.1.p1.utr5p1;Parent=BSUD.18471.1.p1
contig_6964	transdecoder	exon	241277	241592	.	+	.	ID=BSUD.18471.1.p1.exon1;Parent=BSUD.18471.1.p1
contig_6964	transdecoder	CDS	241493	241592	.	+	0	ID=cds.BSUD.18471.1.p1;Parent=BSUD.18471.1.p1
contig_6964	transdecoder	exon	243927	244125	.	+	.	ID=BSUD.18471.1.p1.exon2;Parent=BSUD.18471.1.p1
contig_6964	transdecoder	CDS	243927	244125	.	+	2	ID=cds.BSUD.18471.1.p1;Parent=BSUD.18471.1.p1
contig_6964	transdecoder	exon	244627	244886	.	+	.	ID=BSUD.18471.1.p1.exon3;Parent=BSUD.18471.1.p1
contig_6964	transdecoder	CDS	244627	244886	.	+	1	ID=cds.BSUD.18471.1.p1;Parent=BSUD.18471.1.p1
contig_6964	transdecoder	exon	245092	245255	.	+	.	ID=BSUD.18471.1.p1.exon4;Parent=BSUD.18471.1.p1
contig_6964	transdecoder	CDS	245092	245255	.	+	2	ID=cds.BSUD.18471.1.p1;Parent=BSUD.18471.1.p1
contig_6964	transdecoder	exon	246386	246563	.	+	.	ID=BSUD.18471.1.p1.exon5;Parent=BSUD.18471.1.p1
contig_6964	transdecoder	CDS	246386	246563	.	+	0	ID=cds.BSUD.18471.1.p1;Parent=BSUD.18471.1.p1
contig_6964	transdecoder	exon	249424	249632	.	+	.	ID=BSUD.18471.1.p1.exon6;Parent=BSUD.18471.1.p1
contig_6964	transdecoder	CDS	249424	249632	.	+	2	ID=cds.BSUD.18471.1.p1;Parent=BSUD.18471.1.p1
contig_6964	transdecoder	exon	251353	253319	.	+	.	ID=BSUD.18471.1.p1.exon7;Parent=BSUD.18471.1.p1
contig_6964	transdecoder	CDS	251353	251685	.	+	0	ID=cds.BSUD.18471.1.p1;Parent=BSUD.18471.1.p1
contig_6964	transdecoder	three_prime_UTR	251686	253319	.	+	.	ID=BSUD.18471.1.p1.utr3p1;Parent=BSUD.18471.1.p1
contig_6964	transdecoder	gene	256683	266858	.	+	.	ID=BSUD.18472;Interpro=IPR004843 (Calcineurin-like phosphoesterase domain, ApaH type)---IPR029052 (Metallo-dependent phosphatase-like)---IPR041805 (Acid sphingomyelinase/endopolyphosphatase, metallophosphatase domain)---IPR045473 (Sphingomyelin phosphodiesterase, C-terminal domain)
contig_6964	transdecoder	mRNA	256683	266858	.	+	.	ID=BSUD.18472.1.p1;Parent=BSUD.18472;Interpro=IPR004843 (Calcineurin-like phosphoesterase domain, ApaH type)---IPR029052 (Metallo-dependent phosphatase-like)---IPR041805 (Acid sphingomyelinase/endopolyphosphatase, metallophosphatase domain)---IPR045473 (Sphingomyelin phosphodiesterase, C-terminal domain)
contig_6964	transdecoder	five_prime_UTR	256683	256804	.	+	.	ID=BSUD.18472.1.p1.utr5p1;Parent=BSUD.18472.1.p1
contig_6964	transdecoder	exon	256683	256877	.	+	.	ID=BSUD.18472.1.p1.exon1;Parent=BSUD.18472.1.p1
contig_6964	transdecoder	CDS	256805	256877	.	+	0	ID=cds.BSUD.18472.1.p1;Parent=BSUD.18472.1.p1
contig_6964	transdecoder	exon	259590	259785	.	+	.	ID=BSUD.18472.1.p1.exon2;Parent=BSUD.18472.1.p1
contig_6964	transdecoder	CDS	259590	259785	.	+	2	ID=cds.BSUD.18472.1.p1;Parent=BSUD.18472.1.p1
contig_6964	transdecoder	exon	260967	261217	.	+	.	ID=BSUD.18472.1.p1.exon3;Parent=BSUD.18472.1.p1
contig_6964	transdecoder	CDS	260967	261217	.	+	1	ID=cds.BSUD.18472.1.p1;Parent=BSUD.18472.1.p1
contig_6964	transdecoder	exon	262755	262918	.	+	.	ID=BSUD.18472.1.p1.exon4;Parent=BSUD.18472.1.p1
contig_6964	transdecoder	CDS	262755	262918	.	+	2	ID=cds.BSUD.18472.1.p1;Parent=BSUD.18472.1.p1
contig_6964	transdecoder	exon	263321	263498	.	+	.	ID=BSUD.18472.1.p1.exon5;Parent=BSUD.18472.1.p1
contig_6964	transdecoder	CDS	263321	263498	.	+	0	ID=cds.BSUD.18472.1.p1;Parent=BSUD.18472.1.p1
contig_6964	transdecoder	exon	264761	264969	.	+	.	ID=BSUD.18472.1.p1.exon6;Parent=BSUD.18472.1.p1
contig_6964	transdecoder	CDS	264761	264969	.	+	2	ID=cds.BSUD.18472.1.p1;Parent=BSUD.18472.1.p1
contig_6964	transdecoder	exon	265249	266858	.	+	.	ID=BSUD.18472.1.p1.exon7;Parent=BSUD.18472.1.p1
contig_6964	transdecoder	CDS	265249	265572	.	+	0	ID=cds.BSUD.18472.1.p1;Parent=BSUD.18472.1.p1
contig_6964	transdecoder	three_prime_UTR	265573	266858	.	+	.	ID=BSUD.18472.1.p1.utr3p1;Parent=BSUD.18472.1.p1
contig_6964	transdecoder	gene	266863	284876	.	+	.	ID=BSUD.18473;Interpro=IPR004843 (Calcineurin-like phosphoesterase domain, ApaH type)---IPR029052 (Metallo-dependent phosphatase-like)---IPR041805 (Acid sphingomyelinase/endopolyphosphatase, metallophosphatase domain)---IPR045473 (Sphingomyelin phosphodiesterase, C-terminal domain)
contig_6964	transdecoder	mRNA	266863	284876	.	+	.	ID=BSUD.18473.1.p1;Parent=BSUD.18473;Interpro=IPR004843 (Calcineurin-like phosphoesterase domain, ApaH type)---IPR029052 (Metallo-dependent phosphatase-like)---IPR041805 (Acid sphingomyelinase/endopolyphosphatase, metallophosphatase domain)---IPR045473 (Sphingomyelin phosphodiesterase, C-terminal domain)
contig_6964	transdecoder	five_prime_UTR	266863	267060	.	+	.	ID=BSUD.18473.1.p1.utr5p1;Parent=BSUD.18473.1.p1
contig_6964	transdecoder	exon	266863	267118	.	+	.	ID=BSUD.18473.1.p1.exon1;Parent=BSUD.18473.1.p1
contig_6964	transdecoder	CDS	267061	267118	.	+	0	ID=cds.BSUD.18473.1.p1;Parent=BSUD.18473.1.p1
contig_6964	transdecoder	exon	268648	268840	.	+	.	ID=BSUD.18473.1.p1.exon2;Parent=BSUD.18473.1.p1
contig_6964	transdecoder	CDS	268648	268840	.	+	2	ID=cds.BSUD.18473.1.p1;Parent=BSUD.18473.1.p1
contig_6964	transdecoder	exon	270899	271140	.	+	.	ID=BSUD.18473.1.p1.exon3;Parent=BSUD.18473.1.p1
contig_6964	transdecoder	CDS	270899	271140	.	+	1	ID=cds.BSUD.18473.1.p1;Parent=BSUD.18473.1.p1
contig_6964	transdecoder	exon	271331	271494	.	+	.	ID=BSUD.18473.1.p1.exon4;Parent=BSUD.18473.1.p1
contig_6964	transdecoder	CDS	271331	271494	.	+	2	ID=cds.BSUD.18473.1.p1;Parent=BSUD.18473.1.p1
contig_6964	transdecoder	exon	277879	278056	.	+	.	ID=BSUD.18473.1.p1.exon5;Parent=BSUD.18473.1.p1
contig_6964	transdecoder	CDS	277879	278056	.	+	0	ID=cds.BSUD.18473.1.p1;Parent=BSUD.18473.1.p1
contig_6964	transdecoder	exon	280727	280920	.	+	.	ID=BSUD.18473.1.p1.exon6;Parent=BSUD.18473.1.p1
contig_6964	transdecoder	CDS	280727	280920	.	+	2	ID=cds.BSUD.18473.1.p1;Parent=BSUD.18473.1.p1
contig_6964	transdecoder	exon	281931	284876	.	+	.	ID=BSUD.18473.1.p1.exon7;Parent=BSUD.18473.1.p1
contig_6964	transdecoder	CDS	281931	282200	.	+	0	ID=cds.BSUD.18473.1.p1;Parent=BSUD.18473.1.p1
contig_6964	transdecoder	three_prime_UTR	282201	284876	.	+	.	ID=BSUD.18473.1.p1.utr3p1;Parent=BSUD.18473.1.p1
contig_6964	transdecoder	mRNA	266863	284876	.	+	.	ID=BSUD.18473.2.p1;Parent=BSUD.18473;Interpro=IPR004843 (Calcineurin-like phosphoesterase domain, ApaH type)---IPR029052 (Metallo-dependent phosphatase-like)---IPR041805 (Acid sphingomyelinase/endopolyphosphatase, metallophosphatase domain)---IPR045473 (Sphingomyelin phosphodiesterase, C-terminal domain)
contig_6964	transdecoder	five_prime_UTR	266863	268796	.	+	.	ID=BSUD.18473.2.p1.utr5p1;Parent=BSUD.18473.2.p1
contig_6964	transdecoder	exon	266863	268840	.	+	.	ID=BSUD.18473.2.p1.exon1;Parent=BSUD.18473.2.p1
contig_6964	transdecoder	CDS	268797	268840	.	+	0	ID=cds.BSUD.18473.2.p1;Parent=BSUD.18473.2.p1
contig_6964	transdecoder	exon	270899	271140	.	+	.	ID=BSUD.18473.2.p1.exon2;Parent=BSUD.18473.2.p1
contig_6964	transdecoder	CDS	270899	271140	.	+	1	ID=cds.BSUD.18473.2.p1;Parent=BSUD.18473.2.p1
contig_6964	transdecoder	exon	271331	271494	.	+	.	ID=BSUD.18473.2.p1.exon3;Parent=BSUD.18473.2.p1
contig_6964	transdecoder	CDS	271331	271494	.	+	2	ID=cds.BSUD.18473.2.p1;Parent=BSUD.18473.2.p1
contig_6964	transdecoder	exon	277879	278056	.	+	.	ID=BSUD.18473.2.p1.exon4;Parent=BSUD.18473.2.p1
contig_6964	transdecoder	CDS	277879	278056	.	+	0	ID=cds.BSUD.18473.2.p1;Parent=BSUD.18473.2.p1
contig_6964	transdecoder	exon	280727	280920	.	+	.	ID=BSUD.18473.2.p1.exon5;Parent=BSUD.18473.2.p1
contig_6964	transdecoder	CDS	280727	280920	.	+	2	ID=cds.BSUD.18473.2.p1;Parent=BSUD.18473.2.p1
contig_6964	transdecoder	exon	281931	284876	.	+	.	ID=BSUD.18473.2.p1.exon6;Parent=BSUD.18473.2.p1
contig_6964	transdecoder	CDS	281931	282200	.	+	0	ID=cds.BSUD.18473.2.p1;Parent=BSUD.18473.2.p1
contig_6964	transdecoder	three_prime_UTR	282201	284876	.	+	.	ID=BSUD.18473.2.p1.utr3p1;Parent=BSUD.18473.2.p1
contig_6964	transdecoder	gene	286093	290877	.	+	.	ID=BSUD.18474;Interpro=NA
contig_6964	transdecoder	mRNA	286093	290877	.	+	.	ID=BSUD.18474.1.p1;Parent=BSUD.18474;Interpro=NA
contig_6964	transdecoder	five_prime_UTR	286093	286359	.	+	.	ID=BSUD.18474.1.p1.utr5p1;Parent=BSUD.18474.1.p1
contig_6964	transdecoder	five_prime_UTR	290473	290493	.	+	.	ID=BSUD.18474.1.p1.utr5p2;Parent=BSUD.18474.1.p1
contig_6964	transdecoder	exon	286093	286359	.	+	.	ID=BSUD.18474.1.p1.exon1;Parent=BSUD.18474.1.p1
contig_6964	transdecoder	exon	290473	290877	.	+	.	ID=BSUD.18474.1.p1.exon2;Parent=BSUD.18474.1.p1
contig_6964	transdecoder	CDS	290494	290700	.	+	0	ID=cds.BSUD.18474.1.p1;Parent=BSUD.18474.1.p1
contig_6964	transdecoder	three_prime_UTR	290701	290877	.	+	.	ID=BSUD.18474.1.p1.utr3p1;Parent=BSUD.18474.1.p1
contig_6964	transdecoder	gene	293361	317617	.	-	.	ID=BSUD.18467;Interpro=NA
contig_6964	transdecoder	mRNA	293361	317617	.	-	.	ID=BSUD.18467.1.p1;Parent=BSUD.18467;Interpro=NA
contig_6964	transdecoder	five_prime_UTR	317285	317617	.	-	.	ID=BSUD.18467.1.p1.utr5p1;Parent=BSUD.18467.1.p1
contig_6964	transdecoder	five_prime_UTR	299121	299154	.	-	.	ID=BSUD.18467.1.p1.utr5p2;Parent=BSUD.18467.1.p1
contig_6964	transdecoder	exon	317285	317617	.	-	.	ID=BSUD.18467.1.p1.exon1;Parent=BSUD.18467.1.p1
contig_6964	transdecoder	exon	298925	299154	.	-	.	ID=BSUD.18467.1.p1.exon2;Parent=BSUD.18467.1.p1
contig_6964	transdecoder	CDS	298925	299120	.	-	0	ID=cds.BSUD.18467.1.p1;Parent=BSUD.18467.1.p1
contig_6964	transdecoder	exon	293361	296318	.	-	.	ID=BSUD.18467.1.p1.exon3;Parent=BSUD.18467.1.p1
contig_6964	transdecoder	CDS	296017	296318	.	-	2	ID=cds.BSUD.18467.1.p1;Parent=BSUD.18467.1.p1
contig_6964	transdecoder	three_prime_UTR	293361	296016	.	-	.	ID=BSUD.18467.1.p1.utr3p1;Parent=BSUD.18467.1.p1
contig_6964	transdecoder	mRNA	293361	317613	.	-	.	ID=BSUD.18467.2.p1;Parent=BSUD.18467;Interpro=NA
contig_6964	transdecoder	five_prime_UTR	317285	317613	.	-	.	ID=BSUD.18467.2.p1.utr5p1;Parent=BSUD.18467.2.p1
contig_6964	transdecoder	five_prime_UTR	316432	316588	.	-	.	ID=BSUD.18467.2.p1.utr5p2;Parent=BSUD.18467.2.p1
contig_6964	transdecoder	five_prime_UTR	299121	299154	.	-	.	ID=BSUD.18467.2.p1.utr5p3;Parent=BSUD.18467.2.p1
contig_6964	transdecoder	exon	317285	317613	.	-	.	ID=BSUD.18467.2.p1.exon1;Parent=BSUD.18467.2.p1
contig_6964	transdecoder	exon	316432	316588	.	-	.	ID=BSUD.18467.2.p1.exon2;Parent=BSUD.18467.2.p1
contig_6964	transdecoder	exon	298925	299154	.	-	.	ID=BSUD.18467.2.p1.exon3;Parent=BSUD.18467.2.p1
contig_6964	transdecoder	CDS	298925	299120	.	-	0	ID=cds.BSUD.18467.2.p1;Parent=BSUD.18467.2.p1
contig_6964	transdecoder	exon	293361	296318	.	-	.	ID=BSUD.18467.2.p1.exon4;Parent=BSUD.18467.2.p1
contig_6964	transdecoder	CDS	296017	296318	.	-	2	ID=cds.BSUD.18467.2.p1;Parent=BSUD.18467.2.p1
contig_6964	transdecoder	three_prime_UTR	293361	296016	.	-	.	ID=BSUD.18467.2.p1.utr3p1;Parent=BSUD.18467.2.p1
contig_6964	transdecoder	gene	340119	341147	.	+	.	ID=BSUD.18476;Interpro=IPR033228 (Protein SZT2)
contig_6964	transdecoder	mRNA	340119	341147	.	+	.	ID=BSUD.18476.1.p1;Parent=BSUD.18476;Interpro=IPR033228 (Protein SZT2)
contig_6964	transdecoder	exon	340119	340173	.	+	.	ID=BSUD.18476.1.p1.exon1;Parent=BSUD.18476.1.p1
contig_6964	transdecoder	CDS	340120	340173	.	+	0	ID=cds.BSUD.18476.1.p1;Parent=BSUD.18476.1.p1
contig_6964	transdecoder	exon	340555	340647	.	+	.	ID=BSUD.18476.1.p1.exon2;Parent=BSUD.18476.1.p1
contig_6964	transdecoder	CDS	340555	340647	.	+	0	ID=cds.BSUD.18476.1.p1;Parent=BSUD.18476.1.p1
contig_6964	transdecoder	exon	341073	341147	.	+	.	ID=BSUD.18476.1.p1.exon3;Parent=BSUD.18476.1.p1
contig_6964	transdecoder	CDS	341073	341147	.	+	0	ID=cds.BSUD.18476.1.p1;Parent=BSUD.18476.1.p1
contig_6964	transdecoder	gene	343680	355924	.	+	.	ID=BSUD.18477;Interpro=IPR033228 (Protein SZT2)
contig_6964	transdecoder	mRNA	343680	355924	.	+	.	ID=BSUD.18477.1.p1;Parent=BSUD.18477;Interpro=IPR033228 (Protein SZT2)
contig_6964	transdecoder	exon	343680	343900	.	+	.	ID=BSUD.18477.1.p1.exon1;Parent=BSUD.18477.1.p1
contig_6964	transdecoder	CDS	343682	343900	.	+	0	ID=cds.BSUD.18477.1.p1;Parent=BSUD.18477.1.p1
contig_6964	transdecoder	exon	346244	346383	.	+	.	ID=BSUD.18477.1.p1.exon2;Parent=BSUD.18477.1.p1
contig_6964	transdecoder	CDS	346244	346383	.	+	0	ID=cds.BSUD.18477.1.p1;Parent=BSUD.18477.1.p1
contig_6964	transdecoder	exon	346514	346668	.	+	.	ID=BSUD.18477.1.p1.exon3;Parent=BSUD.18477.1.p1
contig_6964	transdecoder	CDS	346514	346668	.	+	1	ID=cds.BSUD.18477.1.p1;Parent=BSUD.18477.1.p1
contig_6964	transdecoder	exon	347201	347297	.	+	.	ID=BSUD.18477.1.p1.exon4;Parent=BSUD.18477.1.p1
contig_6964	transdecoder	CDS	347201	347297	.	+	2	ID=cds.BSUD.18477.1.p1;Parent=BSUD.18477.1.p1
contig_6964	transdecoder	exon	349838	349972	.	+	.	ID=BSUD.18477.1.p1.exon5;Parent=BSUD.18477.1.p1
contig_6964	transdecoder	CDS	349838	349972	.	+	1	ID=cds.BSUD.18477.1.p1;Parent=BSUD.18477.1.p1
contig_6964	transdecoder	exon	350584	350733	.	+	.	ID=BSUD.18477.1.p1.exon6;Parent=BSUD.18477.1.p1
contig_6964	transdecoder	CDS	350584	350733	.	+	1	ID=cds.BSUD.18477.1.p1;Parent=BSUD.18477.1.p1
contig_6964	transdecoder	exon	351130	351189	.	+	.	ID=BSUD.18477.1.p1.exon7;Parent=BSUD.18477.1.p1
contig_6964	transdecoder	CDS	351130	351189	.	+	1	ID=cds.BSUD.18477.1.p1;Parent=BSUD.18477.1.p1
contig_6964	transdecoder	exon	351640	351843	.	+	.	ID=BSUD.18477.1.p1.exon8;Parent=BSUD.18477.1.p1
contig_6964	transdecoder	CDS	351640	351843	.	+	1	ID=cds.BSUD.18477.1.p1;Parent=BSUD.18477.1.p1
contig_6964	transdecoder	exon	352261	352578	.	+	.	ID=BSUD.18477.1.p1.exon9;Parent=BSUD.18477.1.p1
contig_6964	transdecoder	CDS	352261	352578	.	+	1	ID=cds.BSUD.18477.1.p1;Parent=BSUD.18477.1.p1
contig_6964	transdecoder	exon	353549	353755	.	+	.	ID=BSUD.18477.1.p1.exon10;Parent=BSUD.18477.1.p1
contig_6964	transdecoder	CDS	353549	353755	.	+	1	ID=cds.BSUD.18477.1.p1;Parent=BSUD.18477.1.p1
contig_6964	transdecoder	exon	354067	354145	.	+	.	ID=BSUD.18477.1.p1.exon11;Parent=BSUD.18477.1.p1
contig_6964	transdecoder	CDS	354067	354145	.	+	1	ID=cds.BSUD.18477.1.p1;Parent=BSUD.18477.1.p1
contig_6964	transdecoder	exon	354725	354822	.	+	.	ID=BSUD.18477.1.p1.exon12;Parent=BSUD.18477.1.p1
contig_6964	transdecoder	CDS	354725	354822	.	+	0	ID=cds.BSUD.18477.1.p1;Parent=BSUD.18477.1.p1
contig_6964	transdecoder	exon	355762	355924	.	+	.	ID=BSUD.18477.1.p1.exon13;Parent=BSUD.18477.1.p1
contig_6964	transdecoder	CDS	355762	355924	.	+	1	ID=cds.BSUD.18477.1.p1;Parent=BSUD.18477.1.p1
contig_6964	transdecoder	gene	375090	389856	.	+	.	ID=BSUD.18478;Interpro=NA
contig_6964	transdecoder	mRNA	375090	389852	.	+	.	ID=BSUD.18478.1.p2;Parent=BSUD.18478;Interpro=NA
contig_6964	transdecoder	five_prime_UTR	375090	375576	.	+	.	ID=BSUD.18478.1.p2.utr5p1;Parent=BSUD.18478.1.p2
contig_6964	transdecoder	five_prime_UTR	388808	389218	.	+	.	ID=BSUD.18478.1.p2.utr5p2;Parent=BSUD.18478.1.p2
contig_6964	transdecoder	exon	375090	375576	.	+	.	ID=BSUD.18478.1.p2.exon1;Parent=BSUD.18478.1.p2
contig_6964	transdecoder	exon	388808	389852	.	+	.	ID=BSUD.18478.1.p2.exon2;Parent=BSUD.18478.1.p2
contig_6964	transdecoder	CDS	389219	389404	.	+	0	ID=cds.BSUD.18478.1.p2;Parent=BSUD.18478.1.p2
contig_6964	transdecoder	three_prime_UTR	389405	389852	.	+	.	ID=BSUD.18478.1.p2.utr3p1;Parent=BSUD.18478.1.p2
contig_6964	transdecoder	mRNA	375113	389854	.	+	.	ID=BSUD.18478.2.p1;Parent=BSUD.18478;Interpro=NA
contig_6964	transdecoder	five_prime_UTR	375113	375197	.	+	.	ID=BSUD.18478.2.p1.utr5p1;Parent=BSUD.18478.2.p1
contig_6964	transdecoder	five_prime_UTR	388808	389218	.	+	.	ID=BSUD.18478.2.p1.utr5p2;Parent=BSUD.18478.2.p1
contig_6964	transdecoder	exon	375113	375197	.	+	.	ID=BSUD.18478.2.p1.exon1;Parent=BSUD.18478.2.p1
contig_6964	transdecoder	exon	388808	389854	.	+	.	ID=BSUD.18478.2.p1.exon2;Parent=BSUD.18478.2.p1
contig_6964	transdecoder	CDS	389219	389404	.	+	0	ID=cds.BSUD.18478.2.p1;Parent=BSUD.18478.2.p1
contig_6964	transdecoder	three_prime_UTR	389405	389854	.	+	.	ID=BSUD.18478.2.p1.utr3p1;Parent=BSUD.18478.2.p1
contig_6964	transdecoder	mRNA	385556	389856	.	+	.	ID=BSUD.18478.3.p1;Parent=BSUD.18478;Interpro=NA
contig_6964	transdecoder	five_prime_UTR	385556	388368	.	+	.	ID=BSUD.18478.3.p1.utr5p1;Parent=BSUD.18478.3.p1
contig_6964	transdecoder	five_prime_UTR	388808	389218	.	+	.	ID=BSUD.18478.3.p1.utr5p2;Parent=BSUD.18478.3.p1
contig_6964	transdecoder	exon	385556	388368	.	+	.	ID=BSUD.18478.3.p1.exon1;Parent=BSUD.18478.3.p1
contig_6964	transdecoder	exon	388808	389856	.	+	.	ID=BSUD.18478.3.p1.exon2;Parent=BSUD.18478.3.p1
contig_6964	transdecoder	CDS	389219	389404	.	+	0	ID=cds.BSUD.18478.3.p1;Parent=BSUD.18478.3.p1
contig_6964	transdecoder	three_prime_UTR	389405	389856	.	+	.	ID=BSUD.18478.3.p1.utr3p1;Parent=BSUD.18478.3.p1
contig_6964	transdecoder	gene	402589	453136	.	+	.	ID=BSUD.18479;Interpro=IPR033228 (Protein SZT2)
contig_6964	transdecoder	mRNA	402589	453136	.	+	.	ID=BSUD.18479.1.p1;Parent=BSUD.18479;Interpro=IPR033228 (Protein SZT2)
contig_6964	transdecoder	five_prime_UTR	402589	404673	.	+	.	ID=BSUD.18479.1.p1.utr5p1;Parent=BSUD.18479.1.p1
contig_6964	transdecoder	five_prime_UTR	405375	405380	.	+	.	ID=BSUD.18479.1.p1.utr5p2;Parent=BSUD.18479.1.p1
contig_6964	transdecoder	exon	402589	404673	.	+	.	ID=BSUD.18479.1.p1.exon1;Parent=BSUD.18479.1.p1
contig_6964	transdecoder	exon	405375	405414	.	+	.	ID=BSUD.18479.1.p1.exon2;Parent=BSUD.18479.1.p1
contig_6964	transdecoder	CDS	405381	405414	.	+	0	ID=cds.BSUD.18479.1.p1;Parent=BSUD.18479.1.p1
contig_6964	transdecoder	exon	406047	406280	.	+	.	ID=BSUD.18479.1.p1.exon3;Parent=BSUD.18479.1.p1
contig_6964	transdecoder	CDS	406047	406280	.	+	2	ID=cds.BSUD.18479.1.p1;Parent=BSUD.18479.1.p1
contig_6964	transdecoder	exon	406877	407087	.	+	.	ID=BSUD.18479.1.p1.exon4;Parent=BSUD.18479.1.p1
contig_6964	transdecoder	CDS	406877	407087	.	+	2	ID=cds.BSUD.18479.1.p1;Parent=BSUD.18479.1.p1
contig_6964	transdecoder	exon	407427	407505	.	+	.	ID=BSUD.18479.1.p1.exon5;Parent=BSUD.18479.1.p1
contig_6964	transdecoder	CDS	407427	407505	.	+	1	ID=cds.BSUD.18479.1.p1;Parent=BSUD.18479.1.p1
contig_6964	transdecoder	exon	407932	408123	.	+	.	ID=BSUD.18479.1.p1.exon6;Parent=BSUD.18479.1.p1
contig_6964	transdecoder	CDS	407932	408123	.	+	0	ID=cds.BSUD.18479.1.p1;Parent=BSUD.18479.1.p1
contig_6964	transdecoder	exon	408461	408909	.	+	.	ID=BSUD.18479.1.p1.exon7;Parent=BSUD.18479.1.p1
contig_6964	transdecoder	CDS	408461	408909	.	+	0	ID=cds.BSUD.18479.1.p1;Parent=BSUD.18479.1.p1
contig_6964	transdecoder	exon	409769	409950	.	+	.	ID=BSUD.18479.1.p1.exon8;Parent=BSUD.18479.1.p1
contig_6964	transdecoder	CDS	409769	409950	.	+	1	ID=cds.BSUD.18479.1.p1;Parent=BSUD.18479.1.p1
contig_6964	transdecoder	exon	413026	413167	.	+	.	ID=BSUD.18479.1.p1.exon9;Parent=BSUD.18479.1.p1
contig_6964	transdecoder	CDS	413026	413167	.	+	2	ID=cds.BSUD.18479.1.p1;Parent=BSUD.18479.1.p1
contig_6964	transdecoder	exon	413911	414010	.	+	.	ID=BSUD.18479.1.p1.exon10;Parent=BSUD.18479.1.p1
contig_6964	transdecoder	CDS	413911	414010	.	+	1	ID=cds.BSUD.18479.1.p1;Parent=BSUD.18479.1.p1
contig_6964	transdecoder	exon	414726	414846	.	+	.	ID=BSUD.18479.1.p1.exon11;Parent=BSUD.18479.1.p1
contig_6964	transdecoder	CDS	414726	414846	.	+	0	ID=cds.BSUD.18479.1.p1;Parent=BSUD.18479.1.p1
contig_6964	transdecoder	exon	415486	415753	.	+	.	ID=BSUD.18479.1.p1.exon12;Parent=BSUD.18479.1.p1
contig_6964	transdecoder	CDS	415486	415753	.	+	2	ID=cds.BSUD.18479.1.p1;Parent=BSUD.18479.1.p1
contig_6964	transdecoder	exon	416897	416969	.	+	.	ID=BSUD.18479.1.p1.exon13;Parent=BSUD.18479.1.p1
contig_6964	transdecoder	CDS	416897	416969	.	+	1	ID=cds.BSUD.18479.1.p1;Parent=BSUD.18479.1.p1
contig_6964	transdecoder	exon	417090	417198	.	+	.	ID=BSUD.18479.1.p1.exon14;Parent=BSUD.18479.1.p1
contig_6964	transdecoder	CDS	417090	417198	.	+	0	ID=cds.BSUD.18479.1.p1;Parent=BSUD.18479.1.p1
contig_6964	transdecoder	exon	417558	417682	.	+	.	ID=BSUD.18479.1.p1.exon15;Parent=BSUD.18479.1.p1
contig_6964	transdecoder	CDS	417558	417682	.	+	2	ID=cds.BSUD.18479.1.p1;Parent=BSUD.18479.1.p1
contig_6964	transdecoder	exon	417950	418114	.	+	.	ID=BSUD.18479.1.p1.exon16;Parent=BSUD.18479.1.p1
contig_6964	transdecoder	CDS	417950	418114	.	+	0	ID=cds.BSUD.18479.1.p1;Parent=BSUD.18479.1.p1
contig_6964	transdecoder	exon	418592	418673	.	+	.	ID=BSUD.18479.1.p1.exon17;Parent=BSUD.18479.1.p1
contig_6964	transdecoder	CDS	418592	418673	.	+	0	ID=cds.BSUD.18479.1.p1;Parent=BSUD.18479.1.p1
contig_6964	transdecoder	exon	419187	419354	.	+	.	ID=BSUD.18479.1.p1.exon18;Parent=BSUD.18479.1.p1
contig_6964	transdecoder	CDS	419187	419354	.	+	2	ID=cds.BSUD.18479.1.p1;Parent=BSUD.18479.1.p1
contig_6964	transdecoder	exon	420817	421035	.	+	.	ID=BSUD.18479.1.p1.exon19;Parent=BSUD.18479.1.p1
contig_6964	transdecoder	CDS	420817	421035	.	+	2	ID=cds.BSUD.18479.1.p1;Parent=BSUD.18479.1.p1
contig_6964	transdecoder	exon	421945	422084	.	+	.	ID=BSUD.18479.1.p1.exon20;Parent=BSUD.18479.1.p1
contig_6964	transdecoder	CDS	421945	422084	.	+	2	ID=cds.BSUD.18479.1.p1;Parent=BSUD.18479.1.p1
contig_6964	transdecoder	exon	422768	422990	.	+	.	ID=BSUD.18479.1.p1.exon21;Parent=BSUD.18479.1.p1
contig_6964	transdecoder	CDS	422768	422990	.	+	0	ID=cds.BSUD.18479.1.p1;Parent=BSUD.18479.1.p1
contig_6964	transdecoder	exon	423628	423824	.	+	.	ID=BSUD.18479.1.p1.exon22;Parent=BSUD.18479.1.p1
contig_6964	transdecoder	CDS	423628	423824	.	+	2	ID=cds.BSUD.18479.1.p1;Parent=BSUD.18479.1.p1
contig_6964	transdecoder	exon	424489	424639	.	+	.	ID=BSUD.18479.1.p1.exon23;Parent=BSUD.18479.1.p1
contig_6964	transdecoder	CDS	424489	424639	.	+	0	ID=cds.BSUD.18479.1.p1;Parent=BSUD.18479.1.p1
contig_6964	transdecoder	exon	424849	424988	.	+	.	ID=BSUD.18479.1.p1.exon24;Parent=BSUD.18479.1.p1
contig_6964	transdecoder	CDS	424849	424988	.	+	2	ID=cds.BSUD.18479.1.p1;Parent=BSUD.18479.1.p1
contig_6964	transdecoder	exon	425379	425549	.	+	.	ID=BSUD.18479.1.p1.exon25;Parent=BSUD.18479.1.p1
contig_6964	transdecoder	CDS	425379	425549	.	+	0	ID=cds.BSUD.18479.1.p1;Parent=BSUD.18479.1.p1
contig_6964	transdecoder	exon	426244	426517	.	+	.	ID=BSUD.18479.1.p1.exon26;Parent=BSUD.18479.1.p1
contig_6964	transdecoder	CDS	426244	426517	.	+	0	ID=cds.BSUD.18479.1.p1;Parent=BSUD.18479.1.p1
contig_6964	transdecoder	exon	433177	433572	.	+	.	ID=BSUD.18479.1.p1.exon27;Parent=BSUD.18479.1.p1
contig_6964	transdecoder	CDS	433177	433572	.	+	2	ID=cds.BSUD.18479.1.p1;Parent=BSUD.18479.1.p1
contig_6964	transdecoder	exon	435399	435481	.	+	.	ID=BSUD.18479.1.p1.exon28;Parent=BSUD.18479.1.p1
contig_6964	transdecoder	CDS	435399	435481	.	+	2	ID=cds.BSUD.18479.1.p1;Parent=BSUD.18479.1.p1
contig_6964	transdecoder	exon	435927	436157	.	+	.	ID=BSUD.18479.1.p1.exon29;Parent=BSUD.18479.1.p1
contig_6964	transdecoder	CDS	435927	436157	.	+	0	ID=cds.BSUD.18479.1.p1;Parent=BSUD.18479.1.p1
contig_6964	transdecoder	exon	441049	441299	.	+	.	ID=BSUD.18479.1.p1.exon30;Parent=BSUD.18479.1.p1
contig_6964	transdecoder	CDS	441049	441299	.	+	0	ID=cds.BSUD.18479.1.p1;Parent=BSUD.18479.1.p1
contig_6964	transdecoder	exon	441715	441907	.	+	.	ID=BSUD.18479.1.p1.exon31;Parent=BSUD.18479.1.p1
contig_6964	transdecoder	CDS	441715	441907	.	+	1	ID=cds.BSUD.18479.1.p1;Parent=BSUD.18479.1.p1
contig_6964	transdecoder	exon	442785	443013	.	+	.	ID=BSUD.18479.1.p1.exon32;Parent=BSUD.18479.1.p1
contig_6964	transdecoder	CDS	442785	443013	.	+	0	ID=cds.BSUD.18479.1.p1;Parent=BSUD.18479.1.p1
contig_6964	transdecoder	exon	443417	443517	.	+	.	ID=BSUD.18479.1.p1.exon33;Parent=BSUD.18479.1.p1
contig_6964	transdecoder	CDS	443417	443517	.	+	2	ID=cds.BSUD.18479.1.p1;Parent=BSUD.18479.1.p1
contig_6964	transdecoder	exon	446713	446995	.	+	.	ID=BSUD.18479.1.p1.exon34;Parent=BSUD.18479.1.p1
contig_6964	transdecoder	CDS	446713	446995	.	+	0	ID=cds.BSUD.18479.1.p1;Parent=BSUD.18479.1.p1
contig_6964	transdecoder	exon	447754	447916	.	+	.	ID=BSUD.18479.1.p1.exon35;Parent=BSUD.18479.1.p1
contig_6964	transdecoder	CDS	447754	447916	.	+	2	ID=cds.BSUD.18479.1.p1;Parent=BSUD.18479.1.p1
contig_6964	transdecoder	exon	449015	449162	.	+	.	ID=BSUD.18479.1.p1.exon36;Parent=BSUD.18479.1.p1
contig_6964	transdecoder	CDS	449015	449162	.	+	1	ID=cds.BSUD.18479.1.p1;Parent=BSUD.18479.1.p1
contig_6964	transdecoder	exon	449399	449602	.	+	.	ID=BSUD.18479.1.p1.exon37;Parent=BSUD.18479.1.p1
contig_6964	transdecoder	CDS	449399	449602	.	+	0	ID=cds.BSUD.18479.1.p1;Parent=BSUD.18479.1.p1
contig_6964	transdecoder	exon	450735	450803	.	+	.	ID=BSUD.18479.1.p1.exon38;Parent=BSUD.18479.1.p1
contig_6964	transdecoder	CDS	450735	450803	.	+	0	ID=cds.BSUD.18479.1.p1;Parent=BSUD.18479.1.p1
contig_6964	transdecoder	exon	451541	453136	.	+	.	ID=BSUD.18479.1.p1.exon39;Parent=BSUD.18479.1.p1
contig_6964	transdecoder	CDS	451541	451687	.	+	0	ID=cds.BSUD.18479.1.p1;Parent=BSUD.18479.1.p1
contig_6964	transdecoder	three_prime_UTR	451688	453136	.	+	.	ID=BSUD.18479.1.p1.utr3p1;Parent=BSUD.18479.1.p1
contig_6964	transdecoder	mRNA	430300	453136	.	+	.	ID=BSUD.18479.2.p1;Parent=BSUD.18479;Interpro=IPR033228 (Protein SZT2)
contig_6964	transdecoder	five_prime_UTR	430300	430549	.	+	.	ID=BSUD.18479.2.p1.utr5p1;Parent=BSUD.18479.2.p1
contig_6964	transdecoder	exon	430300	430553	.	+	.	ID=BSUD.18479.2.p1.exon1;Parent=BSUD.18479.2.p1
contig_6964	transdecoder	CDS	430550	430553	.	+	0	ID=cds.BSUD.18479.2.p1;Parent=BSUD.18479.2.p1
contig_6964	transdecoder	exon	435399	435481	.	+	.	ID=BSUD.18479.2.p1.exon2;Parent=BSUD.18479.2.p1
contig_6964	transdecoder	CDS	435399	435481	.	+	2	ID=cds.BSUD.18479.2.p1;Parent=BSUD.18479.2.p1
contig_6964	transdecoder	exon	435927	436157	.	+	.	ID=BSUD.18479.2.p1.exon3;Parent=BSUD.18479.2.p1
contig_6964	transdecoder	CDS	435927	436157	.	+	0	ID=cds.BSUD.18479.2.p1;Parent=BSUD.18479.2.p1
contig_6964	transdecoder	exon	441049	441299	.	+	.	ID=BSUD.18479.2.p1.exon4;Parent=BSUD.18479.2.p1
contig_6964	transdecoder	CDS	441049	441299	.	+	0	ID=cds.BSUD.18479.2.p1;Parent=BSUD.18479.2.p1
contig_6964	transdecoder	exon	441715	441907	.	+	.	ID=BSUD.18479.2.p1.exon5;Parent=BSUD.18479.2.p1
contig_6964	transdecoder	CDS	441715	441907	.	+	1	ID=cds.BSUD.18479.2.p1;Parent=BSUD.18479.2.p1
contig_6964	transdecoder	exon	442785	443013	.	+	.	ID=BSUD.18479.2.p1.exon6;Parent=BSUD.18479.2.p1
contig_6964	transdecoder	CDS	442785	443013	.	+	0	ID=cds.BSUD.18479.2.p1;Parent=BSUD.18479.2.p1
contig_6964	transdecoder	exon	443417	443517	.	+	.	ID=BSUD.18479.2.p1.exon7;Parent=BSUD.18479.2.p1
contig_6964	transdecoder	CDS	443417	443517	.	+	2	ID=cds.BSUD.18479.2.p1;Parent=BSUD.18479.2.p1
contig_6964	transdecoder	exon	446713	446995	.	+	.	ID=BSUD.18479.2.p1.exon8;Parent=BSUD.18479.2.p1
contig_6964	transdecoder	CDS	446713	446995	.	+	0	ID=cds.BSUD.18479.2.p1;Parent=BSUD.18479.2.p1
contig_6964	transdecoder	exon	447754	447916	.	+	.	ID=BSUD.18479.2.p1.exon9;Parent=BSUD.18479.2.p1
contig_6964	transdecoder	CDS	447754	447916	.	+	2	ID=cds.BSUD.18479.2.p1;Parent=BSUD.18479.2.p1
contig_6964	transdecoder	exon	449015	449162	.	+	.	ID=BSUD.18479.2.p1.exon10;Parent=BSUD.18479.2.p1
contig_6964	transdecoder	CDS	449015	449162	.	+	1	ID=cds.BSUD.18479.2.p1;Parent=BSUD.18479.2.p1
contig_6964	transdecoder	exon	449399	449602	.	+	.	ID=BSUD.18479.2.p1.exon11;Parent=BSUD.18479.2.p1
contig_6964	transdecoder	CDS	449399	449602	.	+	0	ID=cds.BSUD.18479.2.p1;Parent=BSUD.18479.2.p1
contig_6964	transdecoder	exon	450735	450803	.	+	.	ID=BSUD.18479.2.p1.exon12;Parent=BSUD.18479.2.p1
contig_6964	transdecoder	CDS	450735	450803	.	+	0	ID=cds.BSUD.18479.2.p1;Parent=BSUD.18479.2.p1
contig_6964	transdecoder	exon	451541	453136	.	+	.	ID=BSUD.18479.2.p1.exon13;Parent=BSUD.18479.2.p1
contig_6964	transdecoder	CDS	451541	451687	.	+	0	ID=cds.BSUD.18479.2.p1;Parent=BSUD.18479.2.p1
contig_6964	transdecoder	three_prime_UTR	451688	453136	.	+	.	ID=BSUD.18479.2.p1.utr3p1;Parent=BSUD.18479.2.p1
contig_6964	transdecoder	mRNA	445530	453136	.	+	.	ID=BSUD.18479.3.p1;Parent=BSUD.18479;Interpro=IPR033228 (Protein SZT2)
contig_6964	transdecoder	five_prime_UTR	445530	446691	.	+	.	ID=BSUD.18479.3.p1.utr5p1;Parent=BSUD.18479.3.p1
contig_6964	transdecoder	exon	445530	446995	.	+	.	ID=BSUD.18479.3.p1.exon1;Parent=BSUD.18479.3.p1
contig_6964	transdecoder	CDS	446692	446995	.	+	0	ID=cds.BSUD.18479.3.p1;Parent=BSUD.18479.3.p1
contig_6964	transdecoder	exon	447754	447916	.	+	.	ID=BSUD.18479.3.p1.exon2;Parent=BSUD.18479.3.p1
contig_6964	transdecoder	CDS	447754	447916	.	+	2	ID=cds.BSUD.18479.3.p1;Parent=BSUD.18479.3.p1
contig_6964	transdecoder	exon	449015	449162	.	+	.	ID=BSUD.18479.3.p1.exon3;Parent=BSUD.18479.3.p1
contig_6964	transdecoder	CDS	449015	449162	.	+	1	ID=cds.BSUD.18479.3.p1;Parent=BSUD.18479.3.p1
contig_6964	transdecoder	exon	449399	449602	.	+	.	ID=BSUD.18479.3.p1.exon4;Parent=BSUD.18479.3.p1
contig_6964	transdecoder	CDS	449399	449602	.	+	0	ID=cds.BSUD.18479.3.p1;Parent=BSUD.18479.3.p1
contig_6964	transdecoder	exon	450735	450803	.	+	.	ID=BSUD.18479.3.p1.exon5;Parent=BSUD.18479.3.p1
contig_6964	transdecoder	CDS	450735	450803	.	+	0	ID=cds.BSUD.18479.3.p1;Parent=BSUD.18479.3.p1
contig_6964	transdecoder	exon	451541	453136	.	+	.	ID=BSUD.18479.3.p1.exon6;Parent=BSUD.18479.3.p1
contig_6964	transdecoder	CDS	451541	451687	.	+	0	ID=cds.BSUD.18479.3.p1;Parent=BSUD.18479.3.p1
contig_6964	transdecoder	three_prime_UTR	451688	453136	.	+	.	ID=BSUD.18479.3.p1.utr3p1;Parent=BSUD.18479.3.p1
contig_6964	tRNAscan-SE	pseudogene_tRNA	402708	402776	22.2	-	.	ID=contig_6964.trna3;Name=contig_6964.tRNA3-GluTTC;isotype=Glu;anticodon=TTC;gene_biotype=pseudogene
contig_6964	tRNAscan-SE	exon	402708	402776	.	-	.	ID=contig_6964.trna3.exon1;Parent=contig_6964.trna3
contig_6964	tRNAscan-SE	tRNA	456871	456944	77.9	-	.	ID=contig_6964.trna2;Name=contig_6964.tRNA2-IleAAT;isotype=Ile;anticodon=AAT;gene_biotype=tRNA
contig_6964	tRNAscan-SE	exon	456871	456944	.	-	.	ID=contig_6964.trna2.exon1;Parent=contig_6964.trna2
contig_6964	transdecoder	gene	456987	462345	.	+	.	ID=BSUD.18475;Interpro=IPR000210 (BTB/POZ domain)---IPR006652 (Kelch repeat type 1)---IPR011333 (SKP1/BTB/POZ domain superfamily)---IPR011705 (BTB/Kelch-associated)---IPR015915 (Kelch-type beta propeller)
contig_6964	transdecoder	mRNA	456987	462345	.	+	.	ID=BSUD.18475.1.p1;Parent=BSUD.18475;Interpro=IPR000210 (BTB/POZ domain)---IPR006652 (Kelch repeat type 1)---IPR011333 (SKP1/BTB/POZ domain superfamily)---IPR011705 (BTB/Kelch-associated)---IPR015915 (Kelch-type beta propeller)
contig_6964	transdecoder	five_prime_UTR	456987	457802	.	+	.	ID=BSUD.18475.1.p1.utr5p1;Parent=BSUD.18475.1.p1
contig_6964	transdecoder	exon	456987	458543	.	+	.	ID=BSUD.18475.1.p1.exon1;Parent=BSUD.18475.1.p1
contig_6964	transdecoder	CDS	457803	458543	.	+	0	ID=cds.BSUD.18475.1.p1;Parent=BSUD.18475.1.p1
contig_6964	transdecoder	exon	459378	459570	.	+	.	ID=BSUD.18475.1.p1.exon2;Parent=BSUD.18475.1.p1
contig_6964	transdecoder	CDS	459378	459570	.	+	0	ID=cds.BSUD.18475.1.p1;Parent=BSUD.18475.1.p1
contig_6964	transdecoder	exon	460086	460322	.	+	.	ID=BSUD.18475.1.p1.exon3;Parent=BSUD.18475.1.p1
contig_6964	transdecoder	CDS	460086	460322	.	+	2	ID=cds.BSUD.18475.1.p1;Parent=BSUD.18475.1.p1
contig_6964	transdecoder	exon	461301	462345	.	+	.	ID=BSUD.18475.1.p1.exon4;Parent=BSUD.18475.1.p1
contig_6964	transdecoder	CDS	461301	461866	.	+	2	ID=cds.BSUD.18475.1.p1;Parent=BSUD.18475.1.p1
contig_6964	transdecoder	three_prime_UTR	461867	462345	.	+	.	ID=BSUD.18475.1.p1.utr3p1;Parent=BSUD.18475.1.p1
contig_6964	transdecoder	mRNA	457013	462340	.	+	.	ID=BSUD.18475.2.p1;Parent=BSUD.18475;Interpro=IPR000210 (BTB/POZ domain)---IPR006652 (Kelch repeat type 1)---IPR011333 (SKP1/BTB/POZ domain superfamily)---IPR011705 (BTB/Kelch-associated)---IPR015915 (Kelch-type beta propeller)
contig_6964	transdecoder	five_prime_UTR	457013	457082	.	+	.	ID=BSUD.18475.2.p1.utr5p1;Parent=BSUD.18475.2.p1
contig_6964	transdecoder	five_prime_UTR	457589	457802	.	+	.	ID=BSUD.18475.2.p1.utr5p2;Parent=BSUD.18475.2.p1
contig_6964	transdecoder	exon	457013	457082	.	+	.	ID=BSUD.18475.2.p1.exon1;Parent=BSUD.18475.2.p1
contig_6964	transdecoder	exon	457589	458543	.	+	.	ID=BSUD.18475.2.p1.exon2;Parent=BSUD.18475.2.p1
contig_6964	transdecoder	CDS	457803	458543	.	+	0	ID=cds.BSUD.18475.2.p1;Parent=BSUD.18475.2.p1
contig_6964	transdecoder	exon	459378	459570	.	+	.	ID=BSUD.18475.2.p1.exon3;Parent=BSUD.18475.2.p1
contig_6964	transdecoder	CDS	459378	459570	.	+	0	ID=cds.BSUD.18475.2.p1;Parent=BSUD.18475.2.p1
contig_6964	transdecoder	exon	460086	460322	.	+	.	ID=BSUD.18475.2.p1.exon4;Parent=BSUD.18475.2.p1
contig_6964	transdecoder	CDS	460086	460322	.	+	2	ID=cds.BSUD.18475.2.p1;Parent=BSUD.18475.2.p1
contig_6964	transdecoder	exon	461301	462340	.	+	.	ID=BSUD.18475.2.p1.exon5;Parent=BSUD.18475.2.p1
contig_6964	transdecoder	CDS	461301	461866	.	+	2	ID=cds.BSUD.18475.2.p1;Parent=BSUD.18475.2.p1
contig_6964	transdecoder	three_prime_UTR	461867	462340	.	+	.	ID=BSUD.18475.2.p1.utr3p1;Parent=BSUD.18475.2.p1
contig_6964	transdecoder	mRNA	457025	462344	.	+	.	ID=BSUD.18475.3.p1;Parent=BSUD.18475;Interpro=IPR000210 (BTB/POZ domain)---IPR006652 (Kelch repeat type 1)---IPR011333 (SKP1/BTB/POZ domain superfamily)---IPR011705 (BTB/Kelch-associated)---IPR015915 (Kelch-type beta propeller)
contig_6964	transdecoder	five_prime_UTR	457025	457802	.	+	.	ID=BSUD.18475.3.p1.utr5p1;Parent=BSUD.18475.3.p1
contig_6964	transdecoder	exon	457025	458543	.	+	.	ID=BSUD.18475.3.p1.exon1;Parent=BSUD.18475.3.p1
contig_6964	transdecoder	CDS	457803	458543	.	+	0	ID=cds.BSUD.18475.3.p1;Parent=BSUD.18475.3.p1
contig_6964	transdecoder	exon	459378	459566	.	+	.	ID=BSUD.18475.3.p1.exon2;Parent=BSUD.18475.3.p1
contig_6964	transdecoder	CDS	459378	459566	.	+	0	ID=cds.BSUD.18475.3.p1;Parent=BSUD.18475.3.p1
contig_6964	transdecoder	exon	460086	460322	.	+	.	ID=BSUD.18475.3.p1.exon3;Parent=BSUD.18475.3.p1
contig_6964	transdecoder	CDS	460086	460142	.	+	0	ID=cds.BSUD.18475.3.p1;Parent=BSUD.18475.3.p1
contig_6964	transdecoder	exon	461301	462344	.	+	.	ID=BSUD.18475.3.p1.exon4;Parent=BSUD.18475.3.p1
contig_6964	transdecoder	three_prime_UTR	460143	460322	.	+	.	ID=BSUD.18475.3.p1.utr3p1;Parent=BSUD.18475.3.p1
contig_6964	transdecoder	three_prime_UTR	461301	462344	.	+	.	ID=BSUD.18475.3.p1.utr3p2;Parent=BSUD.18475.3.p1
contig_6964	transdecoder	gene	463101	605064	.	-	.	ID=BSUD.18480;Interpro=IPR000261 (EH domain)---IPR002048 (EF-hand domain)---IPR011992 (EF-hand domain pair)---IPR018247 (EF-Hand 1, calcium-binding site)---IPR042779 (MISP/MISP3)
contig_6964	transdecoder	mRNA	463101	485150	.	-	.	ID=BSUD.18480.1.p1;Parent=BSUD.18480;Interpro=IPR000261 (EH domain)---IPR002048 (EF-hand domain)---IPR011992 (EF-hand domain pair)---IPR018247 (EF-Hand 1, calcium-binding site)---IPR042779 (MISP/MISP3)
contig_6964	transdecoder	five_prime_UTR	484552	485150	.	-	.	ID=BSUD.18480.1.p1.utr5p1;Parent=BSUD.18480.1.p1
contig_6964	transdecoder	exon	484548	485150	.	-	.	ID=BSUD.18480.1.p1.exon1;Parent=BSUD.18480.1.p1
contig_6964	transdecoder	CDS	484548	484551	.	-	0	ID=cds.BSUD.18480.1.p1;Parent=BSUD.18480.1.p1
contig_6964	transdecoder	exon	473057	473727	.	-	.	ID=BSUD.18480.1.p1.exon2;Parent=BSUD.18480.1.p1
contig_6964	transdecoder	CDS	473057	473727	.	-	2	ID=cds.BSUD.18480.1.p1;Parent=BSUD.18480.1.p1
contig_6964	transdecoder	exon	470784	470960	.	-	.	ID=BSUD.18480.1.p1.exon3;Parent=BSUD.18480.1.p1
contig_6964	transdecoder	CDS	470784	470960	.	-	0	ID=cds.BSUD.18480.1.p1;Parent=BSUD.18480.1.p1
contig_6964	transdecoder	exon	466646	467658	.	-	.	ID=BSUD.18480.1.p1.exon4;Parent=BSUD.18480.1.p1
contig_6964	transdecoder	CDS	466646	467658	.	-	0	ID=cds.BSUD.18480.1.p1;Parent=BSUD.18480.1.p1
contig_6964	transdecoder	exon	463101	466230	.	-	.	ID=BSUD.18480.1.p1.exon5;Parent=BSUD.18480.1.p1
contig_6964	transdecoder	CDS	466191	466230	.	-	1	ID=cds.BSUD.18480.1.p1;Parent=BSUD.18480.1.p1
contig_6964	transdecoder	three_prime_UTR	463101	466190	.	-	.	ID=BSUD.18480.1.p1.utr3p1;Parent=BSUD.18480.1.p1
contig_6964	transdecoder	mRNA	463101	516621	.	-	.	ID=BSUD.18480.2.p1;Parent=BSUD.18480;Interpro=IPR000261 (EH domain)---IPR002048 (EF-hand domain)---IPR011992 (EF-hand domain pair)---IPR018247 (EF-Hand 1, calcium-binding site)---IPR042779 (MISP/MISP3)
contig_6964	transdecoder	five_prime_UTR	515942	516621	.	-	.	ID=BSUD.18480.2.p1.utr5p1;Parent=BSUD.18480.2.p1
contig_6964	transdecoder	exon	515872	516621	.	-	.	ID=BSUD.18480.2.p1.exon1;Parent=BSUD.18480.2.p1
contig_6964	transdecoder	CDS	515872	515941	.	-	0	ID=cds.BSUD.18480.2.p1;Parent=BSUD.18480.2.p1
contig_6964	transdecoder	exon	473057	473727	.	-	.	ID=BSUD.18480.2.p1.exon2;Parent=BSUD.18480.2.p1
contig_6964	transdecoder	CDS	473057	473727	.	-	2	ID=cds.BSUD.18480.2.p1;Parent=BSUD.18480.2.p1
contig_6964	transdecoder	exon	470784	470960	.	-	.	ID=BSUD.18480.2.p1.exon3;Parent=BSUD.18480.2.p1
contig_6964	transdecoder	CDS	470784	470960	.	-	0	ID=cds.BSUD.18480.2.p1;Parent=BSUD.18480.2.p1
contig_6964	transdecoder	exon	466646	467658	.	-	.	ID=BSUD.18480.2.p1.exon4;Parent=BSUD.18480.2.p1
contig_6964	transdecoder	CDS	466646	467658	.	-	0	ID=cds.BSUD.18480.2.p1;Parent=BSUD.18480.2.p1
contig_6964	transdecoder	exon	463101	466230	.	-	.	ID=BSUD.18480.2.p1.exon5;Parent=BSUD.18480.2.p1
contig_6964	transdecoder	CDS	466191	466230	.	-	1	ID=cds.BSUD.18480.2.p1;Parent=BSUD.18480.2.p1
contig_6964	transdecoder	three_prime_UTR	463101	466190	.	-	.	ID=BSUD.18480.2.p1.utr3p1;Parent=BSUD.18480.2.p1
contig_6964	transdecoder	mRNA	463101	491219	.	-	.	ID=BSUD.18480.3.p1;Parent=BSUD.18480;Interpro=IPR000261 (EH domain)---IPR002048 (EF-hand domain)---IPR011992 (EF-hand domain pair)---IPR018247 (EF-Hand 1, calcium-binding site)---IPR042779 (MISP/MISP3)
contig_6964	transdecoder	five_prime_UTR	490962	491219	.	-	.	ID=BSUD.18480.3.p1.utr5p1;Parent=BSUD.18480.3.p1
contig_6964	transdecoder	exon	490952	491219	.	-	.	ID=BSUD.18480.3.p1.exon1;Parent=BSUD.18480.3.p1
contig_6964	transdecoder	CDS	490952	490961	.	-	0	ID=cds.BSUD.18480.3.p1;Parent=BSUD.18480.3.p1
contig_6964	transdecoder	exon	473057	473727	.	-	.	ID=BSUD.18480.3.p1.exon2;Parent=BSUD.18480.3.p1
contig_6964	transdecoder	CDS	473057	473727	.	-	2	ID=cds.BSUD.18480.3.p1;Parent=BSUD.18480.3.p1
contig_6964	transdecoder	exon	470784	470960	.	-	.	ID=BSUD.18480.3.p1.exon3;Parent=BSUD.18480.3.p1
contig_6964	transdecoder	CDS	470784	470960	.	-	0	ID=cds.BSUD.18480.3.p1;Parent=BSUD.18480.3.p1
contig_6964	transdecoder	exon	466646	467658	.	-	.	ID=BSUD.18480.3.p1.exon4;Parent=BSUD.18480.3.p1
contig_6964	transdecoder	CDS	466646	467658	.	-	0	ID=cds.BSUD.18480.3.p1;Parent=BSUD.18480.3.p1
contig_6964	transdecoder	exon	463101	466230	.	-	.	ID=BSUD.18480.3.p1.exon5;Parent=BSUD.18480.3.p1
contig_6964	transdecoder	CDS	466191	466230	.	-	1	ID=cds.BSUD.18480.3.p1;Parent=BSUD.18480.3.p1
contig_6964	transdecoder	three_prime_UTR	463101	466190	.	-	.	ID=BSUD.18480.3.p1.utr3p1;Parent=BSUD.18480.3.p1
contig_6964	transdecoder	mRNA	463101	605064	.	-	.	ID=BSUD.18480.4.p1;Parent=BSUD.18480;Interpro=IPR000261 (EH domain)---IPR002048 (EF-hand domain)---IPR011992 (EF-hand domain pair)---IPR018247 (EF-Hand 1, calcium-binding site)---IPR042779 (MISP/MISP3)
contig_6964	transdecoder	five_prime_UTR	604758	605064	.	-	.	ID=BSUD.18480.4.p1.utr5p1;Parent=BSUD.18480.4.p1
contig_6964	transdecoder	exon	604733	605064	.	-	.	ID=BSUD.18480.4.p1.exon1;Parent=BSUD.18480.4.p1
contig_6964	transdecoder	CDS	604733	604757	.	-	0	ID=cds.BSUD.18480.4.p1;Parent=BSUD.18480.4.p1
contig_6964	transdecoder	exon	586527	586616	.	-	.	ID=BSUD.18480.4.p1.exon2;Parent=BSUD.18480.4.p1
contig_6964	transdecoder	CDS	586527	586616	.	-	2	ID=cds.BSUD.18480.4.p1;Parent=BSUD.18480.4.p1
contig_6964	transdecoder	exon	585503	585566	.	-	.	ID=BSUD.18480.4.p1.exon3;Parent=BSUD.18480.4.p1
contig_6964	transdecoder	CDS	585503	585566	.	-	2	ID=cds.BSUD.18480.4.p1;Parent=BSUD.18480.4.p1
contig_6964	transdecoder	exon	577002	577234	.	-	.	ID=BSUD.18480.4.p1.exon4;Parent=BSUD.18480.4.p1
contig_6964	transdecoder	CDS	577002	577234	.	-	1	ID=cds.BSUD.18480.4.p1;Parent=BSUD.18480.4.p1
contig_6964	transdecoder	exon	563782	563931	.	-	.	ID=BSUD.18480.4.p1.exon5;Parent=BSUD.18480.4.p1
contig_6964	transdecoder	CDS	563782	563931	.	-	2	ID=cds.BSUD.18480.4.p1;Parent=BSUD.18480.4.p1
contig_6964	transdecoder	exon	563137	563221	.	-	.	ID=BSUD.18480.4.p1.exon6;Parent=BSUD.18480.4.p1
contig_6964	transdecoder	CDS	563137	563221	.	-	2	ID=cds.BSUD.18480.4.p1;Parent=BSUD.18480.4.p1
contig_6964	transdecoder	exon	558402	558447	.	-	.	ID=BSUD.18480.4.p1.exon7;Parent=BSUD.18480.4.p1
contig_6964	transdecoder	CDS	558402	558447	.	-	1	ID=cds.BSUD.18480.4.p1;Parent=BSUD.18480.4.p1
contig_6964	transdecoder	exon	557484	557564	.	-	.	ID=BSUD.18480.4.p1.exon8;Parent=BSUD.18480.4.p1
contig_6964	transdecoder	CDS	557484	557564	.	-	0	ID=cds.BSUD.18480.4.p1;Parent=BSUD.18480.4.p1
contig_6964	transdecoder	exon	556608	556717	.	-	.	ID=BSUD.18480.4.p1.exon9;Parent=BSUD.18480.4.p1
contig_6964	transdecoder	CDS	556608	556717	.	-	0	ID=cds.BSUD.18480.4.p1;Parent=BSUD.18480.4.p1
contig_6964	transdecoder	exon	556064	556178	.	-	.	ID=BSUD.18480.4.p1.exon10;Parent=BSUD.18480.4.p1
contig_6964	transdecoder	CDS	556064	556178	.	-	1	ID=cds.BSUD.18480.4.p1;Parent=BSUD.18480.4.p1
contig_6964	transdecoder	exon	554411	554483	.	-	.	ID=BSUD.18480.4.p1.exon11;Parent=BSUD.18480.4.p1
contig_6964	transdecoder	CDS	554411	554483	.	-	0	ID=cds.BSUD.18480.4.p1;Parent=BSUD.18480.4.p1
contig_6964	transdecoder	exon	553807	554085	.	-	.	ID=BSUD.18480.4.p1.exon12;Parent=BSUD.18480.4.p1
contig_6964	transdecoder	CDS	553807	554085	.	-	2	ID=cds.BSUD.18480.4.p1;Parent=BSUD.18480.4.p1
contig_6964	transdecoder	exon	550607	550758	.	-	.	ID=BSUD.18480.4.p1.exon13;Parent=BSUD.18480.4.p1
contig_6964	transdecoder	CDS	550607	550758	.	-	2	ID=cds.BSUD.18480.4.p1;Parent=BSUD.18480.4.p1
contig_6964	transdecoder	exon	528094	529951	.	-	.	ID=BSUD.18480.4.p1.exon14;Parent=BSUD.18480.4.p1
contig_6964	transdecoder	CDS	528094	529951	.	-	0	ID=cds.BSUD.18480.4.p1;Parent=BSUD.18480.4.p1
contig_6964	transdecoder	exon	523786	524340	.	-	.	ID=BSUD.18480.4.p1.exon15;Parent=BSUD.18480.4.p1
contig_6964	transdecoder	CDS	523786	524340	.	-	2	ID=cds.BSUD.18480.4.p1;Parent=BSUD.18480.4.p1
contig_6964	transdecoder	exon	473057	473727	.	-	.	ID=BSUD.18480.4.p1.exon16;Parent=BSUD.18480.4.p1
contig_6964	transdecoder	CDS	473057	473727	.	-	2	ID=cds.BSUD.18480.4.p1;Parent=BSUD.18480.4.p1
contig_6964	transdecoder	exon	470784	470960	.	-	.	ID=BSUD.18480.4.p1.exon17;Parent=BSUD.18480.4.p1
contig_6964	transdecoder	CDS	470784	470960	.	-	0	ID=cds.BSUD.18480.4.p1;Parent=BSUD.18480.4.p1
contig_6964	transdecoder	exon	466646	467658	.	-	.	ID=BSUD.18480.4.p1.exon18;Parent=BSUD.18480.4.p1
contig_6964	transdecoder	CDS	466646	467658	.	-	0	ID=cds.BSUD.18480.4.p1;Parent=BSUD.18480.4.p1
contig_6964	transdecoder	exon	463101	466230	.	-	.	ID=BSUD.18480.4.p1.exon19;Parent=BSUD.18480.4.p1
contig_6964	transdecoder	CDS	466191	466230	.	-	1	ID=cds.BSUD.18480.4.p1;Parent=BSUD.18480.4.p1
contig_6964	transdecoder	three_prime_UTR	463101	466190	.	-	.	ID=BSUD.18480.4.p1.utr3p1;Parent=BSUD.18480.4.p1
contig_6964	transdecoder	gene	636157	675438	.	+	.	ID=BSUD.18481;Interpro=NA
contig_6964	transdecoder	mRNA	636157	673112	.	+	.	ID=BSUD.18481.1.p1;Parent=BSUD.18481;Interpro=NA
contig_6964	transdecoder	five_prime_UTR	636157	636340	.	+	.	ID=BSUD.18481.1.p1.utr5p1;Parent=BSUD.18481.1.p1
contig_6964	transdecoder	five_prime_UTR	636799	636907	.	+	.	ID=BSUD.18481.1.p1.utr5p2;Parent=BSUD.18481.1.p1
contig_6964	transdecoder	five_prime_UTR	648324	648864	.	+	.	ID=BSUD.18481.1.p1.utr5p3;Parent=BSUD.18481.1.p1
contig_6964	transdecoder	exon	636157	636340	.	+	.	ID=BSUD.18481.1.p1.exon1;Parent=BSUD.18481.1.p1
contig_6964	transdecoder	exon	636799	636907	.	+	.	ID=BSUD.18481.1.p1.exon2;Parent=BSUD.18481.1.p1
contig_6964	transdecoder	exon	648324	649054	.	+	.	ID=BSUD.18481.1.p1.exon3;Parent=BSUD.18481.1.p1
contig_6964	transdecoder	CDS	648865	649054	.	+	0	ID=cds.BSUD.18481.1.p1;Parent=BSUD.18481.1.p1
contig_6964	transdecoder	exon	671270	673112	.	+	.	ID=BSUD.18481.1.p1.exon4;Parent=BSUD.18481.1.p1
contig_6964	transdecoder	CDS	671270	671442	.	+	2	ID=cds.BSUD.18481.1.p1;Parent=BSUD.18481.1.p1
contig_6964	transdecoder	three_prime_UTR	671443	673112	.	+	.	ID=BSUD.18481.1.p1.utr3p1;Parent=BSUD.18481.1.p1
contig_6964	transdecoder	mRNA	636167	675325	.	+	.	ID=BSUD.18481.2.p1;Parent=BSUD.18481;Interpro=NA
contig_6964	transdecoder	five_prime_UTR	636167	636340	.	+	.	ID=BSUD.18481.2.p1.utr5p1;Parent=BSUD.18481.2.p1
contig_6964	transdecoder	five_prime_UTR	636799	636907	.	+	.	ID=BSUD.18481.2.p1.utr5p2;Parent=BSUD.18481.2.p1
contig_6964	transdecoder	five_prime_UTR	648324	648864	.	+	.	ID=BSUD.18481.2.p1.utr5p3;Parent=BSUD.18481.2.p1
contig_6964	transdecoder	exon	636167	636340	.	+	.	ID=BSUD.18481.2.p1.exon1;Parent=BSUD.18481.2.p1
contig_6964	transdecoder	exon	636799	636907	.	+	.	ID=BSUD.18481.2.p1.exon2;Parent=BSUD.18481.2.p1
contig_6964	transdecoder	exon	648324	649054	.	+	.	ID=BSUD.18481.2.p1.exon3;Parent=BSUD.18481.2.p1
contig_6964	transdecoder	CDS	648865	649054	.	+	0	ID=cds.BSUD.18481.2.p1;Parent=BSUD.18481.2.p1
contig_6964	transdecoder	exon	671270	671422	.	+	.	ID=BSUD.18481.2.p1.exon4;Parent=BSUD.18481.2.p1
contig_6964	transdecoder	CDS	671270	671422	.	+	2	ID=cds.BSUD.18481.2.p1;Parent=BSUD.18481.2.p1
contig_6964	transdecoder	exon	673286	675325	.	+	.	ID=BSUD.18481.2.p1.exon5;Parent=BSUD.18481.2.p1
contig_6964	transdecoder	CDS	673286	674334	.	+	2	ID=cds.BSUD.18481.2.p1;Parent=BSUD.18481.2.p1
contig_6964	transdecoder	three_prime_UTR	674335	675325	.	+	.	ID=BSUD.18481.2.p1.utr3p1;Parent=BSUD.18481.2.p1
contig_6964	transdecoder	mRNA	636170	675438	.	+	.	ID=BSUD.18481.3.p1;Parent=BSUD.18481;Interpro=NA
contig_6964	transdecoder	five_prime_UTR	636170	636340	.	+	.	ID=BSUD.18481.3.p1.utr5p1;Parent=BSUD.18481.3.p1
contig_6964	transdecoder	five_prime_UTR	648324	648864	.	+	.	ID=BSUD.18481.3.p1.utr5p2;Parent=BSUD.18481.3.p1
contig_6964	transdecoder	exon	636170	636340	.	+	.	ID=BSUD.18481.3.p1.exon1;Parent=BSUD.18481.3.p1
contig_6964	transdecoder	exon	648324	649054	.	+	.	ID=BSUD.18481.3.p1.exon2;Parent=BSUD.18481.3.p1
contig_6964	transdecoder	CDS	648865	649054	.	+	0	ID=cds.BSUD.18481.3.p1;Parent=BSUD.18481.3.p1
contig_6964	transdecoder	exon	671270	671422	.	+	.	ID=BSUD.18481.3.p1.exon3;Parent=BSUD.18481.3.p1
contig_6964	transdecoder	CDS	671270	671422	.	+	2	ID=cds.BSUD.18481.3.p1;Parent=BSUD.18481.3.p1
contig_6964	transdecoder	exon	673286	675438	.	+	.	ID=BSUD.18481.3.p1.exon4;Parent=BSUD.18481.3.p1
contig_6964	transdecoder	CDS	673286	674334	.	+	2	ID=cds.BSUD.18481.3.p1;Parent=BSUD.18481.3.p1
contig_6964	transdecoder	three_prime_UTR	674335	675438	.	+	.	ID=BSUD.18481.3.p1.utr3p1;Parent=BSUD.18481.3.p1
contig_6964	transdecoder	gene	677593	711148	.	-	.	ID=BSUD.18482;Interpro=IPR004870 (Nucleoporin, Nup155-like)---IPR007187 (Nucleoporin, Nup133/Nup155-like, C-terminal)---IPR014908 (Nucleoporin, Nup133/Nup155-like, N-terminal)---IPR042533 (Nucleoporin, Nup155-like, C-terminal, subdomain 1)---IPR042537 (Nucleoporin, Nup155-like, C-terminal, subdomain 2)---IPR042538 (Nucleoporin, Nup155-like, C-terminal, subdomain 3)
contig_6964	transdecoder	mRNA	677593	711148	.	-	.	ID=BSUD.18482.1.p1;Parent=BSUD.18482;Interpro=IPR004870 (Nucleoporin, Nup155-like)---IPR007187 (Nucleoporin, Nup133/Nup155-like, C-terminal)---IPR014908 (Nucleoporin, Nup133/Nup155-like, N-terminal)---IPR042533 (Nucleoporin, Nup155-like, C-terminal, subdomain 1)---IPR042537 (Nucleoporin, Nup155-like, C-terminal, subdomain 2)---IPR042538 (Nucleoporin, Nup155-like, C-terminal, subdomain 3)
contig_6964	transdecoder	five_prime_UTR	711017	711148	.	-	.	ID=BSUD.18482.1.p1.utr5p1;Parent=BSUD.18482.1.p1
contig_6964	transdecoder	five_prime_UTR	709285	709290	.	-	.	ID=BSUD.18482.1.p1.utr5p2;Parent=BSUD.18482.1.p1
contig_6964	transdecoder	exon	711017	711148	.	-	.	ID=BSUD.18482.1.p1.exon1;Parent=BSUD.18482.1.p1
contig_6964	transdecoder	exon	709143	709290	.	-	.	ID=BSUD.18482.1.p1.exon2;Parent=BSUD.18482.1.p1
contig_6964	transdecoder	CDS	709143	709284	.	-	0	ID=cds.BSUD.18482.1.p1;Parent=BSUD.18482.1.p1
contig_6964	transdecoder	exon	708710	708847	.	-	.	ID=BSUD.18482.1.p1.exon3;Parent=BSUD.18482.1.p1
contig_6964	transdecoder	CDS	708710	708847	.	-	2	ID=cds.BSUD.18482.1.p1;Parent=BSUD.18482.1.p1
contig_6964	transdecoder	exon	708202	708298	.	-	.	ID=BSUD.18482.1.p1.exon4;Parent=BSUD.18482.1.p1
contig_6964	transdecoder	CDS	708202	708298	.	-	2	ID=cds.BSUD.18482.1.p1;Parent=BSUD.18482.1.p1
contig_6964	transdecoder	exon	708027	708097	.	-	.	ID=BSUD.18482.1.p1.exon5;Parent=BSUD.18482.1.p1
contig_6964	transdecoder	CDS	708027	708097	.	-	1	ID=cds.BSUD.18482.1.p1;Parent=BSUD.18482.1.p1
contig_6964	transdecoder	exon	707200	707292	.	-	.	ID=BSUD.18482.1.p1.exon6;Parent=BSUD.18482.1.p1
contig_6964	transdecoder	CDS	707200	707292	.	-	2	ID=cds.BSUD.18482.1.p1;Parent=BSUD.18482.1.p1
contig_6964	transdecoder	exon	705908	706068	.	-	.	ID=BSUD.18482.1.p1.exon7;Parent=BSUD.18482.1.p1
contig_6964	transdecoder	CDS	705908	706068	.	-	2	ID=cds.BSUD.18482.1.p1;Parent=BSUD.18482.1.p1
contig_6964	transdecoder	exon	705683	705788	.	-	.	ID=BSUD.18482.1.p1.exon8;Parent=BSUD.18482.1.p1
contig_6964	transdecoder	CDS	705683	705788	.	-	0	ID=cds.BSUD.18482.1.p1;Parent=BSUD.18482.1.p1
contig_6964	transdecoder	exon	704972	705045	.	-	.	ID=BSUD.18482.1.p1.exon9;Parent=BSUD.18482.1.p1
contig_6964	transdecoder	CDS	704972	705045	.	-	2	ID=cds.BSUD.18482.1.p1;Parent=BSUD.18482.1.p1
contig_6964	transdecoder	exon	704410	704501	.	-	.	ID=BSUD.18482.1.p1.exon10;Parent=BSUD.18482.1.p1
contig_6964	transdecoder	CDS	704410	704501	.	-	0	ID=cds.BSUD.18482.1.p1;Parent=BSUD.18482.1.p1
contig_6964	transdecoder	exon	703259	703356	.	-	.	ID=BSUD.18482.1.p1.exon11;Parent=BSUD.18482.1.p1
contig_6964	transdecoder	CDS	703259	703356	.	-	1	ID=cds.BSUD.18482.1.p1;Parent=BSUD.18482.1.p1
contig_6964	transdecoder	exon	702919	703071	.	-	.	ID=BSUD.18482.1.p1.exon12;Parent=BSUD.18482.1.p1
contig_6964	transdecoder	CDS	702919	703071	.	-	2	ID=cds.BSUD.18482.1.p1;Parent=BSUD.18482.1.p1
contig_6964	transdecoder	exon	702738	702838	.	-	.	ID=BSUD.18482.1.p1.exon13;Parent=BSUD.18482.1.p1
contig_6964	transdecoder	CDS	702738	702838	.	-	2	ID=cds.BSUD.18482.1.p1;Parent=BSUD.18482.1.p1
contig_6964	transdecoder	exon	702026	702307	.	-	.	ID=BSUD.18482.1.p1.exon14;Parent=BSUD.18482.1.p1
contig_6964	transdecoder	CDS	702026	702307	.	-	0	ID=cds.BSUD.18482.1.p1;Parent=BSUD.18482.1.p1
contig_6964	transdecoder	exon	701374	701436	.	-	.	ID=BSUD.18482.1.p1.exon15;Parent=BSUD.18482.1.p1
contig_6964	transdecoder	CDS	701374	701436	.	-	0	ID=cds.BSUD.18482.1.p1;Parent=BSUD.18482.1.p1
contig_6964	transdecoder	exon	699302	699407	.	-	.	ID=BSUD.18482.1.p1.exon16;Parent=BSUD.18482.1.p1
contig_6964	transdecoder	CDS	699302	699407	.	-	0	ID=cds.BSUD.18482.1.p1;Parent=BSUD.18482.1.p1
contig_6964	transdecoder	exon	697850	697927	.	-	.	ID=BSUD.18482.1.p1.exon17;Parent=BSUD.18482.1.p1
contig_6964	transdecoder	CDS	697850	697927	.	-	2	ID=cds.BSUD.18482.1.p1;Parent=BSUD.18482.1.p1
contig_6964	transdecoder	exon	697251	697456	.	-	.	ID=BSUD.18482.1.p1.exon18;Parent=BSUD.18482.1.p1
contig_6964	transdecoder	CDS	697251	697456	.	-	2	ID=cds.BSUD.18482.1.p1;Parent=BSUD.18482.1.p1
contig_6964	transdecoder	exon	695063	695175	.	-	.	ID=BSUD.18482.1.p1.exon19;Parent=BSUD.18482.1.p1
contig_6964	transdecoder	CDS	695063	695175	.	-	0	ID=cds.BSUD.18482.1.p1;Parent=BSUD.18482.1.p1
contig_6964	transdecoder	exon	694544	694745	.	-	.	ID=BSUD.18482.1.p1.exon20;Parent=BSUD.18482.1.p1
contig_6964	transdecoder	CDS	694544	694745	.	-	1	ID=cds.BSUD.18482.1.p1;Parent=BSUD.18482.1.p1
contig_6964	transdecoder	exon	694079	694138	.	-	.	ID=BSUD.18482.1.p1.exon21;Parent=BSUD.18482.1.p1
contig_6964	transdecoder	CDS	694079	694138	.	-	0	ID=cds.BSUD.18482.1.p1;Parent=BSUD.18482.1.p1
contig_6964	transdecoder	exon	693834	693965	.	-	.	ID=BSUD.18482.1.p1.exon22;Parent=BSUD.18482.1.p1
contig_6964	transdecoder	CDS	693834	693965	.	-	0	ID=cds.BSUD.18482.1.p1;Parent=BSUD.18482.1.p1
contig_6964	transdecoder	exon	692070	692344	.	-	.	ID=BSUD.18482.1.p1.exon23;Parent=BSUD.18482.1.p1
contig_6964	transdecoder	CDS	692070	692344	.	-	0	ID=cds.BSUD.18482.1.p1;Parent=BSUD.18482.1.p1
contig_6964	transdecoder	exon	688809	688959	.	-	.	ID=BSUD.18482.1.p1.exon24;Parent=BSUD.18482.1.p1
contig_6964	transdecoder	CDS	688809	688959	.	-	1	ID=cds.BSUD.18482.1.p1;Parent=BSUD.18482.1.p1
contig_6964	transdecoder	exon	686866	686970	.	-	.	ID=BSUD.18482.1.p1.exon25;Parent=BSUD.18482.1.p1
contig_6964	transdecoder	CDS	686866	686970	.	-	0	ID=cds.BSUD.18482.1.p1;Parent=BSUD.18482.1.p1
contig_6964	transdecoder	exon	686429	686583	.	-	.	ID=BSUD.18482.1.p1.exon26;Parent=BSUD.18482.1.p1
contig_6964	transdecoder	CDS	686429	686583	.	-	0	ID=cds.BSUD.18482.1.p1;Parent=BSUD.18482.1.p1
contig_6964	transdecoder	exon	685810	685939	.	-	.	ID=BSUD.18482.1.p1.exon27;Parent=BSUD.18482.1.p1
contig_6964	transdecoder	CDS	685810	685939	.	-	1	ID=cds.BSUD.18482.1.p1;Parent=BSUD.18482.1.p1
contig_6964	transdecoder	exon	683930	684040	.	-	.	ID=BSUD.18482.1.p1.exon28;Parent=BSUD.18482.1.p1
contig_6964	transdecoder	CDS	683930	684040	.	-	0	ID=cds.BSUD.18482.1.p1;Parent=BSUD.18482.1.p1
contig_6964	transdecoder	exon	683169	683289	.	-	.	ID=BSUD.18482.1.p1.exon29;Parent=BSUD.18482.1.p1
contig_6964	transdecoder	CDS	683169	683289	.	-	0	ID=cds.BSUD.18482.1.p1;Parent=BSUD.18482.1.p1
contig_6964	transdecoder	exon	681319	681429	.	-	.	ID=BSUD.18482.1.p1.exon30;Parent=BSUD.18482.1.p1
contig_6964	transdecoder	CDS	681319	681429	.	-	2	ID=cds.BSUD.18482.1.p1;Parent=BSUD.18482.1.p1
contig_6964	transdecoder	exon	680340	680476	.	-	.	ID=BSUD.18482.1.p1.exon31;Parent=BSUD.18482.1.p1
contig_6964	transdecoder	CDS	680340	680476	.	-	2	ID=cds.BSUD.18482.1.p1;Parent=BSUD.18482.1.p1
contig_6964	transdecoder	exon	677593	679679	.	-	.	ID=BSUD.18482.1.p1.exon32;Parent=BSUD.18482.1.p1
contig_6964	transdecoder	CDS	679434	679679	.	-	0	ID=cds.BSUD.18482.1.p1;Parent=BSUD.18482.1.p1
contig_6964	transdecoder	three_prime_UTR	677593	679433	.	-	.	ID=BSUD.18482.1.p1.utr3p1;Parent=BSUD.18482.1.p1
contig_6964	transdecoder	mRNA	678356	711110	.	-	.	ID=BSUD.18482.2.p1;Parent=BSUD.18482;Interpro=IPR004870 (Nucleoporin, Nup155-like)---IPR007187 (Nucleoporin, Nup133/Nup155-like, C-terminal)---IPR014908 (Nucleoporin, Nup133/Nup155-like, N-terminal)---IPR042533 (Nucleoporin, Nup155-like, C-terminal, subdomain 1)---IPR042537 (Nucleoporin, Nup155-like, C-terminal, subdomain 2)---IPR042538 (Nucleoporin, Nup155-like, C-terminal, subdomain 3)
contig_6964	transdecoder	five_prime_UTR	711017	711110	.	-	.	ID=BSUD.18482.2.p1.utr5p1;Parent=BSUD.18482.2.p1
contig_6964	transdecoder	five_prime_UTR	709285	709290	.	-	.	ID=BSUD.18482.2.p1.utr5p2;Parent=BSUD.18482.2.p1
contig_6964	transdecoder	exon	711017	711110	.	-	.	ID=BSUD.18482.2.p1.exon1;Parent=BSUD.18482.2.p1
contig_6964	transdecoder	exon	709143	709290	.	-	.	ID=BSUD.18482.2.p1.exon2;Parent=BSUD.18482.2.p1
contig_6964	transdecoder	CDS	709143	709284	.	-	0	ID=cds.BSUD.18482.2.p1;Parent=BSUD.18482.2.p1
contig_6964	transdecoder	exon	708710	708847	.	-	.	ID=BSUD.18482.2.p1.exon3;Parent=BSUD.18482.2.p1
contig_6964	transdecoder	CDS	708710	708847	.	-	2	ID=cds.BSUD.18482.2.p1;Parent=BSUD.18482.2.p1
contig_6964	transdecoder	exon	708202	708298	.	-	.	ID=BSUD.18482.2.p1.exon4;Parent=BSUD.18482.2.p1
contig_6964	transdecoder	CDS	708202	708298	.	-	2	ID=cds.BSUD.18482.2.p1;Parent=BSUD.18482.2.p1
contig_6964	transdecoder	exon	708027	708097	.	-	.	ID=BSUD.18482.2.p1.exon5;Parent=BSUD.18482.2.p1
contig_6964	transdecoder	CDS	708027	708097	.	-	1	ID=cds.BSUD.18482.2.p1;Parent=BSUD.18482.2.p1
contig_6964	transdecoder	exon	707200	707292	.	-	.	ID=BSUD.18482.2.p1.exon6;Parent=BSUD.18482.2.p1
contig_6964	transdecoder	CDS	707200	707292	.	-	2	ID=cds.BSUD.18482.2.p1;Parent=BSUD.18482.2.p1
contig_6964	transdecoder	exon	705908	706068	.	-	.	ID=BSUD.18482.2.p1.exon7;Parent=BSUD.18482.2.p1
contig_6964	transdecoder	CDS	705908	706068	.	-	2	ID=cds.BSUD.18482.2.p1;Parent=BSUD.18482.2.p1
contig_6964	transdecoder	exon	705683	705788	.	-	.	ID=BSUD.18482.2.p1.exon8;Parent=BSUD.18482.2.p1
contig_6964	transdecoder	CDS	705683	705788	.	-	0	ID=cds.BSUD.18482.2.p1;Parent=BSUD.18482.2.p1
contig_6964	transdecoder	exon	704972	705045	.	-	.	ID=BSUD.18482.2.p1.exon9;Parent=BSUD.18482.2.p1
contig_6964	transdecoder	CDS	704972	705045	.	-	2	ID=cds.BSUD.18482.2.p1;Parent=BSUD.18482.2.p1
contig_6964	transdecoder	exon	704410	704501	.	-	.	ID=BSUD.18482.2.p1.exon10;Parent=BSUD.18482.2.p1
contig_6964	transdecoder	CDS	704410	704501	.	-	0	ID=cds.BSUD.18482.2.p1;Parent=BSUD.18482.2.p1
contig_6964	transdecoder	exon	703259	703356	.	-	.	ID=BSUD.18482.2.p1.exon11;Parent=BSUD.18482.2.p1
contig_6964	transdecoder	CDS	703259	703356	.	-	1	ID=cds.BSUD.18482.2.p1;Parent=BSUD.18482.2.p1
contig_6964	transdecoder	exon	702919	703071	.	-	.	ID=BSUD.18482.2.p1.exon12;Parent=BSUD.18482.2.p1
contig_6964	transdecoder	CDS	702919	703071	.	-	2	ID=cds.BSUD.18482.2.p1;Parent=BSUD.18482.2.p1
contig_6964	transdecoder	exon	702738	702838	.	-	.	ID=BSUD.18482.2.p1.exon13;Parent=BSUD.18482.2.p1
contig_6964	transdecoder	CDS	702738	702838	.	-	2	ID=cds.BSUD.18482.2.p1;Parent=BSUD.18482.2.p1
contig_6964	transdecoder	exon	702026	702307	.	-	.	ID=BSUD.18482.2.p1.exon14;Parent=BSUD.18482.2.p1
contig_6964	transdecoder	CDS	702026	702307	.	-	0	ID=cds.BSUD.18482.2.p1;Parent=BSUD.18482.2.p1
contig_6964	transdecoder	exon	701374	701436	.	-	.	ID=BSUD.18482.2.p1.exon15;Parent=BSUD.18482.2.p1
contig_6964	transdecoder	CDS	701374	701436	.	-	0	ID=cds.BSUD.18482.2.p1;Parent=BSUD.18482.2.p1
contig_6964	transdecoder	exon	699302	699407	.	-	.	ID=BSUD.18482.2.p1.exon16;Parent=BSUD.18482.2.p1
contig_6964	transdecoder	CDS	699302	699407	.	-	0	ID=cds.BSUD.18482.2.p1;Parent=BSUD.18482.2.p1
contig_6964	transdecoder	exon	697850	697927	.	-	.	ID=BSUD.18482.2.p1.exon17;Parent=BSUD.18482.2.p1
contig_6964	transdecoder	CDS	697850	697927	.	-	2	ID=cds.BSUD.18482.2.p1;Parent=BSUD.18482.2.p1
contig_6964	transdecoder	exon	697251	697456	.	-	.	ID=BSUD.18482.2.p1.exon18;Parent=BSUD.18482.2.p1
contig_6964	transdecoder	CDS	697251	697456	.	-	2	ID=cds.BSUD.18482.2.p1;Parent=BSUD.18482.2.p1
contig_6964	transdecoder	exon	695063	695175	.	-	.	ID=BSUD.18482.2.p1.exon19;Parent=BSUD.18482.2.p1
contig_6964	transdecoder	CDS	695063	695175	.	-	0	ID=cds.BSUD.18482.2.p1;Parent=BSUD.18482.2.p1
contig_6964	transdecoder	exon	694544	694745	.	-	.	ID=BSUD.18482.2.p1.exon20;Parent=BSUD.18482.2.p1
contig_6964	transdecoder	CDS	694544	694745	.	-	1	ID=cds.BSUD.18482.2.p1;Parent=BSUD.18482.2.p1
contig_6964	transdecoder	exon	693834	693965	.	-	.	ID=BSUD.18482.2.p1.exon21;Parent=BSUD.18482.2.p1
contig_6964	transdecoder	CDS	693834	693965	.	-	0	ID=cds.BSUD.18482.2.p1;Parent=BSUD.18482.2.p1
contig_6964	transdecoder	exon	692070	692344	.	-	.	ID=BSUD.18482.2.p1.exon22;Parent=BSUD.18482.2.p1
contig_6964	transdecoder	CDS	692070	692344	.	-	0	ID=cds.BSUD.18482.2.p1;Parent=BSUD.18482.2.p1
contig_6964	transdecoder	exon	688809	688959	.	-	.	ID=BSUD.18482.2.p1.exon23;Parent=BSUD.18482.2.p1
contig_6964	transdecoder	CDS	688809	688959	.	-	1	ID=cds.BSUD.18482.2.p1;Parent=BSUD.18482.2.p1
contig_6964	transdecoder	exon	686866	686970	.	-	.	ID=BSUD.18482.2.p1.exon24;Parent=BSUD.18482.2.p1
contig_6964	transdecoder	CDS	686866	686970	.	-	0	ID=cds.BSUD.18482.2.p1;Parent=BSUD.18482.2.p1
contig_6964	transdecoder	exon	686429	686583	.	-	.	ID=BSUD.18482.2.p1.exon25;Parent=BSUD.18482.2.p1
contig_6964	transdecoder	CDS	686429	686583	.	-	0	ID=cds.BSUD.18482.2.p1;Parent=BSUD.18482.2.p1
contig_6964	transdecoder	exon	685810	685939	.	-	.	ID=BSUD.18482.2.p1.exon26;Parent=BSUD.18482.2.p1
contig_6964	transdecoder	CDS	685810	685939	.	-	1	ID=cds.BSUD.18482.2.p1;Parent=BSUD.18482.2.p1
contig_6964	transdecoder	exon	683930	684040	.	-	.	ID=BSUD.18482.2.p1.exon27;Parent=BSUD.18482.2.p1
contig_6964	transdecoder	CDS	683930	684040	.	-	0	ID=cds.BSUD.18482.2.p1;Parent=BSUD.18482.2.p1
contig_6964	transdecoder	exon	683169	683289	.	-	.	ID=BSUD.18482.2.p1.exon28;Parent=BSUD.18482.2.p1
contig_6964	transdecoder	CDS	683169	683289	.	-	0	ID=cds.BSUD.18482.2.p1;Parent=BSUD.18482.2.p1
contig_6964	transdecoder	exon	681319	681429	.	-	.	ID=BSUD.18482.2.p1.exon29;Parent=BSUD.18482.2.p1
contig_6964	transdecoder	CDS	681319	681429	.	-	2	ID=cds.BSUD.18482.2.p1;Parent=BSUD.18482.2.p1
contig_6964	transdecoder	exon	680340	680476	.	-	.	ID=BSUD.18482.2.p1.exon30;Parent=BSUD.18482.2.p1
contig_6964	transdecoder	CDS	680340	680476	.	-	2	ID=cds.BSUD.18482.2.p1;Parent=BSUD.18482.2.p1
contig_6964	transdecoder	exon	678356	679679	.	-	.	ID=BSUD.18482.2.p1.exon31;Parent=BSUD.18482.2.p1
contig_6964	transdecoder	CDS	679434	679679	.	-	0	ID=cds.BSUD.18482.2.p1;Parent=BSUD.18482.2.p1
contig_6964	transdecoder	three_prime_UTR	678356	679433	.	-	.	ID=BSUD.18482.2.p1.utr3p1;Parent=BSUD.18482.2.p1
contig_6964	transdecoder	gene	722655	731285	.	-	.	ID=BSUD.18483;Interpro=IPR016300 (Arsenical pump ATPase, ArsA/GET3)---IPR025723 (Anion-transporting ATPase-like domain)---IPR027417 (P-loop containing nucleoside triphosphate hydrolase)---IPR027542 (Arsenical pump ATPase, ArsA/GET3, eukaryotic)
contig_6964	transdecoder	mRNA	722655	731285	.	-	.	ID=BSUD.18483.1.p1;Parent=BSUD.18483;Interpro=IPR016300 (Arsenical pump ATPase, ArsA/GET3)---IPR025723 (Anion-transporting ATPase-like domain)---IPR027417 (P-loop containing nucleoside triphosphate hydrolase)---IPR027542 (Arsenical pump ATPase, ArsA/GET3, eukaryotic)
contig_6964	transdecoder	five_prime_UTR	729575	731285	.	-	.	ID=BSUD.18483.1.p1.utr5p1;Parent=BSUD.18483.1.p1
contig_6964	transdecoder	exon	729444	731285	.	-	.	ID=BSUD.18483.1.p1.exon1;Parent=BSUD.18483.1.p1
contig_6964	transdecoder	CDS	729444	729574	.	-	0	ID=cds.BSUD.18483.1.p1;Parent=BSUD.18483.1.p1
contig_6964	transdecoder	exon	727382	727529	.	-	.	ID=BSUD.18483.1.p1.exon2;Parent=BSUD.18483.1.p1
contig_6964	transdecoder	CDS	727382	727529	.	-	1	ID=cds.BSUD.18483.1.p1;Parent=BSUD.18483.1.p1
contig_6964	transdecoder	exon	726959	727013	.	-	.	ID=BSUD.18483.1.p1.exon3;Parent=BSUD.18483.1.p1
contig_6964	transdecoder	CDS	726959	727013	.	-	0	ID=cds.BSUD.18483.1.p1;Parent=BSUD.18483.1.p1
contig_6964	transdecoder	exon	726521	726614	.	-	.	ID=BSUD.18483.1.p1.exon4;Parent=BSUD.18483.1.p1
contig_6964	transdecoder	CDS	726521	726614	.	-	2	ID=cds.BSUD.18483.1.p1;Parent=BSUD.18483.1.p1
contig_6964	transdecoder	exon	726110	726260	.	-	.	ID=BSUD.18483.1.p1.exon5;Parent=BSUD.18483.1.p1
contig_6964	transdecoder	CDS	726110	726260	.	-	1	ID=cds.BSUD.18483.1.p1;Parent=BSUD.18483.1.p1
contig_6964	transdecoder	exon	725557	725664	.	-	.	ID=BSUD.18483.1.p1.exon6;Parent=BSUD.18483.1.p1
contig_6964	transdecoder	CDS	725557	725664	.	-	0	ID=cds.BSUD.18483.1.p1;Parent=BSUD.18483.1.p1
contig_6964	transdecoder	exon	724459	724659	.	-	.	ID=BSUD.18483.1.p1.exon7;Parent=BSUD.18483.1.p1
contig_6964	transdecoder	CDS	724459	724659	.	-	0	ID=cds.BSUD.18483.1.p1;Parent=BSUD.18483.1.p1
contig_6964	transdecoder	exon	722655	722799	.	-	.	ID=BSUD.18483.1.p1.exon8;Parent=BSUD.18483.1.p1
contig_6964	transdecoder	CDS	722677	722799	.	-	0	ID=cds.BSUD.18483.1.p1;Parent=BSUD.18483.1.p1
contig_6964	transdecoder	three_prime_UTR	722655	722676	.	-	.	ID=BSUD.18483.1.p1.utr3p1;Parent=BSUD.18483.1.p1
contig_6964	transdecoder	gene	734293	747391	.	+	.	ID=BSUD.18486;Interpro=IPR006585 (Fucolectin tachylectin-4 pentraxin-1)---IPR008979 (Galactose-binding-like domain superfamily)
contig_6964	transdecoder	mRNA	734293	746948	.	+	.	ID=BSUD.18486.1.p1;Parent=BSUD.18486;Interpro=IPR006585 (Fucolectin tachylectin-4 pentraxin-1)---IPR008979 (Galactose-binding-like domain superfamily)
contig_6964	transdecoder	five_prime_UTR	734293	734621	.	+	.	ID=BSUD.18486.1.p1.utr5p1;Parent=BSUD.18486.1.p1
contig_6964	transdecoder	exon	734293	734691	.	+	.	ID=BSUD.18486.1.p1.exon1;Parent=BSUD.18486.1.p1
contig_6964	transdecoder	CDS	734622	734691	.	+	0	ID=cds.BSUD.18486.1.p1;Parent=BSUD.18486.1.p1
contig_6964	transdecoder	exon	734884	735024	.	+	.	ID=BSUD.18486.1.p1.exon2;Parent=BSUD.18486.1.p1
contig_6964	transdecoder	CDS	734884	735024	.	+	2	ID=cds.BSUD.18486.1.p1;Parent=BSUD.18486.1.p1
contig_6964	transdecoder	exon	736415	736594	.	+	.	ID=BSUD.18486.1.p1.exon3;Parent=BSUD.18486.1.p1
contig_6964	transdecoder	CDS	736415	736594	.	+	2	ID=cds.BSUD.18486.1.p1;Parent=BSUD.18486.1.p1
contig_6964	transdecoder	exon	737636	737794	.	+	.	ID=BSUD.18486.1.p1.exon4;Parent=BSUD.18486.1.p1
contig_6964	transdecoder	CDS	737636	737794	.	+	2	ID=cds.BSUD.18486.1.p1;Parent=BSUD.18486.1.p1
contig_6964	transdecoder	exon	738256	738456	.	+	.	ID=BSUD.18486.1.p1.exon5;Parent=BSUD.18486.1.p1
contig_6964	transdecoder	CDS	738256	738456	.	+	2	ID=cds.BSUD.18486.1.p1;Parent=BSUD.18486.1.p1
contig_6964	transdecoder	exon	738817	739044	.	+	.	ID=BSUD.18486.1.p1.exon6;Parent=BSUD.18486.1.p1
contig_6964	transdecoder	CDS	738817	739044	.	+	2	ID=cds.BSUD.18486.1.p1;Parent=BSUD.18486.1.p1
contig_6964	transdecoder	exon	742950	743084	.	+	.	ID=BSUD.18486.1.p1.exon7;Parent=BSUD.18486.1.p1
contig_6964	transdecoder	CDS	742950	743084	.	+	2	ID=cds.BSUD.18486.1.p1;Parent=BSUD.18486.1.p1
contig_6964	transdecoder	exon	744039	744260	.	+	.	ID=BSUD.18486.1.p1.exon8;Parent=BSUD.18486.1.p1
contig_6964	transdecoder	CDS	744039	744260	.	+	2	ID=cds.BSUD.18486.1.p1;Parent=BSUD.18486.1.p1
contig_6964	transdecoder	exon	746576	746948	.	+	.	ID=BSUD.18486.1.p1.exon9;Parent=BSUD.18486.1.p1
contig_6964	transdecoder	CDS	746576	746766	.	+	2	ID=cds.BSUD.18486.1.p1;Parent=BSUD.18486.1.p1
contig_6964	transdecoder	three_prime_UTR	746767	746948	.	+	.	ID=BSUD.18486.1.p1.utr3p1;Parent=BSUD.18486.1.p1
contig_6964	transdecoder	mRNA	734561	747391	.	+	.	ID=BSUD.18486.2.p1;Parent=BSUD.18486;Interpro=IPR006585 (Fucolectin tachylectin-4 pentraxin-1)---IPR008979 (Galactose-binding-like domain superfamily)
contig_6964	transdecoder	five_prime_UTR	734561	736452	.	+	.	ID=BSUD.18486.2.p1.utr5p1;Parent=BSUD.18486.2.p1
contig_6964	transdecoder	exon	734561	736594	.	+	.	ID=BSUD.18486.2.p1.exon1;Parent=BSUD.18486.2.p1
contig_6964	transdecoder	CDS	736453	736594	.	+	0	ID=cds.BSUD.18486.2.p1;Parent=BSUD.18486.2.p1
contig_6964	transdecoder	exon	737636	737794	.	+	.	ID=BSUD.18486.2.p1.exon2;Parent=BSUD.18486.2.p1
contig_6964	transdecoder	CDS	737636	737794	.	+	2	ID=cds.BSUD.18486.2.p1;Parent=BSUD.18486.2.p1
contig_6964	transdecoder	exon	738256	738456	.	+	.	ID=BSUD.18486.2.p1.exon3;Parent=BSUD.18486.2.p1
contig_6964	transdecoder	CDS	738256	738456	.	+	2	ID=cds.BSUD.18486.2.p1;Parent=BSUD.18486.2.p1
contig_6964	transdecoder	exon	738817	739044	.	+	.	ID=BSUD.18486.2.p1.exon4;Parent=BSUD.18486.2.p1
contig_6964	transdecoder	CDS	738817	739044	.	+	2	ID=cds.BSUD.18486.2.p1;Parent=BSUD.18486.2.p1
contig_6964	transdecoder	exon	742950	743084	.	+	.	ID=BSUD.18486.2.p1.exon5;Parent=BSUD.18486.2.p1
contig_6964	transdecoder	CDS	742950	743084	.	+	2	ID=cds.BSUD.18486.2.p1;Parent=BSUD.18486.2.p1
contig_6964	transdecoder	exon	744039	744260	.	+	.	ID=BSUD.18486.2.p1.exon6;Parent=BSUD.18486.2.p1
contig_6964	transdecoder	CDS	744039	744260	.	+	2	ID=cds.BSUD.18486.2.p1;Parent=BSUD.18486.2.p1
contig_6964	transdecoder	exon	746576	747391	.	+	.	ID=BSUD.18486.2.p1.exon7;Parent=BSUD.18486.2.p1
contig_6964	transdecoder	CDS	746576	746766	.	+	2	ID=cds.BSUD.18486.2.p1;Parent=BSUD.18486.2.p1
contig_6964	transdecoder	three_prime_UTR	746767	747391	.	+	.	ID=BSUD.18486.2.p1.utr3p1;Parent=BSUD.18486.2.p1
contig_6964	transdecoder	gene	748860	805692	.	-	.	ID=BSUD.18487;Interpro=IPR001223 (Glycoside hydrolase family 18, catalytic domain)---IPR002557 (Chitin binding domain)---IPR011583 (Chitinase II)---IPR017853 (Glycoside hydrolase superfamily)---IPR029070 (Chitinase insertion domain superfamily)---IPR036508 (Chitin binding domain superfamily)
contig_6964	transdecoder	mRNA	748860	805692	.	-	.	ID=BSUD.18487.1.p1;Parent=BSUD.18487;Interpro=IPR001223 (Glycoside hydrolase family 18, catalytic domain)---IPR002557 (Chitin binding domain)---IPR011583 (Chitinase II)---IPR017853 (Glycoside hydrolase superfamily)---IPR029070 (Chitinase insertion domain superfamily)---IPR036508 (Chitin binding domain superfamily)
contig_6964	transdecoder	five_prime_UTR	805554	805692	.	-	.	ID=BSUD.18487.1.p1.utr5p1;Parent=BSUD.18487.1.p1
contig_6964	transdecoder	exon	805539	805692	.	-	.	ID=BSUD.18487.1.p1.exon1;Parent=BSUD.18487.1.p1
contig_6964	transdecoder	CDS	805539	805553	.	-	0	ID=cds.BSUD.18487.1.p1;Parent=BSUD.18487.1.p1
contig_6964	transdecoder	exon	798266	798323	.	-	.	ID=BSUD.18487.1.p1.exon2;Parent=BSUD.18487.1.p1
contig_6964	transdecoder	CDS	798266	798323	.	-	0	ID=cds.BSUD.18487.1.p1;Parent=BSUD.18487.1.p1
contig_6964	transdecoder	exon	797728	797855	.	-	.	ID=BSUD.18487.1.p1.exon3;Parent=BSUD.18487.1.p1
contig_6964	transdecoder	CDS	797728	797855	.	-	2	ID=cds.BSUD.18487.1.p1;Parent=BSUD.18487.1.p1
contig_6964	transdecoder	exon	788094	788169	.	-	.	ID=BSUD.18487.1.p1.exon4;Parent=BSUD.18487.1.p1
contig_6964	transdecoder	CDS	788094	788169	.	-	0	ID=cds.BSUD.18487.1.p1;Parent=BSUD.18487.1.p1
contig_6964	transdecoder	exon	775544	775676	.	-	.	ID=BSUD.18487.1.p1.exon5;Parent=BSUD.18487.1.p1
contig_6964	transdecoder	CDS	775544	775676	.	-	2	ID=cds.BSUD.18487.1.p1;Parent=BSUD.18487.1.p1
contig_6964	transdecoder	exon	771685	771816	.	-	.	ID=BSUD.18487.1.p1.exon6;Parent=BSUD.18487.1.p1
contig_6964	transdecoder	CDS	771685	771816	.	-	1	ID=cds.BSUD.18487.1.p1;Parent=BSUD.18487.1.p1
contig_6964	transdecoder	exon	767093	767198	.	-	.	ID=BSUD.18487.1.p1.exon7;Parent=BSUD.18487.1.p1
contig_6964	transdecoder	CDS	767093	767198	.	-	1	ID=cds.BSUD.18487.1.p1;Parent=BSUD.18487.1.p1
contig_6964	transdecoder	exon	762505	762623	.	-	.	ID=BSUD.18487.1.p1.exon8;Parent=BSUD.18487.1.p1
contig_6964	transdecoder	CDS	762505	762623	.	-	0	ID=cds.BSUD.18487.1.p1;Parent=BSUD.18487.1.p1
contig_6964	transdecoder	exon	755552	755639	.	-	.	ID=BSUD.18487.1.p1.exon9;Parent=BSUD.18487.1.p1
contig_6964	transdecoder	CDS	755552	755639	.	-	1	ID=cds.BSUD.18487.1.p1;Parent=BSUD.18487.1.p1
contig_6964	transdecoder	exon	753026	753205	.	-	.	ID=BSUD.18487.1.p1.exon10;Parent=BSUD.18487.1.p1
contig_6964	transdecoder	CDS	753026	753205	.	-	0	ID=cds.BSUD.18487.1.p1;Parent=BSUD.18487.1.p1
contig_6964	transdecoder	exon	750407	750529	.	-	.	ID=BSUD.18487.1.p1.exon11;Parent=BSUD.18487.1.p1
contig_6964	transdecoder	CDS	750407	750529	.	-	0	ID=cds.BSUD.18487.1.p1;Parent=BSUD.18487.1.p1
contig_6964	transdecoder	exon	748860	749256	.	-	.	ID=BSUD.18487.1.p1.exon12;Parent=BSUD.18487.1.p1
contig_6964	transdecoder	CDS	749116	749256	.	-	0	ID=cds.BSUD.18487.1.p1;Parent=BSUD.18487.1.p1
contig_6964	transdecoder	three_prime_UTR	748860	749115	.	-	.	ID=BSUD.18487.1.p1.utr3p1;Parent=BSUD.18487.1.p1
contig_6964	transdecoder	mRNA	748863	805682	.	-	.	ID=BSUD.18487.2.p1;Parent=BSUD.18487;Interpro=IPR001223 (Glycoside hydrolase family 18, catalytic domain)---IPR002557 (Chitin binding domain)---IPR011583 (Chitinase II)---IPR017853 (Glycoside hydrolase superfamily)---IPR029070 (Chitinase insertion domain superfamily)---IPR036508 (Chitin binding domain superfamily)
contig_6964	transdecoder	five_prime_UTR	805554	805682	.	-	.	ID=BSUD.18487.2.p1.utr5p1;Parent=BSUD.18487.2.p1
contig_6964	transdecoder	exon	805539	805682	.	-	.	ID=BSUD.18487.2.p1.exon1;Parent=BSUD.18487.2.p1
contig_6964	transdecoder	CDS	805539	805553	.	-	0	ID=cds.BSUD.18487.2.p1;Parent=BSUD.18487.2.p1
contig_6964	transdecoder	exon	798266	798320	.	-	.	ID=BSUD.18487.2.p1.exon2;Parent=BSUD.18487.2.p1
contig_6964	transdecoder	CDS	798266	798320	.	-	0	ID=cds.BSUD.18487.2.p1;Parent=BSUD.18487.2.p1
contig_6964	transdecoder	exon	797728	797855	.	-	.	ID=BSUD.18487.2.p1.exon3;Parent=BSUD.18487.2.p1
contig_6964	transdecoder	CDS	797728	797855	.	-	2	ID=cds.BSUD.18487.2.p1;Parent=BSUD.18487.2.p1
contig_6964	transdecoder	exon	788094	788169	.	-	.	ID=BSUD.18487.2.p1.exon4;Parent=BSUD.18487.2.p1
contig_6964	transdecoder	CDS	788094	788169	.	-	0	ID=cds.BSUD.18487.2.p1;Parent=BSUD.18487.2.p1
contig_6964	transdecoder	exon	775544	775676	.	-	.	ID=BSUD.18487.2.p1.exon5;Parent=BSUD.18487.2.p1
contig_6964	transdecoder	CDS	775544	775676	.	-	2	ID=cds.BSUD.18487.2.p1;Parent=BSUD.18487.2.p1
contig_6964	transdecoder	exon	771685	771816	.	-	.	ID=BSUD.18487.2.p1.exon6;Parent=BSUD.18487.2.p1
contig_6964	transdecoder	CDS	771685	771816	.	-	1	ID=cds.BSUD.18487.2.p1;Parent=BSUD.18487.2.p1
contig_6964	transdecoder	exon	767093	767198	.	-	.	ID=BSUD.18487.2.p1.exon7;Parent=BSUD.18487.2.p1
contig_6964	transdecoder	CDS	767093	767198	.	-	1	ID=cds.BSUD.18487.2.p1;Parent=BSUD.18487.2.p1
contig_6964	transdecoder	exon	762505	762623	.	-	.	ID=BSUD.18487.2.p1.exon8;Parent=BSUD.18487.2.p1
contig_6964	transdecoder	CDS	762505	762623	.	-	0	ID=cds.BSUD.18487.2.p1;Parent=BSUD.18487.2.p1
contig_6964	transdecoder	exon	755552	755639	.	-	.	ID=BSUD.18487.2.p1.exon9;Parent=BSUD.18487.2.p1
contig_6964	transdecoder	CDS	755552	755639	.	-	1	ID=cds.BSUD.18487.2.p1;Parent=BSUD.18487.2.p1
contig_6964	transdecoder	exon	753026	753205	.	-	.	ID=BSUD.18487.2.p1.exon10;Parent=BSUD.18487.2.p1
contig_6964	transdecoder	CDS	753026	753205	.	-	0	ID=cds.BSUD.18487.2.p1;Parent=BSUD.18487.2.p1
contig_6964	transdecoder	exon	750407	750529	.	-	.	ID=BSUD.18487.2.p1.exon11;Parent=BSUD.18487.2.p1
contig_6964	transdecoder	CDS	750407	750529	.	-	0	ID=cds.BSUD.18487.2.p1;Parent=BSUD.18487.2.p1
contig_6964	transdecoder	exon	748863	749256	.	-	.	ID=BSUD.18487.2.p1.exon12;Parent=BSUD.18487.2.p1
contig_6964	transdecoder	CDS	749116	749256	.	-	0	ID=cds.BSUD.18487.2.p1;Parent=BSUD.18487.2.p1
contig_6964	transdecoder	three_prime_UTR	748863	749115	.	-	.	ID=BSUD.18487.2.p1.utr3p1;Parent=BSUD.18487.2.p1
contig_6964	transdecoder	gene	811245	864268	.	+	.	ID=BSUD.18484;Interpro=IPR013602 (Dynein heavy chain, linker)---IPR024317 (Dynein heavy chain, AAA module D4)---IPR024743 (Dynein heavy chain, coiled coil stalk)---IPR026983 (Dynein heavy chain)---IPR027417 (P-loop containing nucleoside triphosphate hydrolase)---IPR035699 (Dynein heavy chain, hydrolytic ATP-binding dynein motor region)---IPR035706 (Dynein heavy chain, ATP-binding dynein motor region)---IPR041466 (Dynein heavy chain, AAA 5 extension domain)---IPR041589 (Dynein heavy chain 3, AAA+ lid domain)---IPR042222 (Dynein heavy chain, domain 2, N-terminal)---IPR042228 (Dynein heavy chain, linker, subdomain 3)---IPR043157 (Dynein heavy chain, AAA1 domain, small subdomain)
contig_6964	transdecoder	mRNA	811245	864268	.	+	.	ID=BSUD.18484.1.p1;Parent=BSUD.18484;Interpro=IPR013602 (Dynein heavy chain, linker)---IPR024317 (Dynein heavy chain, AAA module D4)---IPR024743 (Dynein heavy chain, coiled coil stalk)---IPR026983 (Dynein heavy chain)---IPR027417 (P-loop containing nucleoside triphosphate hydrolase)---IPR035699 (Dynein heavy chain, hydrolytic ATP-binding dynein motor region)---IPR035706 (Dynein heavy chain, ATP-binding dynein motor region)---IPR041466 (Dynein heavy chain, AAA 5 extension domain)---IPR041589 (Dynein heavy chain 3, AAA+ lid domain)---IPR042222 (Dynein heavy chain, domain 2, N-terminal)---IPR042228 (Dynein heavy chain, linker, subdomain 3)---IPR043157 (Dynein heavy chain, AAA1 domain, small subdomain)
contig_6964	transdecoder	five_prime_UTR	811245	811343	.	+	.	ID=BSUD.18484.1.p1.utr5p1;Parent=BSUD.18484.1.p1
contig_6964	transdecoder	exon	811245	811451	.	+	.	ID=BSUD.18484.1.p1.exon1;Parent=BSUD.18484.1.p1
contig_6964	transdecoder	CDS	811344	811451	.	+	0	ID=cds.BSUD.18484.1.p1;Parent=BSUD.18484.1.p1
contig_6964	transdecoder	exon	813230	813416	.	+	.	ID=BSUD.18484.1.p1.exon2;Parent=BSUD.18484.1.p1
contig_6964	transdecoder	CDS	813230	813416	.	+	0	ID=cds.BSUD.18484.1.p1;Parent=BSUD.18484.1.p1
contig_6964	transdecoder	exon	814304	814442	.	+	.	ID=BSUD.18484.1.p1.exon3;Parent=BSUD.18484.1.p1
contig_6964	transdecoder	CDS	814304	814442	.	+	2	ID=cds.BSUD.18484.1.p1;Parent=BSUD.18484.1.p1
contig_6964	transdecoder	exon	815378	815480	.	+	.	ID=BSUD.18484.1.p1.exon4;Parent=BSUD.18484.1.p1
contig_6964	transdecoder	CDS	815378	815480	.	+	1	ID=cds.BSUD.18484.1.p1;Parent=BSUD.18484.1.p1
contig_6964	transdecoder	exon	816114	816218	.	+	.	ID=BSUD.18484.1.p1.exon5;Parent=BSUD.18484.1.p1
contig_6964	transdecoder	CDS	816114	816218	.	+	0	ID=cds.BSUD.18484.1.p1;Parent=BSUD.18484.1.p1
contig_6964	transdecoder	exon	817343	817421	.	+	.	ID=BSUD.18484.1.p1.exon6;Parent=BSUD.18484.1.p1
contig_6964	transdecoder	CDS	817343	817421	.	+	0	ID=cds.BSUD.18484.1.p1;Parent=BSUD.18484.1.p1
contig_6964	transdecoder	exon	820267	820462	.	+	.	ID=BSUD.18484.1.p1.exon7;Parent=BSUD.18484.1.p1
contig_6964	transdecoder	CDS	820267	820462	.	+	2	ID=cds.BSUD.18484.1.p1;Parent=BSUD.18484.1.p1
contig_6964	transdecoder	exon	820842	820961	.	+	.	ID=BSUD.18484.1.p1.exon8;Parent=BSUD.18484.1.p1
contig_6964	transdecoder	CDS	820842	820961	.	+	1	ID=cds.BSUD.18484.1.p1;Parent=BSUD.18484.1.p1
contig_6964	transdecoder	exon	821103	821286	.	+	.	ID=BSUD.18484.1.p1.exon9;Parent=BSUD.18484.1.p1
contig_6964	transdecoder	CDS	821103	821286	.	+	1	ID=cds.BSUD.18484.1.p1;Parent=BSUD.18484.1.p1
contig_6964	transdecoder	exon	822360	822548	.	+	.	ID=BSUD.18484.1.p1.exon10;Parent=BSUD.18484.1.p1
contig_6964	transdecoder	CDS	822360	822548	.	+	0	ID=cds.BSUD.18484.1.p1;Parent=BSUD.18484.1.p1
contig_6964	transdecoder	exon	822950	823099	.	+	.	ID=BSUD.18484.1.p1.exon11;Parent=BSUD.18484.1.p1
contig_6964	transdecoder	CDS	822950	823099	.	+	0	ID=cds.BSUD.18484.1.p1;Parent=BSUD.18484.1.p1
contig_6964	transdecoder	exon	823617	823730	.	+	.	ID=BSUD.18484.1.p1.exon12;Parent=BSUD.18484.1.p1
contig_6964	transdecoder	CDS	823617	823730	.	+	0	ID=cds.BSUD.18484.1.p1;Parent=BSUD.18484.1.p1
contig_6964	transdecoder	exon	824874	825001	.	+	.	ID=BSUD.18484.1.p1.exon13;Parent=BSUD.18484.1.p1
contig_6964	transdecoder	CDS	824874	825001	.	+	0	ID=cds.BSUD.18484.1.p1;Parent=BSUD.18484.1.p1
contig_6964	transdecoder	exon	826070	826219	.	+	.	ID=BSUD.18484.1.p1.exon14;Parent=BSUD.18484.1.p1
contig_6964	transdecoder	CDS	826070	826219	.	+	1	ID=cds.BSUD.18484.1.p1;Parent=BSUD.18484.1.p1
contig_6964	transdecoder	exon	826945	827098	.	+	.	ID=BSUD.18484.1.p1.exon15;Parent=BSUD.18484.1.p1
contig_6964	transdecoder	CDS	826945	827098	.	+	1	ID=cds.BSUD.18484.1.p1;Parent=BSUD.18484.1.p1
contig_6964	transdecoder	exon	827952	828098	.	+	.	ID=BSUD.18484.1.p1.exon16;Parent=BSUD.18484.1.p1
contig_6964	transdecoder	CDS	827952	828098	.	+	0	ID=cds.BSUD.18484.1.p1;Parent=BSUD.18484.1.p1
contig_6964	transdecoder	exon	828966	829102	.	+	.	ID=BSUD.18484.1.p1.exon17;Parent=BSUD.18484.1.p1
contig_6964	transdecoder	CDS	828966	829102	.	+	0	ID=cds.BSUD.18484.1.p1;Parent=BSUD.18484.1.p1
contig_6964	transdecoder	exon	829406	829541	.	+	.	ID=BSUD.18484.1.p1.exon18;Parent=BSUD.18484.1.p1
contig_6964	transdecoder	CDS	829406	829541	.	+	1	ID=cds.BSUD.18484.1.p1;Parent=BSUD.18484.1.p1
contig_6964	transdecoder	exon	829989	830095	.	+	.	ID=BSUD.18484.1.p1.exon19;Parent=BSUD.18484.1.p1
contig_6964	transdecoder	CDS	829989	830095	.	+	0	ID=cds.BSUD.18484.1.p1;Parent=BSUD.18484.1.p1
contig_6964	transdecoder	exon	830228	830384	.	+	.	ID=BSUD.18484.1.p1.exon20;Parent=BSUD.18484.1.p1
contig_6964	transdecoder	CDS	830228	830384	.	+	1	ID=cds.BSUD.18484.1.p1;Parent=BSUD.18484.1.p1
contig_6964	transdecoder	exon	831276	831424	.	+	.	ID=BSUD.18484.1.p1.exon21;Parent=BSUD.18484.1.p1
contig_6964	transdecoder	CDS	831276	831424	.	+	0	ID=cds.BSUD.18484.1.p1;Parent=BSUD.18484.1.p1
contig_6964	transdecoder	exon	831849	831941	.	+	.	ID=BSUD.18484.1.p1.exon22;Parent=BSUD.18484.1.p1
contig_6964	transdecoder	CDS	831849	831941	.	+	1	ID=cds.BSUD.18484.1.p1;Parent=BSUD.18484.1.p1
contig_6964	transdecoder	exon	832158	832338	.	+	.	ID=BSUD.18484.1.p1.exon23;Parent=BSUD.18484.1.p1
contig_6964	transdecoder	CDS	832158	832338	.	+	1	ID=cds.BSUD.18484.1.p1;Parent=BSUD.18484.1.p1
contig_6964	transdecoder	exon	832609	832715	.	+	.	ID=BSUD.18484.1.p1.exon24;Parent=BSUD.18484.1.p1
contig_6964	transdecoder	CDS	832609	832715	.	+	0	ID=cds.BSUD.18484.1.p1;Parent=BSUD.18484.1.p1
contig_6964	transdecoder	exon	832802	833003	.	+	.	ID=BSUD.18484.1.p1.exon25;Parent=BSUD.18484.1.p1
contig_6964	transdecoder	CDS	832802	833003	.	+	1	ID=cds.BSUD.18484.1.p1;Parent=BSUD.18484.1.p1
contig_6964	transdecoder	exon	833456	833617	.	+	.	ID=BSUD.18484.1.p1.exon26;Parent=BSUD.18484.1.p1
contig_6964	transdecoder	CDS	833456	833617	.	+	0	ID=cds.BSUD.18484.1.p1;Parent=BSUD.18484.1.p1
contig_6964	transdecoder	exon	833963	834154	.	+	.	ID=BSUD.18484.1.p1.exon27;Parent=BSUD.18484.1.p1
contig_6964	transdecoder	CDS	833963	834154	.	+	0	ID=cds.BSUD.18484.1.p1;Parent=BSUD.18484.1.p1
contig_6964	transdecoder	exon	834398	834507	.	+	.	ID=BSUD.18484.1.p1.exon28;Parent=BSUD.18484.1.p1
contig_6964	transdecoder	CDS	834398	834507	.	+	0	ID=cds.BSUD.18484.1.p1;Parent=BSUD.18484.1.p1
contig_6964	transdecoder	exon	834993	835161	.	+	.	ID=BSUD.18484.1.p1.exon29;Parent=BSUD.18484.1.p1
contig_6964	transdecoder	CDS	834993	835161	.	+	1	ID=cds.BSUD.18484.1.p1;Parent=BSUD.18484.1.p1
contig_6964	transdecoder	exon	835348	835450	.	+	.	ID=BSUD.18484.1.p1.exon30;Parent=BSUD.18484.1.p1
contig_6964	transdecoder	CDS	835348	835450	.	+	0	ID=cds.BSUD.18484.1.p1;Parent=BSUD.18484.1.p1
contig_6964	transdecoder	exon	835767	835894	.	+	.	ID=BSUD.18484.1.p1.exon31;Parent=BSUD.18484.1.p1
contig_6964	transdecoder	CDS	835767	835894	.	+	2	ID=cds.BSUD.18484.1.p1;Parent=BSUD.18484.1.p1
contig_6964	transdecoder	exon	836457	836669	.	+	.	ID=BSUD.18484.1.p1.exon32;Parent=BSUD.18484.1.p1
contig_6964	transdecoder	CDS	836457	836669	.	+	0	ID=cds.BSUD.18484.1.p1;Parent=BSUD.18484.1.p1
contig_6964	transdecoder	exon	836855	837088	.	+	.	ID=BSUD.18484.1.p1.exon33;Parent=BSUD.18484.1.p1
contig_6964	transdecoder	CDS	836855	837088	.	+	0	ID=cds.BSUD.18484.1.p1;Parent=BSUD.18484.1.p1
contig_6964	transdecoder	exon	837422	837535	.	+	.	ID=BSUD.18484.1.p1.exon34;Parent=BSUD.18484.1.p1
contig_6964	transdecoder	CDS	837422	837535	.	+	0	ID=cds.BSUD.18484.1.p1;Parent=BSUD.18484.1.p1
contig_6964	transdecoder	exon	839146	839295	.	+	.	ID=BSUD.18484.1.p1.exon35;Parent=BSUD.18484.1.p1
contig_6964	transdecoder	CDS	839146	839295	.	+	0	ID=cds.BSUD.18484.1.p1;Parent=BSUD.18484.1.p1
contig_6964	transdecoder	exon	839598	839780	.	+	.	ID=BSUD.18484.1.p1.exon36;Parent=BSUD.18484.1.p1
contig_6964	transdecoder	CDS	839598	839780	.	+	0	ID=cds.BSUD.18484.1.p1;Parent=BSUD.18484.1.p1
contig_6964	transdecoder	exon	840160	840339	.	+	.	ID=BSUD.18484.1.p1.exon37;Parent=BSUD.18484.1.p1
contig_6964	transdecoder	CDS	840160	840339	.	+	0	ID=cds.BSUD.18484.1.p1;Parent=BSUD.18484.1.p1
contig_6964	transdecoder	exon	840931	841062	.	+	.	ID=BSUD.18484.1.p1.exon38;Parent=BSUD.18484.1.p1
contig_6964	transdecoder	CDS	840931	841062	.	+	0	ID=cds.BSUD.18484.1.p1;Parent=BSUD.18484.1.p1
contig_6964	transdecoder	exon	841407	841502	.	+	.	ID=BSUD.18484.1.p1.exon39;Parent=BSUD.18484.1.p1
contig_6964	transdecoder	CDS	841407	841502	.	+	0	ID=cds.BSUD.18484.1.p1;Parent=BSUD.18484.1.p1
contig_6964	transdecoder	exon	842030	842155	.	+	.	ID=BSUD.18484.1.p1.exon40;Parent=BSUD.18484.1.p1
contig_6964	transdecoder	CDS	842030	842155	.	+	0	ID=cds.BSUD.18484.1.p1;Parent=BSUD.18484.1.p1
contig_6964	transdecoder	exon	842259	842369	.	+	.	ID=BSUD.18484.1.p1.exon41;Parent=BSUD.18484.1.p1
contig_6964	transdecoder	CDS	842259	842369	.	+	0	ID=cds.BSUD.18484.1.p1;Parent=BSUD.18484.1.p1
contig_6964	transdecoder	exon	843472	843669	.	+	.	ID=BSUD.18484.1.p1.exon42;Parent=BSUD.18484.1.p1
contig_6964	transdecoder	CDS	843472	843669	.	+	0	ID=cds.BSUD.18484.1.p1;Parent=BSUD.18484.1.p1
contig_6964	transdecoder	exon	847155	847310	.	+	.	ID=BSUD.18484.1.p1.exon43;Parent=BSUD.18484.1.p1
contig_6964	transdecoder	CDS	847155	847310	.	+	0	ID=cds.BSUD.18484.1.p1;Parent=BSUD.18484.1.p1
contig_6964	transdecoder	exon	848393	848561	.	+	.	ID=BSUD.18484.1.p1.exon44;Parent=BSUD.18484.1.p1
contig_6964	transdecoder	CDS	848393	848561	.	+	0	ID=cds.BSUD.18484.1.p1;Parent=BSUD.18484.1.p1
contig_6964	transdecoder	exon	848939	849065	.	+	.	ID=BSUD.18484.1.p1.exon45;Parent=BSUD.18484.1.p1
contig_6964	transdecoder	CDS	848939	849065	.	+	2	ID=cds.BSUD.18484.1.p1;Parent=BSUD.18484.1.p1
contig_6964	transdecoder	exon	849853	850069	.	+	.	ID=BSUD.18484.1.p1.exon46;Parent=BSUD.18484.1.p1
contig_6964	transdecoder	CDS	849853	850069	.	+	1	ID=cds.BSUD.18484.1.p1;Parent=BSUD.18484.1.p1
contig_6964	transdecoder	exon	850518	850834	.	+	.	ID=BSUD.18484.1.p1.exon47;Parent=BSUD.18484.1.p1
contig_6964	transdecoder	CDS	850518	850834	.	+	0	ID=cds.BSUD.18484.1.p1;Parent=BSUD.18484.1.p1
contig_6964	transdecoder	exon	851172	851313	.	+	.	ID=BSUD.18484.1.p1.exon48;Parent=BSUD.18484.1.p1
contig_6964	transdecoder	CDS	851172	851313	.	+	1	ID=cds.BSUD.18484.1.p1;Parent=BSUD.18484.1.p1
contig_6964	transdecoder	exon	851790	851903	.	+	.	ID=BSUD.18484.1.p1.exon49;Parent=BSUD.18484.1.p1
contig_6964	transdecoder	CDS	851790	851903	.	+	0	ID=cds.BSUD.18484.1.p1;Parent=BSUD.18484.1.p1
contig_6964	transdecoder	exon	852645	852763	.	+	.	ID=BSUD.18484.1.p1.exon50;Parent=BSUD.18484.1.p1
contig_6964	transdecoder	CDS	852645	852763	.	+	0	ID=cds.BSUD.18484.1.p1;Parent=BSUD.18484.1.p1
contig_6964	transdecoder	exon	853475	853655	.	+	.	ID=BSUD.18484.1.p1.exon51;Parent=BSUD.18484.1.p1
contig_6964	transdecoder	CDS	853475	853655	.	+	1	ID=cds.BSUD.18484.1.p1;Parent=BSUD.18484.1.p1
contig_6964	transdecoder	exon	854054	854173	.	+	.	ID=BSUD.18484.1.p1.exon52;Parent=BSUD.18484.1.p1
contig_6964	transdecoder	CDS	854054	854173	.	+	0	ID=cds.BSUD.18484.1.p1;Parent=BSUD.18484.1.p1
contig_6964	transdecoder	exon	854476	854585	.	+	.	ID=BSUD.18484.1.p1.exon53;Parent=BSUD.18484.1.p1
contig_6964	transdecoder	CDS	854476	854585	.	+	0	ID=cds.BSUD.18484.1.p1;Parent=BSUD.18484.1.p1
contig_6964	transdecoder	exon	855269	855458	.	+	.	ID=BSUD.18484.1.p1.exon54;Parent=BSUD.18484.1.p1
contig_6964	transdecoder	CDS	855269	855458	.	+	1	ID=cds.BSUD.18484.1.p1;Parent=BSUD.18484.1.p1
contig_6964	transdecoder	exon	856013	856153	.	+	.	ID=BSUD.18484.1.p1.exon55;Parent=BSUD.18484.1.p1
contig_6964	transdecoder	CDS	856013	856153	.	+	0	ID=cds.BSUD.18484.1.p1;Parent=BSUD.18484.1.p1
contig_6964	transdecoder	exon	856423	856626	.	+	.	ID=BSUD.18484.1.p1.exon56;Parent=BSUD.18484.1.p1
contig_6964	transdecoder	CDS	856423	856626	.	+	0	ID=cds.BSUD.18484.1.p1;Parent=BSUD.18484.1.p1
contig_6964	transdecoder	exon	857957	858099	.	+	.	ID=BSUD.18484.1.p1.exon57;Parent=BSUD.18484.1.p1
contig_6964	transdecoder	CDS	857957	858099	.	+	0	ID=cds.BSUD.18484.1.p1;Parent=BSUD.18484.1.p1
contig_6964	transdecoder	exon	859111	859234	.	+	.	ID=BSUD.18484.1.p1.exon58;Parent=BSUD.18484.1.p1
contig_6964	transdecoder	CDS	859111	859234	.	+	1	ID=cds.BSUD.18484.1.p1;Parent=BSUD.18484.1.p1
contig_6964	transdecoder	exon	860082	860209	.	+	.	ID=BSUD.18484.1.p1.exon59;Parent=BSUD.18484.1.p1
contig_6964	transdecoder	CDS	860082	860209	.	+	0	ID=cds.BSUD.18484.1.p1;Parent=BSUD.18484.1.p1
contig_6964	transdecoder	exon	861144	861258	.	+	.	ID=BSUD.18484.1.p1.exon60;Parent=BSUD.18484.1.p1
contig_6964	transdecoder	CDS	861144	861258	.	+	1	ID=cds.BSUD.18484.1.p1;Parent=BSUD.18484.1.p1
contig_6964	transdecoder	exon	861715	861878	.	+	.	ID=BSUD.18484.1.p1.exon61;Parent=BSUD.18484.1.p1
contig_6964	transdecoder	CDS	861715	861878	.	+	0	ID=cds.BSUD.18484.1.p1;Parent=BSUD.18484.1.p1
contig_6964	transdecoder	exon	862020	862173	.	+	.	ID=BSUD.18484.1.p1.exon62;Parent=BSUD.18484.1.p1
contig_6964	transdecoder	CDS	862020	862173	.	+	1	ID=cds.BSUD.18484.1.p1;Parent=BSUD.18484.1.p1
contig_6964	transdecoder	exon	862981	863172	.	+	.	ID=BSUD.18484.1.p1.exon63;Parent=BSUD.18484.1.p1
contig_6964	transdecoder	CDS	862981	863172	.	+	0	ID=cds.BSUD.18484.1.p1;Parent=BSUD.18484.1.p1
contig_6964	transdecoder	exon	864135	864268	.	+	.	ID=BSUD.18484.1.p1.exon64;Parent=BSUD.18484.1.p1
contig_6964	transdecoder	CDS	864135	864266	.	+	0	ID=cds.BSUD.18484.1.p1;Parent=BSUD.18484.1.p1
contig_6964	transdecoder	mRNA	814537	864268	.	+	.	ID=BSUD.18484.2.p1;Parent=BSUD.18484;Interpro=IPR013602 (Dynein heavy chain, linker)---IPR024317 (Dynein heavy chain, AAA module D4)---IPR024743 (Dynein heavy chain, coiled coil stalk)---IPR026983 (Dynein heavy chain)---IPR027417 (P-loop containing nucleoside triphosphate hydrolase)---IPR035699 (Dynein heavy chain, hydrolytic ATP-binding dynein motor region)---IPR035706 (Dynein heavy chain, ATP-binding dynein motor region)---IPR041466 (Dynein heavy chain, AAA 5 extension domain)---IPR041589 (Dynein heavy chain 3, AAA+ lid domain)---IPR042222 (Dynein heavy chain, domain 2, N-terminal)---IPR042228 (Dynein heavy chain, linker, subdomain 3)---IPR043157 (Dynein heavy chain, AAA1 domain, small subdomain)
contig_6964	transdecoder	five_prime_UTR	814537	816077	.	+	.	ID=BSUD.18484.2.p1.utr5p1;Parent=BSUD.18484.2.p1
contig_6964	transdecoder	exon	814537	816218	.	+	.	ID=BSUD.18484.2.p1.exon1;Parent=BSUD.18484.2.p1
contig_6964	transdecoder	CDS	816078	816218	.	+	0	ID=cds.BSUD.18484.2.p1;Parent=BSUD.18484.2.p1
contig_6964	transdecoder	exon	817343	817421	.	+	.	ID=BSUD.18484.2.p1.exon2;Parent=BSUD.18484.2.p1
contig_6964	transdecoder	CDS	817343	817421	.	+	0	ID=cds.BSUD.18484.2.p1;Parent=BSUD.18484.2.p1
contig_6964	transdecoder	exon	820267	820462	.	+	.	ID=BSUD.18484.2.p1.exon3;Parent=BSUD.18484.2.p1
contig_6964	transdecoder	CDS	820267	820462	.	+	2	ID=cds.BSUD.18484.2.p1;Parent=BSUD.18484.2.p1
contig_6964	transdecoder	exon	820842	820961	.	+	.	ID=BSUD.18484.2.p1.exon4;Parent=BSUD.18484.2.p1
contig_6964	transdecoder	CDS	820842	820961	.	+	1	ID=cds.BSUD.18484.2.p1;Parent=BSUD.18484.2.p1
contig_6964	transdecoder	exon	821103	821286	.	+	.	ID=BSUD.18484.2.p1.exon5;Parent=BSUD.18484.2.p1
contig_6964	transdecoder	CDS	821103	821286	.	+	1	ID=cds.BSUD.18484.2.p1;Parent=BSUD.18484.2.p1
contig_6964	transdecoder	exon	822360	822548	.	+	.	ID=BSUD.18484.2.p1.exon6;Parent=BSUD.18484.2.p1
contig_6964	transdecoder	CDS	822360	822548	.	+	0	ID=cds.BSUD.18484.2.p1;Parent=BSUD.18484.2.p1
contig_6964	transdecoder	exon	822950	823099	.	+	.	ID=BSUD.18484.2.p1.exon7;Parent=BSUD.18484.2.p1
contig_6964	transdecoder	CDS	822950	823099	.	+	0	ID=cds.BSUD.18484.2.p1;Parent=BSUD.18484.2.p1
contig_6964	transdecoder	exon	823617	823730	.	+	.	ID=BSUD.18484.2.p1.exon8;Parent=BSUD.18484.2.p1
contig_6964	transdecoder	CDS	823617	823730	.	+	0	ID=cds.BSUD.18484.2.p1;Parent=BSUD.18484.2.p1
contig_6964	transdecoder	exon	824874	825001	.	+	.	ID=BSUD.18484.2.p1.exon9;Parent=BSUD.18484.2.p1
contig_6964	transdecoder	CDS	824874	825001	.	+	0	ID=cds.BSUD.18484.2.p1;Parent=BSUD.18484.2.p1
contig_6964	transdecoder	exon	826070	826219	.	+	.	ID=BSUD.18484.2.p1.exon10;Parent=BSUD.18484.2.p1
contig_6964	transdecoder	CDS	826070	826219	.	+	1	ID=cds.BSUD.18484.2.p1;Parent=BSUD.18484.2.p1
contig_6964	transdecoder	exon	826945	827098	.	+	.	ID=BSUD.18484.2.p1.exon11;Parent=BSUD.18484.2.p1
contig_6964	transdecoder	CDS	826945	827098	.	+	1	ID=cds.BSUD.18484.2.p1;Parent=BSUD.18484.2.p1
contig_6964	transdecoder	exon	827952	828098	.	+	.	ID=BSUD.18484.2.p1.exon12;Parent=BSUD.18484.2.p1
contig_6964	transdecoder	CDS	827952	828098	.	+	0	ID=cds.BSUD.18484.2.p1;Parent=BSUD.18484.2.p1
contig_6964	transdecoder	exon	828966	829102	.	+	.	ID=BSUD.18484.2.p1.exon13;Parent=BSUD.18484.2.p1
contig_6964	transdecoder	CDS	828966	829102	.	+	0	ID=cds.BSUD.18484.2.p1;Parent=BSUD.18484.2.p1
contig_6964	transdecoder	exon	829406	829541	.	+	.	ID=BSUD.18484.2.p1.exon14;Parent=BSUD.18484.2.p1
contig_6964	transdecoder	CDS	829406	829541	.	+	1	ID=cds.BSUD.18484.2.p1;Parent=BSUD.18484.2.p1
contig_6964	transdecoder	exon	829989	830095	.	+	.	ID=BSUD.18484.2.p1.exon15;Parent=BSUD.18484.2.p1
contig_6964	transdecoder	CDS	829989	830095	.	+	0	ID=cds.BSUD.18484.2.p1;Parent=BSUD.18484.2.p1
contig_6964	transdecoder	exon	830228	830384	.	+	.	ID=BSUD.18484.2.p1.exon16;Parent=BSUD.18484.2.p1
contig_6964	transdecoder	CDS	830228	830384	.	+	1	ID=cds.BSUD.18484.2.p1;Parent=BSUD.18484.2.p1
contig_6964	transdecoder	exon	831276	831424	.	+	.	ID=BSUD.18484.2.p1.exon17;Parent=BSUD.18484.2.p1
contig_6964	transdecoder	CDS	831276	831424	.	+	0	ID=cds.BSUD.18484.2.p1;Parent=BSUD.18484.2.p1
contig_6964	transdecoder	exon	831849	831941	.	+	.	ID=BSUD.18484.2.p1.exon18;Parent=BSUD.18484.2.p1
contig_6964	transdecoder	CDS	831849	831941	.	+	1	ID=cds.BSUD.18484.2.p1;Parent=BSUD.18484.2.p1
contig_6964	transdecoder	exon	832158	832338	.	+	.	ID=BSUD.18484.2.p1.exon19;Parent=BSUD.18484.2.p1
contig_6964	transdecoder	CDS	832158	832338	.	+	1	ID=cds.BSUD.18484.2.p1;Parent=BSUD.18484.2.p1
contig_6964	transdecoder	exon	832609	832715	.	+	.	ID=BSUD.18484.2.p1.exon20;Parent=BSUD.18484.2.p1
contig_6964	transdecoder	CDS	832609	832715	.	+	0	ID=cds.BSUD.18484.2.p1;Parent=BSUD.18484.2.p1
contig_6964	transdecoder	exon	832802	833003	.	+	.	ID=BSUD.18484.2.p1.exon21;Parent=BSUD.18484.2.p1
contig_6964	transdecoder	CDS	832802	833003	.	+	1	ID=cds.BSUD.18484.2.p1;Parent=BSUD.18484.2.p1
contig_6964	transdecoder	exon	833456	833617	.	+	.	ID=BSUD.18484.2.p1.exon22;Parent=BSUD.18484.2.p1
contig_6964	transdecoder	CDS	833456	833617	.	+	0	ID=cds.BSUD.18484.2.p1;Parent=BSUD.18484.2.p1
contig_6964	transdecoder	exon	833963	834154	.	+	.	ID=BSUD.18484.2.p1.exon23;Parent=BSUD.18484.2.p1
contig_6964	transdecoder	CDS	833963	834154	.	+	0	ID=cds.BSUD.18484.2.p1;Parent=BSUD.18484.2.p1
contig_6964	transdecoder	exon	834398	834507	.	+	.	ID=BSUD.18484.2.p1.exon24;Parent=BSUD.18484.2.p1
contig_6964	transdecoder	CDS	834398	834507	.	+	0	ID=cds.BSUD.18484.2.p1;Parent=BSUD.18484.2.p1
contig_6964	transdecoder	exon	834993	835161	.	+	.	ID=BSUD.18484.2.p1.exon25;Parent=BSUD.18484.2.p1
contig_6964	transdecoder	CDS	834993	835161	.	+	1	ID=cds.BSUD.18484.2.p1;Parent=BSUD.18484.2.p1
contig_6964	transdecoder	exon	835348	835450	.	+	.	ID=BSUD.18484.2.p1.exon26;Parent=BSUD.18484.2.p1
contig_6964	transdecoder	CDS	835348	835450	.	+	0	ID=cds.BSUD.18484.2.p1;Parent=BSUD.18484.2.p1
contig_6964	transdecoder	exon	835767	835894	.	+	.	ID=BSUD.18484.2.p1.exon27;Parent=BSUD.18484.2.p1
contig_6964	transdecoder	CDS	835767	835894	.	+	2	ID=cds.BSUD.18484.2.p1;Parent=BSUD.18484.2.p1
contig_6964	transdecoder	exon	836457	836669	.	+	.	ID=BSUD.18484.2.p1.exon28;Parent=BSUD.18484.2.p1
contig_6964	transdecoder	CDS	836457	836669	.	+	0	ID=cds.BSUD.18484.2.p1;Parent=BSUD.18484.2.p1
contig_6964	transdecoder	exon	836855	837088	.	+	.	ID=BSUD.18484.2.p1.exon29;Parent=BSUD.18484.2.p1
contig_6964	transdecoder	CDS	836855	837088	.	+	0	ID=cds.BSUD.18484.2.p1;Parent=BSUD.18484.2.p1
contig_6964	transdecoder	exon	837422	837535	.	+	.	ID=BSUD.18484.2.p1.exon30;Parent=BSUD.18484.2.p1
contig_6964	transdecoder	CDS	837422	837535	.	+	0	ID=cds.BSUD.18484.2.p1;Parent=BSUD.18484.2.p1
contig_6964	transdecoder	exon	839146	839295	.	+	.	ID=BSUD.18484.2.p1.exon31;Parent=BSUD.18484.2.p1
contig_6964	transdecoder	CDS	839146	839295	.	+	0	ID=cds.BSUD.18484.2.p1;Parent=BSUD.18484.2.p1
contig_6964	transdecoder	exon	839598	839780	.	+	.	ID=BSUD.18484.2.p1.exon32;Parent=BSUD.18484.2.p1
contig_6964	transdecoder	CDS	839598	839780	.	+	0	ID=cds.BSUD.18484.2.p1;Parent=BSUD.18484.2.p1
contig_6964	transdecoder	exon	840160	840339	.	+	.	ID=BSUD.18484.2.p1.exon33;Parent=BSUD.18484.2.p1
contig_6964	transdecoder	CDS	840160	840339	.	+	0	ID=cds.BSUD.18484.2.p1;Parent=BSUD.18484.2.p1
contig_6964	transdecoder	exon	840931	841062	.	+	.	ID=BSUD.18484.2.p1.exon34;Parent=BSUD.18484.2.p1
contig_6964	transdecoder	CDS	840931	841062	.	+	0	ID=cds.BSUD.18484.2.p1;Parent=BSUD.18484.2.p1
contig_6964	transdecoder	exon	841407	841502	.	+	.	ID=BSUD.18484.2.p1.exon35;Parent=BSUD.18484.2.p1
contig_6964	transdecoder	CDS	841407	841502	.	+	0	ID=cds.BSUD.18484.2.p1;Parent=BSUD.18484.2.p1
contig_6964	transdecoder	exon	842030	842155	.	+	.	ID=BSUD.18484.2.p1.exon36;Parent=BSUD.18484.2.p1
contig_6964	transdecoder	CDS	842030	842155	.	+	0	ID=cds.BSUD.18484.2.p1;Parent=BSUD.18484.2.p1
contig_6964	transdecoder	exon	842259	842369	.	+	.	ID=BSUD.18484.2.p1.exon37;Parent=BSUD.18484.2.p1
contig_6964	transdecoder	CDS	842259	842369	.	+	0	ID=cds.BSUD.18484.2.p1;Parent=BSUD.18484.2.p1
contig_6964	transdecoder	exon	843472	843669	.	+	.	ID=BSUD.18484.2.p1.exon38;Parent=BSUD.18484.2.p1
contig_6964	transdecoder	CDS	843472	843669	.	+	0	ID=cds.BSUD.18484.2.p1;Parent=BSUD.18484.2.p1
contig_6964	transdecoder	exon	847155	847310	.	+	.	ID=BSUD.18484.2.p1.exon39;Parent=BSUD.18484.2.p1
contig_6964	transdecoder	CDS	847155	847310	.	+	0	ID=cds.BSUD.18484.2.p1;Parent=BSUD.18484.2.p1
contig_6964	transdecoder	exon	848393	848561	.	+	.	ID=BSUD.18484.2.p1.exon40;Parent=BSUD.18484.2.p1
contig_6964	transdecoder	CDS	848393	848561	.	+	0	ID=cds.BSUD.18484.2.p1;Parent=BSUD.18484.2.p1
contig_6964	transdecoder	exon	848939	849065	.	+	.	ID=BSUD.18484.2.p1.exon41;Parent=BSUD.18484.2.p1
contig_6964	transdecoder	CDS	848939	849065	.	+	2	ID=cds.BSUD.18484.2.p1;Parent=BSUD.18484.2.p1
contig_6964	transdecoder	exon	849853	850069	.	+	.	ID=BSUD.18484.2.p1.exon42;Parent=BSUD.18484.2.p1
contig_6964	transdecoder	CDS	849853	850069	.	+	1	ID=cds.BSUD.18484.2.p1;Parent=BSUD.18484.2.p1
contig_6964	transdecoder	exon	850518	850834	.	+	.	ID=BSUD.18484.2.p1.exon43;Parent=BSUD.18484.2.p1
contig_6964	transdecoder	CDS	850518	850834	.	+	0	ID=cds.BSUD.18484.2.p1;Parent=BSUD.18484.2.p1
contig_6964	transdecoder	exon	851172	851313	.	+	.	ID=BSUD.18484.2.p1.exon44;Parent=BSUD.18484.2.p1
contig_6964	transdecoder	CDS	851172	851313	.	+	1	ID=cds.BSUD.18484.2.p1;Parent=BSUD.18484.2.p1
contig_6964	transdecoder	exon	851790	851903	.	+	.	ID=BSUD.18484.2.p1.exon45;Parent=BSUD.18484.2.p1
contig_6964	transdecoder	CDS	851790	851903	.	+	0	ID=cds.BSUD.18484.2.p1;Parent=BSUD.18484.2.p1
contig_6964	transdecoder	exon	852645	852763	.	+	.	ID=BSUD.18484.2.p1.exon46;Parent=BSUD.18484.2.p1
contig_6964	transdecoder	CDS	852645	852763	.	+	0	ID=cds.BSUD.18484.2.p1;Parent=BSUD.18484.2.p1
contig_6964	transdecoder	exon	853475	853655	.	+	.	ID=BSUD.18484.2.p1.exon47;Parent=BSUD.18484.2.p1
contig_6964	transdecoder	CDS	853475	853655	.	+	1	ID=cds.BSUD.18484.2.p1;Parent=BSUD.18484.2.p1
contig_6964	transdecoder	exon	854054	854173	.	+	.	ID=BSUD.18484.2.p1.exon48;Parent=BSUD.18484.2.p1
contig_6964	transdecoder	CDS	854054	854173	.	+	0	ID=cds.BSUD.18484.2.p1;Parent=BSUD.18484.2.p1
contig_6964	transdecoder	exon	854476	854585	.	+	.	ID=BSUD.18484.2.p1.exon49;Parent=BSUD.18484.2.p1
contig_6964	transdecoder	CDS	854476	854585	.	+	0	ID=cds.BSUD.18484.2.p1;Parent=BSUD.18484.2.p1
contig_6964	transdecoder	exon	855269	855458	.	+	.	ID=BSUD.18484.2.p1.exon50;Parent=BSUD.18484.2.p1
contig_6964	transdecoder	CDS	855269	855458	.	+	1	ID=cds.BSUD.18484.2.p1;Parent=BSUD.18484.2.p1
contig_6964	transdecoder	exon	856013	856153	.	+	.	ID=BSUD.18484.2.p1.exon51;Parent=BSUD.18484.2.p1
contig_6964	transdecoder	CDS	856013	856153	.	+	0	ID=cds.BSUD.18484.2.p1;Parent=BSUD.18484.2.p1
contig_6964	transdecoder	exon	856423	856626	.	+	.	ID=BSUD.18484.2.p1.exon52;Parent=BSUD.18484.2.p1
contig_6964	transdecoder	CDS	856423	856626	.	+	0	ID=cds.BSUD.18484.2.p1;Parent=BSUD.18484.2.p1
contig_6964	transdecoder	exon	857957	858099	.	+	.	ID=BSUD.18484.2.p1.exon53;Parent=BSUD.18484.2.p1
contig_6964	transdecoder	CDS	857957	858099	.	+	0	ID=cds.BSUD.18484.2.p1;Parent=BSUD.18484.2.p1
contig_6964	transdecoder	exon	859111	859234	.	+	.	ID=BSUD.18484.2.p1.exon54;Parent=BSUD.18484.2.p1
contig_6964	transdecoder	CDS	859111	859234	.	+	1	ID=cds.BSUD.18484.2.p1;Parent=BSUD.18484.2.p1
contig_6964	transdecoder	exon	860082	860209	.	+	.	ID=BSUD.18484.2.p1.exon55;Parent=BSUD.18484.2.p1
contig_6964	transdecoder	CDS	860082	860209	.	+	0	ID=cds.BSUD.18484.2.p1;Parent=BSUD.18484.2.p1
contig_6964	transdecoder	exon	861144	861258	.	+	.	ID=BSUD.18484.2.p1.exon56;Parent=BSUD.18484.2.p1
contig_6964	transdecoder	CDS	861144	861258	.	+	1	ID=cds.BSUD.18484.2.p1;Parent=BSUD.18484.2.p1
contig_6964	transdecoder	exon	861715	861878	.	+	.	ID=BSUD.18484.2.p1.exon57;Parent=BSUD.18484.2.p1
contig_6964	transdecoder	CDS	861715	861878	.	+	0	ID=cds.BSUD.18484.2.p1;Parent=BSUD.18484.2.p1
contig_6964	transdecoder	exon	862020	862173	.	+	.	ID=BSUD.18484.2.p1.exon58;Parent=BSUD.18484.2.p1
contig_6964	transdecoder	CDS	862020	862173	.	+	1	ID=cds.BSUD.18484.2.p1;Parent=BSUD.18484.2.p1
contig_6964	transdecoder	exon	862981	863172	.	+	.	ID=BSUD.18484.2.p1.exon59;Parent=BSUD.18484.2.p1
contig_6964	transdecoder	CDS	862981	863172	.	+	0	ID=cds.BSUD.18484.2.p1;Parent=BSUD.18484.2.p1
contig_6964	transdecoder	exon	864135	864268	.	+	.	ID=BSUD.18484.2.p1.exon60;Parent=BSUD.18484.2.p1
contig_6964	transdecoder	CDS	864135	864266	.	+	0	ID=cds.BSUD.18484.2.p1;Parent=BSUD.18484.2.p1
contig_6964	transdecoder	gene	864873	876096	.	+	.	ID=BSUD.18485;Interpro=IPR004273 (Dynein heavy chain region D6 P-loop domain)---IPR027417 (P-loop containing nucleoside triphosphate hydrolase)---IPR041228 (Dynein heavy chain, C-terminal domain)---IPR041658 (Dynein heavy chain AAA lid domain)---IPR042219 (Dynein heavy chain AAA lid domain superfamily)---IPR043160 (Dynein heavy chain, C-terminal domain, barrel region)
contig_6964	transdecoder	mRNA	864873	876096	.	+	.	ID=BSUD.18485.1.p1;Parent=BSUD.18485;Interpro=IPR004273 (Dynein heavy chain region D6 P-loop domain)---IPR027417 (P-loop containing nucleoside triphosphate hydrolase)---IPR041228 (Dynein heavy chain, C-terminal domain)---IPR041658 (Dynein heavy chain AAA lid domain)---IPR042219 (Dynein heavy chain AAA lid domain superfamily)---IPR043160 (Dynein heavy chain, C-terminal domain, barrel region)
contig_6964	transdecoder	exon	864873	864952	.	+	.	ID=BSUD.18485.1.p1.exon1;Parent=BSUD.18485.1.p1
contig_6964	transdecoder	CDS	864875	864952	.	+	0	ID=cds.BSUD.18485.1.p1;Parent=BSUD.18485.1.p1
contig_6964	transdecoder	exon	865425	865703	.	+	.	ID=BSUD.18485.1.p1.exon2;Parent=BSUD.18485.1.p1
contig_6964	transdecoder	CDS	865425	865703	.	+	0	ID=cds.BSUD.18485.1.p1;Parent=BSUD.18485.1.p1
contig_6964	transdecoder	exon	866098	866343	.	+	.	ID=BSUD.18485.1.p1.exon3;Parent=BSUD.18485.1.p1
contig_6964	transdecoder	CDS	866098	866343	.	+	0	ID=cds.BSUD.18485.1.p1;Parent=BSUD.18485.1.p1
contig_6964	transdecoder	exon	866543	866635	.	+	.	ID=BSUD.18485.1.p1.exon4;Parent=BSUD.18485.1.p1
contig_6964	transdecoder	CDS	866543	866635	.	+	0	ID=cds.BSUD.18485.1.p1;Parent=BSUD.18485.1.p1
contig_6964	transdecoder	exon	867562	867738	.	+	.	ID=BSUD.18485.1.p1.exon5;Parent=BSUD.18485.1.p1
contig_6964	transdecoder	CDS	867562	867738	.	+	0	ID=cds.BSUD.18485.1.p1;Parent=BSUD.18485.1.p1
contig_6964	transdecoder	exon	868328	868489	.	+	.	ID=BSUD.18485.1.p1.exon6;Parent=BSUD.18485.1.p1
contig_6964	transdecoder	CDS	868328	868489	.	+	0	ID=cds.BSUD.18485.1.p1;Parent=BSUD.18485.1.p1
contig_6964	transdecoder	exon	869029	869229	.	+	.	ID=BSUD.18485.1.p1.exon7;Parent=BSUD.18485.1.p1
contig_6964	transdecoder	CDS	869029	869229	.	+	0	ID=cds.BSUD.18485.1.p1;Parent=BSUD.18485.1.p1
contig_6964	transdecoder	exon	870067	870228	.	+	.	ID=BSUD.18485.1.p1.exon8;Parent=BSUD.18485.1.p1
contig_6964	transdecoder	CDS	870067	870228	.	+	0	ID=cds.BSUD.18485.1.p1;Parent=BSUD.18485.1.p1
contig_6964	transdecoder	exon	871133	871318	.	+	.	ID=BSUD.18485.1.p1.exon9;Parent=BSUD.18485.1.p1
contig_6964	transdecoder	CDS	871133	871318	.	+	0	ID=cds.BSUD.18485.1.p1;Parent=BSUD.18485.1.p1
contig_6964	transdecoder	exon	871588	871725	.	+	.	ID=BSUD.18485.1.p1.exon10;Parent=BSUD.18485.1.p1
contig_6964	transdecoder	CDS	871588	871725	.	+	0	ID=cds.BSUD.18485.1.p1;Parent=BSUD.18485.1.p1
contig_6964	transdecoder	exon	872309	872539	.	+	.	ID=BSUD.18485.1.p1.exon11;Parent=BSUD.18485.1.p1
contig_6964	transdecoder	CDS	872309	872539	.	+	0	ID=cds.BSUD.18485.1.p1;Parent=BSUD.18485.1.p1
contig_6964	transdecoder	exon	873006	873149	.	+	.	ID=BSUD.18485.1.p1.exon12;Parent=BSUD.18485.1.p1
contig_6964	transdecoder	CDS	873006	873149	.	+	0	ID=cds.BSUD.18485.1.p1;Parent=BSUD.18485.1.p1
contig_6964	transdecoder	exon	873242	873348	.	+	.	ID=BSUD.18485.1.p1.exon13;Parent=BSUD.18485.1.p1
contig_6964	transdecoder	CDS	873242	873348	.	+	0	ID=cds.BSUD.18485.1.p1;Parent=BSUD.18485.1.p1
contig_6964	transdecoder	exon	873774	873853	.	+	.	ID=BSUD.18485.1.p1.exon14;Parent=BSUD.18485.1.p1
contig_6964	transdecoder	CDS	873774	873853	.	+	1	ID=cds.BSUD.18485.1.p1;Parent=BSUD.18485.1.p1
contig_6964	transdecoder	exon	874532	874635	.	+	.	ID=BSUD.18485.1.p1.exon15;Parent=BSUD.18485.1.p1
contig_6964	transdecoder	CDS	874532	874635	.	+	2	ID=cds.BSUD.18485.1.p1;Parent=BSUD.18485.1.p1
contig_6964	transdecoder	exon	874865	876096	.	+	.	ID=BSUD.18485.1.p1.exon16;Parent=BSUD.18485.1.p1
contig_6964	transdecoder	CDS	874865	875071	.	+	0	ID=cds.BSUD.18485.1.p1;Parent=BSUD.18485.1.p1
contig_6964	transdecoder	three_prime_UTR	875072	876096	.	+	.	ID=BSUD.18485.1.p1.utr3p1;Parent=BSUD.18485.1.p1
contig_6964	tRNAscan-SE	pseudogene_tRNA	869580	869650	29.7	+	.	ID=contig_6964.trna1;Name=contig_6964.tRNA1-GlyTCC;isotype=Gly;anticodon=TCC;gene_biotype=pseudogene
contig_6964	tRNAscan-SE	exon	869580	869650	.	+	.	ID=contig_6964.trna1.exon1;Parent=contig_6964.trna1
contig_6964	transdecoder	gene	878323	891166	.	+	.	ID=BSUD.18489;Interpro=IPR000301 (Tetraspanin, animals)---IPR008952 (Tetraspanin, EC2 domain superfamily)---IPR018499 (Tetraspanin/Peripherin)
contig_6964	transdecoder	mRNA	878323	891166	.	+	.	ID=BSUD.18489.1.p1;Parent=BSUD.18489;Interpro=IPR000301 (Tetraspanin, animals)---IPR008952 (Tetraspanin, EC2 domain superfamily)---IPR018499 (Tetraspanin/Peripherin)
contig_6964	transdecoder	five_prime_UTR	878323	878443	.	+	.	ID=BSUD.18489.1.p1.utr5p1;Parent=BSUD.18489.1.p1
contig_6964	transdecoder	five_prime_UTR	881163	881184	.	+	.	ID=BSUD.18489.1.p1.utr5p2;Parent=BSUD.18489.1.p1
contig_6964	transdecoder	exon	878323	878443	.	+	.	ID=BSUD.18489.1.p1.exon1;Parent=BSUD.18489.1.p1
contig_6964	transdecoder	exon	881163	881337	.	+	.	ID=BSUD.18489.1.p1.exon2;Parent=BSUD.18489.1.p1
contig_6964	transdecoder	CDS	881185	881337	.	+	0	ID=cds.BSUD.18489.1.p1;Parent=BSUD.18489.1.p1
contig_6964	transdecoder	exon	882350	882550	.	+	.	ID=BSUD.18489.1.p1.exon3;Parent=BSUD.18489.1.p1
contig_6964	transdecoder	CDS	882350	882550	.	+	0	ID=cds.BSUD.18489.1.p1;Parent=BSUD.18489.1.p1
contig_6964	transdecoder	exon	882683	882757	.	+	.	ID=BSUD.18489.1.p1.exon4;Parent=BSUD.18489.1.p1
contig_6964	transdecoder	CDS	882683	882757	.	+	0	ID=cds.BSUD.18489.1.p1;Parent=BSUD.18489.1.p1
contig_6964	transdecoder	exon	882967	883086	.	+	.	ID=BSUD.18489.1.p1.exon5;Parent=BSUD.18489.1.p1
contig_6964	transdecoder	CDS	882967	883086	.	+	0	ID=cds.BSUD.18489.1.p1;Parent=BSUD.18489.1.p1
contig_6964	transdecoder	exon	883245	883335	.	+	.	ID=BSUD.18489.1.p1.exon6;Parent=BSUD.18489.1.p1
contig_6964	transdecoder	CDS	883245	883335	.	+	0	ID=cds.BSUD.18489.1.p1;Parent=BSUD.18489.1.p1
contig_6964	transdecoder	exon	883492	883640	.	+	.	ID=BSUD.18489.1.p1.exon7;Parent=BSUD.18489.1.p1
contig_6964	transdecoder	CDS	883492	883640	.	+	2	ID=cds.BSUD.18489.1.p1;Parent=BSUD.18489.1.p1
contig_6964	transdecoder	exon	884336	884419	.	+	.	ID=BSUD.18489.1.p1.exon8;Parent=BSUD.18489.1.p1
contig_6964	transdecoder	CDS	884336	884419	.	+	0	ID=cds.BSUD.18489.1.p1;Parent=BSUD.18489.1.p1
contig_6964	transdecoder	exon	888385	891166	.	+	.	ID=BSUD.18489.1.p1.exon9;Parent=BSUD.18489.1.p1
contig_6964	transdecoder	CDS	888385	888441	.	+	0	ID=cds.BSUD.18489.1.p1;Parent=BSUD.18489.1.p1
contig_6964	transdecoder	three_prime_UTR	888442	891166	.	+	.	ID=BSUD.18489.1.p1.utr3p1;Parent=BSUD.18489.1.p1
contig_6964	transdecoder	mRNA	878323	891166	.	+	.	ID=BSUD.18489.2.p1;Parent=BSUD.18489;Interpro=IPR000301 (Tetraspanin, animals)---IPR008952 (Tetraspanin, EC2 domain superfamily)---IPR018499 (Tetraspanin/Peripherin)
contig_6964	transdecoder	five_prime_UTR	878323	878439	.	+	.	ID=BSUD.18489.2.p1.utr5p1;Parent=BSUD.18489.2.p1
contig_6964	transdecoder	five_prime_UTR	881163	881184	.	+	.	ID=BSUD.18489.2.p1.utr5p2;Parent=BSUD.18489.2.p1
contig_6964	transdecoder	exon	878323	878439	.	+	.	ID=BSUD.18489.2.p1.exon1;Parent=BSUD.18489.2.p1
contig_6964	transdecoder	exon	881163	881337	.	+	.	ID=BSUD.18489.2.p1.exon2;Parent=BSUD.18489.2.p1
contig_6964	transdecoder	CDS	881185	881337	.	+	0	ID=cds.BSUD.18489.2.p1;Parent=BSUD.18489.2.p1
contig_6964	transdecoder	exon	882350	882550	.	+	.	ID=BSUD.18489.2.p1.exon3;Parent=BSUD.18489.2.p1
contig_6964	transdecoder	CDS	882350	882550	.	+	0	ID=cds.BSUD.18489.2.p1;Parent=BSUD.18489.2.p1
contig_6964	transdecoder	exon	882683	882757	.	+	.	ID=BSUD.18489.2.p1.exon4;Parent=BSUD.18489.2.p1
contig_6964	transdecoder	CDS	882683	882757	.	+	0	ID=cds.BSUD.18489.2.p1;Parent=BSUD.18489.2.p1
contig_6964	transdecoder	exon	882967	883086	.	+	.	ID=BSUD.18489.2.p1.exon5;Parent=BSUD.18489.2.p1
contig_6964	transdecoder	CDS	882967	883086	.	+	0	ID=cds.BSUD.18489.2.p1;Parent=BSUD.18489.2.p1
contig_6964	transdecoder	exon	883245	883335	.	+	.	ID=BSUD.18489.2.p1.exon6;Parent=BSUD.18489.2.p1
contig_6964	transdecoder	CDS	883245	883335	.	+	0	ID=cds.BSUD.18489.2.p1;Parent=BSUD.18489.2.p1
contig_6964	transdecoder	exon	883492	883640	.	+	.	ID=BSUD.18489.2.p1.exon7;Parent=BSUD.18489.2.p1
contig_6964	transdecoder	CDS	883492	883640	.	+	2	ID=cds.BSUD.18489.2.p1;Parent=BSUD.18489.2.p1
contig_6964	transdecoder	exon	884336	884419	.	+	.	ID=BSUD.18489.2.p1.exon8;Parent=BSUD.18489.2.p1
contig_6964	transdecoder	CDS	884336	884419	.	+	0	ID=cds.BSUD.18489.2.p1;Parent=BSUD.18489.2.p1
contig_6964	transdecoder	exon	888385	891166	.	+	.	ID=BSUD.18489.2.p1.exon9;Parent=BSUD.18489.2.p1
contig_6964	transdecoder	CDS	888385	888441	.	+	0	ID=cds.BSUD.18489.2.p1;Parent=BSUD.18489.2.p1
contig_6964	transdecoder	three_prime_UTR	888442	891166	.	+	.	ID=BSUD.18489.2.p1.utr3p1;Parent=BSUD.18489.2.p1
contig_6964	transdecoder	mRNA	878330	891166	.	+	.	ID=BSUD.18489.3.p1;Parent=BSUD.18489;Interpro=IPR000301 (Tetraspanin, animals)---IPR008952 (Tetraspanin, EC2 domain superfamily)---IPR018499 (Tetraspanin/Peripherin)
contig_6964	transdecoder	five_prime_UTR	878330	878668	.	+	.	ID=BSUD.18489.3.p1.utr5p1;Parent=BSUD.18489.3.p1
contig_6964	transdecoder	five_prime_UTR	881163	881184	.	+	.	ID=BSUD.18489.3.p1.utr5p2;Parent=BSUD.18489.3.p1
contig_6964	transdecoder	exon	878330	878668	.	+	.	ID=BSUD.18489.3.p1.exon1;Parent=BSUD.18489.3.p1
contig_6964	transdecoder	exon	881163	881337	.	+	.	ID=BSUD.18489.3.p1.exon2;Parent=BSUD.18489.3.p1
contig_6964	transdecoder	CDS	881185	881337	.	+	0	ID=cds.BSUD.18489.3.p1;Parent=BSUD.18489.3.p1
contig_6964	transdecoder	exon	882350	882550	.	+	.	ID=BSUD.18489.3.p1.exon3;Parent=BSUD.18489.3.p1
contig_6964	transdecoder	CDS	882350	882550	.	+	0	ID=cds.BSUD.18489.3.p1;Parent=BSUD.18489.3.p1
contig_6964	transdecoder	exon	882683	882757	.	+	.	ID=BSUD.18489.3.p1.exon4;Parent=BSUD.18489.3.p1
contig_6964	transdecoder	CDS	882683	882757	.	+	0	ID=cds.BSUD.18489.3.p1;Parent=BSUD.18489.3.p1
contig_6964	transdecoder	exon	882967	883086	.	+	.	ID=BSUD.18489.3.p1.exon5;Parent=BSUD.18489.3.p1
contig_6964	transdecoder	CDS	882967	883086	.	+	0	ID=cds.BSUD.18489.3.p1;Parent=BSUD.18489.3.p1
contig_6964	transdecoder	exon	883245	883335	.	+	.	ID=BSUD.18489.3.p1.exon6;Parent=BSUD.18489.3.p1
contig_6964	transdecoder	CDS	883245	883335	.	+	0	ID=cds.BSUD.18489.3.p1;Parent=BSUD.18489.3.p1
contig_6964	transdecoder	exon	883492	883640	.	+	.	ID=BSUD.18489.3.p1.exon7;Parent=BSUD.18489.3.p1
contig_6964	transdecoder	CDS	883492	883640	.	+	2	ID=cds.BSUD.18489.3.p1;Parent=BSUD.18489.3.p1
contig_6964	transdecoder	exon	884336	884419	.	+	.	ID=BSUD.18489.3.p1.exon8;Parent=BSUD.18489.3.p1
contig_6964	transdecoder	CDS	884336	884419	.	+	0	ID=cds.BSUD.18489.3.p1;Parent=BSUD.18489.3.p1
contig_6964	transdecoder	exon	888385	891166	.	+	.	ID=BSUD.18489.3.p1.exon9;Parent=BSUD.18489.3.p1
contig_6964	transdecoder	CDS	888385	888441	.	+	0	ID=cds.BSUD.18489.3.p1;Parent=BSUD.18489.3.p1
contig_6964	transdecoder	three_prime_UTR	888442	891166	.	+	.	ID=BSUD.18489.3.p1.utr3p1;Parent=BSUD.18489.3.p1
contig_6964	transdecoder	mRNA	878330	891165	.	+	.	ID=BSUD.18489.4.p1;Parent=BSUD.18489;Interpro=IPR000301 (Tetraspanin, animals)---IPR008952 (Tetraspanin, EC2 domain superfamily)---IPR018499 (Tetraspanin/Peripherin)
contig_6964	transdecoder	five_prime_UTR	878330	878439	.	+	.	ID=BSUD.18489.4.p1.utr5p1;Parent=BSUD.18489.4.p1
contig_6964	transdecoder	five_prime_UTR	881163	881184	.	+	.	ID=BSUD.18489.4.p1.utr5p2;Parent=BSUD.18489.4.p1
contig_6964	transdecoder	exon	878330	878439	.	+	.	ID=BSUD.18489.4.p1.exon1;Parent=BSUD.18489.4.p1
contig_6964	transdecoder	exon	881163	881337	.	+	.	ID=BSUD.18489.4.p1.exon2;Parent=BSUD.18489.4.p1
contig_6964	transdecoder	CDS	881185	881337	.	+	0	ID=cds.BSUD.18489.4.p1;Parent=BSUD.18489.4.p1
contig_6964	transdecoder	exon	882350	882550	.	+	.	ID=BSUD.18489.4.p1.exon3;Parent=BSUD.18489.4.p1
contig_6964	transdecoder	CDS	882350	882550	.	+	0	ID=cds.BSUD.18489.4.p1;Parent=BSUD.18489.4.p1
contig_6964	transdecoder	exon	882683	882757	.	+	.	ID=BSUD.18489.4.p1.exon4;Parent=BSUD.18489.4.p1
contig_6964	transdecoder	CDS	882683	882757	.	+	0	ID=cds.BSUD.18489.4.p1;Parent=BSUD.18489.4.p1
contig_6964	transdecoder	exon	882967	883086	.	+	.	ID=BSUD.18489.4.p1.exon5;Parent=BSUD.18489.4.p1
contig_6964	transdecoder	CDS	882967	883086	.	+	0	ID=cds.BSUD.18489.4.p1;Parent=BSUD.18489.4.p1
contig_6964	transdecoder	exon	883492	883640	.	+	.	ID=BSUD.18489.4.p1.exon6;Parent=BSUD.18489.4.p1
contig_6964	transdecoder	CDS	883492	883587	.	+	0	ID=cds.BSUD.18489.4.p1;Parent=BSUD.18489.4.p1
contig_6964	transdecoder	exon	884336	884419	.	+	.	ID=BSUD.18489.4.p1.exon7;Parent=BSUD.18489.4.p1
contig_6964	transdecoder	exon	888385	891165	.	+	.	ID=BSUD.18489.4.p1.exon8;Parent=BSUD.18489.4.p1
contig_6964	transdecoder	three_prime_UTR	883588	883640	.	+	.	ID=BSUD.18489.4.p1.utr3p1;Parent=BSUD.18489.4.p1
contig_6964	transdecoder	three_prime_UTR	884336	884419	.	+	.	ID=BSUD.18489.4.p1.utr3p2;Parent=BSUD.18489.4.p1
contig_6964	transdecoder	three_prime_UTR	888385	891165	.	+	.	ID=BSUD.18489.4.p1.utr3p3;Parent=BSUD.18489.4.p1
contig_6964	transdecoder	gene	891226	919317	.	-	.	ID=BSUD.18490;Interpro=IPR000463 (Cytosolic fatty-acid binding)---IPR012674 (Calycin)---IPR031259 (Intracellular lipid binding protein)
contig_6964	transdecoder	mRNA	891226	919317	.	-	.	ID=BSUD.18490.1.p1;Parent=BSUD.18490;Interpro=IPR000463 (Cytosolic fatty-acid binding)---IPR012674 (Calycin)---IPR031259 (Intracellular lipid binding protein)
contig_6964	transdecoder	five_prime_UTR	919164	919317	.	-	.	ID=BSUD.18490.1.p1.utr5p1;Parent=BSUD.18490.1.p1
contig_6964	transdecoder	five_prime_UTR	895049	895056	.	-	.	ID=BSUD.18490.1.p1.utr5p2;Parent=BSUD.18490.1.p1
contig_6964	transdecoder	exon	919164	919317	.	-	.	ID=BSUD.18490.1.p1.exon1;Parent=BSUD.18490.1.p1
contig_6964	transdecoder	exon	894976	895056	.	-	.	ID=BSUD.18490.1.p1.exon2;Parent=BSUD.18490.1.p1
contig_6964	transdecoder	CDS	894976	895048	.	-	0	ID=cds.BSUD.18490.1.p1;Parent=BSUD.18490.1.p1
contig_6964	transdecoder	exon	894151	894338	.	-	.	ID=BSUD.18490.1.p1.exon3;Parent=BSUD.18490.1.p1
contig_6964	transdecoder	CDS	894151	894338	.	-	2	ID=cds.BSUD.18490.1.p1;Parent=BSUD.18490.1.p1
contig_6964	transdecoder	exon	893884	893985	.	-	.	ID=BSUD.18490.1.p1.exon4;Parent=BSUD.18490.1.p1
contig_6964	transdecoder	CDS	893884	893985	.	-	0	ID=cds.BSUD.18490.1.p1;Parent=BSUD.18490.1.p1
contig_6964	transdecoder	exon	891226	893035	.	-	.	ID=BSUD.18490.1.p1.exon5;Parent=BSUD.18490.1.p1
contig_6964	transdecoder	CDS	892982	893035	.	-	0	ID=cds.BSUD.18490.1.p1;Parent=BSUD.18490.1.p1
contig_6964	transdecoder	three_prime_UTR	891226	892981	.	-	.	ID=BSUD.18490.1.p1.utr3p1;Parent=BSUD.18490.1.p1
contig_6964	transdecoder	gene	922008	926733	.	-	.	ID=BSUD.18491;Interpro=IPR013761 (Sterile alpha motif/pointed domain superfamily)
contig_6964	transdecoder	mRNA	922008	926733	.	-	.	ID=BSUD.18491.1.p1;Parent=BSUD.18491;Interpro=IPR013761 (Sterile alpha motif/pointed domain superfamily)
contig_6964	transdecoder	five_prime_UTR	926565	926733	.	-	.	ID=BSUD.18491.1.p1.utr5p1;Parent=BSUD.18491.1.p1
contig_6964	transdecoder	five_prime_UTR	925711	925756	.	-	.	ID=BSUD.18491.1.p1.utr5p2;Parent=BSUD.18491.1.p1
contig_6964	transdecoder	exon	926565	926733	.	-	.	ID=BSUD.18491.1.p1.exon1;Parent=BSUD.18491.1.p1
contig_6964	transdecoder	exon	925501	925756	.	-	.	ID=BSUD.18491.1.p1.exon2;Parent=BSUD.18491.1.p1
contig_6964	transdecoder	CDS	925501	925710	.	-	0	ID=cds.BSUD.18491.1.p1;Parent=BSUD.18491.1.p1
contig_6964	transdecoder	exon	924595	924702	.	-	.	ID=BSUD.18491.1.p1.exon3;Parent=BSUD.18491.1.p1
contig_6964	transdecoder	CDS	924595	924702	.	-	0	ID=cds.BSUD.18491.1.p1;Parent=BSUD.18491.1.p1
contig_6964	transdecoder	exon	923587	923719	.	-	.	ID=BSUD.18491.1.p1.exon4;Parent=BSUD.18491.1.p1
contig_6964	transdecoder	CDS	923587	923719	.	-	0	ID=cds.BSUD.18491.1.p1;Parent=BSUD.18491.1.p1
contig_6964	transdecoder	exon	922008	922723	.	-	.	ID=BSUD.18491.1.p1.exon5;Parent=BSUD.18491.1.p1
contig_6964	transdecoder	CDS	922548	922723	.	-	2	ID=cds.BSUD.18491.1.p1;Parent=BSUD.18491.1.p1
contig_6964	transdecoder	three_prime_UTR	922008	922547	.	-	.	ID=BSUD.18491.1.p1.utr3p1;Parent=BSUD.18491.1.p1
contig_6964	transdecoder	gene	927426	940467	.	+	.	ID=BSUD.18488;Interpro=NA
contig_6964	transdecoder	mRNA	927426	940467	.	+	.	ID=BSUD.18488.1.p1;Parent=BSUD.18488;Interpro=NA
contig_6964	transdecoder	five_prime_UTR	927426	927596	.	+	.	ID=BSUD.18488.1.p1.utr5p1;Parent=BSUD.18488.1.p1
contig_6964	transdecoder	exon	927426	927675	.	+	.	ID=BSUD.18488.1.p1.exon1;Parent=BSUD.18488.1.p1
contig_6964	transdecoder	CDS	927597	927675	.	+	0	ID=cds.BSUD.18488.1.p1;Parent=BSUD.18488.1.p1
contig_6964	transdecoder	exon	933980	934144	.	+	.	ID=BSUD.18488.1.p1.exon2;Parent=BSUD.18488.1.p1
contig_6964	transdecoder	CDS	933980	934144	.	+	2	ID=cds.BSUD.18488.1.p1;Parent=BSUD.18488.1.p1
contig_6964	transdecoder	exon	937373	937420	.	+	.	ID=BSUD.18488.1.p1.exon3;Parent=BSUD.18488.1.p1
contig_6964	transdecoder	CDS	937373	937420	.	+	2	ID=cds.BSUD.18488.1.p1;Parent=BSUD.18488.1.p1
contig_6964	transdecoder	exon	938329	938410	.	+	.	ID=BSUD.18488.1.p1.exon4;Parent=BSUD.18488.1.p1
contig_6964	transdecoder	CDS	938329	938410	.	+	2	ID=cds.BSUD.18488.1.p1;Parent=BSUD.18488.1.p1
contig_6964	transdecoder	exon	940209	940467	.	+	.	ID=BSUD.18488.1.p1.exon5;Parent=BSUD.18488.1.p1
contig_6964	transdecoder	CDS	940209	940365	.	+	1	ID=cds.BSUD.18488.1.p1;Parent=BSUD.18488.1.p1
contig_6964	transdecoder	three_prime_UTR	940366	940467	.	+	.	ID=BSUD.18488.1.p1.utr3p1;Parent=BSUD.18488.1.p1
contig_6964	transdecoder	gene	951098	958606	.	+	.	ID=BSUD.18492;Interpro=IPR037657 (RAB7A-interacting MON1-CCZ1 complex subunit 1)
contig_6964	transdecoder	mRNA	951098	958606	.	+	.	ID=BSUD.18492.1.p1;Parent=BSUD.18492;Interpro=IPR037657 (RAB7A-interacting MON1-CCZ1 complex subunit 1)
contig_6964	transdecoder	five_prime_UTR	951098	951127	.	+	.	ID=BSUD.18492.1.p1.utr5p1;Parent=BSUD.18492.1.p1
contig_6964	transdecoder	exon	951098	951233	.	+	.	ID=BSUD.18492.1.p1.exon1;Parent=BSUD.18492.1.p1
contig_6964	transdecoder	CDS	951128	951233	.	+	0	ID=cds.BSUD.18492.1.p1;Parent=BSUD.18492.1.p1
contig_6964	transdecoder	exon	953513	953646	.	+	.	ID=BSUD.18492.1.p1.exon2;Parent=BSUD.18492.1.p1
contig_6964	transdecoder	CDS	953513	953646	.	+	2	ID=cds.BSUD.18492.1.p1;Parent=BSUD.18492.1.p1
contig_6964	transdecoder	exon	954809	954908	.	+	.	ID=BSUD.18492.1.p1.exon3;Parent=BSUD.18492.1.p1
contig_6964	transdecoder	CDS	954809	954908	.	+	0	ID=cds.BSUD.18492.1.p1;Parent=BSUD.18492.1.p1
contig_6964	transdecoder	exon	956731	956783	.	+	.	ID=BSUD.18492.1.p1.exon4;Parent=BSUD.18492.1.p1
contig_6964	transdecoder	CDS	956731	956783	.	+	2	ID=cds.BSUD.18492.1.p1;Parent=BSUD.18492.1.p1
contig_6964	transdecoder	exon	956890	957018	.	+	.	ID=BSUD.18492.1.p1.exon5;Parent=BSUD.18492.1.p1
contig_6964	transdecoder	CDS	956890	957018	.	+	0	ID=cds.BSUD.18492.1.p1;Parent=BSUD.18492.1.p1
contig_6964	transdecoder	exon	957157	957292	.	+	.	ID=BSUD.18492.1.p1.exon6;Parent=BSUD.18492.1.p1
contig_6964	transdecoder	CDS	957157	957292	.	+	0	ID=cds.BSUD.18492.1.p1;Parent=BSUD.18492.1.p1
contig_6964	transdecoder	exon	958083	958606	.	+	.	ID=BSUD.18492.1.p1.exon7;Parent=BSUD.18492.1.p1
contig_6964	transdecoder	CDS	958083	958396	.	+	2	ID=cds.BSUD.18492.1.p1;Parent=BSUD.18492.1.p1
contig_6964	transdecoder	three_prime_UTR	958397	958606	.	+	.	ID=BSUD.18492.1.p1.utr3p1;Parent=BSUD.18492.1.p1
contig_6964	transdecoder	mRNA	951117	958605	.	+	.	ID=BSUD.18492.2.p1;Parent=BSUD.18492;Interpro=IPR037657 (RAB7A-interacting MON1-CCZ1 complex subunit 1)
contig_6964	transdecoder	five_prime_UTR	951117	951208	.	+	.	ID=BSUD.18492.2.p1.utr5p1;Parent=BSUD.18492.2.p1
contig_6964	transdecoder	exon	951117	951233	.	+	.	ID=BSUD.18492.2.p1.exon1;Parent=BSUD.18492.2.p1
contig_6964	transdecoder	CDS	951209	951233	.	+	0	ID=cds.BSUD.18492.2.p1;Parent=BSUD.18492.2.p1
contig_6964	transdecoder	exon	953513	953646	.	+	.	ID=BSUD.18492.2.p1.exon2;Parent=BSUD.18492.2.p1
contig_6964	transdecoder	CDS	953513	953646	.	+	2	ID=cds.BSUD.18492.2.p1;Parent=BSUD.18492.2.p1
contig_6964	transdecoder	exon	954809	954908	.	+	.	ID=BSUD.18492.2.p1.exon3;Parent=BSUD.18492.2.p1
contig_6964	transdecoder	CDS	954809	954908	.	+	0	ID=cds.BSUD.18492.2.p1;Parent=BSUD.18492.2.p1
contig_6964	transdecoder	exon	956731	956783	.	+	.	ID=BSUD.18492.2.p1.exon4;Parent=BSUD.18492.2.p1
contig_6964	transdecoder	CDS	956731	956783	.	+	2	ID=cds.BSUD.18492.2.p1;Parent=BSUD.18492.2.p1
contig_6964	transdecoder	exon	956890	957018	.	+	.	ID=BSUD.18492.2.p1.exon5;Parent=BSUD.18492.2.p1
contig_6964	transdecoder	CDS	956890	957018	.	+	0	ID=cds.BSUD.18492.2.p1;Parent=BSUD.18492.2.p1
contig_6964	transdecoder	exon	957157	958605	.	+	.	ID=BSUD.18492.2.p1.exon6;Parent=BSUD.18492.2.p1
contig_6964	transdecoder	CDS	957157	957312	.	+	0	ID=cds.BSUD.18492.2.p1;Parent=BSUD.18492.2.p1
contig_6964	transdecoder	three_prime_UTR	957313	958605	.	+	.	ID=BSUD.18492.2.p1.utr3p1;Parent=BSUD.18492.2.p1
contig_6964	transdecoder	mRNA	951347	958411	.	+	.	ID=BSUD.18492.3.p1;Parent=BSUD.18492;Interpro=IPR037657 (RAB7A-interacting MON1-CCZ1 complex subunit 1)
contig_6964	transdecoder	five_prime_UTR	951347	951691	.	+	.	ID=BSUD.18492.3.p1.utr5p1;Parent=BSUD.18492.3.p1
contig_6964	transdecoder	five_prime_UTR	952078	952293	.	+	.	ID=BSUD.18492.3.p1.utr5p2;Parent=BSUD.18492.3.p1
contig_6964	transdecoder	five_prime_UTR	953513	953523	.	+	.	ID=BSUD.18492.3.p1.utr5p3;Parent=BSUD.18492.3.p1
contig_6964	transdecoder	exon	951347	951691	.	+	.	ID=BSUD.18492.3.p1.exon1;Parent=BSUD.18492.3.p1
contig_6964	transdecoder	exon	952078	952293	.	+	.	ID=BSUD.18492.3.p1.exon2;Parent=BSUD.18492.3.p1
contig_6964	transdecoder	exon	953513	953646	.	+	.	ID=BSUD.18492.3.p1.exon3;Parent=BSUD.18492.3.p1
contig_6964	transdecoder	CDS	953524	953646	.	+	0	ID=cds.BSUD.18492.3.p1;Parent=BSUD.18492.3.p1
contig_6964	transdecoder	exon	954809	954908	.	+	.	ID=BSUD.18492.3.p1.exon4;Parent=BSUD.18492.3.p1
contig_6964	transdecoder	CDS	954809	954908	.	+	0	ID=cds.BSUD.18492.3.p1;Parent=BSUD.18492.3.p1
contig_6964	transdecoder	exon	956731	956783	.	+	.	ID=BSUD.18492.3.p1.exon5;Parent=BSUD.18492.3.p1
contig_6964	transdecoder	CDS	956731	956783	.	+	2	ID=cds.BSUD.18492.3.p1;Parent=BSUD.18492.3.p1
contig_6964	transdecoder	exon	956890	957018	.	+	.	ID=BSUD.18492.3.p1.exon6;Parent=BSUD.18492.3.p1
contig_6964	transdecoder	CDS	956890	957018	.	+	0	ID=cds.BSUD.18492.3.p1;Parent=BSUD.18492.3.p1
contig_6964	transdecoder	exon	957157	957292	.	+	.	ID=BSUD.18492.3.p1.exon7;Parent=BSUD.18492.3.p1
contig_6964	transdecoder	CDS	957157	957292	.	+	0	ID=cds.BSUD.18492.3.p1;Parent=BSUD.18492.3.p1
contig_6964	transdecoder	exon	958083	958411	.	+	.	ID=BSUD.18492.3.p1.exon8;Parent=BSUD.18492.3.p1
contig_6964	transdecoder	CDS	958083	958396	.	+	2	ID=cds.BSUD.18492.3.p1;Parent=BSUD.18492.3.p1
contig_6964	transdecoder	three_prime_UTR	958397	958411	.	+	.	ID=BSUD.18492.3.p1.utr3p1;Parent=BSUD.18492.3.p1
contig_6964	transdecoder	mRNA	951355	958405	.	+	.	ID=BSUD.18492.4.p1;Parent=BSUD.18492;Interpro=IPR037657 (RAB7A-interacting MON1-CCZ1 complex subunit 1)
contig_6964	transdecoder	five_prime_UTR	951355	951492	.	+	.	ID=BSUD.18492.4.p1.utr5p1;Parent=BSUD.18492.4.p1
contig_6964	transdecoder	five_prime_UTR	952078	952293	.	+	.	ID=BSUD.18492.4.p1.utr5p2;Parent=BSUD.18492.4.p1
contig_6964	transdecoder	five_prime_UTR	953513	953523	.	+	.	ID=BSUD.18492.4.p1.utr5p3;Parent=BSUD.18492.4.p1
contig_6964	transdecoder	exon	951355	951492	.	+	.	ID=BSUD.18492.4.p1.exon1;Parent=BSUD.18492.4.p1
contig_6964	transdecoder	exon	952078	952293	.	+	.	ID=BSUD.18492.4.p1.exon2;Parent=BSUD.18492.4.p1
contig_6964	transdecoder	exon	953513	953646	.	+	.	ID=BSUD.18492.4.p1.exon3;Parent=BSUD.18492.4.p1
contig_6964	transdecoder	CDS	953524	953646	.	+	0	ID=cds.BSUD.18492.4.p1;Parent=BSUD.18492.4.p1
contig_6964	transdecoder	exon	954809	954908	.	+	.	ID=BSUD.18492.4.p1.exon4;Parent=BSUD.18492.4.p1
contig_6964	transdecoder	CDS	954809	954908	.	+	0	ID=cds.BSUD.18492.4.p1;Parent=BSUD.18492.4.p1
contig_6964	transdecoder	exon	956731	956783	.	+	.	ID=BSUD.18492.4.p1.exon5;Parent=BSUD.18492.4.p1
contig_6964	transdecoder	CDS	956731	956783	.	+	2	ID=cds.BSUD.18492.4.p1;Parent=BSUD.18492.4.p1
contig_6964	transdecoder	exon	956890	957018	.	+	.	ID=BSUD.18492.4.p1.exon6;Parent=BSUD.18492.4.p1
contig_6964	transdecoder	CDS	956890	957018	.	+	0	ID=cds.BSUD.18492.4.p1;Parent=BSUD.18492.4.p1
contig_6964	transdecoder	exon	957157	957292	.	+	.	ID=BSUD.18492.4.p1.exon7;Parent=BSUD.18492.4.p1
contig_6964	transdecoder	CDS	957157	957292	.	+	0	ID=cds.BSUD.18492.4.p1;Parent=BSUD.18492.4.p1
contig_6964	transdecoder	exon	958083	958405	.	+	.	ID=BSUD.18492.4.p1.exon8;Parent=BSUD.18492.4.p1
contig_6964	transdecoder	CDS	958083	958396	.	+	2	ID=cds.BSUD.18492.4.p1;Parent=BSUD.18492.4.p1
contig_6964	transdecoder	three_prime_UTR	958397	958405	.	+	.	ID=BSUD.18492.4.p1.utr3p1;Parent=BSUD.18492.4.p1
contig_6964	transdecoder	mRNA	951355	958409	.	+	.	ID=BSUD.18492.5.p1;Parent=BSUD.18492;Interpro=IPR037657 (RAB7A-interacting MON1-CCZ1 complex subunit 1)
contig_6964	transdecoder	five_prime_UTR	951355	952293	.	+	.	ID=BSUD.18492.5.p1.utr5p1;Parent=BSUD.18492.5.p1
contig_6964	transdecoder	five_prime_UTR	953513	953523	.	+	.	ID=BSUD.18492.5.p1.utr5p2;Parent=BSUD.18492.5.p1
contig_6964	transdecoder	exon	951355	952293	.	+	.	ID=BSUD.18492.5.p1.exon1;Parent=BSUD.18492.5.p1
contig_6964	transdecoder	exon	953513	953646	.	+	.	ID=BSUD.18492.5.p1.exon2;Parent=BSUD.18492.5.p1
contig_6964	transdecoder	CDS	953524	953646	.	+	0	ID=cds.BSUD.18492.5.p1;Parent=BSUD.18492.5.p1
contig_6964	transdecoder	exon	954809	954908	.	+	.	ID=BSUD.18492.5.p1.exon3;Parent=BSUD.18492.5.p1
contig_6964	transdecoder	CDS	954809	954908	.	+	0	ID=cds.BSUD.18492.5.p1;Parent=BSUD.18492.5.p1
contig_6964	transdecoder	exon	956731	956783	.	+	.	ID=BSUD.18492.5.p1.exon4;Parent=BSUD.18492.5.p1
contig_6964	transdecoder	CDS	956731	956783	.	+	2	ID=cds.BSUD.18492.5.p1;Parent=BSUD.18492.5.p1
contig_6964	transdecoder	exon	956890	957018	.	+	.	ID=BSUD.18492.5.p1.exon5;Parent=BSUD.18492.5.p1
contig_6964	transdecoder	CDS	956890	957018	.	+	0	ID=cds.BSUD.18492.5.p1;Parent=BSUD.18492.5.p1
contig_6964	transdecoder	exon	957157	957292	.	+	.	ID=BSUD.18492.5.p1.exon6;Parent=BSUD.18492.5.p1
contig_6964	transdecoder	CDS	957157	957292	.	+	0	ID=cds.BSUD.18492.5.p1;Parent=BSUD.18492.5.p1
contig_6964	transdecoder	exon	958083	958409	.	+	.	ID=BSUD.18492.5.p1.exon7;Parent=BSUD.18492.5.p1
contig_6964	transdecoder	CDS	958083	958396	.	+	2	ID=cds.BSUD.18492.5.p1;Parent=BSUD.18492.5.p1
contig_6964	transdecoder	three_prime_UTR	958397	958409	.	+	.	ID=BSUD.18492.5.p1.utr3p1;Parent=BSUD.18492.5.p1
contig_6964	transdecoder	gene	959213	972909	.	-	.	ID=BSUD.18493;Interpro=NA
contig_6964	transdecoder	mRNA	959213	972909	.	-	.	ID=BSUD.18493.1.p1;Parent=BSUD.18493;Interpro=NA
contig_6964	transdecoder	five_prime_UTR	972583	972909	.	-	.	ID=BSUD.18493.1.p1.utr5p1;Parent=BSUD.18493.1.p1
contig_6964	transdecoder	exon	972422	972909	.	-	.	ID=BSUD.18493.1.p1.exon1;Parent=BSUD.18493.1.p1
contig_6964	transdecoder	CDS	972422	972582	.	-	0	ID=cds.BSUD.18493.1.p1;Parent=BSUD.18493.1.p1
contig_6964	transdecoder	exon	965285	965460	.	-	.	ID=BSUD.18493.1.p1.exon2;Parent=BSUD.18493.1.p1
contig_6964	transdecoder	CDS	965285	965460	.	-	1	ID=cds.BSUD.18493.1.p1;Parent=BSUD.18493.1.p1
contig_6964	transdecoder	exon	962544	962687	.	-	.	ID=BSUD.18493.1.p1.exon3;Parent=BSUD.18493.1.p1
contig_6964	transdecoder	CDS	962544	962687	.	-	2	ID=cds.BSUD.18493.1.p1;Parent=BSUD.18493.1.p1
contig_6964	transdecoder	exon	960291	960560	.	-	.	ID=BSUD.18493.1.p1.exon4;Parent=BSUD.18493.1.p1
contig_6964	transdecoder	CDS	960291	960560	.	-	2	ID=cds.BSUD.18493.1.p1;Parent=BSUD.18493.1.p1
contig_6964	transdecoder	exon	959213	959500	.	-	.	ID=BSUD.18493.1.p1.exon5;Parent=BSUD.18493.1.p1
contig_6964	transdecoder	CDS	959358	959500	.	-	2	ID=cds.BSUD.18493.1.p1;Parent=BSUD.18493.1.p1
contig_6964	transdecoder	three_prime_UTR	959213	959357	.	-	.	ID=BSUD.18493.1.p1.utr3p1;Parent=BSUD.18493.1.p1
contig_6964	transdecoder	mRNA	959224	967565	.	-	.	ID=BSUD.18493.2.p1;Parent=BSUD.18493;Interpro=NA
contig_6964	transdecoder	exon	967485	967565	.	-	.	ID=BSUD.18493.2.p1.exon1;Parent=BSUD.18493.2.p1
contig_6964	transdecoder	CDS	967485	967564	.	-	0	ID=cds.BSUD.18493.2.p1;Parent=BSUD.18493.2.p1
contig_6964	transdecoder	exon	965285	965460	.	-	.	ID=BSUD.18493.2.p1.exon2;Parent=BSUD.18493.2.p1
contig_6964	transdecoder	CDS	965285	965460	.	-	1	ID=cds.BSUD.18493.2.p1;Parent=BSUD.18493.2.p1
contig_6964	transdecoder	exon	962544	962687	.	-	.	ID=BSUD.18493.2.p1.exon3;Parent=BSUD.18493.2.p1
contig_6964	transdecoder	CDS	962544	962687	.	-	2	ID=cds.BSUD.18493.2.p1;Parent=BSUD.18493.2.p1
contig_6964	transdecoder	exon	960291	960560	.	-	.	ID=BSUD.18493.2.p1.exon4;Parent=BSUD.18493.2.p1
contig_6964	transdecoder	CDS	960291	960560	.	-	2	ID=cds.BSUD.18493.2.p1;Parent=BSUD.18493.2.p1
contig_6964	transdecoder	exon	959224	959500	.	-	.	ID=BSUD.18493.2.p1.exon5;Parent=BSUD.18493.2.p1
contig_6964	transdecoder	CDS	959358	959500	.	-	2	ID=cds.BSUD.18493.2.p1;Parent=BSUD.18493.2.p1
contig_6964	transdecoder	three_prime_UTR	959224	959357	.	-	.	ID=BSUD.18493.2.p1.utr3p1;Parent=BSUD.18493.2.p1
contig_6964	transdecoder	gene	975876	987502	.	+	.	ID=BSUD.18494;Interpro=IPR009231 (Chloride channel CLIC-like)
contig_6964	transdecoder	mRNA	975876	987502	.	+	.	ID=BSUD.18494.1.p1;Parent=BSUD.18494;Interpro=IPR009231 (Chloride channel CLIC-like)
contig_6964	transdecoder	five_prime_UTR	975876	976040	.	+	.	ID=BSUD.18494.1.p1.utr5p1;Parent=BSUD.18494.1.p1
contig_6964	transdecoder	five_prime_UTR	976611	976712	.	+	.	ID=BSUD.18494.1.p1.utr5p2;Parent=BSUD.18494.1.p1
contig_6964	transdecoder	exon	975876	976040	.	+	.	ID=BSUD.18494.1.p1.exon1;Parent=BSUD.18494.1.p1
contig_6964	transdecoder	exon	976611	976892	.	+	.	ID=BSUD.18494.1.p1.exon2;Parent=BSUD.18494.1.p1
contig_6964	transdecoder	CDS	976713	976892	.	+	0	ID=cds.BSUD.18494.1.p1;Parent=BSUD.18494.1.p1
contig_6964	transdecoder	exon	981748	981975	.	+	.	ID=BSUD.18494.1.p1.exon3;Parent=BSUD.18494.1.p1
contig_6964	transdecoder	CDS	981748	981975	.	+	0	ID=cds.BSUD.18494.1.p1;Parent=BSUD.18494.1.p1
contig_6964	transdecoder	exon	982565	982780	.	+	.	ID=BSUD.18494.1.p1.exon4;Parent=BSUD.18494.1.p1
contig_6964	transdecoder	CDS	982565	982780	.	+	0	ID=cds.BSUD.18494.1.p1;Parent=BSUD.18494.1.p1
contig_6964	transdecoder	exon	983334	983471	.	+	.	ID=BSUD.18494.1.p1.exon5;Parent=BSUD.18494.1.p1
contig_6964	transdecoder	CDS	983334	983471	.	+	0	ID=cds.BSUD.18494.1.p1;Parent=BSUD.18494.1.p1
contig_6964	transdecoder	exon	983906	984097	.	+	.	ID=BSUD.18494.1.p1.exon6;Parent=BSUD.18494.1.p1
contig_6964	transdecoder	CDS	983906	984097	.	+	0	ID=cds.BSUD.18494.1.p1;Parent=BSUD.18494.1.p1
contig_6964	transdecoder	exon	985252	985473	.	+	.	ID=BSUD.18494.1.p1.exon7;Parent=BSUD.18494.1.p1
contig_6964	transdecoder	CDS	985252	985473	.	+	0	ID=cds.BSUD.18494.1.p1;Parent=BSUD.18494.1.p1
contig_6964	transdecoder	exon	985970	987502	.	+	.	ID=BSUD.18494.1.p1.exon8;Parent=BSUD.18494.1.p1
contig_6964	transdecoder	CDS	985970	986545	.	+	0	ID=cds.BSUD.18494.1.p1;Parent=BSUD.18494.1.p1
contig_6964	transdecoder	three_prime_UTR	986546	987502	.	+	.	ID=BSUD.18494.1.p1.utr3p1;Parent=BSUD.18494.1.p1
contig_6964	transdecoder	mRNA	975977	987502	.	+	.	ID=BSUD.18494.2.p1;Parent=BSUD.18494;Interpro=IPR009231 (Chloride channel CLIC-like)
contig_6964	transdecoder	five_prime_UTR	975977	976040	.	+	.	ID=BSUD.18494.2.p1.utr5p1;Parent=BSUD.18494.2.p1
contig_6964	transdecoder	five_prime_UTR	976789	976877	.	+	.	ID=BSUD.18494.2.p1.utr5p2;Parent=BSUD.18494.2.p1
contig_6964	transdecoder	exon	975977	976040	.	+	.	ID=BSUD.18494.2.p1.exon1;Parent=BSUD.18494.2.p1
contig_6964	transdecoder	exon	976789	976892	.	+	.	ID=BSUD.18494.2.p1.exon2;Parent=BSUD.18494.2.p1
contig_6964	transdecoder	CDS	976878	976892	.	+	0	ID=cds.BSUD.18494.2.p1;Parent=BSUD.18494.2.p1
contig_6964	transdecoder	exon	981748	981975	.	+	.	ID=BSUD.18494.2.p1.exon3;Parent=BSUD.18494.2.p1
contig_6964	transdecoder	CDS	981748	981975	.	+	0	ID=cds.BSUD.18494.2.p1;Parent=BSUD.18494.2.p1
contig_6964	transdecoder	exon	982565	982780	.	+	.	ID=BSUD.18494.2.p1.exon4;Parent=BSUD.18494.2.p1
contig_6964	transdecoder	CDS	982565	982780	.	+	0	ID=cds.BSUD.18494.2.p1;Parent=BSUD.18494.2.p1
contig_6964	transdecoder	exon	983334	983471	.	+	.	ID=BSUD.18494.2.p1.exon5;Parent=BSUD.18494.2.p1
contig_6964	transdecoder	CDS	983334	983471	.	+	0	ID=cds.BSUD.18494.2.p1;Parent=BSUD.18494.2.p1
contig_6964	transdecoder	exon	983906	984097	.	+	.	ID=BSUD.18494.2.p1.exon6;Parent=BSUD.18494.2.p1
contig_6964	transdecoder	CDS	983906	984097	.	+	0	ID=cds.BSUD.18494.2.p1;Parent=BSUD.18494.2.p1
contig_6964	transdecoder	exon	985252	985473	.	+	.	ID=BSUD.18494.2.p1.exon7;Parent=BSUD.18494.2.p1
contig_6964	transdecoder	CDS	985252	985473	.	+	0	ID=cds.BSUD.18494.2.p1;Parent=BSUD.18494.2.p1
contig_6964	transdecoder	exon	985970	987502	.	+	.	ID=BSUD.18494.2.p1.exon8;Parent=BSUD.18494.2.p1
contig_6964	transdecoder	CDS	985970	986545	.	+	0	ID=cds.BSUD.18494.2.p1;Parent=BSUD.18494.2.p1
contig_6964	transdecoder	three_prime_UTR	986546	987502	.	+	.	ID=BSUD.18494.2.p1.utr3p1;Parent=BSUD.18494.2.p1
contig_6964	transdecoder	mRNA	975984	987502	.	+	.	ID=BSUD.18494.3.p1;Parent=BSUD.18494;Interpro=IPR009231 (Chloride channel CLIC-like)
contig_6964	transdecoder	five_prime_UTR	975984	976040	.	+	.	ID=BSUD.18494.3.p1.utr5p1;Parent=BSUD.18494.3.p1
contig_6964	transdecoder	five_prime_UTR	976986	977669	.	+	.	ID=BSUD.18494.3.p1.utr5p2;Parent=BSUD.18494.3.p1
contig_6964	transdecoder	five_prime_UTR	981748	981918	.	+	.	ID=BSUD.18494.3.p1.utr5p3;Parent=BSUD.18494.3.p1
contig_6964	transdecoder	exon	975984	976040	.	+	.	ID=BSUD.18494.3.p1.exon1;Parent=BSUD.18494.3.p1
contig_6964	transdecoder	exon	976986	977669	.	+	.	ID=BSUD.18494.3.p1.exon2;Parent=BSUD.18494.3.p1
contig_6964	transdecoder	exon	981748	981975	.	+	.	ID=BSUD.18494.3.p1.exon3;Parent=BSUD.18494.3.p1
contig_6964	transdecoder	CDS	981919	981975	.	+	0	ID=cds.BSUD.18494.3.p1;Parent=BSUD.18494.3.p1
contig_6964	transdecoder	exon	982565	982780	.	+	.	ID=BSUD.18494.3.p1.exon4;Parent=BSUD.18494.3.p1
contig_6964	transdecoder	CDS	982565	982780	.	+	0	ID=cds.BSUD.18494.3.p1;Parent=BSUD.18494.3.p1
contig_6964	transdecoder	exon	983334	983471	.	+	.	ID=BSUD.18494.3.p1.exon5;Parent=BSUD.18494.3.p1
contig_6964	transdecoder	CDS	983334	983471	.	+	0	ID=cds.BSUD.18494.3.p1;Parent=BSUD.18494.3.p1
contig_6964	transdecoder	exon	983906	984097	.	+	.	ID=BSUD.18494.3.p1.exon6;Parent=BSUD.18494.3.p1
contig_6964	transdecoder	CDS	983906	984097	.	+	0	ID=cds.BSUD.18494.3.p1;Parent=BSUD.18494.3.p1
contig_6964	transdecoder	exon	985252	985473	.	+	.	ID=BSUD.18494.3.p1.exon7;Parent=BSUD.18494.3.p1
contig_6964	transdecoder	CDS	985252	985473	.	+	0	ID=cds.BSUD.18494.3.p1;Parent=BSUD.18494.3.p1
contig_6964	transdecoder	exon	985970	987502	.	+	.	ID=BSUD.18494.3.p1.exon8;Parent=BSUD.18494.3.p1
contig_6964	transdecoder	CDS	985970	986545	.	+	0	ID=cds.BSUD.18494.3.p1;Parent=BSUD.18494.3.p1
contig_6964	transdecoder	three_prime_UTR	986546	987502	.	+	.	ID=BSUD.18494.3.p1.utr3p1;Parent=BSUD.18494.3.p1
contig_6964	transdecoder	mRNA	975984	987502	.	+	.	ID=BSUD.18494.4.p1;Parent=BSUD.18494;Interpro=IPR009231 (Chloride channel CLIC-like)
contig_6964	transdecoder	five_prime_UTR	975984	976040	.	+	.	ID=BSUD.18494.4.p1.utr5p1;Parent=BSUD.18494.4.p1
contig_6964	transdecoder	five_prime_UTR	976986	981580	.	+	.	ID=BSUD.18494.4.p1.utr5p2;Parent=BSUD.18494.4.p1
contig_6964	transdecoder	five_prime_UTR	981748	981918	.	+	.	ID=BSUD.18494.4.p1.utr5p3;Parent=BSUD.18494.4.p1
contig_6964	transdecoder	exon	975984	976040	.	+	.	ID=BSUD.18494.4.p1.exon1;Parent=BSUD.18494.4.p1
contig_6964	transdecoder	exon	976986	981580	.	+	.	ID=BSUD.18494.4.p1.exon2;Parent=BSUD.18494.4.p1
contig_6964	transdecoder	exon	981748	981975	.	+	.	ID=BSUD.18494.4.p1.exon3;Parent=BSUD.18494.4.p1
contig_6964	transdecoder	CDS	981919	981975	.	+	0	ID=cds.BSUD.18494.4.p1;Parent=BSUD.18494.4.p1
contig_6964	transdecoder	exon	982565	982780	.	+	.	ID=BSUD.18494.4.p1.exon4;Parent=BSUD.18494.4.p1
contig_6964	transdecoder	CDS	982565	982780	.	+	0	ID=cds.BSUD.18494.4.p1;Parent=BSUD.18494.4.p1
contig_6964	transdecoder	exon	983334	983471	.	+	.	ID=BSUD.18494.4.p1.exon5;Parent=BSUD.18494.4.p1
contig_6964	transdecoder	CDS	983334	983471	.	+	0	ID=cds.BSUD.18494.4.p1;Parent=BSUD.18494.4.p1
contig_6964	transdecoder	exon	983906	984097	.	+	.	ID=BSUD.18494.4.p1.exon6;Parent=BSUD.18494.4.p1
contig_6964	transdecoder	CDS	983906	984097	.	+	0	ID=cds.BSUD.18494.4.p1;Parent=BSUD.18494.4.p1
contig_6964	transdecoder	exon	985252	985473	.	+	.	ID=BSUD.18494.4.p1.exon7;Parent=BSUD.18494.4.p1
contig_6964	transdecoder	CDS	985252	985473	.	+	0	ID=cds.BSUD.18494.4.p1;Parent=BSUD.18494.4.p1
contig_6964	transdecoder	exon	985970	987502	.	+	.	ID=BSUD.18494.4.p1.exon8;Parent=BSUD.18494.4.p1
contig_6964	transdecoder	CDS	985970	986545	.	+	0	ID=cds.BSUD.18494.4.p1;Parent=BSUD.18494.4.p1
contig_6964	transdecoder	three_prime_UTR	986546	987502	.	+	.	ID=BSUD.18494.4.p1.utr3p1;Parent=BSUD.18494.4.p1
contig_6964	transdecoder	gene	989373	1000180	.	-	.	ID=BSUD.18495;Interpro=IPR000257 (Uroporphyrinogen decarboxylase (URO-D))---IPR006361 (Uroporphyrinogen decarboxylase HemE)---IPR038071 (UROD/MetE-like superfamily)
contig_6964	transdecoder	mRNA	989373	1000180	.	-	.	ID=BSUD.18495.1.p1;Parent=BSUD.18495;Interpro=IPR000257 (Uroporphyrinogen decarboxylase (URO-D))---IPR006361 (Uroporphyrinogen decarboxylase HemE)---IPR038071 (UROD/MetE-like superfamily)
contig_6964	transdecoder	five_prime_UTR	1000092	1000180	.	-	.	ID=BSUD.18495.1.p1.utr5p1;Parent=BSUD.18495.1.p1
contig_6964	transdecoder	exon	1000062	1000180	.	-	.	ID=BSUD.18495.1.p1.exon1;Parent=BSUD.18495.1.p1
contig_6964	transdecoder	CDS	1000062	1000091	.	-	0	ID=cds.BSUD.18495.1.p1;Parent=BSUD.18495.1.p1
contig_6964	transdecoder	exon	995212	995317	.	-	.	ID=BSUD.18495.1.p1.exon2;Parent=BSUD.18495.1.p1
contig_6964	transdecoder	CDS	995212	995317	.	-	0	ID=cds.BSUD.18495.1.p1;Parent=BSUD.18495.1.p1
contig_6964	transdecoder	exon	994403	994482	.	-	.	ID=BSUD.18495.1.p1.exon3;Parent=BSUD.18495.1.p1
contig_6964	transdecoder	CDS	994403	994482	.	-	2	ID=cds.BSUD.18495.1.p1;Parent=BSUD.18495.1.p1
contig_6964	transdecoder	exon	994209	994307	.	-	.	ID=BSUD.18495.1.p1.exon4;Parent=BSUD.18495.1.p1
contig_6964	transdecoder	CDS	994209	994307	.	-	0	ID=cds.BSUD.18495.1.p1;Parent=BSUD.18495.1.p1
contig_6964	transdecoder	exon	993030	993191	.	-	.	ID=BSUD.18495.1.p1.exon5;Parent=BSUD.18495.1.p1
contig_6964	transdecoder	CDS	993030	993191	.	-	0	ID=cds.BSUD.18495.1.p1;Parent=BSUD.18495.1.p1
contig_6964	transdecoder	exon	992759	992923	.	-	.	ID=BSUD.18495.1.p1.exon6;Parent=BSUD.18495.1.p1
contig_6964	transdecoder	CDS	992759	992923	.	-	0	ID=cds.BSUD.18495.1.p1;Parent=BSUD.18495.1.p1
contig_6964	transdecoder	exon	992244	992381	.	-	.	ID=BSUD.18495.1.p1.exon7;Parent=BSUD.18495.1.p1
contig_6964	transdecoder	CDS	992244	992381	.	-	0	ID=cds.BSUD.18495.1.p1;Parent=BSUD.18495.1.p1
contig_6964	transdecoder	exon	992035	992135	.	-	.	ID=BSUD.18495.1.p1.exon8;Parent=BSUD.18495.1.p1
contig_6964	transdecoder	CDS	992035	992135	.	-	0	ID=cds.BSUD.18495.1.p1;Parent=BSUD.18495.1.p1
contig_6964	transdecoder	exon	991781	991847	.	-	.	ID=BSUD.18495.1.p1.exon9;Parent=BSUD.18495.1.p1
contig_6964	transdecoder	CDS	991781	991847	.	-	1	ID=cds.BSUD.18495.1.p1;Parent=BSUD.18495.1.p1
contig_6964	transdecoder	exon	989373	990855	.	-	.	ID=BSUD.18495.1.p1.exon10;Parent=BSUD.18495.1.p1
contig_6964	transdecoder	CDS	990691	990855	.	-	0	ID=cds.BSUD.18495.1.p1;Parent=BSUD.18495.1.p1
contig_6964	transdecoder	three_prime_UTR	989373	990690	.	-	.	ID=BSUD.18495.1.p1.utr3p1;Parent=BSUD.18495.1.p1
contig_6964	transdecoder	gene	1003205	1015686	.	+	.	ID=BSUD.18496;Interpro=IPR000048 (IQ motif, EF-hand binding site)---IPR002110 (Ankyrin repeat)---IPR027417 (P-loop containing nucleoside triphosphate hydrolase)---IPR036770 (Ankyrin repeat-containing domain superfamily)
contig_6964	transdecoder	mRNA	1003205	1015686	.	+	.	ID=BSUD.18496.1.p1;Parent=BSUD.18496;Interpro=IPR000048 (IQ motif, EF-hand binding site)---IPR002110 (Ankyrin repeat)---IPR027417 (P-loop containing nucleoside triphosphate hydrolase)---IPR036770 (Ankyrin repeat-containing domain superfamily)
contig_6964	transdecoder	five_prime_UTR	1003205	1003244	.	+	.	ID=BSUD.18496.1.p1.utr5p1;Parent=BSUD.18496.1.p1
contig_6964	transdecoder	five_prime_UTR	1003789	1003896	.	+	.	ID=BSUD.18496.1.p1.utr5p2;Parent=BSUD.18496.1.p1
contig_6964	transdecoder	five_prime_UTR	1006681	1006844	.	+	.	ID=BSUD.18496.1.p1.utr5p3;Parent=BSUD.18496.1.p1
contig_6964	transdecoder	exon	1003205	1003244	.	+	.	ID=BSUD.18496.1.p1.exon1;Parent=BSUD.18496.1.p1
contig_6964	transdecoder	exon	1003789	1003896	.	+	.	ID=BSUD.18496.1.p1.exon2;Parent=BSUD.18496.1.p1
contig_6964	transdecoder	exon	1006681	1006865	.	+	.	ID=BSUD.18496.1.p1.exon3;Parent=BSUD.18496.1.p1
contig_6964	transdecoder	CDS	1006845	1006865	.	+	0	ID=cds.BSUD.18496.1.p1;Parent=BSUD.18496.1.p1
contig_6964	transdecoder	exon	1007119	1007283	.	+	.	ID=BSUD.18496.1.p1.exon4;Parent=BSUD.18496.1.p1
contig_6964	transdecoder	CDS	1007119	1007283	.	+	0	ID=cds.BSUD.18496.1.p1;Parent=BSUD.18496.1.p1
contig_6964	transdecoder	exon	1007664	1007793	.	+	.	ID=BSUD.18496.1.p1.exon5;Parent=BSUD.18496.1.p1
contig_6964	transdecoder	CDS	1007664	1007793	.	+	0	ID=cds.BSUD.18496.1.p1;Parent=BSUD.18496.1.p1
contig_6964	transdecoder	exon	1008464	1008588	.	+	.	ID=BSUD.18496.1.p1.exon6;Parent=BSUD.18496.1.p1
contig_6964	transdecoder	CDS	1008464	1008588	.	+	2	ID=cds.BSUD.18496.1.p1;Parent=BSUD.18496.1.p1
contig_6964	transdecoder	exon	1009124	1009186	.	+	.	ID=BSUD.18496.1.p1.exon7;Parent=BSUD.18496.1.p1
contig_6964	transdecoder	CDS	1009124	1009186	.	+	0	ID=cds.BSUD.18496.1.p1;Parent=BSUD.18496.1.p1
contig_6964	transdecoder	exon	1009637	1009776	.	+	.	ID=BSUD.18496.1.p1.exon8;Parent=BSUD.18496.1.p1
contig_6964	transdecoder	CDS	1009637	1009776	.	+	0	ID=cds.BSUD.18496.1.p1;Parent=BSUD.18496.1.p1
contig_6964	transdecoder	exon	1009883	1009937	.	+	.	ID=BSUD.18496.1.p1.exon9;Parent=BSUD.18496.1.p1
contig_6964	transdecoder	CDS	1009883	1009937	.	+	1	ID=cds.BSUD.18496.1.p1;Parent=BSUD.18496.1.p1
contig_6964	transdecoder	exon	1011698	1011790	.	+	.	ID=BSUD.18496.1.p1.exon10;Parent=BSUD.18496.1.p1
contig_6964	transdecoder	CDS	1011698	1011790	.	+	0	ID=cds.BSUD.18496.1.p1;Parent=BSUD.18496.1.p1
contig_6964	transdecoder	exon	1012514	1012625	.	+	.	ID=BSUD.18496.1.p1.exon11;Parent=BSUD.18496.1.p1
contig_6964	transdecoder	CDS	1012514	1012625	.	+	0	ID=cds.BSUD.18496.1.p1;Parent=BSUD.18496.1.p1
contig_6964	transdecoder	exon	1013037	1013139	.	+	.	ID=BSUD.18496.1.p1.exon12;Parent=BSUD.18496.1.p1
contig_6964	transdecoder	CDS	1013037	1013139	.	+	2	ID=cds.BSUD.18496.1.p1;Parent=BSUD.18496.1.p1
contig_6964	transdecoder	exon	1014242	1014376	.	+	.	ID=BSUD.18496.1.p1.exon13;Parent=BSUD.18496.1.p1
contig_6964	transdecoder	CDS	1014242	1014376	.	+	1	ID=cds.BSUD.18496.1.p1;Parent=BSUD.18496.1.p1
contig_6964	transdecoder	exon	1014541	1014669	.	+	.	ID=BSUD.18496.1.p1.exon14;Parent=BSUD.18496.1.p1
contig_6964	transdecoder	CDS	1014541	1014669	.	+	1	ID=cds.BSUD.18496.1.p1;Parent=BSUD.18496.1.p1
contig_6964	transdecoder	exon	1014974	1015686	.	+	.	ID=BSUD.18496.1.p1.exon15;Parent=BSUD.18496.1.p1
contig_6964	transdecoder	CDS	1014974	1015139	.	+	1	ID=cds.BSUD.18496.1.p1;Parent=BSUD.18496.1.p1
contig_6964	transdecoder	three_prime_UTR	1015140	1015686	.	+	.	ID=BSUD.18496.1.p1.utr3p1;Parent=BSUD.18496.1.p1
contig_6964	transdecoder	mRNA	1003212	1015685	.	+	.	ID=BSUD.18496.2.p1;Parent=BSUD.18496;Interpro=IPR000048 (IQ motif, EF-hand binding site)---IPR002110 (Ankyrin repeat)---IPR027417 (P-loop containing nucleoside triphosphate hydrolase)---IPR036770 (Ankyrin repeat-containing domain superfamily)
contig_6964	transdecoder	five_prime_UTR	1003212	1003664	.	+	.	ID=BSUD.18496.2.p1.utr5p1;Parent=BSUD.18496.2.p1
contig_6964	transdecoder	exon	1003212	1003896	.	+	.	ID=BSUD.18496.2.p1.exon1;Parent=BSUD.18496.2.p1
contig_6964	transdecoder	CDS	1003665	1003896	.	+	0	ID=cds.BSUD.18496.2.p1;Parent=BSUD.18496.2.p1
contig_6964	transdecoder	exon	1006681	1006865	.	+	.	ID=BSUD.18496.2.p1.exon2;Parent=BSUD.18496.2.p1
contig_6964	transdecoder	CDS	1006681	1006865	.	+	2	ID=cds.BSUD.18496.2.p1;Parent=BSUD.18496.2.p1
contig_6964	transdecoder	exon	1007119	1007283	.	+	.	ID=BSUD.18496.2.p1.exon3;Parent=BSUD.18496.2.p1
contig_6964	transdecoder	CDS	1007119	1007283	.	+	0	ID=cds.BSUD.18496.2.p1;Parent=BSUD.18496.2.p1
contig_6964	transdecoder	exon	1007664	1007793	.	+	.	ID=BSUD.18496.2.p1.exon4;Parent=BSUD.18496.2.p1
contig_6964	transdecoder	CDS	1007664	1007793	.	+	0	ID=cds.BSUD.18496.2.p1;Parent=BSUD.18496.2.p1
contig_6964	transdecoder	exon	1008464	1008588	.	+	.	ID=BSUD.18496.2.p1.exon5;Parent=BSUD.18496.2.p1
contig_6964	transdecoder	CDS	1008464	1008588	.	+	2	ID=cds.BSUD.18496.2.p1;Parent=BSUD.18496.2.p1
contig_6964	transdecoder	exon	1009124	1009186	.	+	.	ID=BSUD.18496.2.p1.exon6;Parent=BSUD.18496.2.p1
contig_6964	transdecoder	CDS	1009124	1009186	.	+	0	ID=cds.BSUD.18496.2.p1;Parent=BSUD.18496.2.p1
contig_6964	transdecoder	exon	1009637	1009776	.	+	.	ID=BSUD.18496.2.p1.exon7;Parent=BSUD.18496.2.p1
contig_6964	transdecoder	CDS	1009637	1009776	.	+	0	ID=cds.BSUD.18496.2.p1;Parent=BSUD.18496.2.p1
contig_6964	transdecoder	exon	1009883	1009937	.	+	.	ID=BSUD.18496.2.p1.exon8;Parent=BSUD.18496.2.p1
contig_6964	transdecoder	CDS	1009883	1009937	.	+	1	ID=cds.BSUD.18496.2.p1;Parent=BSUD.18496.2.p1
contig_6964	transdecoder	exon	1011698	1011790	.	+	.	ID=BSUD.18496.2.p1.exon9;Parent=BSUD.18496.2.p1
contig_6964	transdecoder	CDS	1011698	1011790	.	+	0	ID=cds.BSUD.18496.2.p1;Parent=BSUD.18496.2.p1
contig_6964	transdecoder	exon	1012514	1012625	.	+	.	ID=BSUD.18496.2.p1.exon10;Parent=BSUD.18496.2.p1
contig_6964	transdecoder	CDS	1012514	1012625	.	+	0	ID=cds.BSUD.18496.2.p1;Parent=BSUD.18496.2.p1
contig_6964	transdecoder	exon	1013037	1013139	.	+	.	ID=BSUD.18496.2.p1.exon11;Parent=BSUD.18496.2.p1
contig_6964	transdecoder	CDS	1013037	1013139	.	+	2	ID=cds.BSUD.18496.2.p1;Parent=BSUD.18496.2.p1
contig_6964	transdecoder	exon	1014242	1014376	.	+	.	ID=BSUD.18496.2.p1.exon12;Parent=BSUD.18496.2.p1
contig_6964	transdecoder	CDS	1014242	1014376	.	+	1	ID=cds.BSUD.18496.2.p1;Parent=BSUD.18496.2.p1
contig_6964	transdecoder	exon	1014541	1014669	.	+	.	ID=BSUD.18496.2.p1.exon13;Parent=BSUD.18496.2.p1
contig_6964	transdecoder	CDS	1014541	1014669	.	+	1	ID=cds.BSUD.18496.2.p1;Parent=BSUD.18496.2.p1
contig_6964	transdecoder	exon	1014974	1015685	.	+	.	ID=BSUD.18496.2.p1.exon14;Parent=BSUD.18496.2.p1
contig_6964	transdecoder	CDS	1014974	1015139	.	+	1	ID=cds.BSUD.18496.2.p1;Parent=BSUD.18496.2.p1
contig_6964	transdecoder	three_prime_UTR	1015140	1015685	.	+	.	ID=BSUD.18496.2.p1.utr3p1;Parent=BSUD.18496.2.p1
contig_6964	transdecoder	mRNA	1007557	1015675	.	+	.	ID=BSUD.18496.3.p1;Parent=BSUD.18496;Interpro=IPR000048 (IQ motif, EF-hand binding site)---IPR002110 (Ankyrin repeat)---IPR027417 (P-loop containing nucleoside triphosphate hydrolase)---IPR036770 (Ankyrin repeat-containing domain superfamily)
contig_6964	transdecoder	five_prime_UTR	1007557	1009186	.	+	.	ID=BSUD.18496.3.p1.utr5p1;Parent=BSUD.18496.3.p1
contig_6964	transdecoder	five_prime_UTR	1009637	1009776	.	+	.	ID=BSUD.18496.3.p1.utr5p2;Parent=BSUD.18496.3.p1
contig_6964	transdecoder	five_prime_UTR	1009883	1009948	.	+	.	ID=BSUD.18496.3.p1.utr5p3;Parent=BSUD.18496.3.p1
contig_6964	transdecoder	five_prime_UTR	1011698	1011751	.	+	.	ID=BSUD.18496.3.p1.utr5p4;Parent=BSUD.18496.3.p1
contig_6964	transdecoder	exon	1007557	1009186	.	+	.	ID=BSUD.18496.3.p1.exon1;Parent=BSUD.18496.3.p1
contig_6964	transdecoder	exon	1009637	1009776	.	+	.	ID=BSUD.18496.3.p1.exon2;Parent=BSUD.18496.3.p1
contig_6964	transdecoder	exon	1009883	1009948	.	+	.	ID=BSUD.18496.3.p1.exon3;Parent=BSUD.18496.3.p1
contig_6964	transdecoder	exon	1011698	1011790	.	+	.	ID=BSUD.18496.3.p1.exon4;Parent=BSUD.18496.3.p1
contig_6964	transdecoder	CDS	1011752	1011790	.	+	0	ID=cds.BSUD.18496.3.p1;Parent=BSUD.18496.3.p1
contig_6964	transdecoder	exon	1012514	1012625	.	+	.	ID=BSUD.18496.3.p1.exon5;Parent=BSUD.18496.3.p1
contig_6964	transdecoder	CDS	1012514	1012625	.	+	0	ID=cds.BSUD.18496.3.p1;Parent=BSUD.18496.3.p1
contig_6964	transdecoder	exon	1013037	1013139	.	+	.	ID=BSUD.18496.3.p1.exon6;Parent=BSUD.18496.3.p1
contig_6964	transdecoder	CDS	1013037	1013139	.	+	2	ID=cds.BSUD.18496.3.p1;Parent=BSUD.18496.3.p1
contig_6964	transdecoder	exon	1014242	1014376	.	+	.	ID=BSUD.18496.3.p1.exon7;Parent=BSUD.18496.3.p1
contig_6964	transdecoder	CDS	1014242	1014376	.	+	1	ID=cds.BSUD.18496.3.p1;Parent=BSUD.18496.3.p1
contig_6964	transdecoder	exon	1014541	1014669	.	+	.	ID=BSUD.18496.3.p1.exon8;Parent=BSUD.18496.3.p1
contig_6964	transdecoder	CDS	1014541	1014669	.	+	1	ID=cds.BSUD.18496.3.p1;Parent=BSUD.18496.3.p1
contig_6964	transdecoder	exon	1014974	1015675	.	+	.	ID=BSUD.18496.3.p1.exon9;Parent=BSUD.18496.3.p1
contig_6964	transdecoder	CDS	1014974	1015139	.	+	1	ID=cds.BSUD.18496.3.p1;Parent=BSUD.18496.3.p1
contig_6964	transdecoder	three_prime_UTR	1015140	1015675	.	+	.	ID=BSUD.18496.3.p1.utr3p1;Parent=BSUD.18496.3.p1
contig_6964	transdecoder	gene	1015715	1038955	.	-	.	ID=BSUD.18497;Interpro=IPR001683 (Phox homology)---IPR027267 (AH/BAR domain superfamily)---IPR036871 (PX domain superfamily)
contig_6964	transdecoder	mRNA	1015715	1038955	.	-	.	ID=BSUD.18497.1.p1;Parent=BSUD.18497;Interpro=IPR001683 (Phox homology)---IPR027267 (AH/BAR domain superfamily)---IPR036871 (PX domain superfamily)
contig_6964	transdecoder	five_prime_UTR	1038899	1038955	.	-	.	ID=BSUD.18497.1.p1.utr5p1;Parent=BSUD.18497.1.p1
contig_6964	transdecoder	exon	1038809	1038955	.	-	.	ID=BSUD.18497.1.p1.exon1;Parent=BSUD.18497.1.p1
contig_6964	transdecoder	CDS	1038809	1038898	.	-	0	ID=cds.BSUD.18497.1.p1;Parent=BSUD.18497.1.p1
contig_6964	transdecoder	exon	1032591	1032785	.	-	.	ID=BSUD.18497.1.p1.exon2;Parent=BSUD.18497.1.p1
contig_6964	transdecoder	CDS	1032591	1032785	.	-	0	ID=cds.BSUD.18497.1.p1;Parent=BSUD.18497.1.p1
contig_6964	transdecoder	exon	1027097	1027207	.	-	.	ID=BSUD.18497.1.p1.exon3;Parent=BSUD.18497.1.p1
contig_6964	transdecoder	CDS	1027097	1027207	.	-	0	ID=cds.BSUD.18497.1.p1;Parent=BSUD.18497.1.p1
contig_6964	transdecoder	exon	1026657	1026818	.	-	.	ID=BSUD.18497.1.p1.exon4;Parent=BSUD.18497.1.p1
contig_6964	transdecoder	CDS	1026657	1026818	.	-	0	ID=cds.BSUD.18497.1.p1;Parent=BSUD.18497.1.p1
contig_6964	transdecoder	exon	1026272	1026467	.	-	.	ID=BSUD.18497.1.p1.exon5;Parent=BSUD.18497.1.p1
contig_6964	transdecoder	CDS	1026272	1026467	.	-	0	ID=cds.BSUD.18497.1.p1;Parent=BSUD.18497.1.p1
contig_6964	transdecoder	exon	1024044	1024174	.	-	.	ID=BSUD.18497.1.p1.exon6;Parent=BSUD.18497.1.p1
contig_6964	transdecoder	CDS	1024044	1024174	.	-	2	ID=cds.BSUD.18497.1.p1;Parent=BSUD.18497.1.p1
contig_6964	transdecoder	exon	1023425	1023493	.	-	.	ID=BSUD.18497.1.p1.exon7;Parent=BSUD.18497.1.p1
contig_6964	transdecoder	CDS	1023425	1023493	.	-	0	ID=cds.BSUD.18497.1.p1;Parent=BSUD.18497.1.p1
contig_6964	transdecoder	exon	1023240	1023326	.	-	.	ID=BSUD.18497.1.p1.exon8;Parent=BSUD.18497.1.p1
contig_6964	transdecoder	CDS	1023240	1023326	.	-	0	ID=cds.BSUD.18497.1.p1;Parent=BSUD.18497.1.p1
contig_6964	transdecoder	exon	1022818	1022922	.	-	.	ID=BSUD.18497.1.p1.exon9;Parent=BSUD.18497.1.p1
contig_6964	transdecoder	CDS	1022818	1022922	.	-	0	ID=cds.BSUD.18497.1.p1;Parent=BSUD.18497.1.p1
contig_6964	transdecoder	exon	1021864	1022016	.	-	.	ID=BSUD.18497.1.p1.exon10;Parent=BSUD.18497.1.p1
contig_6964	transdecoder	CDS	1021864	1022016	.	-	0	ID=cds.BSUD.18497.1.p1;Parent=BSUD.18497.1.p1
contig_6964	transdecoder	exon	1015715	1019765	.	-	.	ID=BSUD.18497.1.p1.exon11;Parent=BSUD.18497.1.p1
contig_6964	transdecoder	CDS	1019658	1019765	.	-	0	ID=cds.BSUD.18497.1.p1;Parent=BSUD.18497.1.p1
contig_6964	transdecoder	three_prime_UTR	1015715	1019657	.	-	.	ID=BSUD.18497.1.p1.utr3p1;Parent=BSUD.18497.1.p1
contig_6964	transdecoder	gene	1024726	1025919	.	+	.	ID=BSUD.18498;Interpro=NA
contig_6964	transdecoder	mRNA	1024726	1025919	.	+	.	ID=BSUD.18498.1.p1;Parent=BSUD.18498;Interpro=NA
contig_6964	transdecoder	five_prime_UTR	1024726	1024828	.	+	.	ID=BSUD.18498.1.p1.utr5p1;Parent=BSUD.18498.1.p1
contig_6964	transdecoder	five_prime_UTR	1025401	1025408	.	+	.	ID=BSUD.18498.1.p1.utr5p2;Parent=BSUD.18498.1.p1
contig_6964	transdecoder	exon	1024726	1024828	.	+	.	ID=BSUD.18498.1.p1.exon1;Parent=BSUD.18498.1.p1
contig_6964	transdecoder	exon	1025401	1025919	.	+	.	ID=BSUD.18498.1.p1.exon2;Parent=BSUD.18498.1.p1
contig_6964	transdecoder	CDS	1025409	1025918	.	+	0	ID=cds.BSUD.18498.1.p1;Parent=BSUD.18498.1.p1
contig_6970	transdecoder	gene	28647	36815	.	-	.	ID=BSUD.18499;Interpro=NA
contig_6970	transdecoder	mRNA	28647	36815	.	-	.	ID=BSUD.18499.1.p1;Parent=BSUD.18499;Interpro=NA
contig_6970	transdecoder	five_prime_UTR	36099	36815	.	-	.	ID=BSUD.18499.1.p1.utr5p1;Parent=BSUD.18499.1.p1
contig_6970	transdecoder	five_prime_UTR	35936	35997	.	-	.	ID=BSUD.18499.1.p1.utr5p2;Parent=BSUD.18499.1.p1
contig_6970	transdecoder	five_prime_UTR	34193	34262	.	-	.	ID=BSUD.18499.1.p1.utr5p3;Parent=BSUD.18499.1.p1
contig_6970	transdecoder	exon	36099	36815	.	-	.	ID=BSUD.18499.1.p1.exon1;Parent=BSUD.18499.1.p1
contig_6970	transdecoder	exon	35936	35997	.	-	.	ID=BSUD.18499.1.p1.exon2;Parent=BSUD.18499.1.p1
contig_6970	transdecoder	exon	34102	34262	.	-	.	ID=BSUD.18499.1.p1.exon3;Parent=BSUD.18499.1.p1
contig_6970	transdecoder	CDS	34102	34192	.	-	0	ID=cds.BSUD.18499.1.p1;Parent=BSUD.18499.1.p1
contig_6970	transdecoder	exon	33052	33151	.	-	.	ID=BSUD.18499.1.p1.exon4;Parent=BSUD.18499.1.p1
contig_6970	transdecoder	CDS	33052	33151	.	-	2	ID=cds.BSUD.18499.1.p1;Parent=BSUD.18499.1.p1
contig_6970	transdecoder	exon	32367	32383	.	-	.	ID=BSUD.18499.1.p1.exon5;Parent=BSUD.18499.1.p1
contig_6970	transdecoder	CDS	32367	32383	.	-	1	ID=cds.BSUD.18499.1.p1;Parent=BSUD.18499.1.p1
contig_6970	transdecoder	exon	32066	32177	.	-	.	ID=BSUD.18499.1.p1.exon6;Parent=BSUD.18499.1.p1
contig_6970	transdecoder	CDS	32066	32177	.	-	2	ID=cds.BSUD.18499.1.p1;Parent=BSUD.18499.1.p1
contig_6970	transdecoder	exon	28647	30668	.	-	.	ID=BSUD.18499.1.p1.exon7;Parent=BSUD.18499.1.p1
contig_6970	transdecoder	CDS	30548	30668	.	-	1	ID=cds.BSUD.18499.1.p1;Parent=BSUD.18499.1.p1
contig_6970	transdecoder	three_prime_UTR	28647	30547	.	-	.	ID=BSUD.18499.1.p1.utr3p1;Parent=BSUD.18499.1.p1
contig_6974	transdecoder	gene	12374	31366	.	+	.	ID=BSUD.18500;Interpro=IPR040342 (Uncharacterized protein C20orf194-like)
contig_6974	transdecoder	mRNA	12374	31366	.	+	.	ID=BSUD.18500.1.p1;Parent=BSUD.18500;Interpro=IPR040342 (Uncharacterized protein C20orf194-like)
contig_6974	transdecoder	exon	12374	12423	.	+	.	ID=BSUD.18500.1.p1.exon1;Parent=BSUD.18500.1.p1
contig_6974	transdecoder	CDS	12374	12423	.	+	0	ID=cds.BSUD.18500.1.p1;Parent=BSUD.18500.1.p1
contig_6974	transdecoder	exon	13128	13212	.	+	.	ID=BSUD.18500.1.p1.exon2;Parent=BSUD.18500.1.p1
contig_6974	transdecoder	CDS	13128	13212	.	+	1	ID=cds.BSUD.18500.1.p1;Parent=BSUD.18500.1.p1
contig_6974	transdecoder	exon	15085	15167	.	+	.	ID=BSUD.18500.1.p1.exon3;Parent=BSUD.18500.1.p1
contig_6974	transdecoder	CDS	15085	15167	.	+	0	ID=cds.BSUD.18500.1.p1;Parent=BSUD.18500.1.p1
contig_6974	transdecoder	exon	15299	15343	.	+	.	ID=BSUD.18500.1.p1.exon4;Parent=BSUD.18500.1.p1
contig_6974	transdecoder	CDS	15299	15343	.	+	1	ID=cds.BSUD.18500.1.p1;Parent=BSUD.18500.1.p1
contig_6974	transdecoder	exon	16688	16842	.	+	.	ID=BSUD.18500.1.p1.exon5;Parent=BSUD.18500.1.p1
contig_6974	transdecoder	CDS	16688	16842	.	+	1	ID=cds.BSUD.18500.1.p1;Parent=BSUD.18500.1.p1
contig_6974	transdecoder	exon	17289	17356	.	+	.	ID=BSUD.18500.1.p1.exon6;Parent=BSUD.18500.1.p1
contig_6974	transdecoder	CDS	17289	17356	.	+	2	ID=cds.BSUD.18500.1.p1;Parent=BSUD.18500.1.p1
contig_6974	transdecoder	exon	17777	17909	.	+	.	ID=BSUD.18500.1.p1.exon7;Parent=BSUD.18500.1.p1
contig_6974	transdecoder	CDS	17777	17909	.	+	0	ID=cds.BSUD.18500.1.p1;Parent=BSUD.18500.1.p1
contig_6974	transdecoder	exon	18064	18167	.	+	.	ID=BSUD.18500.1.p1.exon8;Parent=BSUD.18500.1.p1
contig_6974	transdecoder	CDS	18064	18167	.	+	2	ID=cds.BSUD.18500.1.p1;Parent=BSUD.18500.1.p1
contig_6974	transdecoder	exon	19011	19178	.	+	.	ID=BSUD.18500.1.p1.exon9;Parent=BSUD.18500.1.p1
contig_6974	transdecoder	CDS	19011	19178	.	+	0	ID=cds.BSUD.18500.1.p1;Parent=BSUD.18500.1.p1
contig_6974	transdecoder	exon	19971	20050	.	+	.	ID=BSUD.18500.1.p1.exon10;Parent=BSUD.18500.1.p1
contig_6974	transdecoder	CDS	19971	20050	.	+	0	ID=cds.BSUD.18500.1.p1;Parent=BSUD.18500.1.p1
contig_6974	transdecoder	exon	20168	20260	.	+	.	ID=BSUD.18500.1.p1.exon11;Parent=BSUD.18500.1.p1
contig_6974	transdecoder	CDS	20168	20260	.	+	1	ID=cds.BSUD.18500.1.p1;Parent=BSUD.18500.1.p1
contig_6974	transdecoder	exon	20463	20574	.	+	.	ID=BSUD.18500.1.p1.exon12;Parent=BSUD.18500.1.p1
contig_6974	transdecoder	CDS	20463	20574	.	+	1	ID=cds.BSUD.18500.1.p1;Parent=BSUD.18500.1.p1
contig_6974	transdecoder	exon	20737	20825	.	+	.	ID=BSUD.18500.1.p1.exon13;Parent=BSUD.18500.1.p1
contig_6974	transdecoder	CDS	20737	20825	.	+	0	ID=cds.BSUD.18500.1.p1;Parent=BSUD.18500.1.p1
contig_6974	transdecoder	exon	21075	21209	.	+	.	ID=BSUD.18500.1.p1.exon14;Parent=BSUD.18500.1.p1
contig_6974	transdecoder	CDS	21075	21209	.	+	1	ID=cds.BSUD.18500.1.p1;Parent=BSUD.18500.1.p1
contig_6974	transdecoder	exon	21515	21640	.	+	.	ID=BSUD.18500.1.p1.exon15;Parent=BSUD.18500.1.p1
contig_6974	transdecoder	CDS	21515	21640	.	+	1	ID=cds.BSUD.18500.1.p1;Parent=BSUD.18500.1.p1
contig_6974	transdecoder	exon	22370	22451	.	+	.	ID=BSUD.18500.1.p1.exon16;Parent=BSUD.18500.1.p1
contig_6974	transdecoder	CDS	22370	22451	.	+	1	ID=cds.BSUD.18500.1.p1;Parent=BSUD.18500.1.p1
contig_6974	transdecoder	exon	23364	23452	.	+	.	ID=BSUD.18500.1.p1.exon17;Parent=BSUD.18500.1.p1
contig_6974	transdecoder	CDS	23364	23452	.	+	0	ID=cds.BSUD.18500.1.p1;Parent=BSUD.18500.1.p1
contig_6974	transdecoder	exon	23560	23646	.	+	.	ID=BSUD.18500.1.p1.exon18;Parent=BSUD.18500.1.p1
contig_6974	transdecoder	CDS	23560	23646	.	+	1	ID=cds.BSUD.18500.1.p1;Parent=BSUD.18500.1.p1
contig_6974	transdecoder	exon	23847	23953	.	+	.	ID=BSUD.18500.1.p1.exon19;Parent=BSUD.18500.1.p1
contig_6974	transdecoder	CDS	23847	23953	.	+	1	ID=cds.BSUD.18500.1.p1;Parent=BSUD.18500.1.p1
contig_6974	transdecoder	exon	27680	27754	.	+	.	ID=BSUD.18500.1.p1.exon20;Parent=BSUD.18500.1.p1
contig_6974	transdecoder	CDS	27680	27754	.	+	2	ID=cds.BSUD.18500.1.p1;Parent=BSUD.18500.1.p1
contig_6974	transdecoder	exon	27888	28060	.	+	.	ID=BSUD.18500.1.p1.exon21;Parent=BSUD.18500.1.p1
contig_6974	transdecoder	CDS	27888	28060	.	+	2	ID=cds.BSUD.18500.1.p1;Parent=BSUD.18500.1.p1
contig_6974	transdecoder	exon	28219	28284	.	+	.	ID=BSUD.18500.1.p1.exon22;Parent=BSUD.18500.1.p1
contig_6974	transdecoder	CDS	28219	28284	.	+	0	ID=cds.BSUD.18500.1.p1;Parent=BSUD.18500.1.p1
contig_6974	transdecoder	exon	28970	29063	.	+	.	ID=BSUD.18500.1.p1.exon23;Parent=BSUD.18500.1.p1
contig_6974	transdecoder	CDS	28970	29063	.	+	0	ID=cds.BSUD.18500.1.p1;Parent=BSUD.18500.1.p1
contig_6974	transdecoder	exon	30473	31366	.	+	.	ID=BSUD.18500.1.p1.exon24;Parent=BSUD.18500.1.p1
contig_6974	transdecoder	CDS	30473	30579	.	+	2	ID=cds.BSUD.18500.1.p1;Parent=BSUD.18500.1.p1
contig_6974	transdecoder	three_prime_UTR	30580	31366	.	+	.	ID=BSUD.18500.1.p1.utr3p1;Parent=BSUD.18500.1.p1
contig_6974	transdecoder	gene	36519	56855	.	+	.	ID=BSUD.18501;Interpro=NA
contig_6974	transdecoder	mRNA	36519	56855	.	+	.	ID=BSUD.18501.1.p1;Parent=BSUD.18501;Interpro=NA
contig_6974	transdecoder	exon	36519	36905	.	+	.	ID=BSUD.18501.1.p1.exon1;Parent=BSUD.18501.1.p1
contig_6974	transdecoder	CDS	36519	36677	.	+	0	ID=cds.BSUD.18501.1.p1;Parent=BSUD.18501.1.p1
contig_6974	transdecoder	exon	56517	56855	.	+	.	ID=BSUD.18501.1.p1.exon2;Parent=BSUD.18501.1.p1
contig_6974	transdecoder	three_prime_UTR	36678	36905	.	+	.	ID=BSUD.18501.1.p1.utr3p1;Parent=BSUD.18501.1.p1
contig_6974	transdecoder	three_prime_UTR	56517	56855	.	+	.	ID=BSUD.18501.1.p1.utr3p2;Parent=BSUD.18501.1.p1
contig_6980	transdecoder	gene	3377	18729	.	-	.	ID=BSUD.18535;Interpro=IPR012317 (Poly(ADP-ribose) polymerase, catalytic domain)
contig_6980	transdecoder	mRNA	3377	18729	.	-	.	ID=BSUD.18535.1.p1;Parent=BSUD.18535;Interpro=IPR012317 (Poly(ADP-ribose) polymerase, catalytic domain)
contig_6980	transdecoder	exon	18581	18729	.	-	.	ID=BSUD.18535.1.p1.exon1;Parent=BSUD.18535.1.p1
contig_6980	transdecoder	CDS	18581	18727	.	-	0	ID=cds.BSUD.18535.1.p1;Parent=BSUD.18535.1.p1
contig_6980	transdecoder	exon	16453	16612	.	-	.	ID=BSUD.18535.1.p1.exon2;Parent=BSUD.18535.1.p1
contig_6980	transdecoder	CDS	16453	16612	.	-	0	ID=cds.BSUD.18535.1.p1;Parent=BSUD.18535.1.p1
contig_6980	transdecoder	exon	3377	6354	.	-	.	ID=BSUD.18535.1.p1.exon3;Parent=BSUD.18535.1.p1
contig_6980	transdecoder	CDS	6020	6354	.	-	2	ID=cds.BSUD.18535.1.p1;Parent=BSUD.18535.1.p1
contig_6980	transdecoder	three_prime_UTR	3377	6019	.	-	.	ID=BSUD.18535.1.p1.utr3p1;Parent=BSUD.18535.1.p1
contig_6981	transdecoder	gene	2695	52562	.	+	.	ID=BSUD.18536;Interpro=IPR000276 (G protein-coupled receptor, rhodopsin-like)---IPR017452 (GPCR, rhodopsin-like, 7TM)
contig_6981	transdecoder	mRNA	2695	52562	.	+	.	ID=BSUD.18536.1.p1;Parent=BSUD.18536;Interpro=IPR000276 (G protein-coupled receptor, rhodopsin-like)---IPR017452 (GPCR, rhodopsin-like, 7TM)
contig_6981	transdecoder	exon	2695	2974	.	+	.	ID=BSUD.18536.1.p1.exon1;Parent=BSUD.18536.1.p1
contig_6981	transdecoder	CDS	2696	2974	.	+	0	ID=cds.BSUD.18536.1.p1;Parent=BSUD.18536.1.p1
contig_6981	transdecoder	exon	52315	52562	.	+	.	ID=BSUD.18536.1.p1.exon2;Parent=BSUD.18536.1.p1
contig_6981	transdecoder	CDS	52315	52560	.	+	0	ID=cds.BSUD.18536.1.p1;Parent=BSUD.18536.1.p1
contig_6981	tRNAscan-SE	pseudogene_tRNA	31149	31217	34.2	-	.	ID=contig_6981.trna1;Name=contig_6981.tRNA1-GlyTCC;isotype=Gly;anticodon=TCC;gene_biotype=pseudogene
contig_6981	tRNAscan-SE	exon	31149	31217	.	-	.	ID=contig_6981.trna1.exon1;Parent=contig_6981.trna1
contig_6985	transdecoder	gene	1912	43209	.	-	.	ID=BSUD.18537;Interpro=IPR003859 (Beta-1,4-galactosyltransferase)---IPR027791 (Galactosyltransferase, C-terminal)---IPR027995 (Galactosyltransferase, N-terminal)---IPR029044 (Nucleotide-diphospho-sugar transferases)
contig_6985	transdecoder	mRNA	1912	43209	.	-	.	ID=BSUD.18537.1.p1;Parent=BSUD.18537;Interpro=IPR003859 (Beta-1,4-galactosyltransferase)---IPR027791 (Galactosyltransferase, C-terminal)---IPR027995 (Galactosyltransferase, N-terminal)---IPR029044 (Nucleotide-diphospho-sugar transferases)
contig_6985	transdecoder	five_prime_UTR	42792	43209	.	-	.	ID=BSUD.18537.1.p1.utr5p1;Parent=BSUD.18537.1.p1
contig_6985	transdecoder	exon	42428	43209	.	-	.	ID=BSUD.18537.1.p1.exon1;Parent=BSUD.18537.1.p1
contig_6985	transdecoder	CDS	42428	42791	.	-	0	ID=cds.BSUD.18537.1.p1;Parent=BSUD.18537.1.p1
contig_6985	transdecoder	exon	16836	17075	.	-	.	ID=BSUD.18537.1.p1.exon2;Parent=BSUD.18537.1.p1
contig_6985	transdecoder	CDS	16836	17075	.	-	2	ID=cds.BSUD.18537.1.p1;Parent=BSUD.18537.1.p1
contig_6985	transdecoder	exon	14277	14509	.	-	.	ID=BSUD.18537.1.p1.exon3;Parent=BSUD.18537.1.p1
contig_6985	transdecoder	CDS	14277	14509	.	-	2	ID=cds.BSUD.18537.1.p1;Parent=BSUD.18537.1.p1
contig_6985	transdecoder	exon	13177	13364	.	-	.	ID=BSUD.18537.1.p1.exon4;Parent=BSUD.18537.1.p1
contig_6985	transdecoder	CDS	13177	13364	.	-	0	ID=cds.BSUD.18537.1.p1;Parent=BSUD.18537.1.p1
contig_6985	transdecoder	exon	9932	10054	.	-	.	ID=BSUD.18537.1.p1.exon5;Parent=BSUD.18537.1.p1
contig_6985	transdecoder	CDS	9932	10054	.	-	1	ID=cds.BSUD.18537.1.p1;Parent=BSUD.18537.1.p1
contig_6985	transdecoder	exon	9221	9325	.	-	.	ID=BSUD.18537.1.p1.exon6;Parent=BSUD.18537.1.p1
contig_6985	transdecoder	CDS	9221	9325	.	-	1	ID=cds.BSUD.18537.1.p1;Parent=BSUD.18537.1.p1
contig_6985	transdecoder	exon	7743	7890	.	-	.	ID=BSUD.18537.1.p1.exon7;Parent=BSUD.18537.1.p1
contig_6985	transdecoder	CDS	7743	7890	.	-	1	ID=cds.BSUD.18537.1.p1;Parent=BSUD.18537.1.p1
contig_6985	transdecoder	exon	1912	6096	.	-	.	ID=BSUD.18537.1.p1.exon8;Parent=BSUD.18537.1.p1
contig_6985	transdecoder	CDS	6034	6096	.	-	0	ID=cds.BSUD.18537.1.p1;Parent=BSUD.18537.1.p1
contig_6985	transdecoder	three_prime_UTR	1912	6033	.	-	.	ID=BSUD.18537.1.p1.utr3p1;Parent=BSUD.18537.1.p1
contig_6985	transdecoder	mRNA	35459	43209	.	-	.	ID=BSUD.18537.2.p2;Parent=BSUD.18537;Interpro=IPR003859 (Beta-1,4-galactosyltransferase)---IPR027791 (Galactosyltransferase, C-terminal)---IPR027995 (Galactosyltransferase, N-terminal)---IPR029044 (Nucleotide-diphospho-sugar transferases)
contig_6985	transdecoder	five_prime_UTR	42428	43209	.	-	.	ID=BSUD.18537.2.p2.utr5p1;Parent=BSUD.18537.2.p2
contig_6985	transdecoder	five_prime_UTR	35842	36902	.	-	.	ID=BSUD.18537.2.p2.utr5p2;Parent=BSUD.18537.2.p2
contig_6985	transdecoder	exon	42428	43209	.	-	.	ID=BSUD.18537.2.p2.exon1;Parent=BSUD.18537.2.p2
contig_6985	transdecoder	exon	35459	36902	.	-	.	ID=BSUD.18537.2.p2.exon2;Parent=BSUD.18537.2.p2
contig_6985	transdecoder	CDS	35653	35841	.	-	0	ID=cds.BSUD.18537.2.p2;Parent=BSUD.18537.2.p2
contig_6985	transdecoder	three_prime_UTR	35459	35652	.	-	.	ID=BSUD.18537.2.p2.utr3p1;Parent=BSUD.18537.2.p2
contig_6985	transdecoder	mRNA	35459	43147	.	-	.	ID=BSUD.18537.3.p2;Parent=BSUD.18537;Interpro=IPR003859 (Beta-1,4-galactosyltransferase)---IPR027791 (Galactosyltransferase, C-terminal)---IPR027995 (Galactosyltransferase, N-terminal)---IPR029044 (Nucleotide-diphospho-sugar transferases)
contig_6985	transdecoder	five_prime_UTR	43064	43147	.	-	.	ID=BSUD.18537.3.p2.utr5p1;Parent=BSUD.18537.3.p2
contig_6985	transdecoder	five_prime_UTR	42428	42884	.	-	.	ID=BSUD.18537.3.p2.utr5p2;Parent=BSUD.18537.3.p2
contig_6985	transdecoder	five_prime_UTR	35842	36902	.	-	.	ID=BSUD.18537.3.p2.utr5p3;Parent=BSUD.18537.3.p2
contig_6985	transdecoder	exon	43064	43147	.	-	.	ID=BSUD.18537.3.p2.exon1;Parent=BSUD.18537.3.p2
contig_6985	transdecoder	exon	42428	42884	.	-	.	ID=BSUD.18537.3.p2.exon2;Parent=BSUD.18537.3.p2
contig_6985	transdecoder	exon	35459	36902	.	-	.	ID=BSUD.18537.3.p2.exon3;Parent=BSUD.18537.3.p2
contig_6985	transdecoder	CDS	35653	35841	.	-	0	ID=cds.BSUD.18537.3.p2;Parent=BSUD.18537.3.p2
contig_6985	transdecoder	three_prime_UTR	35459	35652	.	-	.	ID=BSUD.18537.3.p2.utr3p1;Parent=BSUD.18537.3.p2
contig_6985	transdecoder	mRNA	39450	43209	.	-	.	ID=BSUD.18537.4.p2;Parent=BSUD.18537;Interpro=IPR003859 (Beta-1,4-galactosyltransferase)---IPR027791 (Galactosyltransferase, C-terminal)---IPR027995 (Galactosyltransferase, N-terminal)---IPR029044 (Nucleotide-diphospho-sugar transferases)
contig_6985	transdecoder	exon	42428	43209	.	-	.	ID=BSUD.18537.4.p2.exon1;Parent=BSUD.18537.4.p2
contig_6985	transdecoder	CDS	43041	43208	.	-	0	ID=cds.BSUD.18537.4.p2;Parent=BSUD.18537.4.p2
contig_6985	transdecoder	exon	39450	39522	.	-	.	ID=BSUD.18537.4.p2.exon2;Parent=BSUD.18537.4.p2
contig_6985	transdecoder	three_prime_UTR	42428	43040	.	-	.	ID=BSUD.18537.4.p2.utr3p1;Parent=BSUD.18537.4.p2
contig_6985	transdecoder	three_prime_UTR	39450	39522	.	-	.	ID=BSUD.18537.4.p2.utr3p2;Parent=BSUD.18537.4.p2
contig_6985	tRNAscan-SE	pseudogene_tRNA	33671	33739	30.7	+	.	ID=contig_6985.trna1;Name=contig_6985.tRNA1-GlyTCC;isotype=Gly;anticodon=TCC;gene_biotype=pseudogene
contig_6985	tRNAscan-SE	exon	33671	33739	.	+	.	ID=contig_6985.trna1.exon1;Parent=contig_6985.trna1
contig_6985	transdecoder	gene	53295	53841	.	-	.	ID=BSUD.18538;Interpro=NA
contig_6985	transdecoder	mRNA	53295	53841	.	-	.	ID=BSUD.18538.1.p1;Parent=BSUD.18538;Interpro=NA
contig_6985	transdecoder	five_prime_UTR	53454	53841	.	-	.	ID=BSUD.18538.1.p1.utr5p1;Parent=BSUD.18538.1.p1
contig_6985	transdecoder	exon	53295	53841	.	-	.	ID=BSUD.18538.1.p1.exon1;Parent=BSUD.18538.1.p1
contig_6985	transdecoder	CDS	53295	53453	.	-	0	ID=cds.BSUD.18538.1.p1;Parent=BSUD.18538.1.p1
contig_6985	transdecoder	gene	58342	70884	.	-	.	ID=BSUD.18539;Interpro=IPR003859 (Beta-1,4-galactosyltransferase)---IPR027791 (Galactosyltransferase, C-terminal)---IPR027995 (Galactosyltransferase, N-terminal)---IPR029044 (Nucleotide-diphospho-sugar transferases)
contig_6985	transdecoder	mRNA	58342	70884	.	-	.	ID=BSUD.18539.1.p1;Parent=BSUD.18539;Interpro=IPR003859 (Beta-1,4-galactosyltransferase)---IPR027791 (Galactosyltransferase, C-terminal)---IPR027995 (Galactosyltransferase, N-terminal)---IPR029044 (Nucleotide-diphospho-sugar transferases)
contig_6985	transdecoder	five_prime_UTR	70758	70884	.	-	.	ID=BSUD.18539.1.p1.utr5p1;Parent=BSUD.18539.1.p1
contig_6985	transdecoder	exon	70568	70884	.	-	.	ID=BSUD.18539.1.p1.exon1;Parent=BSUD.18539.1.p1
contig_6985	transdecoder	CDS	70568	70757	.	-	0	ID=cds.BSUD.18539.1.p1;Parent=BSUD.18539.1.p1
contig_6985	transdecoder	exon	69039	69230	.	-	.	ID=BSUD.18539.1.p1.exon2;Parent=BSUD.18539.1.p1
contig_6985	transdecoder	CDS	69039	69230	.	-	2	ID=cds.BSUD.18539.1.p1;Parent=BSUD.18539.1.p1
contig_6985	transdecoder	exon	68535	68767	.	-	.	ID=BSUD.18539.1.p1.exon3;Parent=BSUD.18539.1.p1
contig_6985	transdecoder	CDS	68535	68767	.	-	2	ID=cds.BSUD.18539.1.p1;Parent=BSUD.18539.1.p1
contig_6985	transdecoder	exon	67502	67689	.	-	.	ID=BSUD.18539.1.p1.exon4;Parent=BSUD.18539.1.p1
contig_6985	transdecoder	CDS	67502	67689	.	-	0	ID=cds.BSUD.18539.1.p1;Parent=BSUD.18539.1.p1
contig_6985	transdecoder	exon	65825	65947	.	-	.	ID=BSUD.18539.1.p1.exon5;Parent=BSUD.18539.1.p1
contig_6985	transdecoder	CDS	65825	65947	.	-	1	ID=cds.BSUD.18539.1.p1;Parent=BSUD.18539.1.p1
contig_6985	transdecoder	exon	64759	64863	.	-	.	ID=BSUD.18539.1.p1.exon6;Parent=BSUD.18539.1.p1
contig_6985	transdecoder	CDS	64759	64863	.	-	1	ID=cds.BSUD.18539.1.p1;Parent=BSUD.18539.1.p1
contig_6985	transdecoder	exon	64019	64154	.	-	.	ID=BSUD.18539.1.p1.exon7;Parent=BSUD.18539.1.p1
contig_6985	transdecoder	CDS	64019	64154	.	-	1	ID=cds.BSUD.18539.1.p1;Parent=BSUD.18539.1.p1
contig_6985	transdecoder	exon	58342	59306	.	-	.	ID=BSUD.18539.1.p1.exon8;Parent=BSUD.18539.1.p1
contig_6985	transdecoder	CDS	59250	59306	.	-	0	ID=cds.BSUD.18539.1.p1;Parent=BSUD.18539.1.p1
contig_6985	transdecoder	three_prime_UTR	58342	59249	.	-	.	ID=BSUD.18539.1.p1.utr3p1;Parent=BSUD.18539.1.p1
contig_6985	transdecoder	gene	84050	102174	.	+	.	ID=BSUD.18540;Interpro=IPR000741 (Fructose-bisphosphate aldolase, class-I)---IPR013785 (Aldolase-type TIM barrel)
contig_6985	transdecoder	mRNA	84050	102174	.	+	.	ID=BSUD.18540.1.p1;Parent=BSUD.18540;Interpro=IPR000741 (Fructose-bisphosphate aldolase, class-I)---IPR013785 (Aldolase-type TIM barrel)
contig_6985	transdecoder	five_prime_UTR	84050	84141	.	+	.	ID=BSUD.18540.1.p1.utr5p1;Parent=BSUD.18540.1.p1
contig_6985	transdecoder	exon	84050	84151	.	+	.	ID=BSUD.18540.1.p1.exon1;Parent=BSUD.18540.1.p1
contig_6985	transdecoder	CDS	84142	84151	.	+	0	ID=cds.BSUD.18540.1.p1;Parent=BSUD.18540.1.p1
contig_6985	transdecoder	exon	86046	86345	.	+	.	ID=BSUD.18540.1.p1.exon2;Parent=BSUD.18540.1.p1
contig_6985	transdecoder	CDS	86046	86345	.	+	2	ID=cds.BSUD.18540.1.p1;Parent=BSUD.18540.1.p1
contig_6985	transdecoder	exon	88296	88365	.	+	.	ID=BSUD.18540.1.p1.exon3;Parent=BSUD.18540.1.p1
contig_6985	transdecoder	CDS	88296	88365	.	+	2	ID=cds.BSUD.18540.1.p1;Parent=BSUD.18540.1.p1
contig_6985	transdecoder	exon	91194	91350	.	+	.	ID=BSUD.18540.1.p1.exon4;Parent=BSUD.18540.1.p1
contig_6985	transdecoder	CDS	91194	91350	.	+	1	ID=cds.BSUD.18540.1.p1;Parent=BSUD.18540.1.p1
contig_6985	transdecoder	exon	93335	93499	.	+	.	ID=BSUD.18540.1.p1.exon5;Parent=BSUD.18540.1.p1
contig_6985	transdecoder	CDS	93335	93499	.	+	0	ID=cds.BSUD.18540.1.p1;Parent=BSUD.18540.1.p1
contig_6985	transdecoder	exon	94027	94215	.	+	.	ID=BSUD.18540.1.p1.exon6;Parent=BSUD.18540.1.p1
contig_6985	transdecoder	CDS	94027	94215	.	+	0	ID=cds.BSUD.18540.1.p1;Parent=BSUD.18540.1.p1
contig_6985	transdecoder	exon	95148	95258	.	+	.	ID=BSUD.18540.1.p1.exon7;Parent=BSUD.18540.1.p1
contig_6985	transdecoder	CDS	95148	95258	.	+	0	ID=cds.BSUD.18540.1.p1;Parent=BSUD.18540.1.p1
contig_6985	transdecoder	exon	97020	97110	.	+	.	ID=BSUD.18540.1.p1.exon8;Parent=BSUD.18540.1.p1
contig_6985	transdecoder	CDS	97020	97046	.	+	0	ID=cds.BSUD.18540.1.p1;Parent=BSUD.18540.1.p1
contig_6985	transdecoder	exon	101909	102174	.	+	.	ID=BSUD.18540.1.p1.exon9;Parent=BSUD.18540.1.p1
contig_6985	transdecoder	three_prime_UTR	97047	97110	.	+	.	ID=BSUD.18540.1.p1.utr3p1;Parent=BSUD.18540.1.p1
contig_6985	transdecoder	three_prime_UTR	101909	102174	.	+	.	ID=BSUD.18540.1.p1.utr3p2;Parent=BSUD.18540.1.p1
contig_6985	transdecoder	mRNA	84055	102174	.	+	.	ID=BSUD.18540.2.p1;Parent=BSUD.18540;Interpro=IPR000741 (Fructose-bisphosphate aldolase, class-I)---IPR013785 (Aldolase-type TIM barrel)
contig_6985	transdecoder	five_prime_UTR	84055	84141	.	+	.	ID=BSUD.18540.2.p1.utr5p1;Parent=BSUD.18540.2.p1
contig_6985	transdecoder	exon	84055	84151	.	+	.	ID=BSUD.18540.2.p1.exon1;Parent=BSUD.18540.2.p1
contig_6985	transdecoder	CDS	84142	84151	.	+	0	ID=cds.BSUD.18540.2.p1;Parent=BSUD.18540.2.p1
contig_6985	transdecoder	exon	86046	86345	.	+	.	ID=BSUD.18540.2.p1.exon2;Parent=BSUD.18540.2.p1
contig_6985	transdecoder	CDS	86046	86345	.	+	2	ID=cds.BSUD.18540.2.p1;Parent=BSUD.18540.2.p1
contig_6985	transdecoder	exon	88296	88365	.	+	.	ID=BSUD.18540.2.p1.exon3;Parent=BSUD.18540.2.p1
contig_6985	transdecoder	CDS	88296	88365	.	+	2	ID=cds.BSUD.18540.2.p1;Parent=BSUD.18540.2.p1
contig_6985	transdecoder	exon	91194	91350	.	+	.	ID=BSUD.18540.2.p1.exon4;Parent=BSUD.18540.2.p1
contig_6985	transdecoder	CDS	91194	91350	.	+	1	ID=cds.BSUD.18540.2.p1;Parent=BSUD.18540.2.p1
contig_6985	transdecoder	exon	93335	93499	.	+	.	ID=BSUD.18540.2.p1.exon5;Parent=BSUD.18540.2.p1
contig_6985	transdecoder	CDS	93335	93499	.	+	0	ID=cds.BSUD.18540.2.p1;Parent=BSUD.18540.2.p1
contig_6985	transdecoder	exon	94027	94215	.	+	.	ID=BSUD.18540.2.p1.exon6;Parent=BSUD.18540.2.p1
contig_6985	transdecoder	CDS	94027	94215	.	+	0	ID=cds.BSUD.18540.2.p1;Parent=BSUD.18540.2.p1
contig_6985	transdecoder	exon	95148	95258	.	+	.	ID=BSUD.18540.2.p1.exon7;Parent=BSUD.18540.2.p1
contig_6985	transdecoder	CDS	95148	95258	.	+	0	ID=cds.BSUD.18540.2.p1;Parent=BSUD.18540.2.p1
contig_6985	transdecoder	exon	96916	97110	.	+	.	ID=BSUD.18540.2.p1.exon8;Parent=BSUD.18540.2.p1
contig_6985	transdecoder	CDS	96916	97110	.	+	0	ID=cds.BSUD.18540.2.p1;Parent=BSUD.18540.2.p1
contig_6985	transdecoder	exon	101909	102174	.	+	.	ID=BSUD.18540.2.p1.exon9;Parent=BSUD.18540.2.p1
contig_6985	transdecoder	CDS	101909	101986	.	+	0	ID=cds.BSUD.18540.2.p1;Parent=BSUD.18540.2.p1
contig_6985	transdecoder	three_prime_UTR	101987	102174	.	+	.	ID=BSUD.18540.2.p1.utr3p1;Parent=BSUD.18540.2.p1
contig_6985	transdecoder	gene	122874	173521	.	-	.	ID=BSUD.18541;Interpro=IPR001356 (Homeobox domain)---IPR008422 (Homeobox KN domain)---IPR009057 (Homeobox-like domain superfamily)---IPR017970 (Homeobox, conserved site)
contig_6985	transdecoder	mRNA	122874	173521	.	-	.	ID=BSUD.18541.1.p1;Parent=BSUD.18541;Interpro=IPR001356 (Homeobox domain)---IPR008422 (Homeobox KN domain)---IPR009057 (Homeobox-like domain superfamily)---IPR017970 (Homeobox, conserved site)
contig_6985	transdecoder	five_prime_UTR	173177	173521	.	-	.	ID=BSUD.18541.1.p1.utr5p1;Parent=BSUD.18541.1.p1
contig_6985	transdecoder	five_prime_UTR	135344	135820	.	-	.	ID=BSUD.18541.1.p1.utr5p2;Parent=BSUD.18541.1.p1
contig_6985	transdecoder	exon	173177	173521	.	-	.	ID=BSUD.18541.1.p1.exon1;Parent=BSUD.18541.1.p1
contig_6985	transdecoder	exon	135269	135820	.	-	.	ID=BSUD.18541.1.p1.exon2;Parent=BSUD.18541.1.p1
contig_6985	transdecoder	CDS	135269	135343	.	-	0	ID=cds.BSUD.18541.1.p1;Parent=BSUD.18541.1.p1
contig_6985	transdecoder	exon	130472	130753	.	-	.	ID=BSUD.18541.1.p1.exon3;Parent=BSUD.18541.1.p1
contig_6985	transdecoder	CDS	130472	130753	.	-	0	ID=cds.BSUD.18541.1.p1;Parent=BSUD.18541.1.p1
contig_6985	transdecoder	exon	128940	129052	.	-	.	ID=BSUD.18541.1.p1.exon4;Parent=BSUD.18541.1.p1
contig_6985	transdecoder	CDS	128940	129052	.	-	0	ID=cds.BSUD.18541.1.p1;Parent=BSUD.18541.1.p1
contig_6985	transdecoder	exon	127788	127947	.	-	.	ID=BSUD.18541.1.p1.exon5;Parent=BSUD.18541.1.p1
contig_6985	transdecoder	CDS	127788	127947	.	-	1	ID=cds.BSUD.18541.1.p1;Parent=BSUD.18541.1.p1
contig_6985	transdecoder	exon	127071	127221	.	-	.	ID=BSUD.18541.1.p1.exon6;Parent=BSUD.18541.1.p1
contig_6985	transdecoder	CDS	127071	127221	.	-	0	ID=cds.BSUD.18541.1.p1;Parent=BSUD.18541.1.p1
contig_6985	transdecoder	exon	122874	126000	.	-	.	ID=BSUD.18541.1.p1.exon7;Parent=BSUD.18541.1.p1
contig_6985	transdecoder	CDS	124913	126000	.	-	2	ID=cds.BSUD.18541.1.p1;Parent=BSUD.18541.1.p1
contig_6985	transdecoder	three_prime_UTR	122874	124912	.	-	.	ID=BSUD.18541.1.p1.utr3p1;Parent=BSUD.18541.1.p1
contig_6985	tRNAscan-SE	pseudogene_tRNA	177427	177494	24.4	-	.	ID=contig_6985.trna3;Name=contig_6985.tRNA3-UndetNNN;isotype=Undet;anticodon=NNN;gene_biotype=pseudogene
contig_6985	tRNAscan-SE	exon	177427	177494	.	-	.	ID=contig_6985.trna3.exon1;Parent=contig_6985.trna3
contig_6985	tRNAscan-SE	tRNA	179027	179098	74.4	-	.	ID=contig_6985.trna2;Name=contig_6985.tRNA2-AlaTGC;isotype=Ala;anticodon=TGC;gene_biotype=tRNA
contig_6985	tRNAscan-SE	exon	179027	179098	.	-	.	ID=contig_6985.trna2.exon1;Parent=contig_6985.trna2
contig_6986	transdecoder	gene	5236	6278	.	-	.	ID=BSUD.18542;Interpro=NA
contig_6986	transdecoder	mRNA	5236	6278	.	-	.	ID=BSUD.18542.1.p1;Parent=BSUD.18542;Interpro=NA
contig_6986	transdecoder	five_prime_UTR	6090	6278	.	-	.	ID=BSUD.18542.1.p1.utr5p1;Parent=BSUD.18542.1.p1
contig_6986	transdecoder	exon	5236	6278	.	-	.	ID=BSUD.18542.1.p1.exon1;Parent=BSUD.18542.1.p1
contig_6986	transdecoder	CDS	5919	6089	.	-	0	ID=cds.BSUD.18542.1.p1;Parent=BSUD.18542.1.p1
contig_6986	transdecoder	three_prime_UTR	5236	5918	.	-	.	ID=BSUD.18542.1.p1.utr3p1;Parent=BSUD.18542.1.p1
contig_6986	transdecoder	gene	8266	75309	.	-	.	ID=BSUD.18543;Interpro=IPR010255 (Haem peroxidase superfamily)---IPR019791 (Haem peroxidase, animal-type)---IPR037120 (Haem peroxidase domain superfamily, animal type)
contig_6986	transdecoder	mRNA	8266	75309	.	-	.	ID=BSUD.18543.1.p1;Parent=BSUD.18543;Interpro=IPR010255 (Haem peroxidase superfamily)---IPR019791 (Haem peroxidase, animal-type)---IPR037120 (Haem peroxidase domain superfamily, animal type)
contig_6986	transdecoder	five_prime_UTR	75032	75309	.	-	.	ID=BSUD.18543.1.p1.utr5p1;Parent=BSUD.18543.1.p1
contig_6986	transdecoder	exon	74983	75309	.	-	.	ID=BSUD.18543.1.p1.exon1;Parent=BSUD.18543.1.p1
contig_6986	transdecoder	CDS	74983	75031	.	-	0	ID=cds.BSUD.18543.1.p1;Parent=BSUD.18543.1.p1
contig_6986	transdecoder	exon	73374	73460	.	-	.	ID=BSUD.18543.1.p1.exon2;Parent=BSUD.18543.1.p1
contig_6986	transdecoder	CDS	73374	73460	.	-	2	ID=cds.BSUD.18543.1.p1;Parent=BSUD.18543.1.p1
contig_6986	transdecoder	exon	70088	70249	.	-	.	ID=BSUD.18543.1.p1.exon3;Parent=BSUD.18543.1.p1
contig_6986	transdecoder	CDS	70088	70249	.	-	2	ID=cds.BSUD.18543.1.p1;Parent=BSUD.18543.1.p1
contig_6986	transdecoder	exon	69554	69732	.	-	.	ID=BSUD.18543.1.p1.exon4;Parent=BSUD.18543.1.p1
contig_6986	transdecoder	CDS	69554	69732	.	-	2	ID=cds.BSUD.18543.1.p1;Parent=BSUD.18543.1.p1
contig_6986	transdecoder	exon	67586	67799	.	-	.	ID=BSUD.18543.1.p1.exon5;Parent=BSUD.18543.1.p1
contig_6986	transdecoder	CDS	67586	67799	.	-	0	ID=cds.BSUD.18543.1.p1;Parent=BSUD.18543.1.p1
contig_6986	transdecoder	exon	66920	67083	.	-	.	ID=BSUD.18543.1.p1.exon6;Parent=BSUD.18543.1.p1
contig_6986	transdecoder	CDS	66920	67083	.	-	2	ID=cds.BSUD.18543.1.p1;Parent=BSUD.18543.1.p1
contig_6986	transdecoder	exon	66429	66513	.	-	.	ID=BSUD.18543.1.p1.exon7;Parent=BSUD.18543.1.p1
contig_6986	transdecoder	CDS	66429	66513	.	-	0	ID=cds.BSUD.18543.1.p1;Parent=BSUD.18543.1.p1
contig_6986	transdecoder	exon	19524	19620	.	-	.	ID=BSUD.18543.1.p1.exon8;Parent=BSUD.18543.1.p1
contig_6986	transdecoder	CDS	19524	19620	.	-	2	ID=cds.BSUD.18543.1.p1;Parent=BSUD.18543.1.p1
contig_6986	transdecoder	exon	11475	11574	.	-	.	ID=BSUD.18543.1.p1.exon9;Parent=BSUD.18543.1.p1
contig_6986	transdecoder	CDS	11475	11574	.	-	1	ID=cds.BSUD.18543.1.p1;Parent=BSUD.18543.1.p1
contig_6986	transdecoder	exon	10564	10657	.	-	.	ID=BSUD.18543.1.p1.exon10;Parent=BSUD.18543.1.p1
contig_6986	transdecoder	CDS	10564	10657	.	-	0	ID=cds.BSUD.18543.1.p1;Parent=BSUD.18543.1.p1
contig_6986	transdecoder	exon	10210	10367	.	-	.	ID=BSUD.18543.1.p1.exon11;Parent=BSUD.18543.1.p1
contig_6986	transdecoder	CDS	10210	10367	.	-	2	ID=cds.BSUD.18543.1.p1;Parent=BSUD.18543.1.p1
contig_6986	transdecoder	exon	9059	9231	.	-	.	ID=BSUD.18543.1.p1.exon12;Parent=BSUD.18543.1.p1
contig_6986	transdecoder	CDS	9059	9231	.	-	0	ID=cds.BSUD.18543.1.p1;Parent=BSUD.18543.1.p1
contig_6986	transdecoder	exon	8266	8375	.	-	.	ID=BSUD.18543.1.p1.exon13;Parent=BSUD.18543.1.p1
contig_6986	transdecoder	CDS	8267	8375	.	-	1	ID=cds.BSUD.18543.1.p1;Parent=BSUD.18543.1.p1
contig_6986	transdecoder	gene	12910	18798	.	-	.	ID=BSUD.18544;Interpro=IPR036249 (Thioredoxin-like superfamily)
contig_6986	transdecoder	mRNA	12910	18798	.	-	.	ID=BSUD.18544.1.p1;Parent=BSUD.18544;Interpro=IPR036249 (Thioredoxin-like superfamily)
contig_6986	transdecoder	exon	18699	18798	.	-	.	ID=BSUD.18544.1.p1.exon1;Parent=BSUD.18544.1.p1
contig_6986	transdecoder	CDS	18699	18798	.	-	0	ID=cds.BSUD.18544.1.p1;Parent=BSUD.18544.1.p1
contig_6986	transdecoder	exon	12910	14288	.	-	.	ID=BSUD.18544.1.p1.exon2;Parent=BSUD.18544.1.p1
contig_6986	transdecoder	CDS	13912	14288	.	-	2	ID=cds.BSUD.18544.1.p1;Parent=BSUD.18544.1.p1
contig_6986	transdecoder	three_prime_UTR	12910	13911	.	-	.	ID=BSUD.18544.1.p1.utr3p1;Parent=BSUD.18544.1.p1
contig_6987	StringTie	gene	24253	24689	1000	-	.	ID=BSUD.18545
contig_6987	StringTie	transcript	24253	24689	1000	-	.	ID=BSUD.18545.1;Parent=BSUD.18545
contig_6987	StringTie	exon	24253	24689	1000	-	.	ID=BSUD.18545.1.exon1;Parent=BSUD.18545.1
contig_6987	transdecoder	gene	32521	55087	.	+	.	ID=BSUD.18546;Interpro=IPR009637 (Transmembrane protein GPR107/GPR108-like)
contig_6987	transdecoder	mRNA	32521	55087	.	+	.	ID=BSUD.18546.1.p1;Parent=BSUD.18546;Interpro=IPR009637 (Transmembrane protein GPR107/GPR108-like)
contig_6987	transdecoder	five_prime_UTR	32521	32567	.	+	.	ID=BSUD.18546.1.p1.utr5p1;Parent=BSUD.18546.1.p1
contig_6987	transdecoder	exon	32521	32675	.	+	.	ID=BSUD.18546.1.p1.exon1;Parent=BSUD.18546.1.p1
contig_6987	transdecoder	CDS	32568	32675	.	+	0	ID=cds.BSUD.18546.1.p1;Parent=BSUD.18546.1.p1
contig_6987	transdecoder	exon	34482	34604	.	+	.	ID=BSUD.18546.1.p1.exon2;Parent=BSUD.18546.1.p1
contig_6987	transdecoder	CDS	34482	34604	.	+	0	ID=cds.BSUD.18546.1.p1;Parent=BSUD.18546.1.p1
contig_6987	transdecoder	exon	35037	35090	.	+	.	ID=BSUD.18546.1.p1.exon3;Parent=BSUD.18546.1.p1
contig_6987	transdecoder	CDS	35037	35090	.	+	0	ID=cds.BSUD.18546.1.p1;Parent=BSUD.18546.1.p1
contig_6987	transdecoder	exon	35840	35922	.	+	.	ID=BSUD.18546.1.p1.exon4;Parent=BSUD.18546.1.p1
contig_6987	transdecoder	CDS	35840	35922	.	+	0	ID=cds.BSUD.18546.1.p1;Parent=BSUD.18546.1.p1
contig_6987	transdecoder	exon	37203	37273	.	+	.	ID=BSUD.18546.1.p1.exon5;Parent=BSUD.18546.1.p1
contig_6987	transdecoder	CDS	37203	37273	.	+	1	ID=cds.BSUD.18546.1.p1;Parent=BSUD.18546.1.p1
contig_6987	transdecoder	exon	37430	37553	.	+	.	ID=BSUD.18546.1.p1.exon6;Parent=BSUD.18546.1.p1
contig_6987	transdecoder	CDS	37430	37553	.	+	2	ID=cds.BSUD.18546.1.p1;Parent=BSUD.18546.1.p1
contig_6987	transdecoder	exon	38669	38699	.	+	.	ID=BSUD.18546.1.p1.exon7;Parent=BSUD.18546.1.p1
contig_6987	transdecoder	CDS	38669	38699	.	+	1	ID=cds.BSUD.18546.1.p1;Parent=BSUD.18546.1.p1
contig_6987	transdecoder	exon	38821	38907	.	+	.	ID=BSUD.18546.1.p1.exon8;Parent=BSUD.18546.1.p1
contig_6987	transdecoder	CDS	38821	38907	.	+	0	ID=cds.BSUD.18546.1.p1;Parent=BSUD.18546.1.p1
contig_6987	transdecoder	exon	40142	40234	.	+	.	ID=BSUD.18546.1.p1.exon9;Parent=BSUD.18546.1.p1
contig_6987	transdecoder	CDS	40142	40234	.	+	0	ID=cds.BSUD.18546.1.p1;Parent=BSUD.18546.1.p1
contig_6987	transdecoder	exon	42554	42687	.	+	.	ID=BSUD.18546.1.p1.exon10;Parent=BSUD.18546.1.p1
contig_6987	transdecoder	CDS	42554	42687	.	+	0	ID=cds.BSUD.18546.1.p1;Parent=BSUD.18546.1.p1
contig_6987	transdecoder	exon	42837	42912	.	+	.	ID=BSUD.18546.1.p1.exon11;Parent=BSUD.18546.1.p1
contig_6987	transdecoder	CDS	42837	42912	.	+	1	ID=cds.BSUD.18546.1.p1;Parent=BSUD.18546.1.p1
contig_6987	transdecoder	exon	43280	43353	.	+	.	ID=BSUD.18546.1.p1.exon12;Parent=BSUD.18546.1.p1
contig_6987	transdecoder	CDS	43280	43353	.	+	0	ID=cds.BSUD.18546.1.p1;Parent=BSUD.18546.1.p1
contig_6987	transdecoder	exon	47474	47591	.	+	.	ID=BSUD.18546.1.p1.exon13;Parent=BSUD.18546.1.p1
contig_6987	transdecoder	CDS	47474	47591	.	+	1	ID=cds.BSUD.18546.1.p1;Parent=BSUD.18546.1.p1
contig_6987	transdecoder	exon	49739	49869	.	+	.	ID=BSUD.18546.1.p1.exon14;Parent=BSUD.18546.1.p1
contig_6987	transdecoder	CDS	49739	49869	.	+	0	ID=cds.BSUD.18546.1.p1;Parent=BSUD.18546.1.p1
contig_6987	transdecoder	exon	49975	50068	.	+	.	ID=BSUD.18546.1.p1.exon15;Parent=BSUD.18546.1.p1
contig_6987	transdecoder	CDS	49975	50068	.	+	1	ID=cds.BSUD.18546.1.p1;Parent=BSUD.18546.1.p1
contig_6987	transdecoder	exon	50308	50355	.	+	.	ID=BSUD.18546.1.p1.exon16;Parent=BSUD.18546.1.p1
contig_6987	transdecoder	CDS	50308	50355	.	+	0	ID=cds.BSUD.18546.1.p1;Parent=BSUD.18546.1.p1
contig_6987	transdecoder	exon	51030	51196	.	+	.	ID=BSUD.18546.1.p1.exon17;Parent=BSUD.18546.1.p1
contig_6987	transdecoder	CDS	51030	51196	.	+	0	ID=cds.BSUD.18546.1.p1;Parent=BSUD.18546.1.p1
contig_6987	transdecoder	exon	51899	55087	.	+	.	ID=BSUD.18546.1.p1.exon18;Parent=BSUD.18546.1.p1
contig_6987	transdecoder	CDS	51899	52013	.	+	1	ID=cds.BSUD.18546.1.p1;Parent=BSUD.18546.1.p1
contig_6987	transdecoder	three_prime_UTR	52014	55087	.	+	.	ID=BSUD.18546.1.p1.utr3p1;Parent=BSUD.18546.1.p1
contig_6987	transdecoder	gene	55491	77567	.	-	.	ID=BSUD.18547;Interpro=IPR031525 (Coiled-coil domain-containing protein 190)
contig_6987	transdecoder	mRNA	55491	77537	.	-	.	ID=BSUD.18547.1.p1;Parent=BSUD.18547;Interpro=IPR031525 (Coiled-coil domain-containing protein 190)
contig_6987	transdecoder	five_prime_UTR	77206	77537	.	-	.	ID=BSUD.18547.1.p1.utr5p1;Parent=BSUD.18547.1.p1
contig_6987	transdecoder	five_prime_UTR	76401	76532	.	-	.	ID=BSUD.18547.1.p1.utr5p2;Parent=BSUD.18547.1.p1
contig_6987	transdecoder	exon	77206	77537	.	-	.	ID=BSUD.18547.1.p1.exon1;Parent=BSUD.18547.1.p1
contig_6987	transdecoder	exon	76176	76532	.	-	.	ID=BSUD.18547.1.p1.exon2;Parent=BSUD.18547.1.p1
contig_6987	transdecoder	CDS	76176	76400	.	-	0	ID=cds.BSUD.18547.1.p1;Parent=BSUD.18547.1.p1
contig_6987	transdecoder	exon	60005	60159	.	-	.	ID=BSUD.18547.1.p1.exon3;Parent=BSUD.18547.1.p1
contig_6987	transdecoder	CDS	60005	60159	.	-	0	ID=cds.BSUD.18547.1.p1;Parent=BSUD.18547.1.p1
contig_6987	transdecoder	exon	55491	56967	.	-	.	ID=BSUD.18547.1.p1.exon4;Parent=BSUD.18547.1.p1
contig_6987	transdecoder	CDS	56895	56967	.	-	1	ID=cds.BSUD.18547.1.p1;Parent=BSUD.18547.1.p1
contig_6987	transdecoder	three_prime_UTR	55491	56894	.	-	.	ID=BSUD.18547.1.p1.utr3p1;Parent=BSUD.18547.1.p1
contig_6987	transdecoder	mRNA	55491	77567	.	-	.	ID=BSUD.18547.2.p1;Parent=BSUD.18547;Interpro=IPR031525 (Coiled-coil domain-containing protein 190)
contig_6987	transdecoder	five_prime_UTR	76401	77567	.	-	.	ID=BSUD.18547.2.p1.utr5p1;Parent=BSUD.18547.2.p1
contig_6987	transdecoder	exon	76176	77567	.	-	.	ID=BSUD.18547.2.p1.exon1;Parent=BSUD.18547.2.p1
contig_6987	transdecoder	CDS	76176	76400	.	-	0	ID=cds.BSUD.18547.2.p1;Parent=BSUD.18547.2.p1
contig_6987	transdecoder	exon	60005	60159	.	-	.	ID=BSUD.18547.2.p1.exon2;Parent=BSUD.18547.2.p1
contig_6987	transdecoder	CDS	60005	60159	.	-	0	ID=cds.BSUD.18547.2.p1;Parent=BSUD.18547.2.p1
contig_6987	transdecoder	exon	55491	56967	.	-	.	ID=BSUD.18547.2.p1.exon3;Parent=BSUD.18547.2.p1
contig_6987	transdecoder	CDS	56895	56967	.	-	1	ID=cds.BSUD.18547.2.p1;Parent=BSUD.18547.2.p1
contig_6987	transdecoder	three_prime_UTR	55491	56894	.	-	.	ID=BSUD.18547.2.p1.utr3p1;Parent=BSUD.18547.2.p1
contig_6987	transdecoder	gene	105651	107426	.	+	.	ID=BSUD.18548;Interpro=IPR003034 (SAP domain)---IPR036361 (SAP domain superfamily)
contig_6987	transdecoder	mRNA	105651	107426	.	+	.	ID=BSUD.18548.1.p1;Parent=BSUD.18548;Interpro=IPR003034 (SAP domain)---IPR036361 (SAP domain superfamily)
contig_6987	transdecoder	five_prime_UTR	105651	105816	.	+	.	ID=BSUD.18548.1.p1.utr5p1;Parent=BSUD.18548.1.p1
contig_6987	transdecoder	exon	105651	106110	.	+	.	ID=BSUD.18548.1.p1.exon1;Parent=BSUD.18548.1.p1
contig_6987	transdecoder	CDS	105817	106110	.	+	0	ID=cds.BSUD.18548.1.p1;Parent=BSUD.18548.1.p1
contig_6987	transdecoder	exon	106141	107282	.	+	.	ID=BSUD.18548.1.p1.exon2;Parent=BSUD.18548.1.p1
contig_6987	transdecoder	CDS	106141	107094	.	+	0	ID=cds.BSUD.18548.1.p1;Parent=BSUD.18548.1.p1
contig_6987	transdecoder	exon	107362	107426	.	+	.	ID=BSUD.18548.1.p1.exon3;Parent=BSUD.18548.1.p1
contig_6987	transdecoder	three_prime_UTR	107095	107282	.	+	.	ID=BSUD.18548.1.p1.utr3p1;Parent=BSUD.18548.1.p1
contig_6987	transdecoder	three_prime_UTR	107362	107426	.	+	.	ID=BSUD.18548.1.p1.utr3p2;Parent=BSUD.18548.1.p1
contig_6987	transdecoder	gene	112587	121575	.	+	.	ID=BSUD.18549;Interpro=NA
contig_6987	transdecoder	mRNA	112587	121322	.	+	.	ID=BSUD.18549.1.p1;Parent=BSUD.18549;Interpro=NA
contig_6987	transdecoder	five_prime_UTR	112587	112645	.	+	.	ID=BSUD.18549.1.p1.utr5p1;Parent=BSUD.18549.1.p1
contig_6987	transdecoder	five_prime_UTR	114666	114892	.	+	.	ID=BSUD.18549.1.p1.utr5p2;Parent=BSUD.18549.1.p1
contig_6987	transdecoder	five_prime_UTR	116203	116353	.	+	.	ID=BSUD.18549.1.p1.utr5p3;Parent=BSUD.18549.1.p1
contig_6987	transdecoder	five_prime_UTR	118307	118656	.	+	.	ID=BSUD.18549.1.p1.utr5p4;Parent=BSUD.18549.1.p1
contig_6987	transdecoder	exon	112587	112645	.	+	.	ID=BSUD.18549.1.p1.exon1;Parent=BSUD.18549.1.p1
contig_6987	transdecoder	exon	114666	114892	.	+	.	ID=BSUD.18549.1.p1.exon2;Parent=BSUD.18549.1.p1
contig_6987	transdecoder	exon	116203	116353	.	+	.	ID=BSUD.18549.1.p1.exon3;Parent=BSUD.18549.1.p1
contig_6987	transdecoder	exon	118307	121322	.	+	.	ID=BSUD.18549.1.p1.exon4;Parent=BSUD.18549.1.p1
contig_6987	transdecoder	CDS	118657	118923	.	+	0	ID=cds.BSUD.18549.1.p1;Parent=BSUD.18549.1.p1
contig_6987	transdecoder	three_prime_UTR	118924	121322	.	+	.	ID=BSUD.18549.1.p1.utr3p1;Parent=BSUD.18549.1.p1
contig_6987	transdecoder	mRNA	112587	119073	.	+	.	ID=BSUD.18549.2.p1;Parent=BSUD.18549;Interpro=NA
contig_6987	transdecoder	five_prime_UTR	112587	112726	.	+	.	ID=BSUD.18549.2.p1.utr5p1;Parent=BSUD.18549.2.p1
contig_6987	transdecoder	five_prime_UTR	114666	114904	.	+	.	ID=BSUD.18549.2.p1.utr5p2;Parent=BSUD.18549.2.p1
contig_6987	transdecoder	five_prime_UTR	116203	116353	.	+	.	ID=BSUD.18549.2.p1.utr5p3;Parent=BSUD.18549.2.p1
contig_6987	transdecoder	five_prime_UTR	118307	118656	.	+	.	ID=BSUD.18549.2.p1.utr5p4;Parent=BSUD.18549.2.p1
contig_6987	transdecoder	exon	112587	112726	.	+	.	ID=BSUD.18549.2.p1.exon1;Parent=BSUD.18549.2.p1
contig_6987	transdecoder	exon	114666	114904	.	+	.	ID=BSUD.18549.2.p1.exon2;Parent=BSUD.18549.2.p1
contig_6987	transdecoder	exon	116203	116353	.	+	.	ID=BSUD.18549.2.p1.exon3;Parent=BSUD.18549.2.p1
contig_6987	transdecoder	exon	118307	119073	.	+	.	ID=BSUD.18549.2.p1.exon4;Parent=BSUD.18549.2.p1
contig_6987	transdecoder	CDS	118657	118923	.	+	0	ID=cds.BSUD.18549.2.p1;Parent=BSUD.18549.2.p1
contig_6987	transdecoder	three_prime_UTR	118924	119073	.	+	.	ID=BSUD.18549.2.p1.utr3p1;Parent=BSUD.18549.2.p1
contig_6987	transdecoder	mRNA	112621	121322	.	+	.	ID=BSUD.18549.3.p1;Parent=BSUD.18549;Interpro=NA
contig_6987	transdecoder	five_prime_UTR	112621	112726	.	+	.	ID=BSUD.18549.3.p1.utr5p1;Parent=BSUD.18549.3.p1
contig_6987	transdecoder	five_prime_UTR	114666	114892	.	+	.	ID=BSUD.18549.3.p1.utr5p2;Parent=BSUD.18549.3.p1
contig_6987	transdecoder	five_prime_UTR	116203	116353	.	+	.	ID=BSUD.18549.3.p1.utr5p3;Parent=BSUD.18549.3.p1
contig_6987	transdecoder	five_prime_UTR	118307	118656	.	+	.	ID=BSUD.18549.3.p1.utr5p4;Parent=BSUD.18549.3.p1
contig_6987	transdecoder	exon	112621	112726	.	+	.	ID=BSUD.18549.3.p1.exon1;Parent=BSUD.18549.3.p1
contig_6987	transdecoder	exon	114666	114892	.	+	.	ID=BSUD.18549.3.p1.exon2;Parent=BSUD.18549.3.p1
contig_6987	transdecoder	exon	116203	116353	.	+	.	ID=BSUD.18549.3.p1.exon3;Parent=BSUD.18549.3.p1
contig_6987	transdecoder	exon	118307	121322	.	+	.	ID=BSUD.18549.3.p1.exon4;Parent=BSUD.18549.3.p1
contig_6987	transdecoder	CDS	118657	118923	.	+	0	ID=cds.BSUD.18549.3.p1;Parent=BSUD.18549.3.p1
contig_6987	transdecoder	three_prime_UTR	118924	121322	.	+	.	ID=BSUD.18549.3.p1.utr3p1;Parent=BSUD.18549.3.p1
contig_6987	transdecoder	mRNA	113272	121575	.	+	.	ID=BSUD.18549.4.p1;Parent=BSUD.18549;Interpro=NA
contig_6987	transdecoder	five_prime_UTR	113272	113824	.	+	.	ID=BSUD.18549.4.p1.utr5p1;Parent=BSUD.18549.4.p1
contig_6987	transdecoder	five_prime_UTR	114666	114904	.	+	.	ID=BSUD.18549.4.p1.utr5p2;Parent=BSUD.18549.4.p1
contig_6987	transdecoder	five_prime_UTR	116203	116353	.	+	.	ID=BSUD.18549.4.p1.utr5p3;Parent=BSUD.18549.4.p1
contig_6987	transdecoder	five_prime_UTR	118307	118656	.	+	.	ID=BSUD.18549.4.p1.utr5p4;Parent=BSUD.18549.4.p1
contig_6987	transdecoder	exon	113272	113824	.	+	.	ID=BSUD.18549.4.p1.exon1;Parent=BSUD.18549.4.p1
contig_6987	transdecoder	exon	114666	114904	.	+	.	ID=BSUD.18549.4.p1.exon2;Parent=BSUD.18549.4.p1
contig_6987	transdecoder	exon	116203	116353	.	+	.	ID=BSUD.18549.4.p1.exon3;Parent=BSUD.18549.4.p1
contig_6987	transdecoder	exon	118307	121575	.	+	.	ID=BSUD.18549.4.p1.exon4;Parent=BSUD.18549.4.p1
contig_6987	transdecoder	CDS	118657	118923	.	+	0	ID=cds.BSUD.18549.4.p1;Parent=BSUD.18549.4.p1
contig_6987	transdecoder	three_prime_UTR	118924	121575	.	+	.	ID=BSUD.18549.4.p1.utr3p1;Parent=BSUD.18549.4.p1
contig_6987	transdecoder	mRNA	113694	121322	.	+	.	ID=BSUD.18549.5.p1;Parent=BSUD.18549;Interpro=NA
contig_6987	transdecoder	five_prime_UTR	113694	113824	.	+	.	ID=BSUD.18549.5.p1.utr5p1;Parent=BSUD.18549.5.p1
contig_6987	transdecoder	five_prime_UTR	114666	114892	.	+	.	ID=BSUD.18549.5.p1.utr5p2;Parent=BSUD.18549.5.p1
contig_6987	transdecoder	five_prime_UTR	116203	116353	.	+	.	ID=BSUD.18549.5.p1.utr5p3;Parent=BSUD.18549.5.p1
contig_6987	transdecoder	five_prime_UTR	118307	118656	.	+	.	ID=BSUD.18549.5.p1.utr5p4;Parent=BSUD.18549.5.p1
contig_6987	transdecoder	exon	113694	113824	.	+	.	ID=BSUD.18549.5.p1.exon1;Parent=BSUD.18549.5.p1
contig_6987	transdecoder	exon	114666	114892	.	+	.	ID=BSUD.18549.5.p1.exon2;Parent=BSUD.18549.5.p1
contig_6987	transdecoder	exon	116203	116353	.	+	.	ID=BSUD.18549.5.p1.exon3;Parent=BSUD.18549.5.p1
contig_6987	transdecoder	exon	118307	121322	.	+	.	ID=BSUD.18549.5.p1.exon4;Parent=BSUD.18549.5.p1
contig_6987	transdecoder	CDS	118657	118923	.	+	0	ID=cds.BSUD.18549.5.p1;Parent=BSUD.18549.5.p1
contig_6987	transdecoder	three_prime_UTR	118924	121322	.	+	.	ID=BSUD.18549.5.p1.utr3p1;Parent=BSUD.18549.5.p1
contig_6987	transdecoder	mRNA	113699	121322	.	+	.	ID=BSUD.18549.6.p1;Parent=BSUD.18549;Interpro=NA
contig_6987	transdecoder	five_prime_UTR	113699	113782	.	+	.	ID=BSUD.18549.6.p1.utr5p1;Parent=BSUD.18549.6.p1
contig_6987	transdecoder	five_prime_UTR	114666	114904	.	+	.	ID=BSUD.18549.6.p1.utr5p2;Parent=BSUD.18549.6.p1
contig_6987	transdecoder	five_prime_UTR	116203	116353	.	+	.	ID=BSUD.18549.6.p1.utr5p3;Parent=BSUD.18549.6.p1
contig_6987	transdecoder	five_prime_UTR	118307	118656	.	+	.	ID=BSUD.18549.6.p1.utr5p4;Parent=BSUD.18549.6.p1
contig_6987	transdecoder	exon	113699	113782	.	+	.	ID=BSUD.18549.6.p1.exon1;Parent=BSUD.18549.6.p1
contig_6987	transdecoder	exon	114666	114904	.	+	.	ID=BSUD.18549.6.p1.exon2;Parent=BSUD.18549.6.p1
contig_6987	transdecoder	exon	116203	116353	.	+	.	ID=BSUD.18549.6.p1.exon3;Parent=BSUD.18549.6.p1
contig_6987	transdecoder	exon	118307	121322	.	+	.	ID=BSUD.18549.6.p1.exon4;Parent=BSUD.18549.6.p1
contig_6987	transdecoder	CDS	118657	118923	.	+	0	ID=cds.BSUD.18549.6.p1;Parent=BSUD.18549.6.p1
contig_6987	transdecoder	three_prime_UTR	118924	121322	.	+	.	ID=BSUD.18549.6.p1.utr3p1;Parent=BSUD.18549.6.p1
contig_6987	transdecoder	gene	128105	151579	.	+	.	ID=BSUD.18550;Interpro=IPR002110 (Ankyrin repeat)---IPR036770 (Ankyrin repeat-containing domain superfamily)
contig_6987	transdecoder	mRNA	128105	151575	.	+	.	ID=BSUD.18550.1.p1;Parent=BSUD.18550;Interpro=IPR002110 (Ankyrin repeat)---IPR036770 (Ankyrin repeat-containing domain superfamily)
contig_6987	transdecoder	five_prime_UTR	128105	128958	.	+	.	ID=BSUD.18550.1.p1.utr5p1;Parent=BSUD.18550.1.p1
contig_6987	transdecoder	exon	128105	130195	.	+	.	ID=BSUD.18550.1.p1.exon1;Parent=BSUD.18550.1.p1
contig_6987	transdecoder	CDS	128959	130195	.	+	0	ID=cds.BSUD.18550.1.p1;Parent=BSUD.18550.1.p1
contig_6987	transdecoder	exon	145972	146047	.	+	.	ID=BSUD.18550.1.p1.exon2;Parent=BSUD.18550.1.p1
contig_6987	transdecoder	CDS	145972	146047	.	+	2	ID=cds.BSUD.18550.1.p1;Parent=BSUD.18550.1.p1
contig_6987	transdecoder	exon	147625	147708	.	+	.	ID=BSUD.18550.1.p1.exon3;Parent=BSUD.18550.1.p1
contig_6987	transdecoder	CDS	147625	147708	.	+	1	ID=cds.BSUD.18550.1.p1;Parent=BSUD.18550.1.p1
contig_6987	transdecoder	exon	148208	148318	.	+	.	ID=BSUD.18550.1.p1.exon4;Parent=BSUD.18550.1.p1
contig_6987	transdecoder	CDS	148208	148318	.	+	1	ID=cds.BSUD.18550.1.p1;Parent=BSUD.18550.1.p1
contig_6987	transdecoder	exon	150883	151575	.	+	.	ID=BSUD.18550.1.p1.exon5;Parent=BSUD.18550.1.p1
contig_6987	transdecoder	CDS	150883	150907	.	+	1	ID=cds.BSUD.18550.1.p1;Parent=BSUD.18550.1.p1
contig_6987	transdecoder	three_prime_UTR	150908	151575	.	+	.	ID=BSUD.18550.1.p1.utr3p1;Parent=BSUD.18550.1.p1
contig_6987	transdecoder	mRNA	128151	151575	.	+	.	ID=BSUD.18550.2.p1;Parent=BSUD.18550;Interpro=IPR002110 (Ankyrin repeat)---IPR036770 (Ankyrin repeat-containing domain superfamily)
contig_6987	transdecoder	five_prime_UTR	128151	128436	.	+	.	ID=BSUD.18550.2.p1.utr5p1;Parent=BSUD.18550.2.p1
contig_6987	transdecoder	five_prime_UTR	128897	128958	.	+	.	ID=BSUD.18550.2.p1.utr5p2;Parent=BSUD.18550.2.p1
contig_6987	transdecoder	exon	128151	128436	.	+	.	ID=BSUD.18550.2.p1.exon1;Parent=BSUD.18550.2.p1
contig_6987	transdecoder	exon	128897	130195	.	+	.	ID=BSUD.18550.2.p1.exon2;Parent=BSUD.18550.2.p1
contig_6987	transdecoder	CDS	128959	130195	.	+	0	ID=cds.BSUD.18550.2.p1;Parent=BSUD.18550.2.p1
contig_6987	transdecoder	exon	145972	146047	.	+	.	ID=BSUD.18550.2.p1.exon3;Parent=BSUD.18550.2.p1
contig_6987	transdecoder	CDS	145972	146047	.	+	2	ID=cds.BSUD.18550.2.p1;Parent=BSUD.18550.2.p1
contig_6987	transdecoder	exon	147625	147708	.	+	.	ID=BSUD.18550.2.p1.exon4;Parent=BSUD.18550.2.p1
contig_6987	transdecoder	CDS	147625	147708	.	+	1	ID=cds.BSUD.18550.2.p1;Parent=BSUD.18550.2.p1
contig_6987	transdecoder	exon	148208	148318	.	+	.	ID=BSUD.18550.2.p1.exon5;Parent=BSUD.18550.2.p1
contig_6987	transdecoder	CDS	148208	148318	.	+	1	ID=cds.BSUD.18550.2.p1;Parent=BSUD.18550.2.p1
contig_6987	transdecoder	exon	150883	151575	.	+	.	ID=BSUD.18550.2.p1.exon6;Parent=BSUD.18550.2.p1
contig_6987	transdecoder	CDS	150883	150907	.	+	1	ID=cds.BSUD.18550.2.p1;Parent=BSUD.18550.2.p1
contig_6987	transdecoder	three_prime_UTR	150908	151575	.	+	.	ID=BSUD.18550.2.p1.utr3p1;Parent=BSUD.18550.2.p1
contig_6987	transdecoder	mRNA	128202	151579	.	+	.	ID=BSUD.18550.3.p1;Parent=BSUD.18550;Interpro=IPR002110 (Ankyrin repeat)---IPR036770 (Ankyrin repeat-containing domain superfamily)
contig_6987	transdecoder	five_prime_UTR	128202	128427	.	+	.	ID=BSUD.18550.3.p1.utr5p1;Parent=BSUD.18550.3.p1
contig_6987	transdecoder	five_prime_UTR	128897	128958	.	+	.	ID=BSUD.18550.3.p1.utr5p2;Parent=BSUD.18550.3.p1
contig_6987	transdecoder	exon	128202	128427	.	+	.	ID=BSUD.18550.3.p1.exon1;Parent=BSUD.18550.3.p1
contig_6987	transdecoder	exon	128897	130195	.	+	.	ID=BSUD.18550.3.p1.exon2;Parent=BSUD.18550.3.p1
contig_6987	transdecoder	CDS	128959	130195	.	+	0	ID=cds.BSUD.18550.3.p1;Parent=BSUD.18550.3.p1
contig_6987	transdecoder	exon	145972	146047	.	+	.	ID=BSUD.18550.3.p1.exon3;Parent=BSUD.18550.3.p1
contig_6987	transdecoder	CDS	145972	146047	.	+	2	ID=cds.BSUD.18550.3.p1;Parent=BSUD.18550.3.p1
contig_6987	transdecoder	exon	147625	147708	.	+	.	ID=BSUD.18550.3.p1.exon4;Parent=BSUD.18550.3.p1
contig_6987	transdecoder	CDS	147625	147708	.	+	1	ID=cds.BSUD.18550.3.p1;Parent=BSUD.18550.3.p1
contig_6987	transdecoder	exon	148208	148318	.	+	.	ID=BSUD.18550.3.p1.exon5;Parent=BSUD.18550.3.p1
contig_6987	transdecoder	CDS	148208	148318	.	+	1	ID=cds.BSUD.18550.3.p1;Parent=BSUD.18550.3.p1
contig_6987	transdecoder	exon	150883	151579	.	+	.	ID=BSUD.18550.3.p1.exon6;Parent=BSUD.18550.3.p1
contig_6987	transdecoder	CDS	150883	150907	.	+	1	ID=cds.BSUD.18550.3.p1;Parent=BSUD.18550.3.p1
contig_6987	transdecoder	three_prime_UTR	150908	151579	.	+	.	ID=BSUD.18550.3.p1.utr3p1;Parent=BSUD.18550.3.p1
contig_6987	tRNAscan-SE	pseudogene_tRNA	143231	143299	26.6	-	.	ID=contig_6987.trna2;Name=contig_6987.tRNA2-GlyTCC;isotype=Gly;anticodon=TCC;gene_biotype=pseudogene
contig_6987	tRNAscan-SE	exon	143231	143299	.	-	.	ID=contig_6987.trna2.exon1;Parent=contig_6987.trna2
contig_6987	transdecoder	gene	151743	157218	.	-	.	ID=BSUD.18551;Interpro=IPR000157 (Toll/interleukin-1 receptor homology (TIR) domain)---IPR035897 (Toll/interleukin-1 receptor homology (TIR) domain superfamily)
contig_6987	transdecoder	mRNA	151743	157218	.	-	.	ID=BSUD.18551.1.p1;Parent=BSUD.18551;Interpro=IPR000157 (Toll/interleukin-1 receptor homology (TIR) domain)---IPR035897 (Toll/interleukin-1 receptor homology (TIR) domain superfamily)
contig_6987	transdecoder	exon	157099	157218	.	-	.	ID=BSUD.18551.1.p1.exon1;Parent=BSUD.18551.1.p1
contig_6987	transdecoder	CDS	157099	157216	.	-	0	ID=cds.BSUD.18551.1.p1;Parent=BSUD.18551.1.p1
contig_6987	transdecoder	exon	156935	157002	.	-	.	ID=BSUD.18551.1.p1.exon2;Parent=BSUD.18551.1.p1
contig_6987	transdecoder	CDS	156935	157002	.	-	2	ID=cds.BSUD.18551.1.p1;Parent=BSUD.18551.1.p1
contig_6987	transdecoder	exon	156498	156657	.	-	.	ID=BSUD.18551.1.p1.exon3;Parent=BSUD.18551.1.p1
contig_6987	transdecoder	CDS	156498	156657	.	-	0	ID=cds.BSUD.18551.1.p1;Parent=BSUD.18551.1.p1
contig_6987	transdecoder	exon	156053	156172	.	-	.	ID=BSUD.18551.1.p1.exon4;Parent=BSUD.18551.1.p1
contig_6987	transdecoder	CDS	156053	156172	.	-	2	ID=cds.BSUD.18551.1.p1;Parent=BSUD.18551.1.p1
contig_6987	transdecoder	exon	151743	154913	.	-	.	ID=BSUD.18551.1.p1.exon5;Parent=BSUD.18551.1.p1
contig_6987	transdecoder	CDS	154813	154913	.	-	2	ID=cds.BSUD.18551.1.p1;Parent=BSUD.18551.1.p1
contig_6987	transdecoder	three_prime_UTR	151743	154812	.	-	.	ID=BSUD.18551.1.p1.utr3p1;Parent=BSUD.18551.1.p1
contig_6987	StringTie	gene	157765	158069	1000	.	.	ID=BSUD.18552
contig_6987	StringTie	transcript	157765	158069	1000	.	.	ID=BSUD.18552.1;Parent=BSUD.18552
contig_6987	StringTie	exon	157765	158069	1000	.	.	ID=BSUD.18552.1.exon1;Parent=BSUD.18552.1
contig_6987	transdecoder	gene	163405	181932	.	-	.	ID=BSUD.18553;Interpro=IPR011989 (Armadillo-like helical)
contig_6987	transdecoder	mRNA	163405	181932	.	-	.	ID=BSUD.18553.1.p1;Parent=BSUD.18553;Interpro=IPR011989 (Armadillo-like helical)
contig_6987	transdecoder	five_prime_UTR	181811	181932	.	-	.	ID=BSUD.18553.1.p1.utr5p1;Parent=BSUD.18553.1.p1
contig_6987	transdecoder	five_prime_UTR	178192	178241	.	-	.	ID=BSUD.18553.1.p1.utr5p2;Parent=BSUD.18553.1.p1
contig_6987	transdecoder	five_prime_UTR	177676	177720	.	-	.	ID=BSUD.18553.1.p1.utr5p3;Parent=BSUD.18553.1.p1
contig_6987	transdecoder	five_prime_UTR	177067	177554	.	-	.	ID=BSUD.18553.1.p1.utr5p4;Parent=BSUD.18553.1.p1
contig_6987	transdecoder	five_prime_UTR	176061	176202	.	-	.	ID=BSUD.18553.1.p1.utr5p5;Parent=BSUD.18553.1.p1
contig_6987	transdecoder	five_prime_UTR	175006	175150	.	-	.	ID=BSUD.18553.1.p1.utr5p6;Parent=BSUD.18553.1.p1
contig_6987	transdecoder	five_prime_UTR	174234	174426	.	-	.	ID=BSUD.18553.1.p1.utr5p7;Parent=BSUD.18553.1.p1
contig_6987	transdecoder	five_prime_UTR	173665	173749	.	-	.	ID=BSUD.18553.1.p1.utr5p8;Parent=BSUD.18553.1.p1
contig_6987	transdecoder	five_prime_UTR	172779	173236	.	-	.	ID=BSUD.18553.1.p1.utr5p9;Parent=BSUD.18553.1.p1
contig_6987	transdecoder	five_prime_UTR	172005	172324	.	-	.	ID=BSUD.18553.1.p1.utr5p10;Parent=BSUD.18553.1.p1
contig_6987	transdecoder	exon	181811	181932	.	-	.	ID=BSUD.18553.1.p1.exon1;Parent=BSUD.18553.1.p1
contig_6987	transdecoder	exon	178192	178241	.	-	.	ID=BSUD.18553.1.p1.exon2;Parent=BSUD.18553.1.p1
contig_6987	transdecoder	exon	177676	177720	.	-	.	ID=BSUD.18553.1.p1.exon3;Parent=BSUD.18553.1.p1
contig_6987	transdecoder	exon	177067	177554	.	-	.	ID=BSUD.18553.1.p1.exon4;Parent=BSUD.18553.1.p1
contig_6987	transdecoder	exon	176061	176202	.	-	.	ID=BSUD.18553.1.p1.exon5;Parent=BSUD.18553.1.p1
contig_6987	transdecoder	exon	175006	175150	.	-	.	ID=BSUD.18553.1.p1.exon6;Parent=BSUD.18553.1.p1
contig_6987	transdecoder	exon	174234	174426	.	-	.	ID=BSUD.18553.1.p1.exon7;Parent=BSUD.18553.1.p1
contig_6987	transdecoder	exon	173665	173749	.	-	.	ID=BSUD.18553.1.p1.exon8;Parent=BSUD.18553.1.p1
contig_6987	transdecoder	exon	172779	173236	.	-	.	ID=BSUD.18553.1.p1.exon9;Parent=BSUD.18553.1.p1
contig_6987	transdecoder	exon	171862	172324	.	-	.	ID=BSUD.18553.1.p1.exon10;Parent=BSUD.18553.1.p1
contig_6987	transdecoder	CDS	171862	172004	.	-	0	ID=cds.BSUD.18553.1.p1;Parent=BSUD.18553.1.p1
contig_6987	transdecoder	exon	171533	171722	.	-	.	ID=BSUD.18553.1.p1.exon11;Parent=BSUD.18553.1.p1
contig_6987	transdecoder	CDS	171533	171722	.	-	1	ID=cds.BSUD.18553.1.p1;Parent=BSUD.18553.1.p1
contig_6987	transdecoder	exon	170909	170960	.	-	.	ID=BSUD.18553.1.p1.exon12;Parent=BSUD.18553.1.p1
contig_6987	transdecoder	CDS	170909	170960	.	-	0	ID=cds.BSUD.18553.1.p1;Parent=BSUD.18553.1.p1
contig_6987	transdecoder	exon	170553	170590	.	-	.	ID=BSUD.18553.1.p1.exon13;Parent=BSUD.18553.1.p1
contig_6987	transdecoder	CDS	170553	170590	.	-	2	ID=cds.BSUD.18553.1.p1;Parent=BSUD.18553.1.p1
contig_6987	transdecoder	exon	170404	170449	.	-	.	ID=BSUD.18553.1.p1.exon14;Parent=BSUD.18553.1.p1
contig_6987	transdecoder	CDS	170404	170449	.	-	0	ID=cds.BSUD.18553.1.p1;Parent=BSUD.18553.1.p1
contig_6987	transdecoder	exon	169647	170215	.	-	.	ID=BSUD.18553.1.p1.exon15;Parent=BSUD.18553.1.p1
contig_6987	transdecoder	CDS	169647	170215	.	-	2	ID=cds.BSUD.18553.1.p1;Parent=BSUD.18553.1.p1
contig_6987	transdecoder	exon	168370	168517	.	-	.	ID=BSUD.18553.1.p1.exon16;Parent=BSUD.18553.1.p1
contig_6987	transdecoder	CDS	168370	168517	.	-	0	ID=cds.BSUD.18553.1.p1;Parent=BSUD.18553.1.p1
contig_6987	transdecoder	exon	167492	167639	.	-	.	ID=BSUD.18553.1.p1.exon17;Parent=BSUD.18553.1.p1
contig_6987	transdecoder	CDS	167492	167639	.	-	2	ID=cds.BSUD.18553.1.p1;Parent=BSUD.18553.1.p1
contig_6987	transdecoder	exon	166806	167001	.	-	.	ID=BSUD.18553.1.p1.exon18;Parent=BSUD.18553.1.p1
contig_6987	transdecoder	CDS	166806	167001	.	-	1	ID=cds.BSUD.18553.1.p1;Parent=BSUD.18553.1.p1
contig_6987	transdecoder	exon	165962	166079	.	-	.	ID=BSUD.18553.1.p1.exon19;Parent=BSUD.18553.1.p1
contig_6987	transdecoder	CDS	165962	166079	.	-	0	ID=cds.BSUD.18553.1.p1;Parent=BSUD.18553.1.p1
contig_6987	transdecoder	exon	165735	165826	.	-	.	ID=BSUD.18553.1.p1.exon20;Parent=BSUD.18553.1.p1
contig_6987	transdecoder	CDS	165735	165826	.	-	2	ID=cds.BSUD.18553.1.p1;Parent=BSUD.18553.1.p1
contig_6987	transdecoder	exon	164986	165127	.	-	.	ID=BSUD.18553.1.p1.exon21;Parent=BSUD.18553.1.p1
contig_6987	transdecoder	CDS	164986	165127	.	-	0	ID=cds.BSUD.18553.1.p1;Parent=BSUD.18553.1.p1
contig_6987	transdecoder	exon	164374	164493	.	-	.	ID=BSUD.18553.1.p1.exon22;Parent=BSUD.18553.1.p1
contig_6987	transdecoder	CDS	164374	164493	.	-	2	ID=cds.BSUD.18553.1.p1;Parent=BSUD.18553.1.p1
contig_6987	transdecoder	exon	164177	164253	.	-	.	ID=BSUD.18553.1.p1.exon23;Parent=BSUD.18553.1.p1
contig_6987	transdecoder	CDS	164177	164253	.	-	2	ID=cds.BSUD.18553.1.p1;Parent=BSUD.18553.1.p1
contig_6987	transdecoder	exon	163405	163493	.	-	.	ID=BSUD.18553.1.p1.exon24;Parent=BSUD.18553.1.p1
contig_6987	transdecoder	CDS	163407	163493	.	-	0	ID=cds.BSUD.18553.1.p1;Parent=BSUD.18553.1.p1
contig_6987	transdecoder	mRNA	172819	181893	.	-	.	ID=BSUD.18553.2.p1;Parent=BSUD.18553;Interpro=IPR011989 (Armadillo-like helical)
contig_6987	transdecoder	five_prime_UTR	181654	181893	.	-	.	ID=BSUD.18553.2.p1.utr5p1;Parent=BSUD.18553.2.p1
contig_6987	transdecoder	five_prime_UTR	178232	178241	.	-	.	ID=BSUD.18553.2.p1.utr5p2;Parent=BSUD.18553.2.p1
contig_6987	transdecoder	exon	181654	181893	.	-	.	ID=BSUD.18553.2.p1.exon1;Parent=BSUD.18553.2.p1
contig_6987	transdecoder	exon	178192	178241	.	-	.	ID=BSUD.18553.2.p1.exon2;Parent=BSUD.18553.2.p1
contig_6987	transdecoder	CDS	178192	178231	.	-	0	ID=cds.BSUD.18553.2.p1;Parent=BSUD.18553.2.p1
contig_6987	transdecoder	exon	177676	177720	.	-	.	ID=BSUD.18553.2.p1.exon3;Parent=BSUD.18553.2.p1
contig_6987	transdecoder	CDS	177676	177720	.	-	2	ID=cds.BSUD.18553.2.p1;Parent=BSUD.18553.2.p1
contig_6987	transdecoder	exon	177067	177554	.	-	.	ID=BSUD.18553.2.p1.exon4;Parent=BSUD.18553.2.p1
contig_6987	transdecoder	CDS	177067	177554	.	-	2	ID=cds.BSUD.18553.2.p1;Parent=BSUD.18553.2.p1
contig_6987	transdecoder	exon	176061	176202	.	-	.	ID=BSUD.18553.2.p1.exon5;Parent=BSUD.18553.2.p1
contig_6987	transdecoder	CDS	176061	176202	.	-	0	ID=cds.BSUD.18553.2.p1;Parent=BSUD.18553.2.p1
contig_6987	transdecoder	exon	175006	175150	.	-	.	ID=BSUD.18553.2.p1.exon6;Parent=BSUD.18553.2.p1
contig_6987	transdecoder	CDS	175006	175150	.	-	2	ID=cds.BSUD.18553.2.p1;Parent=BSUD.18553.2.p1
contig_6987	transdecoder	exon	174234	174426	.	-	.	ID=BSUD.18553.2.p1.exon7;Parent=BSUD.18553.2.p1
contig_6987	transdecoder	CDS	174234	174426	.	-	1	ID=cds.BSUD.18553.2.p1;Parent=BSUD.18553.2.p1
contig_6987	transdecoder	exon	173665	173749	.	-	.	ID=BSUD.18553.2.p1.exon8;Parent=BSUD.18553.2.p1
contig_6987	transdecoder	CDS	173665	173749	.	-	0	ID=cds.BSUD.18553.2.p1;Parent=BSUD.18553.2.p1
contig_6987	transdecoder	exon	172819	173236	.	-	.	ID=BSUD.18553.2.p1.exon9;Parent=BSUD.18553.2.p1
contig_6987	transdecoder	CDS	172821	173236	.	-	2	ID=cds.BSUD.18553.2.p1;Parent=BSUD.18553.2.p1
contig_6987	tRNAscan-SE	pseudogene_tRNA	163855	163935	24.4	-	.	ID=contig_6987.trna1;Name=contig_6987.tRNA1-GlyTCC;isotype=Gly;anticodon=TCC;gene_biotype=pseudogene
contig_6987	tRNAscan-SE	exon	163855	163935	.	-	.	ID=contig_6987.trna1.exon1;Parent=contig_6987.trna1
contig_6987	transdecoder	gene	199341	208348	.	-	.	ID=BSUD.18554;Interpro=IPR006052 (Tumour necrosis factor domain)---IPR008983 (Tumour necrosis factor-like domain superfamily)
contig_6987	transdecoder	mRNA	199341	208348	.	-	.	ID=BSUD.18554.1.p1;Parent=BSUD.18554;Interpro=IPR006052 (Tumour necrosis factor domain)---IPR008983 (Tumour necrosis factor-like domain superfamily)
contig_6987	transdecoder	exon	208329	208348	.	-	.	ID=BSUD.18554.1.p1.exon1;Parent=BSUD.18554.1.p1
contig_6987	transdecoder	CDS	208329	208347	.	-	0	ID=cds.BSUD.18554.1.p1;Parent=BSUD.18554.1.p1
contig_6987	transdecoder	exon	206062	206175	.	-	.	ID=BSUD.18554.1.p1.exon2;Parent=BSUD.18554.1.p1
contig_6987	transdecoder	CDS	206062	206175	.	-	2	ID=cds.BSUD.18554.1.p1;Parent=BSUD.18554.1.p1
contig_6987	transdecoder	exon	205612	205734	.	-	.	ID=BSUD.18554.1.p1.exon3;Parent=BSUD.18554.1.p1
contig_6987	transdecoder	CDS	205612	205734	.	-	2	ID=cds.BSUD.18554.1.p1;Parent=BSUD.18554.1.p1
contig_6987	transdecoder	exon	204545	204609	.	-	.	ID=BSUD.18554.1.p1.exon4;Parent=BSUD.18554.1.p1
contig_6987	transdecoder	CDS	204545	204609	.	-	2	ID=cds.BSUD.18554.1.p1;Parent=BSUD.18554.1.p1
contig_6987	transdecoder	exon	203583	203694	.	-	.	ID=BSUD.18554.1.p1.exon5;Parent=BSUD.18554.1.p1
contig_6987	transdecoder	CDS	203583	203694	.	-	0	ID=cds.BSUD.18554.1.p1;Parent=BSUD.18554.1.p1
contig_6987	transdecoder	exon	199341	202198	.	-	.	ID=BSUD.18554.1.p1.exon6;Parent=BSUD.18554.1.p1
contig_6987	transdecoder	CDS	202080	202198	.	-	2	ID=cds.BSUD.18554.1.p1;Parent=BSUD.18554.1.p1
contig_6987	transdecoder	three_prime_UTR	199341	202079	.	-	.	ID=BSUD.18554.1.p1.utr3p1;Parent=BSUD.18554.1.p1
contig_6988	transdecoder	gene	6895	10965	.	-	.	ID=BSUD.18555;Interpro=IPR000477 (Reverse transcriptase domain)
contig_6988	transdecoder	mRNA	6895	10965	.	-	.	ID=BSUD.18555.1.p3;Parent=BSUD.18555;Interpro=IPR000477 (Reverse transcriptase domain)
contig_6988	transdecoder	five_prime_UTR	10120	10965	.	-	.	ID=BSUD.18555.1.p3.utr5p1;Parent=BSUD.18555.1.p3
contig_6988	transdecoder	exon	6895	10965	.	-	.	ID=BSUD.18555.1.p3.exon1;Parent=BSUD.18555.1.p3
contig_6988	transdecoder	CDS	9796	10119	.	-	0	ID=cds.BSUD.18555.1.p3;Parent=BSUD.18555.1.p3
contig_6988	transdecoder	three_prime_UTR	6895	9795	.	-	.	ID=BSUD.18555.1.p3.utr3p1;Parent=BSUD.18555.1.p3
contig_6988	transdecoder	gene	12162	71630	.	-	.	ID=BSUD.18556;Interpro=IPR000210 (BTB/POZ domain)---IPR003131 (Potassium channel tetramerisation-type BTB domain)---IPR003968 (Potassium channel, voltage dependent, Kv)---IPR003972 (Potassium channel, voltage dependent, Kv1)---IPR005821 (Ion transport domain)---IPR011333 (SKP1/BTB/POZ domain superfamily)---IPR027359 (Voltage-dependent channel domain superfamily)---IPR028325 (Voltage-gated potassium channel)
contig_6988	transdecoder	mRNA	12162	71630	.	-	.	ID=BSUD.18556.1.p1;Parent=BSUD.18556;Interpro=IPR000210 (BTB/POZ domain)---IPR003131 (Potassium channel tetramerisation-type BTB domain)---IPR003968 (Potassium channel, voltage dependent, Kv)---IPR003972 (Potassium channel, voltage dependent, Kv1)---IPR005821 (Ion transport domain)---IPR011333 (SKP1/BTB/POZ domain superfamily)---IPR027359 (Voltage-dependent channel domain superfamily)---IPR028325 (Voltage-gated potassium channel)
contig_6988	transdecoder	five_prime_UTR	71361	71630	.	-	.	ID=BSUD.18556.1.p1.utr5p1;Parent=BSUD.18556.1.p1
contig_6988	transdecoder	five_prime_UTR	53973	53989	.	-	.	ID=BSUD.18556.1.p1.utr5p2;Parent=BSUD.18556.1.p1
contig_6988	transdecoder	exon	71361	71630	.	-	.	ID=BSUD.18556.1.p1.exon1;Parent=BSUD.18556.1.p1
contig_6988	transdecoder	exon	52895	53989	.	-	.	ID=BSUD.18556.1.p1.exon2;Parent=BSUD.18556.1.p1
contig_6988	transdecoder	CDS	52895	53972	.	-	0	ID=cds.BSUD.18556.1.p1;Parent=BSUD.18556.1.p1
contig_6988	transdecoder	exon	23900	24337	.	-	.	ID=BSUD.18556.1.p1.exon3;Parent=BSUD.18556.1.p1
contig_6988	transdecoder	CDS	23900	24337	.	-	2	ID=cds.BSUD.18556.1.p1;Parent=BSUD.18556.1.p1
contig_6988	transdecoder	exon	14325	14413	.	-	.	ID=BSUD.18556.1.p1.exon4;Parent=BSUD.18556.1.p1
contig_6988	transdecoder	CDS	14325	14413	.	-	2	ID=cds.BSUD.18556.1.p1;Parent=BSUD.18556.1.p1
contig_6988	transdecoder	exon	12162	13365	.	-	.	ID=BSUD.18556.1.p1.exon5;Parent=BSUD.18556.1.p1
contig_6988	transdecoder	CDS	13333	13365	.	-	0	ID=cds.BSUD.18556.1.p1;Parent=BSUD.18556.1.p1
contig_6988	transdecoder	three_prime_UTR	12162	13332	.	-	.	ID=BSUD.18556.1.p1.utr3p1;Parent=BSUD.18556.1.p1
contig_6988	transdecoder	mRNA	12708	71438	.	-	.	ID=BSUD.18556.2.p1;Parent=BSUD.18556;Interpro=IPR000210 (BTB/POZ domain)---IPR003131 (Potassium channel tetramerisation-type BTB domain)---IPR003968 (Potassium channel, voltage dependent, Kv)---IPR003972 (Potassium channel, voltage dependent, Kv1)---IPR005821 (Ion transport domain)---IPR011333 (SKP1/BTB/POZ domain superfamily)---IPR027359 (Voltage-dependent channel domain superfamily)---IPR028325 (Voltage-gated potassium channel)
contig_6988	transdecoder	five_prime_UTR	71361	71438	.	-	.	ID=BSUD.18556.2.p1.utr5p1;Parent=BSUD.18556.2.p1
contig_6988	transdecoder	five_prime_UTR	33280	33455	.	-	.	ID=BSUD.18556.2.p1.utr5p2;Parent=BSUD.18556.2.p1
contig_6988	transdecoder	five_prime_UTR	24327	24337	.	-	.	ID=BSUD.18556.2.p1.utr5p3;Parent=BSUD.18556.2.p1
contig_6988	transdecoder	exon	71361	71438	.	-	.	ID=BSUD.18556.2.p1.exon1;Parent=BSUD.18556.2.p1
contig_6988	transdecoder	exon	33280	33455	.	-	.	ID=BSUD.18556.2.p1.exon2;Parent=BSUD.18556.2.p1
contig_6988	transdecoder	exon	23900	24337	.	-	.	ID=BSUD.18556.2.p1.exon3;Parent=BSUD.18556.2.p1
contig_6988	transdecoder	CDS	23900	24326	.	-	0	ID=cds.BSUD.18556.2.p1;Parent=BSUD.18556.2.p1
contig_6988	transdecoder	exon	14325	14413	.	-	.	ID=BSUD.18556.2.p1.exon4;Parent=BSUD.18556.2.p1
contig_6988	transdecoder	CDS	14325	14413	.	-	2	ID=cds.BSUD.18556.2.p1;Parent=BSUD.18556.2.p1
contig_6988	transdecoder	exon	12708	13365	.	-	.	ID=BSUD.18556.2.p1.exon5;Parent=BSUD.18556.2.p1
contig_6988	transdecoder	CDS	13333	13365	.	-	0	ID=cds.BSUD.18556.2.p1;Parent=BSUD.18556.2.p1
contig_6988	transdecoder	three_prime_UTR	12708	13332	.	-	.	ID=BSUD.18556.2.p1.utr3p1;Parent=BSUD.18556.2.p1
contig_6988	transdecoder	gene	14895	18606	.	+	.	ID=BSUD.18557;Interpro=NA
contig_6988	transdecoder	mRNA	14895	18606	.	+	.	ID=BSUD.18557.1.p2;Parent=BSUD.18557;Interpro=NA
contig_6988	transdecoder	five_prime_UTR	14895	16397	.	+	.	ID=BSUD.18557.1.p2.utr5p1;Parent=BSUD.18557.1.p2
contig_6988	transdecoder	exon	14895	18606	.	+	.	ID=BSUD.18557.1.p2.exon1;Parent=BSUD.18557.1.p2
contig_6988	transdecoder	CDS	16398	17162	.	+	0	ID=cds.BSUD.18557.1.p2;Parent=BSUD.18557.1.p2
contig_6988	transdecoder	three_prime_UTR	17163	18606	.	+	.	ID=BSUD.18557.1.p2.utr3p1;Parent=BSUD.18557.1.p2
contig_6988	tRNAscan-SE	pseudogene_tRNA	47588	47656	30.3	+	.	ID=contig_6988.trna1;Name=contig_6988.tRNA1-GluTTC;isotype=Glu;anticodon=TTC;gene_biotype=pseudogene
contig_6988	tRNAscan-SE	exon	47588	47656	.	+	.	ID=contig_6988.trna1.exon1;Parent=contig_6988.trna1
contig_6988	transdecoder	gene	80538	157656	.	-	.	ID=BSUD.18558;Interpro=IPR002656 (Acyltransferase 3 domain)---IPR006621 (Nose resistant-to-fluoxetine protein, N-terminal)
contig_6988	transdecoder	mRNA	80538	157656	.	-	.	ID=BSUD.18558.1.p1;Parent=BSUD.18558;Interpro=IPR002656 (Acyltransferase 3 domain)---IPR006621 (Nose resistant-to-fluoxetine protein, N-terminal)
contig_6988	transdecoder	five_prime_UTR	157437	157656	.	-	.	ID=BSUD.18558.1.p1.utr5p1;Parent=BSUD.18558.1.p1
contig_6988	transdecoder	five_prime_UTR	152285	152396	.	-	.	ID=BSUD.18558.1.p1.utr5p2;Parent=BSUD.18558.1.p1
contig_6988	transdecoder	exon	157437	157656	.	-	.	ID=BSUD.18558.1.p1.exon1;Parent=BSUD.18558.1.p1
contig_6988	transdecoder	exon	151876	152396	.	-	.	ID=BSUD.18558.1.p1.exon2;Parent=BSUD.18558.1.p1
contig_6988	transdecoder	CDS	151876	152284	.	-	0	ID=cds.BSUD.18558.1.p1;Parent=BSUD.18558.1.p1
contig_6988	transdecoder	exon	150333	150532	.	-	.	ID=BSUD.18558.1.p1.exon3;Parent=BSUD.18558.1.p1
contig_6988	transdecoder	CDS	150333	150532	.	-	2	ID=cds.BSUD.18558.1.p1;Parent=BSUD.18558.1.p1
contig_6988	transdecoder	exon	134981	135077	.	-	.	ID=BSUD.18558.1.p1.exon4;Parent=BSUD.18558.1.p1
contig_6988	transdecoder	CDS	134981	135077	.	-	0	ID=cds.BSUD.18558.1.p1;Parent=BSUD.18558.1.p1
contig_6988	transdecoder	exon	132668	132767	.	-	.	ID=BSUD.18558.1.p1.exon5;Parent=BSUD.18558.1.p1
contig_6988	transdecoder	CDS	132668	132767	.	-	2	ID=cds.BSUD.18558.1.p1;Parent=BSUD.18558.1.p1
contig_6988	transdecoder	exon	128710	129368	.	-	.	ID=BSUD.18558.1.p1.exon6;Parent=BSUD.18558.1.p1
contig_6988	transdecoder	CDS	128710	129368	.	-	1	ID=cds.BSUD.18558.1.p1;Parent=BSUD.18558.1.p1
contig_6988	transdecoder	exon	127022	127198	.	-	.	ID=BSUD.18558.1.p1.exon7;Parent=BSUD.18558.1.p1
contig_6988	transdecoder	CDS	127022	127198	.	-	2	ID=cds.BSUD.18558.1.p1;Parent=BSUD.18558.1.p1
contig_6988	transdecoder	exon	125695	125788	.	-	.	ID=BSUD.18558.1.p1.exon8;Parent=BSUD.18558.1.p1
contig_6988	transdecoder	CDS	125695	125788	.	-	2	ID=cds.BSUD.18558.1.p1;Parent=BSUD.18558.1.p1
contig_6988	transdecoder	exon	121146	121262	.	-	.	ID=BSUD.18558.1.p1.exon9;Parent=BSUD.18558.1.p1
contig_6988	transdecoder	CDS	121146	121262	.	-	1	ID=cds.BSUD.18558.1.p1;Parent=BSUD.18558.1.p1
contig_6988	transdecoder	exon	110881	111046	.	-	.	ID=BSUD.18558.1.p1.exon10;Parent=BSUD.18558.1.p1
contig_6988	transdecoder	CDS	110881	111046	.	-	1	ID=cds.BSUD.18558.1.p1;Parent=BSUD.18558.1.p1
contig_6988	transdecoder	exon	106542	106621	.	-	.	ID=BSUD.18558.1.p1.exon11;Parent=BSUD.18558.1.p1
contig_6988	transdecoder	CDS	106542	106621	.	-	0	ID=cds.BSUD.18558.1.p1;Parent=BSUD.18558.1.p1
contig_6988	transdecoder	exon	103757	103855	.	-	.	ID=BSUD.18558.1.p1.exon12;Parent=BSUD.18558.1.p1
contig_6988	transdecoder	CDS	103757	103855	.	-	1	ID=cds.BSUD.18558.1.p1;Parent=BSUD.18558.1.p1
contig_6988	transdecoder	exon	100813	100939	.	-	.	ID=BSUD.18558.1.p1.exon13;Parent=BSUD.18558.1.p1
contig_6988	transdecoder	CDS	100813	100939	.	-	1	ID=cds.BSUD.18558.1.p1;Parent=BSUD.18558.1.p1
contig_6988	transdecoder	exon	86377	86569	.	-	.	ID=BSUD.18558.1.p1.exon14;Parent=BSUD.18558.1.p1
contig_6988	transdecoder	CDS	86377	86569	.	-	0	ID=cds.BSUD.18558.1.p1;Parent=BSUD.18558.1.p1
contig_6988	transdecoder	exon	83314	83456	.	-	.	ID=BSUD.18558.1.p1.exon15;Parent=BSUD.18558.1.p1
contig_6988	transdecoder	CDS	83314	83456	.	-	2	ID=cds.BSUD.18558.1.p1;Parent=BSUD.18558.1.p1
contig_6988	transdecoder	exon	80538	81506	.	-	.	ID=BSUD.18558.1.p1.exon16;Parent=BSUD.18558.1.p1
contig_6988	transdecoder	CDS	81375	81506	.	-	0	ID=cds.BSUD.18558.1.p1;Parent=BSUD.18558.1.p1
contig_6988	transdecoder	three_prime_UTR	80538	81374	.	-	.	ID=BSUD.18558.1.p1.utr3p1;Parent=BSUD.18558.1.p1
contig_6988	transdecoder	mRNA	80539	157553	.	-	.	ID=BSUD.18558.2.p1;Parent=BSUD.18558;Interpro=IPR002656 (Acyltransferase 3 domain)---IPR006621 (Nose resistant-to-fluoxetine protein, N-terminal)
contig_6988	transdecoder	five_prime_UTR	157437	157553	.	-	.	ID=BSUD.18558.2.p1.utr5p1;Parent=BSUD.18558.2.p1
contig_6988	transdecoder	five_prime_UTR	154251	154351	.	-	.	ID=BSUD.18558.2.p1.utr5p2;Parent=BSUD.18558.2.p1
contig_6988	transdecoder	five_prime_UTR	152285	152396	.	-	.	ID=BSUD.18558.2.p1.utr5p3;Parent=BSUD.18558.2.p1
contig_6988	transdecoder	exon	157437	157553	.	-	.	ID=BSUD.18558.2.p1.exon1;Parent=BSUD.18558.2.p1
contig_6988	transdecoder	exon	154251	154351	.	-	.	ID=BSUD.18558.2.p1.exon2;Parent=BSUD.18558.2.p1
contig_6988	transdecoder	exon	151876	152396	.	-	.	ID=BSUD.18558.2.p1.exon3;Parent=BSUD.18558.2.p1
contig_6988	transdecoder	CDS	151876	152284	.	-	0	ID=cds.BSUD.18558.2.p1;Parent=BSUD.18558.2.p1
contig_6988	transdecoder	exon	150333	150532	.	-	.	ID=BSUD.18558.2.p1.exon4;Parent=BSUD.18558.2.p1
contig_6988	transdecoder	CDS	150333	150532	.	-	2	ID=cds.BSUD.18558.2.p1;Parent=BSUD.18558.2.p1
contig_6988	transdecoder	exon	134981	135077	.	-	.	ID=BSUD.18558.2.p1.exon5;Parent=BSUD.18558.2.p1
contig_6988	transdecoder	CDS	134981	135077	.	-	0	ID=cds.BSUD.18558.2.p1;Parent=BSUD.18558.2.p1
contig_6988	transdecoder	exon	132668	132767	.	-	.	ID=BSUD.18558.2.p1.exon6;Parent=BSUD.18558.2.p1
contig_6988	transdecoder	CDS	132668	132767	.	-	2	ID=cds.BSUD.18558.2.p1;Parent=BSUD.18558.2.p1
contig_6988	transdecoder	exon	128710	129368	.	-	.	ID=BSUD.18558.2.p1.exon7;Parent=BSUD.18558.2.p1
contig_6988	transdecoder	CDS	128710	129368	.	-	1	ID=cds.BSUD.18558.2.p1;Parent=BSUD.18558.2.p1
contig_6988	transdecoder	exon	127022	127198	.	-	.	ID=BSUD.18558.2.p1.exon8;Parent=BSUD.18558.2.p1
contig_6988	transdecoder	CDS	127022	127198	.	-	2	ID=cds.BSUD.18558.2.p1;Parent=BSUD.18558.2.p1
contig_6988	transdecoder	exon	125695	125788	.	-	.	ID=BSUD.18558.2.p1.exon9;Parent=BSUD.18558.2.p1
contig_6988	transdecoder	CDS	125695	125788	.	-	2	ID=cds.BSUD.18558.2.p1;Parent=BSUD.18558.2.p1
contig_6988	transdecoder	exon	121146	121262	.	-	.	ID=BSUD.18558.2.p1.exon10;Parent=BSUD.18558.2.p1
contig_6988	transdecoder	CDS	121146	121262	.	-	1	ID=cds.BSUD.18558.2.p1;Parent=BSUD.18558.2.p1
contig_6988	transdecoder	exon	110881	111046	.	-	.	ID=BSUD.18558.2.p1.exon11;Parent=BSUD.18558.2.p1
contig_6988	transdecoder	CDS	110881	111046	.	-	1	ID=cds.BSUD.18558.2.p1;Parent=BSUD.18558.2.p1
contig_6988	transdecoder	exon	106542	106621	.	-	.	ID=BSUD.18558.2.p1.exon12;Parent=BSUD.18558.2.p1
contig_6988	transdecoder	CDS	106542	106621	.	-	0	ID=cds.BSUD.18558.2.p1;Parent=BSUD.18558.2.p1
contig_6988	transdecoder	exon	103757	103855	.	-	.	ID=BSUD.18558.2.p1.exon13;Parent=BSUD.18558.2.p1
contig_6988	transdecoder	CDS	103757	103855	.	-	1	ID=cds.BSUD.18558.2.p1;Parent=BSUD.18558.2.p1
contig_6988	transdecoder	exon	100813	100939	.	-	.	ID=BSUD.18558.2.p1.exon14;Parent=BSUD.18558.2.p1
contig_6988	transdecoder	CDS	100813	100939	.	-	1	ID=cds.BSUD.18558.2.p1;Parent=BSUD.18558.2.p1
contig_6988	transdecoder	exon	86377	86569	.	-	.	ID=BSUD.18558.2.p1.exon15;Parent=BSUD.18558.2.p1
contig_6988	transdecoder	CDS	86377	86569	.	-	0	ID=cds.BSUD.18558.2.p1;Parent=BSUD.18558.2.p1
contig_6988	transdecoder	exon	83314	83456	.	-	.	ID=BSUD.18558.2.p1.exon16;Parent=BSUD.18558.2.p1
contig_6988	transdecoder	CDS	83314	83456	.	-	2	ID=cds.BSUD.18558.2.p1;Parent=BSUD.18558.2.p1
contig_6988	transdecoder	exon	80539	81506	.	-	.	ID=BSUD.18558.2.p1.exon17;Parent=BSUD.18558.2.p1
contig_6988	transdecoder	CDS	81375	81506	.	-	0	ID=cds.BSUD.18558.2.p1;Parent=BSUD.18558.2.p1
contig_6988	transdecoder	three_prime_UTR	80539	81374	.	-	.	ID=BSUD.18558.2.p1.utr3p1;Parent=BSUD.18558.2.p1
contig_6988	transdecoder	mRNA	80539	157594	.	-	.	ID=BSUD.18558.3.p1;Parent=BSUD.18558;Interpro=IPR002656 (Acyltransferase 3 domain)---IPR006621 (Nose resistant-to-fluoxetine protein, N-terminal)
contig_6988	transdecoder	five_prime_UTR	157437	157594	.	-	.	ID=BSUD.18558.3.p1.utr5p1;Parent=BSUD.18558.3.p1
contig_6988	transdecoder	five_prime_UTR	152285	152396	.	-	.	ID=BSUD.18558.3.p1.utr5p2;Parent=BSUD.18558.3.p1
contig_6988	transdecoder	exon	157437	157594	.	-	.	ID=BSUD.18558.3.p1.exon1;Parent=BSUD.18558.3.p1
contig_6988	transdecoder	exon	151876	152396	.	-	.	ID=BSUD.18558.3.p1.exon2;Parent=BSUD.18558.3.p1
contig_6988	transdecoder	CDS	151876	152284	.	-	0	ID=cds.BSUD.18558.3.p1;Parent=BSUD.18558.3.p1
contig_6988	transdecoder	exon	150333	150532	.	-	.	ID=BSUD.18558.3.p1.exon3;Parent=BSUD.18558.3.p1
contig_6988	transdecoder	CDS	150333	150532	.	-	2	ID=cds.BSUD.18558.3.p1;Parent=BSUD.18558.3.p1
contig_6988	transdecoder	exon	134981	135077	.	-	.	ID=BSUD.18558.3.p1.exon4;Parent=BSUD.18558.3.p1
contig_6988	transdecoder	CDS	134981	135077	.	-	0	ID=cds.BSUD.18558.3.p1;Parent=BSUD.18558.3.p1
contig_6988	transdecoder	exon	132668	132767	.	-	.	ID=BSUD.18558.3.p1.exon5;Parent=BSUD.18558.3.p1
contig_6988	transdecoder	CDS	132668	132767	.	-	2	ID=cds.BSUD.18558.3.p1;Parent=BSUD.18558.3.p1
contig_6988	transdecoder	exon	128710	129368	.	-	.	ID=BSUD.18558.3.p1.exon6;Parent=BSUD.18558.3.p1
contig_6988	transdecoder	CDS	128710	129368	.	-	1	ID=cds.BSUD.18558.3.p1;Parent=BSUD.18558.3.p1
contig_6988	transdecoder	exon	127022	127198	.	-	.	ID=BSUD.18558.3.p1.exon7;Parent=BSUD.18558.3.p1
contig_6988	transdecoder	CDS	127022	127198	.	-	2	ID=cds.BSUD.18558.3.p1;Parent=BSUD.18558.3.p1
contig_6988	transdecoder	exon	125695	125788	.	-	.	ID=BSUD.18558.3.p1.exon8;Parent=BSUD.18558.3.p1
contig_6988	transdecoder	CDS	125695	125788	.	-	2	ID=cds.BSUD.18558.3.p1;Parent=BSUD.18558.3.p1
contig_6988	transdecoder	exon	121146	121262	.	-	.	ID=BSUD.18558.3.p1.exon9;Parent=BSUD.18558.3.p1
contig_6988	transdecoder	CDS	121146	121262	.	-	1	ID=cds.BSUD.18558.3.p1;Parent=BSUD.18558.3.p1
contig_6988	transdecoder	exon	110881	111046	.	-	.	ID=BSUD.18558.3.p1.exon10;Parent=BSUD.18558.3.p1
contig_6988	transdecoder	CDS	110881	111046	.	-	1	ID=cds.BSUD.18558.3.p1;Parent=BSUD.18558.3.p1
contig_6988	transdecoder	exon	106542	106621	.	-	.	ID=BSUD.18558.3.p1.exon11;Parent=BSUD.18558.3.p1
contig_6988	transdecoder	CDS	106542	106621	.	-	0	ID=cds.BSUD.18558.3.p1;Parent=BSUD.18558.3.p1
contig_6988	transdecoder	exon	103757	103855	.	-	.	ID=BSUD.18558.3.p1.exon12;Parent=BSUD.18558.3.p1
contig_6988	transdecoder	CDS	103757	103855	.	-	1	ID=cds.BSUD.18558.3.p1;Parent=BSUD.18558.3.p1
contig_6988	transdecoder	exon	100813	100939	.	-	.	ID=BSUD.18558.3.p1.exon13;Parent=BSUD.18558.3.p1
contig_6988	transdecoder	CDS	100813	100939	.	-	1	ID=cds.BSUD.18558.3.p1;Parent=BSUD.18558.3.p1
contig_6988	transdecoder	exon	86377	86569	.	-	.	ID=BSUD.18558.3.p1.exon14;Parent=BSUD.18558.3.p1
contig_6988	transdecoder	CDS	86377	86569	.	-	0	ID=cds.BSUD.18558.3.p1;Parent=BSUD.18558.3.p1
contig_6988	transdecoder	exon	83322	83456	.	-	.	ID=BSUD.18558.3.p1.exon15;Parent=BSUD.18558.3.p1
contig_6988	transdecoder	CDS	83322	83456	.	-	2	ID=cds.BSUD.18558.3.p1;Parent=BSUD.18558.3.p1
contig_6988	transdecoder	exon	80539	81506	.	-	.	ID=BSUD.18558.3.p1.exon16;Parent=BSUD.18558.3.p1
contig_6988	transdecoder	CDS	81361	81506	.	-	2	ID=cds.BSUD.18558.3.p1;Parent=BSUD.18558.3.p1
contig_6988	transdecoder	three_prime_UTR	80539	81360	.	-	.	ID=BSUD.18558.3.p1.utr3p1;Parent=BSUD.18558.3.p1
contig_6989	transdecoder	gene	10253	63255	.	+	.	ID=BSUD.18559;Interpro=IPR000195 (Rab-GTPase-TBC domain)---IPR031214 (Ecotropic viral integration site 5 protein)---IPR035969 (Rab-GTPase-TBC domain superfamily)
contig_6989	transdecoder	mRNA	10253	63255	.	+	.	ID=BSUD.18559.1.p1;Parent=BSUD.18559;Interpro=IPR000195 (Rab-GTPase-TBC domain)---IPR031214 (Ecotropic viral integration site 5 protein)---IPR035969 (Rab-GTPase-TBC domain superfamily)
contig_6989	transdecoder	five_prime_UTR	10253	10543	.	+	.	ID=BSUD.18559.1.p1.utr5p1;Parent=BSUD.18559.1.p1
contig_6989	transdecoder	five_prime_UTR	14163	14223	.	+	.	ID=BSUD.18559.1.p1.utr5p2;Parent=BSUD.18559.1.p1
contig_6989	transdecoder	exon	10253	10543	.	+	.	ID=BSUD.18559.1.p1.exon1;Parent=BSUD.18559.1.p1
contig_6989	transdecoder	exon	14163	14443	.	+	.	ID=BSUD.18559.1.p1.exon2;Parent=BSUD.18559.1.p1
contig_6989	transdecoder	CDS	14224	14443	.	+	0	ID=cds.BSUD.18559.1.p1;Parent=BSUD.18559.1.p1
contig_6989	transdecoder	exon	15849	15929	.	+	.	ID=BSUD.18559.1.p1.exon3;Parent=BSUD.18559.1.p1
contig_6989	transdecoder	CDS	15849	15929	.	+	2	ID=cds.BSUD.18559.1.p1;Parent=BSUD.18559.1.p1
contig_6989	transdecoder	exon	16627	16714	.	+	.	ID=BSUD.18559.1.p1.exon4;Parent=BSUD.18559.1.p1
contig_6989	transdecoder	CDS	16627	16714	.	+	2	ID=cds.BSUD.18559.1.p1;Parent=BSUD.18559.1.p1
contig_6989	transdecoder	exon	17849	18006	.	+	.	ID=BSUD.18559.1.p1.exon5;Parent=BSUD.18559.1.p1
contig_6989	transdecoder	CDS	17849	18006	.	+	1	ID=cds.BSUD.18559.1.p1;Parent=BSUD.18559.1.p1
contig_6989	transdecoder	exon	21135	21220	.	+	.	ID=BSUD.18559.1.p1.exon6;Parent=BSUD.18559.1.p1
contig_6989	transdecoder	CDS	21135	21220	.	+	2	ID=cds.BSUD.18559.1.p1;Parent=BSUD.18559.1.p1
contig_6989	transdecoder	exon	21917	22141	.	+	.	ID=BSUD.18559.1.p1.exon7;Parent=BSUD.18559.1.p1
contig_6989	transdecoder	CDS	21917	22141	.	+	0	ID=cds.BSUD.18559.1.p1;Parent=BSUD.18559.1.p1
contig_6989	transdecoder	exon	22812	22886	.	+	.	ID=BSUD.18559.1.p1.exon8;Parent=BSUD.18559.1.p1
contig_6989	transdecoder	CDS	22812	22886	.	+	0	ID=cds.BSUD.18559.1.p1;Parent=BSUD.18559.1.p1
contig_6989	transdecoder	exon	28990	29115	.	+	.	ID=BSUD.18559.1.p1.exon9;Parent=BSUD.18559.1.p1
contig_6989	transdecoder	CDS	28990	29115	.	+	0	ID=cds.BSUD.18559.1.p1;Parent=BSUD.18559.1.p1
contig_6989	transdecoder	exon	29389	29532	.	+	.	ID=BSUD.18559.1.p1.exon10;Parent=BSUD.18559.1.p1
contig_6989	transdecoder	CDS	29389	29532	.	+	0	ID=cds.BSUD.18559.1.p1;Parent=BSUD.18559.1.p1
contig_6989	transdecoder	exon	30205	30294	.	+	.	ID=BSUD.18559.1.p1.exon11;Parent=BSUD.18559.1.p1
contig_6989	transdecoder	CDS	30205	30294	.	+	0	ID=cds.BSUD.18559.1.p1;Parent=BSUD.18559.1.p1
contig_6989	transdecoder	exon	30562	30665	.	+	.	ID=BSUD.18559.1.p1.exon12;Parent=BSUD.18559.1.p1
contig_6989	transdecoder	CDS	30562	30665	.	+	0	ID=cds.BSUD.18559.1.p1;Parent=BSUD.18559.1.p1
contig_6989	transdecoder	exon	49978	50038	.	+	.	ID=BSUD.18559.1.p1.exon13;Parent=BSUD.18559.1.p1
contig_6989	transdecoder	CDS	49978	50038	.	+	1	ID=cds.BSUD.18559.1.p1;Parent=BSUD.18559.1.p1
contig_6989	transdecoder	exon	50134	50187	.	+	.	ID=BSUD.18559.1.p1.exon14;Parent=BSUD.18559.1.p1
contig_6989	transdecoder	CDS	50134	50187	.	+	0	ID=cds.BSUD.18559.1.p1;Parent=BSUD.18559.1.p1
contig_6989	transdecoder	exon	53797	53967	.	+	.	ID=BSUD.18559.1.p1.exon15;Parent=BSUD.18559.1.p1
contig_6989	transdecoder	CDS	53797	53967	.	+	0	ID=cds.BSUD.18559.1.p1;Parent=BSUD.18559.1.p1
contig_6989	transdecoder	exon	54526	54681	.	+	.	ID=BSUD.18559.1.p1.exon16;Parent=BSUD.18559.1.p1
contig_6989	transdecoder	CDS	54526	54681	.	+	0	ID=cds.BSUD.18559.1.p1;Parent=BSUD.18559.1.p1
contig_6989	transdecoder	exon	54864	55010	.	+	.	ID=BSUD.18559.1.p1.exon17;Parent=BSUD.18559.1.p1
contig_6989	transdecoder	CDS	54864	55010	.	+	0	ID=cds.BSUD.18559.1.p1;Parent=BSUD.18559.1.p1
contig_6989	transdecoder	exon	55169	55330	.	+	.	ID=BSUD.18559.1.p1.exon18;Parent=BSUD.18559.1.p1
contig_6989	transdecoder	CDS	55169	55330	.	+	0	ID=cds.BSUD.18559.1.p1;Parent=BSUD.18559.1.p1
contig_6989	transdecoder	exon	56010	56252	.	+	.	ID=BSUD.18559.1.p1.exon19;Parent=BSUD.18559.1.p1
contig_6989	transdecoder	CDS	56010	56252	.	+	0	ID=cds.BSUD.18559.1.p1;Parent=BSUD.18559.1.p1
contig_6989	transdecoder	exon	57895	57981	.	+	.	ID=BSUD.18559.1.p1.exon20;Parent=BSUD.18559.1.p1
contig_6989	transdecoder	CDS	57895	57981	.	+	0	ID=cds.BSUD.18559.1.p1;Parent=BSUD.18559.1.p1
contig_6989	transdecoder	exon	58310	58781	.	+	.	ID=BSUD.18559.1.p1.exon21;Parent=BSUD.18559.1.p1
contig_6989	transdecoder	CDS	58310	58781	.	+	0	ID=cds.BSUD.18559.1.p1;Parent=BSUD.18559.1.p1
contig_6989	transdecoder	exon	60642	63255	.	+	.	ID=BSUD.18559.1.p1.exon22;Parent=BSUD.18559.1.p1
contig_6989	transdecoder	CDS	60642	60649	.	+	2	ID=cds.BSUD.18559.1.p1;Parent=BSUD.18559.1.p1
contig_6989	transdecoder	three_prime_UTR	60650	63255	.	+	.	ID=BSUD.18559.1.p1.utr3p1;Parent=BSUD.18559.1.p1
contig_6989	transdecoder	mRNA	48901	63255	.	+	.	ID=BSUD.18559.10.p1;Parent=BSUD.18559;Interpro=IPR000195 (Rab-GTPase-TBC domain)---IPR031214 (Ecotropic viral integration site 5 protein)---IPR035969 (Rab-GTPase-TBC domain superfamily)
contig_6989	transdecoder	five_prime_UTR	48901	49478	.	+	.	ID=BSUD.18559.10.p1.utr5p1;Parent=BSUD.18559.10.p1
contig_6989	transdecoder	exon	48901	49525	.	+	.	ID=BSUD.18559.10.p1.exon1;Parent=BSUD.18559.10.p1
contig_6989	transdecoder	CDS	49479	49525	.	+	0	ID=cds.BSUD.18559.10.p1;Parent=BSUD.18559.10.p1
contig_6989	transdecoder	exon	49978	50038	.	+	.	ID=BSUD.18559.10.p1.exon2;Parent=BSUD.18559.10.p1
contig_6989	transdecoder	CDS	49978	50038	.	+	1	ID=cds.BSUD.18559.10.p1;Parent=BSUD.18559.10.p1
contig_6989	transdecoder	exon	50134	50187	.	+	.	ID=BSUD.18559.10.p1.exon3;Parent=BSUD.18559.10.p1
contig_6989	transdecoder	CDS	50134	50187	.	+	0	ID=cds.BSUD.18559.10.p1;Parent=BSUD.18559.10.p1
contig_6989	transdecoder	exon	53797	53967	.	+	.	ID=BSUD.18559.10.p1.exon4;Parent=BSUD.18559.10.p1
contig_6989	transdecoder	CDS	53797	53967	.	+	0	ID=cds.BSUD.18559.10.p1;Parent=BSUD.18559.10.p1
contig_6989	transdecoder	exon	54526	54681	.	+	.	ID=BSUD.18559.10.p1.exon5;Parent=BSUD.18559.10.p1
contig_6989	transdecoder	CDS	54526	54681	.	+	0	ID=cds.BSUD.18559.10.p1;Parent=BSUD.18559.10.p1
contig_6989	transdecoder	exon	54864	55010	.	+	.	ID=BSUD.18559.10.p1.exon6;Parent=BSUD.18559.10.p1
contig_6989	transdecoder	CDS	54864	55010	.	+	0	ID=cds.BSUD.18559.10.p1;Parent=BSUD.18559.10.p1
contig_6989	transdecoder	exon	55169	55330	.	+	.	ID=BSUD.18559.10.p1.exon7;Parent=BSUD.18559.10.p1
contig_6989	transdecoder	CDS	55169	55330	.	+	0	ID=cds.BSUD.18559.10.p1;Parent=BSUD.18559.10.p1
contig_6989	transdecoder	exon	56010	56252	.	+	.	ID=BSUD.18559.10.p1.exon8;Parent=BSUD.18559.10.p1
contig_6989	transdecoder	CDS	56010	56252	.	+	0	ID=cds.BSUD.18559.10.p1;Parent=BSUD.18559.10.p1
contig_6989	transdecoder	exon	57895	63255	.	+	.	ID=BSUD.18559.10.p1.exon9;Parent=BSUD.18559.10.p1
contig_6989	transdecoder	CDS	57895	57990	.	+	0	ID=cds.BSUD.18559.10.p1;Parent=BSUD.18559.10.p1
contig_6989	transdecoder	three_prime_UTR	57991	63255	.	+	.	ID=BSUD.18559.10.p1.utr3p1;Parent=BSUD.18559.10.p1
contig_6989	transdecoder	mRNA	48915	63255	.	+	.	ID=BSUD.18559.11.p1;Parent=BSUD.18559;Interpro=IPR000195 (Rab-GTPase-TBC domain)---IPR031214 (Ecotropic viral integration site 5 protein)---IPR035969 (Rab-GTPase-TBC domain superfamily)
contig_6989	transdecoder	five_prime_UTR	48915	49478	.	+	.	ID=BSUD.18559.11.p1.utr5p1;Parent=BSUD.18559.11.p1
contig_6989	transdecoder	exon	48915	49525	.	+	.	ID=BSUD.18559.11.p1.exon1;Parent=BSUD.18559.11.p1
contig_6989	transdecoder	CDS	49479	49525	.	+	0	ID=cds.BSUD.18559.11.p1;Parent=BSUD.18559.11.p1
contig_6989	transdecoder	exon	49978	50038	.	+	.	ID=BSUD.18559.11.p1.exon2;Parent=BSUD.18559.11.p1
contig_6989	transdecoder	CDS	49978	50038	.	+	1	ID=cds.BSUD.18559.11.p1;Parent=BSUD.18559.11.p1
contig_6989	transdecoder	exon	50134	50187	.	+	.	ID=BSUD.18559.11.p1.exon3;Parent=BSUD.18559.11.p1
contig_6989	transdecoder	CDS	50134	50187	.	+	0	ID=cds.BSUD.18559.11.p1;Parent=BSUD.18559.11.p1
contig_6989	transdecoder	exon	51681	51710	.	+	.	ID=BSUD.18559.11.p1.exon4;Parent=BSUD.18559.11.p1
contig_6989	transdecoder	CDS	51681	51710	.	+	0	ID=cds.BSUD.18559.11.p1;Parent=BSUD.18559.11.p1
contig_6989	transdecoder	exon	53797	53967	.	+	.	ID=BSUD.18559.11.p1.exon5;Parent=BSUD.18559.11.p1
contig_6989	transdecoder	CDS	53797	53967	.	+	0	ID=cds.BSUD.18559.11.p1;Parent=BSUD.18559.11.p1
contig_6989	transdecoder	exon	54526	54681	.	+	.	ID=BSUD.18559.11.p1.exon6;Parent=BSUD.18559.11.p1
contig_6989	transdecoder	CDS	54526	54681	.	+	0	ID=cds.BSUD.18559.11.p1;Parent=BSUD.18559.11.p1
contig_6989	transdecoder	exon	54864	55010	.	+	.	ID=BSUD.18559.11.p1.exon7;Parent=BSUD.18559.11.p1
contig_6989	transdecoder	CDS	54864	55010	.	+	0	ID=cds.BSUD.18559.11.p1;Parent=BSUD.18559.11.p1
contig_6989	transdecoder	exon	55169	55330	.	+	.	ID=BSUD.18559.11.p1.exon8;Parent=BSUD.18559.11.p1
contig_6989	transdecoder	CDS	55169	55330	.	+	0	ID=cds.BSUD.18559.11.p1;Parent=BSUD.18559.11.p1
contig_6989	transdecoder	exon	56010	56252	.	+	.	ID=BSUD.18559.11.p1.exon9;Parent=BSUD.18559.11.p1
contig_6989	transdecoder	CDS	56010	56252	.	+	0	ID=cds.BSUD.18559.11.p1;Parent=BSUD.18559.11.p1
contig_6989	transdecoder	exon	57895	57981	.	+	.	ID=BSUD.18559.11.p1.exon10;Parent=BSUD.18559.11.p1
contig_6989	transdecoder	CDS	57895	57981	.	+	0	ID=cds.BSUD.18559.11.p1;Parent=BSUD.18559.11.p1
contig_6989	transdecoder	exon	58310	58781	.	+	.	ID=BSUD.18559.11.p1.exon11;Parent=BSUD.18559.11.p1
contig_6989	transdecoder	CDS	58310	58781	.	+	0	ID=cds.BSUD.18559.11.p1;Parent=BSUD.18559.11.p1
contig_6989	transdecoder	exon	60642	63255	.	+	.	ID=BSUD.18559.11.p1.exon12;Parent=BSUD.18559.11.p1
contig_6989	transdecoder	CDS	60642	60649	.	+	2	ID=cds.BSUD.18559.11.p1;Parent=BSUD.18559.11.p1
contig_6989	transdecoder	three_prime_UTR	60650	63255	.	+	.	ID=BSUD.18559.11.p1.utr3p1;Parent=BSUD.18559.11.p1
contig_6989	transdecoder	mRNA	12016	30649	.	+	.	ID=BSUD.18559.2.p1;Parent=BSUD.18559;Interpro=IPR000195 (Rab-GTPase-TBC domain)---IPR031214 (Ecotropic viral integration site 5 protein)---IPR035969 (Rab-GTPase-TBC domain superfamily)
contig_6989	transdecoder	five_prime_UTR	12016	12369	.	+	.	ID=BSUD.18559.2.p1.utr5p1;Parent=BSUD.18559.2.p1
contig_6989	transdecoder	five_prime_UTR	14163	14223	.	+	.	ID=BSUD.18559.2.p1.utr5p2;Parent=BSUD.18559.2.p1
contig_6989	transdecoder	exon	12016	12369	.	+	.	ID=BSUD.18559.2.p1.exon1;Parent=BSUD.18559.2.p1
contig_6989	transdecoder	exon	14163	14443	.	+	.	ID=BSUD.18559.2.p1.exon2;Parent=BSUD.18559.2.p1
contig_6989	transdecoder	CDS	14224	14443	.	+	0	ID=cds.BSUD.18559.2.p1;Parent=BSUD.18559.2.p1
contig_6989	transdecoder	exon	15849	15929	.	+	.	ID=BSUD.18559.2.p1.exon3;Parent=BSUD.18559.2.p1
contig_6989	transdecoder	CDS	15849	15929	.	+	2	ID=cds.BSUD.18559.2.p1;Parent=BSUD.18559.2.p1
contig_6989	transdecoder	exon	16627	16714	.	+	.	ID=BSUD.18559.2.p1.exon4;Parent=BSUD.18559.2.p1
contig_6989	transdecoder	CDS	16627	16714	.	+	2	ID=cds.BSUD.18559.2.p1;Parent=BSUD.18559.2.p1
contig_6989	transdecoder	exon	17849	18006	.	+	.	ID=BSUD.18559.2.p1.exon5;Parent=BSUD.18559.2.p1
contig_6989	transdecoder	CDS	17849	18006	.	+	1	ID=cds.BSUD.18559.2.p1;Parent=BSUD.18559.2.p1
contig_6989	transdecoder	exon	19295	19495	.	+	.	ID=BSUD.18559.2.p1.exon6;Parent=BSUD.18559.2.p1
contig_6989	transdecoder	CDS	19295	19495	.	+	2	ID=cds.BSUD.18559.2.p1;Parent=BSUD.18559.2.p1
contig_6989	transdecoder	exon	21135	21220	.	+	.	ID=BSUD.18559.2.p1.exon7;Parent=BSUD.18559.2.p1
contig_6989	transdecoder	CDS	21135	21220	.	+	2	ID=cds.BSUD.18559.2.p1;Parent=BSUD.18559.2.p1
contig_6989	transdecoder	exon	21917	22141	.	+	.	ID=BSUD.18559.2.p1.exon8;Parent=BSUD.18559.2.p1
contig_6989	transdecoder	CDS	21917	22141	.	+	0	ID=cds.BSUD.18559.2.p1;Parent=BSUD.18559.2.p1
contig_6989	transdecoder	exon	22812	22886	.	+	.	ID=BSUD.18559.2.p1.exon9;Parent=BSUD.18559.2.p1
contig_6989	transdecoder	CDS	22812	22886	.	+	0	ID=cds.BSUD.18559.2.p1;Parent=BSUD.18559.2.p1
contig_6989	transdecoder	exon	28990	29115	.	+	.	ID=BSUD.18559.2.p1.exon10;Parent=BSUD.18559.2.p1
contig_6989	transdecoder	CDS	28990	29115	.	+	0	ID=cds.BSUD.18559.2.p1;Parent=BSUD.18559.2.p1
contig_6989	transdecoder	exon	29389	29532	.	+	.	ID=BSUD.18559.2.p1.exon11;Parent=BSUD.18559.2.p1
contig_6989	transdecoder	CDS	29389	29532	.	+	0	ID=cds.BSUD.18559.2.p1;Parent=BSUD.18559.2.p1
contig_6989	transdecoder	exon	30205	30294	.	+	.	ID=BSUD.18559.2.p1.exon12;Parent=BSUD.18559.2.p1
contig_6989	transdecoder	CDS	30205	30294	.	+	0	ID=cds.BSUD.18559.2.p1;Parent=BSUD.18559.2.p1
contig_6989	transdecoder	exon	30562	30649	.	+	.	ID=BSUD.18559.2.p1.exon13;Parent=BSUD.18559.2.p1
contig_6989	transdecoder	CDS	30562	30648	.	+	0	ID=cds.BSUD.18559.2.p1;Parent=BSUD.18559.2.p1
contig_6989	transdecoder	mRNA	12016	19918	.	+	.	ID=BSUD.18559.3.p1;Parent=BSUD.18559;Interpro=IPR000195 (Rab-GTPase-TBC domain)---IPR031214 (Ecotropic viral integration site 5 protein)---IPR035969 (Rab-GTPase-TBC domain superfamily)
contig_6989	transdecoder	five_prime_UTR	12016	12369	.	+	.	ID=BSUD.18559.3.p1.utr5p1;Parent=BSUD.18559.3.p1
contig_6989	transdecoder	five_prime_UTR	14163	14223	.	+	.	ID=BSUD.18559.3.p1.utr5p2;Parent=BSUD.18559.3.p1
contig_6989	transdecoder	exon	12016	12369	.	+	.	ID=BSUD.18559.3.p1.exon1;Parent=BSUD.18559.3.p1
contig_6989	transdecoder	exon	14163	14443	.	+	.	ID=BSUD.18559.3.p1.exon2;Parent=BSUD.18559.3.p1
contig_6989	transdecoder	CDS	14224	14443	.	+	0	ID=cds.BSUD.18559.3.p1;Parent=BSUD.18559.3.p1
contig_6989	transdecoder	exon	15849	15929	.	+	.	ID=BSUD.18559.3.p1.exon3;Parent=BSUD.18559.3.p1
contig_6989	transdecoder	CDS	15849	15929	.	+	2	ID=cds.BSUD.18559.3.p1;Parent=BSUD.18559.3.p1
contig_6989	transdecoder	exon	16627	16714	.	+	.	ID=BSUD.18559.3.p1.exon4;Parent=BSUD.18559.3.p1
contig_6989	transdecoder	CDS	16627	16714	.	+	2	ID=cds.BSUD.18559.3.p1;Parent=BSUD.18559.3.p1
contig_6989	transdecoder	exon	17849	19918	.	+	.	ID=BSUD.18559.3.p1.exon5;Parent=BSUD.18559.3.p1
contig_6989	transdecoder	CDS	17849	18029	.	+	1	ID=cds.BSUD.18559.3.p1;Parent=BSUD.18559.3.p1
contig_6989	transdecoder	three_prime_UTR	18030	19918	.	+	.	ID=BSUD.18559.3.p1.utr3p1;Parent=BSUD.18559.3.p1
contig_6989	transdecoder	mRNA	37555	41080	.	+	.	ID=BSUD.18559.4.p1;Parent=BSUD.18559;Interpro=IPR000195 (Rab-GTPase-TBC domain)---IPR031214 (Ecotropic viral integration site 5 protein)---IPR035969 (Rab-GTPase-TBC domain superfamily)
contig_6989	transdecoder	five_prime_UTR	37555	39627	.	+	.	ID=BSUD.18559.4.p1.utr5p1;Parent=BSUD.18559.4.p1
contig_6989	transdecoder	exon	37555	40154	.	+	.	ID=BSUD.18559.4.p1.exon1;Parent=BSUD.18559.4.p1
contig_6989	transdecoder	CDS	39628	39798	.	+	0	ID=cds.BSUD.18559.4.p1;Parent=BSUD.18559.4.p1
contig_6989	transdecoder	exon	40320	41080	.	+	.	ID=BSUD.18559.4.p1.exon2;Parent=BSUD.18559.4.p1
contig_6989	transdecoder	three_prime_UTR	39799	40154	.	+	.	ID=BSUD.18559.4.p1.utr3p1;Parent=BSUD.18559.4.p1
contig_6989	transdecoder	three_prime_UTR	40320	41080	.	+	.	ID=BSUD.18559.4.p1.utr3p2;Parent=BSUD.18559.4.p1
contig_6989	transdecoder	mRNA	38350	63255	.	+	.	ID=BSUD.18559.5.p1;Parent=BSUD.18559;Interpro=IPR000195 (Rab-GTPase-TBC domain)---IPR031214 (Ecotropic viral integration site 5 protein)---IPR035969 (Rab-GTPase-TBC domain superfamily)
contig_6989	transdecoder	five_prime_UTR	38350	38870	.	+	.	ID=BSUD.18559.5.p1.utr5p1;Parent=BSUD.18559.5.p1
contig_6989	transdecoder	five_prime_UTR	49313	49478	.	+	.	ID=BSUD.18559.5.p1.utr5p2;Parent=BSUD.18559.5.p1
contig_6989	transdecoder	exon	38350	38870	.	+	.	ID=BSUD.18559.5.p1.exon1;Parent=BSUD.18559.5.p1
contig_6989	transdecoder	exon	49313	49525	.	+	.	ID=BSUD.18559.5.p1.exon2;Parent=BSUD.18559.5.p1
contig_6989	transdecoder	CDS	49479	49525	.	+	0	ID=cds.BSUD.18559.5.p1;Parent=BSUD.18559.5.p1
contig_6989	transdecoder	exon	49978	50038	.	+	.	ID=BSUD.18559.5.p1.exon3;Parent=BSUD.18559.5.p1
contig_6989	transdecoder	CDS	49978	50038	.	+	1	ID=cds.BSUD.18559.5.p1;Parent=BSUD.18559.5.p1
contig_6989	transdecoder	exon	50134	50187	.	+	.	ID=BSUD.18559.5.p1.exon4;Parent=BSUD.18559.5.p1
contig_6989	transdecoder	CDS	50134	50187	.	+	0	ID=cds.BSUD.18559.5.p1;Parent=BSUD.18559.5.p1
contig_6989	transdecoder	exon	51681	51710	.	+	.	ID=BSUD.18559.5.p1.exon5;Parent=BSUD.18559.5.p1
contig_6989	transdecoder	CDS	51681	51710	.	+	0	ID=cds.BSUD.18559.5.p1;Parent=BSUD.18559.5.p1
contig_6989	transdecoder	exon	53797	53967	.	+	.	ID=BSUD.18559.5.p1.exon6;Parent=BSUD.18559.5.p1
contig_6989	transdecoder	CDS	53797	53967	.	+	0	ID=cds.BSUD.18559.5.p1;Parent=BSUD.18559.5.p1
contig_6989	transdecoder	exon	54526	54681	.	+	.	ID=BSUD.18559.5.p1.exon7;Parent=BSUD.18559.5.p1
contig_6989	transdecoder	CDS	54526	54681	.	+	0	ID=cds.BSUD.18559.5.p1;Parent=BSUD.18559.5.p1
contig_6989	transdecoder	exon	54864	55010	.	+	.	ID=BSUD.18559.5.p1.exon8;Parent=BSUD.18559.5.p1
contig_6989	transdecoder	CDS	54864	55010	.	+	0	ID=cds.BSUD.18559.5.p1;Parent=BSUD.18559.5.p1
contig_6989	transdecoder	exon	55169	55330	.	+	.	ID=BSUD.18559.5.p1.exon9;Parent=BSUD.18559.5.p1
contig_6989	transdecoder	CDS	55169	55330	.	+	0	ID=cds.BSUD.18559.5.p1;Parent=BSUD.18559.5.p1
contig_6989	transdecoder	exon	56010	56252	.	+	.	ID=BSUD.18559.5.p1.exon10;Parent=BSUD.18559.5.p1
contig_6989	transdecoder	CDS	56010	56252	.	+	0	ID=cds.BSUD.18559.5.p1;Parent=BSUD.18559.5.p1
contig_6989	transdecoder	exon	57895	57981	.	+	.	ID=BSUD.18559.5.p1.exon11;Parent=BSUD.18559.5.p1
contig_6989	transdecoder	CDS	57895	57981	.	+	0	ID=cds.BSUD.18559.5.p1;Parent=BSUD.18559.5.p1
contig_6989	transdecoder	exon	58310	63255	.	+	.	ID=BSUD.18559.5.p1.exon12;Parent=BSUD.18559.5.p1
contig_6989	transdecoder	CDS	58310	59209	.	+	0	ID=cds.BSUD.18559.5.p1;Parent=BSUD.18559.5.p1
contig_6989	transdecoder	three_prime_UTR	59210	63255	.	+	.	ID=BSUD.18559.5.p1.utr3p1;Parent=BSUD.18559.5.p1
contig_6989	transdecoder	mRNA	38466	63255	.	+	.	ID=BSUD.18559.6.p1;Parent=BSUD.18559;Interpro=IPR000195 (Rab-GTPase-TBC domain)---IPR031214 (Ecotropic viral integration site 5 protein)---IPR035969 (Rab-GTPase-TBC domain superfamily)
contig_6989	transdecoder	five_prime_UTR	38466	38870	.	+	.	ID=BSUD.18559.6.p1.utr5p1;Parent=BSUD.18559.6.p1
contig_6989	transdecoder	five_prime_UTR	49313	49478	.	+	.	ID=BSUD.18559.6.p1.utr5p2;Parent=BSUD.18559.6.p1
contig_6989	transdecoder	exon	38466	38870	.	+	.	ID=BSUD.18559.6.p1.exon1;Parent=BSUD.18559.6.p1
contig_6989	transdecoder	exon	49313	49525	.	+	.	ID=BSUD.18559.6.p1.exon2;Parent=BSUD.18559.6.p1
contig_6989	transdecoder	CDS	49479	49525	.	+	0	ID=cds.BSUD.18559.6.p1;Parent=BSUD.18559.6.p1
contig_6989	transdecoder	exon	49978	50038	.	+	.	ID=BSUD.18559.6.p1.exon3;Parent=BSUD.18559.6.p1
contig_6989	transdecoder	CDS	49978	50038	.	+	1	ID=cds.BSUD.18559.6.p1;Parent=BSUD.18559.6.p1
contig_6989	transdecoder	exon	50134	50187	.	+	.	ID=BSUD.18559.6.p1.exon4;Parent=BSUD.18559.6.p1
contig_6989	transdecoder	CDS	50134	50187	.	+	0	ID=cds.BSUD.18559.6.p1;Parent=BSUD.18559.6.p1
contig_6989	transdecoder	exon	53797	53967	.	+	.	ID=BSUD.18559.6.p1.exon5;Parent=BSUD.18559.6.p1
contig_6989	transdecoder	CDS	53797	53967	.	+	0	ID=cds.BSUD.18559.6.p1;Parent=BSUD.18559.6.p1
contig_6989	transdecoder	exon	54526	54681	.	+	.	ID=BSUD.18559.6.p1.exon6;Parent=BSUD.18559.6.p1
contig_6989	transdecoder	CDS	54526	54681	.	+	0	ID=cds.BSUD.18559.6.p1;Parent=BSUD.18559.6.p1
contig_6989	transdecoder	exon	54864	55010	.	+	.	ID=BSUD.18559.6.p1.exon7;Parent=BSUD.18559.6.p1
contig_6989	transdecoder	CDS	54864	55010	.	+	0	ID=cds.BSUD.18559.6.p1;Parent=BSUD.18559.6.p1
contig_6989	transdecoder	exon	55169	55330	.	+	.	ID=BSUD.18559.6.p1.exon8;Parent=BSUD.18559.6.p1
contig_6989	transdecoder	CDS	55169	55330	.	+	0	ID=cds.BSUD.18559.6.p1;Parent=BSUD.18559.6.p1
contig_6989	transdecoder	exon	56010	56252	.	+	.	ID=BSUD.18559.6.p1.exon9;Parent=BSUD.18559.6.p1
contig_6989	transdecoder	CDS	56010	56252	.	+	0	ID=cds.BSUD.18559.6.p1;Parent=BSUD.18559.6.p1
contig_6989	transdecoder	exon	57895	57981	.	+	.	ID=BSUD.18559.6.p1.exon10;Parent=BSUD.18559.6.p1
contig_6989	transdecoder	CDS	57895	57981	.	+	0	ID=cds.BSUD.18559.6.p1;Parent=BSUD.18559.6.p1
contig_6989	transdecoder	exon	58310	58781	.	+	.	ID=BSUD.18559.6.p1.exon11;Parent=BSUD.18559.6.p1
contig_6989	transdecoder	CDS	58310	58781	.	+	0	ID=cds.BSUD.18559.6.p1;Parent=BSUD.18559.6.p1
contig_6989	transdecoder	exon	60642	63255	.	+	.	ID=BSUD.18559.6.p1.exon12;Parent=BSUD.18559.6.p1
contig_6989	transdecoder	CDS	60642	60649	.	+	2	ID=cds.BSUD.18559.6.p1;Parent=BSUD.18559.6.p1
contig_6989	transdecoder	three_prime_UTR	60650	63255	.	+	.	ID=BSUD.18559.6.p1.utr3p1;Parent=BSUD.18559.6.p1
contig_6989	transdecoder	mRNA	48869	63255	.	+	.	ID=BSUD.18559.7.p1;Parent=BSUD.18559;Interpro=IPR000195 (Rab-GTPase-TBC domain)---IPR031214 (Ecotropic viral integration site 5 protein)---IPR035969 (Rab-GTPase-TBC domain superfamily)
contig_6989	transdecoder	five_prime_UTR	48869	48937	.	+	.	ID=BSUD.18559.7.p1.utr5p1;Parent=BSUD.18559.7.p1
contig_6989	transdecoder	five_prime_UTR	49313	49478	.	+	.	ID=BSUD.18559.7.p1.utr5p2;Parent=BSUD.18559.7.p1
contig_6989	transdecoder	exon	48869	48937	.	+	.	ID=BSUD.18559.7.p1.exon1;Parent=BSUD.18559.7.p1
contig_6989	transdecoder	exon	49313	49525	.	+	.	ID=BSUD.18559.7.p1.exon2;Parent=BSUD.18559.7.p1
contig_6989	transdecoder	CDS	49479	49525	.	+	0	ID=cds.BSUD.18559.7.p1;Parent=BSUD.18559.7.p1
contig_6989	transdecoder	exon	49978	50038	.	+	.	ID=BSUD.18559.7.p1.exon3;Parent=BSUD.18559.7.p1
contig_6989	transdecoder	CDS	49978	50038	.	+	1	ID=cds.BSUD.18559.7.p1;Parent=BSUD.18559.7.p1
contig_6989	transdecoder	exon	50134	50187	.	+	.	ID=BSUD.18559.7.p1.exon4;Parent=BSUD.18559.7.p1
contig_6989	transdecoder	CDS	50134	50187	.	+	0	ID=cds.BSUD.18559.7.p1;Parent=BSUD.18559.7.p1
contig_6989	transdecoder	exon	51681	51710	.	+	.	ID=BSUD.18559.7.p1.exon5;Parent=BSUD.18559.7.p1
contig_6989	transdecoder	CDS	51681	51710	.	+	0	ID=cds.BSUD.18559.7.p1;Parent=BSUD.18559.7.p1
contig_6989	transdecoder	exon	53797	53967	.	+	.	ID=BSUD.18559.7.p1.exon6;Parent=BSUD.18559.7.p1
contig_6989	transdecoder	CDS	53797	53967	.	+	0	ID=cds.BSUD.18559.7.p1;Parent=BSUD.18559.7.p1
contig_6989	transdecoder	exon	54526	54681	.	+	.	ID=BSUD.18559.7.p1.exon7;Parent=BSUD.18559.7.p1
contig_6989	transdecoder	CDS	54526	54681	.	+	0	ID=cds.BSUD.18559.7.p1;Parent=BSUD.18559.7.p1
contig_6989	transdecoder	exon	54864	55010	.	+	.	ID=BSUD.18559.7.p1.exon8;Parent=BSUD.18559.7.p1
contig_6989	transdecoder	CDS	54864	55010	.	+	0	ID=cds.BSUD.18559.7.p1;Parent=BSUD.18559.7.p1
contig_6989	transdecoder	exon	55169	55330	.	+	.	ID=BSUD.18559.7.p1.exon9;Parent=BSUD.18559.7.p1
contig_6989	transdecoder	CDS	55169	55330	.	+	0	ID=cds.BSUD.18559.7.p1;Parent=BSUD.18559.7.p1
contig_6989	transdecoder	exon	56010	56252	.	+	.	ID=BSUD.18559.7.p1.exon10;Parent=BSUD.18559.7.p1
contig_6989	transdecoder	CDS	56010	56252	.	+	0	ID=cds.BSUD.18559.7.p1;Parent=BSUD.18559.7.p1
contig_6989	transdecoder	exon	57895	57981	.	+	.	ID=BSUD.18559.7.p1.exon11;Parent=BSUD.18559.7.p1
contig_6989	transdecoder	CDS	57895	57981	.	+	0	ID=cds.BSUD.18559.7.p1;Parent=BSUD.18559.7.p1
contig_6989	transdecoder	exon	58310	58781	.	+	.	ID=BSUD.18559.7.p1.exon12;Parent=BSUD.18559.7.p1
contig_6989	transdecoder	CDS	58310	58781	.	+	0	ID=cds.BSUD.18559.7.p1;Parent=BSUD.18559.7.p1
contig_6989	transdecoder	exon	60642	63255	.	+	.	ID=BSUD.18559.7.p1.exon13;Parent=BSUD.18559.7.p1
contig_6989	transdecoder	CDS	60642	60649	.	+	2	ID=cds.BSUD.18559.7.p1;Parent=BSUD.18559.7.p1
contig_6989	transdecoder	three_prime_UTR	60650	63255	.	+	.	ID=BSUD.18559.7.p1.utr3p1;Parent=BSUD.18559.7.p1
contig_6989	transdecoder	mRNA	48886	63255	.	+	.	ID=BSUD.18559.8.p1;Parent=BSUD.18559;Interpro=IPR000195 (Rab-GTPase-TBC domain)---IPR031214 (Ecotropic viral integration site 5 protein)---IPR035969 (Rab-GTPase-TBC domain superfamily)
contig_6989	transdecoder	five_prime_UTR	48886	48937	.	+	.	ID=BSUD.18559.8.p1.utr5p1;Parent=BSUD.18559.8.p1
contig_6989	transdecoder	five_prime_UTR	49313	49478	.	+	.	ID=BSUD.18559.8.p1.utr5p2;Parent=BSUD.18559.8.p1
contig_6989	transdecoder	exon	48886	48937	.	+	.	ID=BSUD.18559.8.p1.exon1;Parent=BSUD.18559.8.p1
contig_6989	transdecoder	exon	49313	49525	.	+	.	ID=BSUD.18559.8.p1.exon2;Parent=BSUD.18559.8.p1
contig_6989	transdecoder	CDS	49479	49525	.	+	0	ID=cds.BSUD.18559.8.p1;Parent=BSUD.18559.8.p1
contig_6989	transdecoder	exon	49978	50038	.	+	.	ID=BSUD.18559.8.p1.exon3;Parent=BSUD.18559.8.p1
contig_6989	transdecoder	CDS	49978	50038	.	+	1	ID=cds.BSUD.18559.8.p1;Parent=BSUD.18559.8.p1
contig_6989	transdecoder	exon	50134	50187	.	+	.	ID=BSUD.18559.8.p1.exon4;Parent=BSUD.18559.8.p1
contig_6989	transdecoder	CDS	50134	50187	.	+	0	ID=cds.BSUD.18559.8.p1;Parent=BSUD.18559.8.p1
contig_6989	transdecoder	exon	53797	53967	.	+	.	ID=BSUD.18559.8.p1.exon5;Parent=BSUD.18559.8.p1
contig_6989	transdecoder	CDS	53797	53967	.	+	0	ID=cds.BSUD.18559.8.p1;Parent=BSUD.18559.8.p1
contig_6989	transdecoder	exon	54526	54681	.	+	.	ID=BSUD.18559.8.p1.exon6;Parent=BSUD.18559.8.p1
contig_6989	transdecoder	CDS	54526	54681	.	+	0	ID=cds.BSUD.18559.8.p1;Parent=BSUD.18559.8.p1
contig_6989	transdecoder	exon	54864	55010	.	+	.	ID=BSUD.18559.8.p1.exon7;Parent=BSUD.18559.8.p1
contig_6989	transdecoder	CDS	54864	55010	.	+	0	ID=cds.BSUD.18559.8.p1;Parent=BSUD.18559.8.p1
contig_6989	transdecoder	exon	55169	55330	.	+	.	ID=BSUD.18559.8.p1.exon8;Parent=BSUD.18559.8.p1
contig_6989	transdecoder	CDS	55169	55330	.	+	0	ID=cds.BSUD.18559.8.p1;Parent=BSUD.18559.8.p1
contig_6989	transdecoder	exon	56010	56252	.	+	.	ID=BSUD.18559.8.p1.exon9;Parent=BSUD.18559.8.p1
contig_6989	transdecoder	CDS	56010	56252	.	+	0	ID=cds.BSUD.18559.8.p1;Parent=BSUD.18559.8.p1
contig_6989	transdecoder	exon	57895	57981	.	+	.	ID=BSUD.18559.8.p1.exon10;Parent=BSUD.18559.8.p1
contig_6989	transdecoder	CDS	57895	57981	.	+	0	ID=cds.BSUD.18559.8.p1;Parent=BSUD.18559.8.p1
contig_6989	transdecoder	exon	58310	58781	.	+	.	ID=BSUD.18559.8.p1.exon11;Parent=BSUD.18559.8.p1
contig_6989	transdecoder	CDS	58310	58781	.	+	0	ID=cds.BSUD.18559.8.p1;Parent=BSUD.18559.8.p1
contig_6989	transdecoder	exon	60642	63255	.	+	.	ID=BSUD.18559.8.p1.exon12;Parent=BSUD.18559.8.p1
contig_6989	transdecoder	CDS	60642	60649	.	+	2	ID=cds.BSUD.18559.8.p1;Parent=BSUD.18559.8.p1
contig_6989	transdecoder	three_prime_UTR	60650	63255	.	+	.	ID=BSUD.18559.8.p1.utr3p1;Parent=BSUD.18559.8.p1
contig_6989	transdecoder	mRNA	48891	63255	.	+	.	ID=BSUD.18559.9.p1;Parent=BSUD.18559;Interpro=IPR000195 (Rab-GTPase-TBC domain)---IPR031214 (Ecotropic viral integration site 5 protein)---IPR035969 (Rab-GTPase-TBC domain superfamily)
contig_6989	transdecoder	five_prime_UTR	48891	49478	.	+	.	ID=BSUD.18559.9.p1.utr5p1;Parent=BSUD.18559.9.p1
contig_6989	transdecoder	exon	48891	49525	.	+	.	ID=BSUD.18559.9.p1.exon1;Parent=BSUD.18559.9.p1
contig_6989	transdecoder	CDS	49479	49525	.	+	0	ID=cds.BSUD.18559.9.p1;Parent=BSUD.18559.9.p1
contig_6989	transdecoder	exon	49978	50038	.	+	.	ID=BSUD.18559.9.p1.exon2;Parent=BSUD.18559.9.p1
contig_6989	transdecoder	CDS	49978	50038	.	+	1	ID=cds.BSUD.18559.9.p1;Parent=BSUD.18559.9.p1
contig_6989	transdecoder	exon	50134	50187	.	+	.	ID=BSUD.18559.9.p1.exon3;Parent=BSUD.18559.9.p1
contig_6989	transdecoder	CDS	50134	50187	.	+	0	ID=cds.BSUD.18559.9.p1;Parent=BSUD.18559.9.p1
contig_6989	transdecoder	exon	53797	53967	.	+	.	ID=BSUD.18559.9.p1.exon4;Parent=BSUD.18559.9.p1
contig_6989	transdecoder	CDS	53797	53967	.	+	0	ID=cds.BSUD.18559.9.p1;Parent=BSUD.18559.9.p1
contig_6989	transdecoder	exon	54526	54681	.	+	.	ID=BSUD.18559.9.p1.exon5;Parent=BSUD.18559.9.p1
contig_6989	transdecoder	CDS	54526	54681	.	+	0	ID=cds.BSUD.18559.9.p1;Parent=BSUD.18559.9.p1
contig_6989	transdecoder	exon	54864	55010	.	+	.	ID=BSUD.18559.9.p1.exon6;Parent=BSUD.18559.9.p1
contig_6989	transdecoder	CDS	54864	55010	.	+	0	ID=cds.BSUD.18559.9.p1;Parent=BSUD.18559.9.p1
contig_6989	transdecoder	exon	55169	55330	.	+	.	ID=BSUD.18559.9.p1.exon7;Parent=BSUD.18559.9.p1
contig_6989	transdecoder	CDS	55169	55330	.	+	0	ID=cds.BSUD.18559.9.p1;Parent=BSUD.18559.9.p1
contig_6989	transdecoder	exon	56010	56252	.	+	.	ID=BSUD.18559.9.p1.exon8;Parent=BSUD.18559.9.p1
contig_6989	transdecoder	CDS	56010	56252	.	+	0	ID=cds.BSUD.18559.9.p1;Parent=BSUD.18559.9.p1
contig_6989	transdecoder	exon	57895	57981	.	+	.	ID=BSUD.18559.9.p1.exon9;Parent=BSUD.18559.9.p1
contig_6989	transdecoder	CDS	57895	57981	.	+	0	ID=cds.BSUD.18559.9.p1;Parent=BSUD.18559.9.p1
contig_6989	transdecoder	exon	58310	58781	.	+	.	ID=BSUD.18559.9.p1.exon10;Parent=BSUD.18559.9.p1
contig_6989	transdecoder	CDS	58310	58781	.	+	0	ID=cds.BSUD.18559.9.p1;Parent=BSUD.18559.9.p1
contig_6989	transdecoder	exon	60642	63255	.	+	.	ID=BSUD.18559.9.p1.exon11;Parent=BSUD.18559.9.p1
contig_6989	transdecoder	CDS	60642	60649	.	+	2	ID=cds.BSUD.18559.9.p1;Parent=BSUD.18559.9.p1
contig_6989	transdecoder	three_prime_UTR	60650	63255	.	+	.	ID=BSUD.18559.9.p1.utr3p1;Parent=BSUD.18559.9.p1
contig_6989	transdecoder	gene	63256	74042	.	-	.	ID=BSUD.18560;Interpro=IPR013087 (Zinc finger C2H2-type)---IPR036236 (Zinc finger C2H2 superfamily)
contig_6989	transdecoder	mRNA	63256	73986	.	-	.	ID=BSUD.18560.1.p1;Parent=BSUD.18560;Interpro=IPR013087 (Zinc finger C2H2-type)---IPR036236 (Zinc finger C2H2 superfamily)
contig_6989	transdecoder	five_prime_UTR	73827	73986	.	-	.	ID=BSUD.18560.1.p1.utr5p1;Parent=BSUD.18560.1.p1
contig_6989	transdecoder	five_prime_UTR	70212	70381	.	-	.	ID=BSUD.18560.1.p1.utr5p2;Parent=BSUD.18560.1.p1
contig_6989	transdecoder	five_prime_UTR	69168	69344	.	-	.	ID=BSUD.18560.1.p1.utr5p3;Parent=BSUD.18560.1.p1
contig_6989	transdecoder	exon	73827	73986	.	-	.	ID=BSUD.18560.1.p1.exon1;Parent=BSUD.18560.1.p1
contig_6989	transdecoder	exon	70212	70381	.	-	.	ID=BSUD.18560.1.p1.exon2;Parent=BSUD.18560.1.p1
contig_6989	transdecoder	exon	68907	69344	.	-	.	ID=BSUD.18560.1.p1.exon3;Parent=BSUD.18560.1.p1
contig_6989	transdecoder	CDS	68907	69167	.	-	0	ID=cds.BSUD.18560.1.p1;Parent=BSUD.18560.1.p1
contig_6989	transdecoder	exon	63256	68577	.	-	.	ID=BSUD.18560.1.p1.exon4;Parent=BSUD.18560.1.p1
contig_6989	transdecoder	CDS	67213	68577	.	-	0	ID=cds.BSUD.18560.1.p1;Parent=BSUD.18560.1.p1
contig_6989	transdecoder	three_prime_UTR	63256	67212	.	-	.	ID=BSUD.18560.1.p1.utr3p1;Parent=BSUD.18560.1.p1
contig_6989	transdecoder	mRNA	65964	74042	.	-	.	ID=BSUD.18560.2.p1;Parent=BSUD.18560;Interpro=IPR013087 (Zinc finger C2H2-type)---IPR036236 (Zinc finger C2H2 superfamily)
contig_6989	transdecoder	five_prime_UTR	73827	74042	.	-	.	ID=BSUD.18560.2.p1.utr5p1;Parent=BSUD.18560.2.p1
contig_6989	transdecoder	five_prime_UTR	69168	69344	.	-	.	ID=BSUD.18560.2.p1.utr5p2;Parent=BSUD.18560.2.p1
contig_6989	transdecoder	exon	73827	74042	.	-	.	ID=BSUD.18560.2.p1.exon1;Parent=BSUD.18560.2.p1
contig_6989	transdecoder	exon	68907	69344	.	-	.	ID=BSUD.18560.2.p1.exon2;Parent=BSUD.18560.2.p1
contig_6989	transdecoder	CDS	68907	69167	.	-	0	ID=cds.BSUD.18560.2.p1;Parent=BSUD.18560.2.p1
contig_6989	transdecoder	exon	65964	68577	.	-	.	ID=BSUD.18560.2.p1.exon3;Parent=BSUD.18560.2.p1
contig_6989	transdecoder	CDS	67213	68577	.	-	0	ID=cds.BSUD.18560.2.p1;Parent=BSUD.18560.2.p1
contig_6989	transdecoder	three_prime_UTR	65964	67212	.	-	.	ID=BSUD.18560.2.p1.utr3p1;Parent=BSUD.18560.2.p1
contig_6989	transdecoder	gene	82027	107430	.	+	.	ID=BSUD.18562;Interpro=NA
contig_6989	transdecoder	mRNA	82027	107425	.	+	.	ID=BSUD.18562.1.p1;Parent=BSUD.18562;Interpro=NA
contig_6989	transdecoder	five_prime_UTR	82027	82119	.	+	.	ID=BSUD.18562.1.p1.utr5p1;Parent=BSUD.18562.1.p1
contig_6989	transdecoder	five_prime_UTR	94744	94750	.	+	.	ID=BSUD.18562.1.p1.utr5p2;Parent=BSUD.18562.1.p1
contig_6989	transdecoder	exon	82027	82119	.	+	.	ID=BSUD.18562.1.p1.exon1;Parent=BSUD.18562.1.p1
contig_6989	transdecoder	exon	94744	94822	.	+	.	ID=BSUD.18562.1.p1.exon2;Parent=BSUD.18562.1.p1
contig_6989	transdecoder	CDS	94751	94822	.	+	0	ID=cds.BSUD.18562.1.p1;Parent=BSUD.18562.1.p1
contig_6989	transdecoder	exon	97948	98164	.	+	.	ID=BSUD.18562.1.p1.exon3;Parent=BSUD.18562.1.p1
contig_6989	transdecoder	CDS	97948	98164	.	+	0	ID=cds.BSUD.18562.1.p1;Parent=BSUD.18562.1.p1
contig_6989	transdecoder	exon	99888	99974	.	+	.	ID=BSUD.18562.1.p1.exon4;Parent=BSUD.18562.1.p1
contig_6989	transdecoder	CDS	99888	99974	.	+	2	ID=cds.BSUD.18562.1.p1;Parent=BSUD.18562.1.p1
contig_6989	transdecoder	exon	103953	107425	.	+	.	ID=BSUD.18562.1.p1.exon5;Parent=BSUD.18562.1.p1
contig_6989	transdecoder	CDS	103953	107230	.	+	2	ID=cds.BSUD.18562.1.p1;Parent=BSUD.18562.1.p1
contig_6989	transdecoder	three_prime_UTR	107231	107425	.	+	.	ID=BSUD.18562.1.p1.utr3p1;Parent=BSUD.18562.1.p1
contig_6989	transdecoder	mRNA	82030	107430	.	+	.	ID=BSUD.18562.2.p1;Parent=BSUD.18562;Interpro=NA
contig_6989	transdecoder	five_prime_UTR	82030	82119	.	+	.	ID=BSUD.18562.2.p1.utr5p1;Parent=BSUD.18562.2.p1
contig_6989	transdecoder	five_prime_UTR	94744	94750	.	+	.	ID=BSUD.18562.2.p1.utr5p2;Parent=BSUD.18562.2.p1
contig_6989	transdecoder	exon	82030	82119	.	+	.	ID=BSUD.18562.2.p1.exon1;Parent=BSUD.18562.2.p1
contig_6989	transdecoder	exon	94744	94822	.	+	.	ID=BSUD.18562.2.p1.exon2;Parent=BSUD.18562.2.p1
contig_6989	transdecoder	CDS	94751	94822	.	+	0	ID=cds.BSUD.18562.2.p1;Parent=BSUD.18562.2.p1
contig_6989	transdecoder	exon	97948	98164	.	+	.	ID=BSUD.18562.2.p1.exon3;Parent=BSUD.18562.2.p1
contig_6989	transdecoder	CDS	97948	98164	.	+	0	ID=cds.BSUD.18562.2.p1;Parent=BSUD.18562.2.p1
contig_6989	transdecoder	exon	99888	107430	.	+	.	ID=BSUD.18562.2.p1.exon4;Parent=BSUD.18562.2.p1
contig_6989	transdecoder	CDS	99888	107230	.	+	2	ID=cds.BSUD.18562.2.p1;Parent=BSUD.18562.2.p1
contig_6989	transdecoder	three_prime_UTR	107231	107430	.	+	.	ID=BSUD.18562.2.p1.utr3p1;Parent=BSUD.18562.2.p1
contig_6989	transdecoder	gene	110276	117494	.	-	.	ID=BSUD.18561;Interpro=IPR001304 (C-type lectin-like)---IPR016186 (C-type lectin-like/link domain superfamily)---IPR016187 (C-type lectin fold)---IPR018378 (C-type lectin, conserved site)
contig_6989	transdecoder	mRNA	110276	117494	.	-	.	ID=BSUD.18561.1.p1;Parent=BSUD.18561;Interpro=IPR001304 (C-type lectin-like)---IPR016186 (C-type lectin-like/link domain superfamily)---IPR016187 (C-type lectin fold)---IPR018378 (C-type lectin, conserved site)
contig_6989	transdecoder	five_prime_UTR	117370	117494	.	-	.	ID=BSUD.18561.1.p1.utr5p1;Parent=BSUD.18561.1.p1
contig_6989	transdecoder	five_prime_UTR	114594	114613	.	-	.	ID=BSUD.18561.1.p1.utr5p2;Parent=BSUD.18561.1.p1
contig_6989	transdecoder	exon	117370	117494	.	-	.	ID=BSUD.18561.1.p1.exon1;Parent=BSUD.18561.1.p1
contig_6989	transdecoder	exon	114487	114613	.	-	.	ID=BSUD.18561.1.p1.exon2;Parent=BSUD.18561.1.p1
contig_6989	transdecoder	CDS	114487	114593	.	-	0	ID=cds.BSUD.18561.1.p1;Parent=BSUD.18561.1.p1
contig_6989	transdecoder	exon	112603	112752	.	-	.	ID=BSUD.18561.1.p1.exon3;Parent=BSUD.18561.1.p1
contig_6989	transdecoder	CDS	112603	112752	.	-	1	ID=cds.BSUD.18561.1.p1;Parent=BSUD.18561.1.p1
contig_6989	transdecoder	exon	110276	111875	.	-	.	ID=BSUD.18561.1.p1.exon4;Parent=BSUD.18561.1.p1
contig_6989	transdecoder	CDS	111488	111875	.	-	1	ID=cds.BSUD.18561.1.p1;Parent=BSUD.18561.1.p1
contig_6989	transdecoder	three_prime_UTR	110276	111487	.	-	.	ID=BSUD.18561.1.p1.utr3p1;Parent=BSUD.18561.1.p1
contig_6995	transdecoder	gene	18252	25650	.	+	.	ID=BSUD.18577;Interpro=IPR003347 (JmjC domain)---IPR014710 (RmlC-like jelly roll fold)---IPR027445 (Hypoxia-inducible factor 1-alpha inhibitor)---IPR027452 (Hypoxia-inducible factor 1-alpha inhibitor, domain II)---IPR041667 (Cupin-like domain 8)
contig_6995	transdecoder	mRNA	18252	25650	.	+	.	ID=BSUD.18577.1.p1;Parent=BSUD.18577;Interpro=IPR003347 (JmjC domain)---IPR014710 (RmlC-like jelly roll fold)---IPR027445 (Hypoxia-inducible factor 1-alpha inhibitor)---IPR027452 (Hypoxia-inducible factor 1-alpha inhibitor, domain II)---IPR041667 (Cupin-like domain 8)
contig_6995	transdecoder	five_prime_UTR	18252	18511	.	+	.	ID=BSUD.18577.1.p1.utr5p1;Parent=BSUD.18577.1.p1
contig_6995	transdecoder	exon	18252	18637	.	+	.	ID=BSUD.18577.1.p1.exon1;Parent=BSUD.18577.1.p1
contig_6995	transdecoder	CDS	18512	18637	.	+	0	ID=cds.BSUD.18577.1.p1;Parent=BSUD.18577.1.p1
contig_6995	transdecoder	exon	20992	21233	.	+	.	ID=BSUD.18577.1.p1.exon2;Parent=BSUD.18577.1.p1
contig_6995	transdecoder	CDS	20992	21233	.	+	0	ID=cds.BSUD.18577.1.p1;Parent=BSUD.18577.1.p1
contig_6995	transdecoder	exon	21602	21750	.	+	.	ID=BSUD.18577.1.p1.exon3;Parent=BSUD.18577.1.p1
contig_6995	transdecoder	CDS	21602	21750	.	+	1	ID=cds.BSUD.18577.1.p1;Parent=BSUD.18577.1.p1
contig_6995	transdecoder	exon	21876	22021	.	+	.	ID=BSUD.18577.1.p1.exon4;Parent=BSUD.18577.1.p1
contig_6995	transdecoder	CDS	21876	22021	.	+	2	ID=cds.BSUD.18577.1.p1;Parent=BSUD.18577.1.p1
contig_6995	transdecoder	exon	22716	22822	.	+	.	ID=BSUD.18577.1.p1.exon5;Parent=BSUD.18577.1.p1
contig_6995	transdecoder	CDS	22716	22822	.	+	0	ID=cds.BSUD.18577.1.p1;Parent=BSUD.18577.1.p1
contig_6995	transdecoder	exon	23119	23182	.	+	.	ID=BSUD.18577.1.p1.exon6;Parent=BSUD.18577.1.p1
contig_6995	transdecoder	CDS	23119	23182	.	+	1	ID=cds.BSUD.18577.1.p1;Parent=BSUD.18577.1.p1
contig_6995	transdecoder	exon	23504	23611	.	+	.	ID=BSUD.18577.1.p1.exon7;Parent=BSUD.18577.1.p1
contig_6995	transdecoder	CDS	23504	23611	.	+	0	ID=cds.BSUD.18577.1.p1;Parent=BSUD.18577.1.p1
contig_6995	transdecoder	exon	23908	25650	.	+	.	ID=BSUD.18577.1.p1.exon8;Parent=BSUD.18577.1.p1
contig_6995	transdecoder	CDS	23908	23952	.	+	0	ID=cds.BSUD.18577.1.p1;Parent=BSUD.18577.1.p1
contig_6995	transdecoder	three_prime_UTR	23953	25650	.	+	.	ID=BSUD.18577.1.p1.utr3p1;Parent=BSUD.18577.1.p1
contig_6995	StringTie	gene	25917	26563	1000	.	.	ID=BSUD.18578
contig_6995	StringTie	transcript	25917	26563	1000	.	.	ID=BSUD.18578.1;Parent=BSUD.18578
contig_6995	StringTie	exon	25917	26563	1000	.	.	ID=BSUD.18578.1.exon1;Parent=BSUD.18578.1
contig_6996	transdecoder	gene	17363	24670	.	+	.	ID=BSUD.18579;Interpro=IPR003347 (JmjC domain)---IPR014710 (RmlC-like jelly roll fold)---IPR027445 (Hypoxia-inducible factor 1-alpha inhibitor)---IPR027452 (Hypoxia-inducible factor 1-alpha inhibitor, domain II)---IPR041667 (Cupin-like domain 8)
contig_6996	transdecoder	mRNA	17363	24670	.	+	.	ID=BSUD.18579.1.p1;Parent=BSUD.18579;Interpro=IPR003347 (JmjC domain)---IPR014710 (RmlC-like jelly roll fold)---IPR027445 (Hypoxia-inducible factor 1-alpha inhibitor)---IPR027452 (Hypoxia-inducible factor 1-alpha inhibitor, domain II)---IPR041667 (Cupin-like domain 8)
contig_6996	transdecoder	five_prime_UTR	17363	17622	.	+	.	ID=BSUD.18579.1.p1.utr5p1;Parent=BSUD.18579.1.p1
contig_6996	transdecoder	exon	17363	17748	.	+	.	ID=BSUD.18579.1.p1.exon1;Parent=BSUD.18579.1.p1
contig_6996	transdecoder	CDS	17623	17748	.	+	0	ID=cds.BSUD.18579.1.p1;Parent=BSUD.18579.1.p1
contig_6996	transdecoder	exon	20002	20243	.	+	.	ID=BSUD.18579.1.p1.exon2;Parent=BSUD.18579.1.p1
contig_6996	transdecoder	CDS	20002	20243	.	+	0	ID=cds.BSUD.18579.1.p1;Parent=BSUD.18579.1.p1
contig_6996	transdecoder	exon	20612	20760	.	+	.	ID=BSUD.18579.1.p1.exon3;Parent=BSUD.18579.1.p1
contig_6996	transdecoder	CDS	20612	20760	.	+	1	ID=cds.BSUD.18579.1.p1;Parent=BSUD.18579.1.p1
contig_6996	transdecoder	exon	20886	21031	.	+	.	ID=BSUD.18579.1.p1.exon4;Parent=BSUD.18579.1.p1
contig_6996	transdecoder	CDS	20886	21031	.	+	2	ID=cds.BSUD.18579.1.p1;Parent=BSUD.18579.1.p1
contig_6996	transdecoder	exon	21726	21832	.	+	.	ID=BSUD.18579.1.p1.exon5;Parent=BSUD.18579.1.p1
contig_6996	transdecoder	CDS	21726	21832	.	+	0	ID=cds.BSUD.18579.1.p1;Parent=BSUD.18579.1.p1
contig_6996	transdecoder	exon	22128	22191	.	+	.	ID=BSUD.18579.1.p1.exon6;Parent=BSUD.18579.1.p1
contig_6996	transdecoder	CDS	22128	22191	.	+	1	ID=cds.BSUD.18579.1.p1;Parent=BSUD.18579.1.p1
contig_6996	transdecoder	exon	22526	22633	.	+	.	ID=BSUD.18579.1.p1.exon7;Parent=BSUD.18579.1.p1
contig_6996	transdecoder	CDS	22526	22633	.	+	0	ID=cds.BSUD.18579.1.p1;Parent=BSUD.18579.1.p1
contig_6996	transdecoder	exon	22930	24670	.	+	.	ID=BSUD.18579.1.p1.exon8;Parent=BSUD.18579.1.p1
contig_6996	transdecoder	CDS	22930	22974	.	+	0	ID=cds.BSUD.18579.1.p1;Parent=BSUD.18579.1.p1
contig_6996	transdecoder	three_prime_UTR	22975	24670	.	+	.	ID=BSUD.18579.1.p1.utr3p1;Parent=BSUD.18579.1.p1
contig_6999	transdecoder	gene	15739	19276	.	-	.	ID=BSUD.18580;Interpro=NA
contig_6999	transdecoder	mRNA	15739	19276	.	-	.	ID=BSUD.18580.1.p2;Parent=BSUD.18580;Interpro=NA
contig_6999	transdecoder	five_prime_UTR	19176	19276	.	-	.	ID=BSUD.18580.1.p2.utr5p1;Parent=BSUD.18580.1.p2
contig_6999	transdecoder	five_prime_UTR	16319	16636	.	-	.	ID=BSUD.18580.1.p2.utr5p2;Parent=BSUD.18580.1.p2
contig_6999	transdecoder	exon	19176	19276	.	-	.	ID=BSUD.18580.1.p2.exon1;Parent=BSUD.18580.1.p2
contig_6999	transdecoder	exon	15739	16636	.	-	.	ID=BSUD.18580.1.p2.exon2;Parent=BSUD.18580.1.p2
contig_6999	transdecoder	CDS	16160	16318	.	-	0	ID=cds.BSUD.18580.1.p2;Parent=BSUD.18580.1.p2
contig_6999	transdecoder	three_prime_UTR	15739	16159	.	-	.	ID=BSUD.18580.1.p2.utr3p1;Parent=BSUD.18580.1.p2
contig_6999	transdecoder	gene	70674	71145	.	-	.	ID=BSUD.18581;Interpro=IPR013783 (Immunoglobulin-like fold)
contig_6999	transdecoder	mRNA	70674	71145	.	-	.	ID=BSUD.18581.1.p1;Parent=BSUD.18581;Interpro=IPR013783 (Immunoglobulin-like fold)
contig_6999	transdecoder	exon	70674	71145	.	-	.	ID=BSUD.18581.1.p1.exon1;Parent=BSUD.18581.1.p1
contig_6999	transdecoder	CDS	70676	71143	.	-	0	ID=cds.BSUD.18581.1.p1;Parent=BSUD.18581.1.p1
contig_6999	transdecoder	gene	94197	113389	.	+	.	ID=BSUD.18582;Interpro=IPR002181 (Fibrinogen, alpha/beta/gamma chain, C-terminal globular domain)---IPR013783 (Immunoglobulin-like fold)---IPR014716 (Fibrinogen, alpha/beta/gamma chain, C-terminal globular, subdomain 1)---IPR020837 (Fibrinogen, conserved site)---IPR036056 (Fibrinogen-like, C-terminal)
contig_6999	transdecoder	mRNA	94197	113389	.	+	.	ID=BSUD.18582.1.p1;Parent=BSUD.18582;Interpro=IPR002181 (Fibrinogen, alpha/beta/gamma chain, C-terminal globular domain)---IPR013783 (Immunoglobulin-like fold)---IPR014716 (Fibrinogen, alpha/beta/gamma chain, C-terminal globular, subdomain 1)---IPR020837 (Fibrinogen, conserved site)---IPR036056 (Fibrinogen-like, C-terminal)
contig_6999	transdecoder	five_prime_UTR	94197	94303	.	+	.	ID=BSUD.18582.1.p1.utr5p1;Parent=BSUD.18582.1.p1
contig_6999	transdecoder	exon	94197	94361	.	+	.	ID=BSUD.18582.1.p1.exon1;Parent=BSUD.18582.1.p1
contig_6999	transdecoder	CDS	94304	94361	.	+	0	ID=cds.BSUD.18582.1.p1;Parent=BSUD.18582.1.p1
contig_6999	transdecoder	exon	98229	98696	.	+	.	ID=BSUD.18582.1.p1.exon2;Parent=BSUD.18582.1.p1
contig_6999	transdecoder	CDS	98229	98696	.	+	2	ID=cds.BSUD.18582.1.p1;Parent=BSUD.18582.1.p1
contig_6999	transdecoder	exon	99575	99654	.	+	.	ID=BSUD.18582.1.p1.exon3;Parent=BSUD.18582.1.p1
contig_6999	transdecoder	CDS	99575	99654	.	+	2	ID=cds.BSUD.18582.1.p1;Parent=BSUD.18582.1.p1
contig_6999	transdecoder	exon	106186	106231	.	+	.	ID=BSUD.18582.1.p1.exon4;Parent=BSUD.18582.1.p1
contig_6999	transdecoder	CDS	106186	106231	.	+	0	ID=cds.BSUD.18582.1.p1;Parent=BSUD.18582.1.p1
contig_6999	transdecoder	exon	109910	110875	.	+	.	ID=BSUD.18582.1.p1.exon5;Parent=BSUD.18582.1.p1
contig_6999	transdecoder	CDS	109910	110875	.	+	2	ID=cds.BSUD.18582.1.p1;Parent=BSUD.18582.1.p1
contig_6999	transdecoder	exon	112197	113389	.	+	.	ID=BSUD.18582.1.p1.exon6;Parent=BSUD.18582.1.p1
contig_6999	transdecoder	CDS	112197	112828	.	+	2	ID=cds.BSUD.18582.1.p1;Parent=BSUD.18582.1.p1
contig_6999	transdecoder	three_prime_UTR	112829	113389	.	+	.	ID=BSUD.18582.1.p1.utr3p1;Parent=BSUD.18582.1.p1
contig_6999	tRNAscan-SE	pseudogene_tRNA	149165	149236	24.6	-	.	ID=contig_6999.trna4;Name=contig_6999.tRNA4-ThrGGT;isotype=Thr;anticodon=GGT;gene_biotype=pseudogene
contig_6999	tRNAscan-SE	exon	149165	149236	.	-	.	ID=contig_6999.trna4.exon1;Parent=contig_6999.trna4
contig_6999	transdecoder	gene	175404	176352	.	-	.	ID=BSUD.18583;Interpro=IPR002181 (Fibrinogen, alpha/beta/gamma chain, C-terminal globular domain)---IPR014716 (Fibrinogen, alpha/beta/gamma chain, C-terminal globular, subdomain 1)---IPR020837 (Fibrinogen, conserved site)---IPR036056 (Fibrinogen-like, C-terminal)
contig_6999	transdecoder	mRNA	175404	176352	.	-	.	ID=BSUD.18583.1.p1;Parent=BSUD.18583;Interpro=IPR002181 (Fibrinogen, alpha/beta/gamma chain, C-terminal globular domain)---IPR014716 (Fibrinogen, alpha/beta/gamma chain, C-terminal globular, subdomain 1)---IPR020837 (Fibrinogen, conserved site)---IPR036056 (Fibrinogen-like, C-terminal)
contig_6999	transdecoder	exon	175404	176352	.	-	.	ID=BSUD.18583.1.p1.exon1;Parent=BSUD.18583.1.p1
contig_6999	transdecoder	CDS	175708	176352	.	-	0	ID=cds.BSUD.18583.1.p1;Parent=BSUD.18583.1.p1
contig_6999	transdecoder	three_prime_UTR	175404	175707	.	-	.	ID=BSUD.18583.1.p1.utr3p1;Parent=BSUD.18583.1.p1
contig_6999	tRNAscan-SE	pseudogene_tRNA	191066	191133	27.0	-	.	ID=contig_6999.trna3;Name=contig_6999.tRNA3-GlyTCC;isotype=Gly;anticodon=TCC;gene_biotype=pseudogene
contig_6999	tRNAscan-SE	exon	191066	191133	.	-	.	ID=contig_6999.trna3.exon1;Parent=contig_6999.trna3
contig_6999	tRNAscan-SE	pseudogene_tRNA	255542	255620	20.7	+	.	ID=contig_6999.trna1;Name=contig_6999.tRNA1-IleTAT;isotype=Ile;anticodon=TAT;gene_biotype=pseudogene
contig_6999	tRNAscan-SE	exon	255542	255620	.	+	.	ID=contig_6999.trna1.exon1;Parent=contig_6999.trna1
contig_6999	transdecoder	gene	311182	323890	.	+	.	ID=BSUD.18584;Interpro=IPR002181 (Fibrinogen, alpha/beta/gamma chain, C-terminal globular domain)---IPR014716 (Fibrinogen, alpha/beta/gamma chain, C-terminal globular, subdomain 1)---IPR020837 (Fibrinogen, conserved site)---IPR036056 (Fibrinogen-like, C-terminal)
contig_6999	transdecoder	mRNA	311182	323890	.	+	.	ID=BSUD.18584.1.p1;Parent=BSUD.18584;Interpro=IPR002181 (Fibrinogen, alpha/beta/gamma chain, C-terminal globular domain)---IPR014716 (Fibrinogen, alpha/beta/gamma chain, C-terminal globular, subdomain 1)---IPR020837 (Fibrinogen, conserved site)---IPR036056 (Fibrinogen-like, C-terminal)
contig_6999	transdecoder	exon	311182	311250	.	+	.	ID=BSUD.18584.1.p1.exon1;Parent=BSUD.18584.1.p1
contig_6999	transdecoder	CDS	311184	311250	.	+	0	ID=cds.BSUD.18584.1.p1;Parent=BSUD.18584.1.p1
contig_6999	transdecoder	exon	315120	315587	.	+	.	ID=BSUD.18584.1.p1.exon2;Parent=BSUD.18584.1.p1
contig_6999	transdecoder	CDS	315120	315587	.	+	2	ID=cds.BSUD.18584.1.p1;Parent=BSUD.18584.1.p1
contig_6999	transdecoder	exon	316705	316784	.	+	.	ID=BSUD.18584.1.p1.exon3;Parent=BSUD.18584.1.p1
contig_6999	transdecoder	CDS	316705	316784	.	+	2	ID=cds.BSUD.18584.1.p1;Parent=BSUD.18584.1.p1
contig_6999	transdecoder	exon	318375	318420	.	+	.	ID=BSUD.18584.1.p1.exon4;Parent=BSUD.18584.1.p1
contig_6999	transdecoder	CDS	318375	318420	.	+	0	ID=cds.BSUD.18584.1.p1;Parent=BSUD.18584.1.p1
contig_6999	transdecoder	exon	319903	321330	.	+	.	ID=BSUD.18584.1.p1.exon5;Parent=BSUD.18584.1.p1
contig_6999	transdecoder	CDS	319903	321330	.	+	2	ID=cds.BSUD.18584.1.p1;Parent=BSUD.18584.1.p1
contig_6999	transdecoder	exon	322698	323890	.	+	.	ID=BSUD.18584.1.p1.exon6;Parent=BSUD.18584.1.p1
contig_6999	transdecoder	CDS	322698	323323	.	+	2	ID=cds.BSUD.18584.1.p1;Parent=BSUD.18584.1.p1
contig_6999	transdecoder	three_prime_UTR	323324	323890	.	+	.	ID=BSUD.18584.1.p1.utr3p1;Parent=BSUD.18584.1.p1
contig_6999	transdecoder	gene	332117	355081	.	+	.	ID=BSUD.18585;Interpro=NA
contig_6999	transdecoder	mRNA	332117	355081	.	+	.	ID=BSUD.18585.1.p1;Parent=BSUD.18585;Interpro=NA
contig_6999	transdecoder	five_prime_UTR	332117	332189	.	+	.	ID=BSUD.18585.1.p1.utr5p1;Parent=BSUD.18585.1.p1
contig_6999	transdecoder	five_prime_UTR	346381	346435	.	+	.	ID=BSUD.18585.1.p1.utr5p2;Parent=BSUD.18585.1.p1
contig_6999	transdecoder	five_prime_UTR	347934	348389	.	+	.	ID=BSUD.18585.1.p1.utr5p3;Parent=BSUD.18585.1.p1
contig_6999	transdecoder	five_prime_UTR	349399	349478	.	+	.	ID=BSUD.18585.1.p1.utr5p4;Parent=BSUD.18585.1.p1
contig_6999	transdecoder	five_prime_UTR	351787	351844	.	+	.	ID=BSUD.18585.1.p1.utr5p5;Parent=BSUD.18585.1.p1
contig_6999	transdecoder	five_prime_UTR	354554	354780	.	+	.	ID=BSUD.18585.1.p1.utr5p6;Parent=BSUD.18585.1.p1
contig_6999	transdecoder	exon	332117	332189	.	+	.	ID=BSUD.18585.1.p1.exon1;Parent=BSUD.18585.1.p1
contig_6999	transdecoder	exon	346381	346435	.	+	.	ID=BSUD.18585.1.p1.exon2;Parent=BSUD.18585.1.p1
contig_6999	transdecoder	exon	347934	348389	.	+	.	ID=BSUD.18585.1.p1.exon3;Parent=BSUD.18585.1.p1
contig_6999	transdecoder	exon	349399	349478	.	+	.	ID=BSUD.18585.1.p1.exon4;Parent=BSUD.18585.1.p1
contig_6999	transdecoder	exon	351787	351844	.	+	.	ID=BSUD.18585.1.p1.exon5;Parent=BSUD.18585.1.p1
contig_6999	transdecoder	exon	354554	355081	.	+	.	ID=BSUD.18585.1.p1.exon6;Parent=BSUD.18585.1.p1
contig_6999	transdecoder	CDS	354781	355080	.	+	0	ID=cds.BSUD.18585.1.p1;Parent=BSUD.18585.1.p1
contig_6999	tRNAscan-SE	pseudogene_tRNA	354305	354376	29.2	-	.	ID=contig_6999.trna2;Name=contig_6999.tRNA2-ThrGGT;isotype=Thr;anticodon=GGT;gene_biotype=pseudogene
contig_6999	tRNAscan-SE	exon	354305	354376	.	-	.	ID=contig_6999.trna2.exon1;Parent=contig_6999.trna2
contig_7000	tRNAscan-SE	pseudogene_tRNA	13188	13259	51.5	+	.	ID=contig_7000.trna1;Name=contig_7000.tRNA1-GlyTCC;isotype=Gly;anticodon=TCC;gene_biotype=pseudogene
contig_7000	tRNAscan-SE	exon	13188	13259	.	+	.	ID=contig_7000.trna1.exon1;Parent=contig_7000.trna1
contig_7005	tRNAscan-SE	pseudogene_tRNA	3526	3594	28.8	+	.	ID=contig_7005.trna1;Name=contig_7005.tRNA1-ArgTCT;isotype=Arg;anticodon=TCT;gene_biotype=pseudogene
contig_7005	tRNAscan-SE	exon	3526	3594	.	+	.	ID=contig_7005.trna1.exon1;Parent=contig_7005.trna1
contig_7005	StringTie	gene	19112	19566	1000	.	.	ID=BSUD.18668
contig_7005	StringTie	transcript	19112	19566	1000	.	.	ID=BSUD.18668.1;Parent=BSUD.18668
contig_7005	StringTie	exon	19112	19566	1000	.	.	ID=BSUD.18668.1.exon1;Parent=BSUD.18668.1
contig_7005	tRNAscan-SE	pseudogene_tRNA	25396	25465	21.3	+	.	ID=contig_7005.trna2;Name=contig_7005.tRNA2-GlyTCC;isotype=Gly;anticodon=TCC;gene_biotype=pseudogene
contig_7005	tRNAscan-SE	exon	25396	25465	.	+	.	ID=contig_7005.trna2.exon1;Parent=contig_7005.trna2
contig_7005	transdecoder	gene	36322	53060	.	-	.	ID=BSUD.18681;Interpro=NA
contig_7005	transdecoder	mRNA	36322	53060	.	-	.	ID=BSUD.18681.1.p1;Parent=BSUD.18681;Interpro=NA
contig_7005	transdecoder	five_prime_UTR	52957	53060	.	-	.	ID=BSUD.18681.1.p1.utr5p1;Parent=BSUD.18681.1.p1
contig_7005	transdecoder	five_prime_UTR	51098	51109	.	-	.	ID=BSUD.18681.1.p1.utr5p2;Parent=BSUD.18681.1.p1
contig_7005	transdecoder	exon	52957	53060	.	-	.	ID=BSUD.18681.1.p1.exon1;Parent=BSUD.18681.1.p1
contig_7005	transdecoder	exon	51035	51109	.	-	.	ID=BSUD.18681.1.p1.exon2;Parent=BSUD.18681.1.p1
contig_7005	transdecoder	CDS	51035	51097	.	-	0	ID=cds.BSUD.18681.1.p1;Parent=BSUD.18681.1.p1
contig_7005	transdecoder	exon	41457	41543	.	-	.	ID=BSUD.18681.1.p1.exon3;Parent=BSUD.18681.1.p1
contig_7005	transdecoder	CDS	41457	41543	.	-	0	ID=cds.BSUD.18681.1.p1;Parent=BSUD.18681.1.p1
contig_7005	transdecoder	exon	38797	38842	.	-	.	ID=BSUD.18681.1.p1.exon4;Parent=BSUD.18681.1.p1
contig_7005	transdecoder	CDS	38797	38842	.	-	0	ID=cds.BSUD.18681.1.p1;Parent=BSUD.18681.1.p1
contig_7005	transdecoder	exon	38071	38136	.	-	.	ID=BSUD.18681.1.p1.exon5;Parent=BSUD.18681.1.p1
contig_7005	transdecoder	CDS	38071	38136	.	-	2	ID=cds.BSUD.18681.1.p1;Parent=BSUD.18681.1.p1
contig_7005	transdecoder	exon	37893	37958	.	-	.	ID=BSUD.18681.1.p1.exon6;Parent=BSUD.18681.1.p1
contig_7005	transdecoder	CDS	37893	37958	.	-	2	ID=cds.BSUD.18681.1.p1;Parent=BSUD.18681.1.p1
contig_7005	transdecoder	exon	36322	37745	.	-	.	ID=BSUD.18681.1.p1.exon7;Parent=BSUD.18681.1.p1
contig_7005	transdecoder	CDS	36802	37745	.	-	2	ID=cds.BSUD.18681.1.p1;Parent=BSUD.18681.1.p1
contig_7005	transdecoder	three_prime_UTR	36322	36801	.	-	.	ID=BSUD.18681.1.p1.utr3p1;Parent=BSUD.18681.1.p1
contig_7005	transdecoder	mRNA	36342	52961	.	-	.	ID=BSUD.18681.2.p1;Parent=BSUD.18681;Interpro=NA
contig_7005	transdecoder	five_prime_UTR	52136	52961	.	-	.	ID=BSUD.18681.2.p1.utr5p1;Parent=BSUD.18681.2.p1
contig_7005	transdecoder	five_prime_UTR	51098	51109	.	-	.	ID=BSUD.18681.2.p1.utr5p2;Parent=BSUD.18681.2.p1
contig_7005	transdecoder	exon	52136	52961	.	-	.	ID=BSUD.18681.2.p1.exon1;Parent=BSUD.18681.2.p1
contig_7005	transdecoder	exon	51035	51109	.	-	.	ID=BSUD.18681.2.p1.exon2;Parent=BSUD.18681.2.p1
contig_7005	transdecoder	CDS	51035	51097	.	-	0	ID=cds.BSUD.18681.2.p1;Parent=BSUD.18681.2.p1
contig_7005	transdecoder	exon	41457	41543	.	-	.	ID=BSUD.18681.2.p1.exon3;Parent=BSUD.18681.2.p1
contig_7005	transdecoder	CDS	41457	41543	.	-	0	ID=cds.BSUD.18681.2.p1;Parent=BSUD.18681.2.p1
contig_7005	transdecoder	exon	38797	38842	.	-	.	ID=BSUD.18681.2.p1.exon4;Parent=BSUD.18681.2.p1
contig_7005	transdecoder	CDS	38797	38842	.	-	0	ID=cds.BSUD.18681.2.p1;Parent=BSUD.18681.2.p1
contig_7005	transdecoder	exon	38071	38136	.	-	.	ID=BSUD.18681.2.p1.exon5;Parent=BSUD.18681.2.p1
contig_7005	transdecoder	CDS	38071	38136	.	-	2	ID=cds.BSUD.18681.2.p1;Parent=BSUD.18681.2.p1
contig_7005	transdecoder	exon	37893	37958	.	-	.	ID=BSUD.18681.2.p1.exon6;Parent=BSUD.18681.2.p1
contig_7005	transdecoder	CDS	37893	37958	.	-	2	ID=cds.BSUD.18681.2.p1;Parent=BSUD.18681.2.p1
contig_7005	transdecoder	exon	36342	37745	.	-	.	ID=BSUD.18681.2.p1.exon7;Parent=BSUD.18681.2.p1
contig_7005	transdecoder	CDS	36802	37745	.	-	2	ID=cds.BSUD.18681.2.p1;Parent=BSUD.18681.2.p1
contig_7005	transdecoder	three_prime_UTR	36342	36801	.	-	.	ID=BSUD.18681.2.p1.utr3p1;Parent=BSUD.18681.2.p1
contig_7005	StringTie	gene	76284	98876	1000	+	.	ID=BSUD.18682
contig_7005	StringTie	transcript	76284	98876	1000	+	.	ID=BSUD.18682.1;Parent=BSUD.18682
contig_7005	StringTie	exon	76284	76466	1000	+	.	ID=BSUD.18682.1.exon1;Parent=BSUD.18682.1
contig_7005	StringTie	exon	96884	98876	1000	+	.	ID=BSUD.18682.1.exon2;Parent=BSUD.18682.1
contig_7005	tRNAscan-SE	pseudogene_tRNA	93098	93167	21.3	-	.	ID=contig_7005.trna3;Name=contig_7005.tRNA3-GlyTCC;isotype=Gly;anticodon=TCC;gene_biotype=pseudogene
contig_7005	tRNAscan-SE	exon	93098	93167	.	-	.	ID=contig_7005.trna3.exon1;Parent=contig_7005.trna3
contig_7005	transdecoder	gene	107711	142040	.	-	.	ID=BSUD.18683;Interpro=NA
contig_7005	transdecoder	mRNA	107711	141984	.	-	.	ID=BSUD.18683.1.p1;Parent=BSUD.18683;Interpro=NA
contig_7005	transdecoder	five_prime_UTR	141776	141984	.	-	.	ID=BSUD.18683.1.p1.utr5p1;Parent=BSUD.18683.1.p1
contig_7005	transdecoder	five_prime_UTR	138096	138277	.	-	.	ID=BSUD.18683.1.p1.utr5p2;Parent=BSUD.18683.1.p1
contig_7005	transdecoder	five_prime_UTR	132032	132128	.	-	.	ID=BSUD.18683.1.p1.utr5p3;Parent=BSUD.18683.1.p1
contig_7005	transdecoder	exon	141776	141984	.	-	.	ID=BSUD.18683.1.p1.exon1;Parent=BSUD.18683.1.p1
contig_7005	transdecoder	exon	138096	138277	.	-	.	ID=BSUD.18683.1.p1.exon2;Parent=BSUD.18683.1.p1
contig_7005	transdecoder	exon	131983	132128	.	-	.	ID=BSUD.18683.1.p1.exon3;Parent=BSUD.18683.1.p1
contig_7005	transdecoder	CDS	131983	132031	.	-	0	ID=cds.BSUD.18683.1.p1;Parent=BSUD.18683.1.p1
contig_7005	transdecoder	exon	131689	131870	.	-	.	ID=BSUD.18683.1.p1.exon4;Parent=BSUD.18683.1.p1
contig_7005	transdecoder	CDS	131689	131870	.	-	2	ID=cds.BSUD.18683.1.p1;Parent=BSUD.18683.1.p1
contig_7005	transdecoder	exon	130975	131176	.	-	.	ID=BSUD.18683.1.p1.exon5;Parent=BSUD.18683.1.p1
contig_7005	transdecoder	CDS	130975	131176	.	-	0	ID=cds.BSUD.18683.1.p1;Parent=BSUD.18683.1.p1
contig_7005	transdecoder	exon	130178	130462	.	-	.	ID=BSUD.18683.1.p1.exon6;Parent=BSUD.18683.1.p1
contig_7005	transdecoder	CDS	130178	130462	.	-	2	ID=cds.BSUD.18683.1.p1;Parent=BSUD.18683.1.p1
contig_7005	transdecoder	exon	123308	123410	.	-	.	ID=BSUD.18683.1.p1.exon7;Parent=BSUD.18683.1.p1
contig_7005	transdecoder	CDS	123308	123410	.	-	2	ID=cds.BSUD.18683.1.p1;Parent=BSUD.18683.1.p1
contig_7005	transdecoder	exon	122592	122625	.	-	.	ID=BSUD.18683.1.p1.exon8;Parent=BSUD.18683.1.p1
contig_7005	transdecoder	CDS	122592	122625	.	-	1	ID=cds.BSUD.18683.1.p1;Parent=BSUD.18683.1.p1
contig_7005	transdecoder	exon	121051	121137	.	-	.	ID=BSUD.18683.1.p1.exon9;Parent=BSUD.18683.1.p1
contig_7005	transdecoder	CDS	121051	121137	.	-	0	ID=cds.BSUD.18683.1.p1;Parent=BSUD.18683.1.p1
contig_7005	transdecoder	exon	120545	120619	.	-	.	ID=BSUD.18683.1.p1.exon10;Parent=BSUD.18683.1.p1
contig_7005	transdecoder	CDS	120545	120619	.	-	0	ID=cds.BSUD.18683.1.p1;Parent=BSUD.18683.1.p1
contig_7005	transdecoder	exon	109808	109853	.	-	.	ID=BSUD.18683.1.p1.exon11;Parent=BSUD.18683.1.p1
contig_7005	transdecoder	CDS	109808	109853	.	-	0	ID=cds.BSUD.18683.1.p1;Parent=BSUD.18683.1.p1
contig_7005	transdecoder	exon	109463	109528	.	-	.	ID=BSUD.18683.1.p1.exon12;Parent=BSUD.18683.1.p1
contig_7005	transdecoder	CDS	109463	109528	.	-	2	ID=cds.BSUD.18683.1.p1;Parent=BSUD.18683.1.p1
contig_7005	transdecoder	exon	109284	109349	.	-	.	ID=BSUD.18683.1.p1.exon13;Parent=BSUD.18683.1.p1
contig_7005	transdecoder	CDS	109284	109349	.	-	2	ID=cds.BSUD.18683.1.p1;Parent=BSUD.18683.1.p1
contig_7005	transdecoder	exon	107711	109136	.	-	.	ID=BSUD.18683.1.p1.exon14;Parent=BSUD.18683.1.p1
contig_7005	transdecoder	CDS	108190	109136	.	-	2	ID=cds.BSUD.18683.1.p1;Parent=BSUD.18683.1.p1
contig_7005	transdecoder	three_prime_UTR	107711	108189	.	-	.	ID=BSUD.18683.1.p1.utr3p1;Parent=BSUD.18683.1.p1
contig_7005	transdecoder	mRNA	107711	142031	.	-	.	ID=BSUD.18683.2.p1;Parent=BSUD.18683;Interpro=NA
contig_7005	transdecoder	five_prime_UTR	141776	142031	.	-	.	ID=BSUD.18683.2.p1.utr5p1;Parent=BSUD.18683.2.p1
contig_7005	transdecoder	five_prime_UTR	133427	133521	.	-	.	ID=BSUD.18683.2.p1.utr5p2;Parent=BSUD.18683.2.p1
contig_7005	transdecoder	five_prime_UTR	132032	132128	.	-	.	ID=BSUD.18683.2.p1.utr5p3;Parent=BSUD.18683.2.p1
contig_7005	transdecoder	exon	141776	142031	.	-	.	ID=BSUD.18683.2.p1.exon1;Parent=BSUD.18683.2.p1
contig_7005	transdecoder	exon	133427	133521	.	-	.	ID=BSUD.18683.2.p1.exon2;Parent=BSUD.18683.2.p1
contig_7005	transdecoder	exon	131983	132128	.	-	.	ID=BSUD.18683.2.p1.exon3;Parent=BSUD.18683.2.p1
contig_7005	transdecoder	CDS	131983	132031	.	-	0	ID=cds.BSUD.18683.2.p1;Parent=BSUD.18683.2.p1
contig_7005	transdecoder	exon	131689	131870	.	-	.	ID=BSUD.18683.2.p1.exon4;Parent=BSUD.18683.2.p1
contig_7005	transdecoder	CDS	131689	131870	.	-	2	ID=cds.BSUD.18683.2.p1;Parent=BSUD.18683.2.p1
contig_7005	transdecoder	exon	130975	131176	.	-	.	ID=BSUD.18683.2.p1.exon5;Parent=BSUD.18683.2.p1
contig_7005	transdecoder	CDS	130975	131176	.	-	0	ID=cds.BSUD.18683.2.p1;Parent=BSUD.18683.2.p1
contig_7005	transdecoder	exon	130178	130462	.	-	.	ID=BSUD.18683.2.p1.exon6;Parent=BSUD.18683.2.p1
contig_7005	transdecoder	CDS	130178	130462	.	-	2	ID=cds.BSUD.18683.2.p1;Parent=BSUD.18683.2.p1
contig_7005	transdecoder	exon	123308	123410	.	-	.	ID=BSUD.18683.2.p1.exon7;Parent=BSUD.18683.2.p1
contig_7005	transdecoder	CDS	123308	123410	.	-	2	ID=cds.BSUD.18683.2.p1;Parent=BSUD.18683.2.p1
contig_7005	transdecoder	exon	122592	122625	.	-	.	ID=BSUD.18683.2.p1.exon8;Parent=BSUD.18683.2.p1
contig_7005	transdecoder	CDS	122592	122625	.	-	1	ID=cds.BSUD.18683.2.p1;Parent=BSUD.18683.2.p1
contig_7005	transdecoder	exon	121051	121137	.	-	.	ID=BSUD.18683.2.p1.exon9;Parent=BSUD.18683.2.p1
contig_7005	transdecoder	CDS	121051	121137	.	-	0	ID=cds.BSUD.18683.2.p1;Parent=BSUD.18683.2.p1
contig_7005	transdecoder	exon	120545	120619	.	-	.	ID=BSUD.18683.2.p1.exon10;Parent=BSUD.18683.2.p1
contig_7005	transdecoder	CDS	120545	120619	.	-	0	ID=cds.BSUD.18683.2.p1;Parent=BSUD.18683.2.p1
contig_7005	transdecoder	exon	109808	109853	.	-	.	ID=BSUD.18683.2.p1.exon11;Parent=BSUD.18683.2.p1
contig_7005	transdecoder	CDS	109808	109853	.	-	0	ID=cds.BSUD.18683.2.p1;Parent=BSUD.18683.2.p1
contig_7005	transdecoder	exon	109463	109528	.	-	.	ID=BSUD.18683.2.p1.exon12;Parent=BSUD.18683.2.p1
contig_7005	transdecoder	CDS	109463	109528	.	-	2	ID=cds.BSUD.18683.2.p1;Parent=BSUD.18683.2.p1
contig_7005	transdecoder	exon	109284	109349	.	-	.	ID=BSUD.18683.2.p1.exon13;Parent=BSUD.18683.2.p1
contig_7005	transdecoder	CDS	109284	109349	.	-	2	ID=cds.BSUD.18683.2.p1;Parent=BSUD.18683.2.p1
contig_7005	transdecoder	exon	107711	109136	.	-	.	ID=BSUD.18683.2.p1.exon14;Parent=BSUD.18683.2.p1
contig_7005	transdecoder	CDS	108190	109136	.	-	2	ID=cds.BSUD.18683.2.p1;Parent=BSUD.18683.2.p1
contig_7005	transdecoder	three_prime_UTR	107711	108189	.	-	.	ID=BSUD.18683.2.p1.utr3p1;Parent=BSUD.18683.2.p1
contig_7005	transdecoder	mRNA	107711	142040	.	-	.	ID=BSUD.18683.3.p1;Parent=BSUD.18683;Interpro=NA
contig_7005	transdecoder	five_prime_UTR	141776	142040	.	-	.	ID=BSUD.18683.3.p1.utr5p1;Parent=BSUD.18683.3.p1
contig_7005	transdecoder	five_prime_UTR	132032	132128	.	-	.	ID=BSUD.18683.3.p1.utr5p2;Parent=BSUD.18683.3.p1
contig_7005	transdecoder	exon	141776	142040	.	-	.	ID=BSUD.18683.3.p1.exon1;Parent=BSUD.18683.3.p1
contig_7005	transdecoder	exon	131983	132128	.	-	.	ID=BSUD.18683.3.p1.exon2;Parent=BSUD.18683.3.p1
contig_7005	transdecoder	CDS	131983	132031	.	-	0	ID=cds.BSUD.18683.3.p1;Parent=BSUD.18683.3.p1
contig_7005	transdecoder	exon	131689	131870	.	-	.	ID=BSUD.18683.3.p1.exon3;Parent=BSUD.18683.3.p1
contig_7005	transdecoder	CDS	131689	131870	.	-	2	ID=cds.BSUD.18683.3.p1;Parent=BSUD.18683.3.p1
contig_7005	transdecoder	exon	130975	131176	.	-	.	ID=BSUD.18683.3.p1.exon4;Parent=BSUD.18683.3.p1
contig_7005	transdecoder	CDS	130975	131176	.	-	0	ID=cds.BSUD.18683.3.p1;Parent=BSUD.18683.3.p1
contig_7005	transdecoder	exon	123308	123410	.	-	.	ID=BSUD.18683.3.p1.exon5;Parent=BSUD.18683.3.p1
contig_7005	transdecoder	CDS	123308	123410	.	-	2	ID=cds.BSUD.18683.3.p1;Parent=BSUD.18683.3.p1
contig_7005	transdecoder	exon	122592	122625	.	-	.	ID=BSUD.18683.3.p1.exon6;Parent=BSUD.18683.3.p1
contig_7005	transdecoder	CDS	122592	122625	.	-	1	ID=cds.BSUD.18683.3.p1;Parent=BSUD.18683.3.p1
contig_7005	transdecoder	exon	121051	121137	.	-	.	ID=BSUD.18683.3.p1.exon7;Parent=BSUD.18683.3.p1
contig_7005	transdecoder	CDS	121051	121137	.	-	0	ID=cds.BSUD.18683.3.p1;Parent=BSUD.18683.3.p1
contig_7005	transdecoder	exon	120545	120619	.	-	.	ID=BSUD.18683.3.p1.exon8;Parent=BSUD.18683.3.p1
contig_7005	transdecoder	CDS	120545	120619	.	-	0	ID=cds.BSUD.18683.3.p1;Parent=BSUD.18683.3.p1
contig_7005	transdecoder	exon	109808	109853	.	-	.	ID=BSUD.18683.3.p1.exon9;Parent=BSUD.18683.3.p1
contig_7005	transdecoder	CDS	109808	109853	.	-	0	ID=cds.BSUD.18683.3.p1;Parent=BSUD.18683.3.p1
contig_7005	transdecoder	exon	109463	109528	.	-	.	ID=BSUD.18683.3.p1.exon10;Parent=BSUD.18683.3.p1
contig_7005	transdecoder	CDS	109463	109528	.	-	2	ID=cds.BSUD.18683.3.p1;Parent=BSUD.18683.3.p1
contig_7005	transdecoder	exon	109284	109349	.	-	.	ID=BSUD.18683.3.p1.exon11;Parent=BSUD.18683.3.p1
contig_7005	transdecoder	CDS	109284	109349	.	-	2	ID=cds.BSUD.18683.3.p1;Parent=BSUD.18683.3.p1
contig_7005	transdecoder	exon	107711	109136	.	-	.	ID=BSUD.18683.3.p1.exon12;Parent=BSUD.18683.3.p1
contig_7005	transdecoder	CDS	108190	109136	.	-	2	ID=cds.BSUD.18683.3.p1;Parent=BSUD.18683.3.p1
contig_7005	transdecoder	three_prime_UTR	107711	108189	.	-	.	ID=BSUD.18683.3.p1.utr3p1;Parent=BSUD.18683.3.p1
contig_7005	transdecoder	mRNA	107711	141883	.	-	.	ID=BSUD.18683.4.p1;Parent=BSUD.18683;Interpro=NA
contig_7005	transdecoder	five_prime_UTR	141776	141883	.	-	.	ID=BSUD.18683.4.p1.utr5p1;Parent=BSUD.18683.4.p1
contig_7005	transdecoder	five_prime_UTR	132032	132128	.	-	.	ID=BSUD.18683.4.p1.utr5p2;Parent=BSUD.18683.4.p1
contig_7005	transdecoder	exon	141776	141883	.	-	.	ID=BSUD.18683.4.p1.exon1;Parent=BSUD.18683.4.p1
contig_7005	transdecoder	exon	131983	132128	.	-	.	ID=BSUD.18683.4.p1.exon2;Parent=BSUD.18683.4.p1
contig_7005	transdecoder	CDS	131983	132031	.	-	0	ID=cds.BSUD.18683.4.p1;Parent=BSUD.18683.4.p1
contig_7005	transdecoder	exon	131689	131870	.	-	.	ID=BSUD.18683.4.p1.exon3;Parent=BSUD.18683.4.p1
contig_7005	transdecoder	CDS	131689	131870	.	-	2	ID=cds.BSUD.18683.4.p1;Parent=BSUD.18683.4.p1
contig_7005	transdecoder	exon	130975	131176	.	-	.	ID=BSUD.18683.4.p1.exon4;Parent=BSUD.18683.4.p1
contig_7005	transdecoder	CDS	130975	131176	.	-	0	ID=cds.BSUD.18683.4.p1;Parent=BSUD.18683.4.p1
contig_7005	transdecoder	exon	130178	130462	.	-	.	ID=BSUD.18683.4.p1.exon5;Parent=BSUD.18683.4.p1
contig_7005	transdecoder	CDS	130178	130462	.	-	2	ID=cds.BSUD.18683.4.p1;Parent=BSUD.18683.4.p1
contig_7005	transdecoder	exon	123308	123410	.	-	.	ID=BSUD.18683.4.p1.exon6;Parent=BSUD.18683.4.p1
contig_7005	transdecoder	CDS	123308	123410	.	-	2	ID=cds.BSUD.18683.4.p1;Parent=BSUD.18683.4.p1
contig_7005	transdecoder	exon	122592	122625	.	-	.	ID=BSUD.18683.4.p1.exon7;Parent=BSUD.18683.4.p1
contig_7005	transdecoder	CDS	122592	122625	.	-	1	ID=cds.BSUD.18683.4.p1;Parent=BSUD.18683.4.p1
contig_7005	transdecoder	exon	121051	121137	.	-	.	ID=BSUD.18683.4.p1.exon8;Parent=BSUD.18683.4.p1
contig_7005	transdecoder	CDS	121051	121137	.	-	0	ID=cds.BSUD.18683.4.p1;Parent=BSUD.18683.4.p1
contig_7005	transdecoder	exon	120545	120619	.	-	.	ID=BSUD.18683.4.p1.exon9;Parent=BSUD.18683.4.p1
contig_7005	transdecoder	CDS	120545	120619	.	-	0	ID=cds.BSUD.18683.4.p1;Parent=BSUD.18683.4.p1
contig_7005	transdecoder	exon	109808	109853	.	-	.	ID=BSUD.18683.4.p1.exon10;Parent=BSUD.18683.4.p1
contig_7005	transdecoder	CDS	109808	109853	.	-	0	ID=cds.BSUD.18683.4.p1;Parent=BSUD.18683.4.p1
contig_7005	transdecoder	exon	109463	109528	.	-	.	ID=BSUD.18683.4.p1.exon11;Parent=BSUD.18683.4.p1
contig_7005	transdecoder	CDS	109463	109528	.	-	2	ID=cds.BSUD.18683.4.p1;Parent=BSUD.18683.4.p1
contig_7005	transdecoder	exon	109284	109349	.	-	.	ID=BSUD.18683.4.p1.exon12;Parent=BSUD.18683.4.p1
contig_7005	transdecoder	CDS	109284	109349	.	-	2	ID=cds.BSUD.18683.4.p1;Parent=BSUD.18683.4.p1
contig_7005	transdecoder	exon	107711	109136	.	-	.	ID=BSUD.18683.4.p1.exon13;Parent=BSUD.18683.4.p1
contig_7005	transdecoder	CDS	108190	109136	.	-	2	ID=cds.BSUD.18683.4.p1;Parent=BSUD.18683.4.p1
contig_7005	transdecoder	three_prime_UTR	107711	108189	.	-	.	ID=BSUD.18683.4.p1.utr3p1;Parent=BSUD.18683.4.p1
contig_7005	transdecoder	mRNA	107711	141991	.	-	.	ID=BSUD.18683.5.p1;Parent=BSUD.18683;Interpro=NA
contig_7005	transdecoder	five_prime_UTR	141776	141991	.	-	.	ID=BSUD.18683.5.p1.utr5p1;Parent=BSUD.18683.5.p1
contig_7005	transdecoder	five_prime_UTR	133268	133362	.	-	.	ID=BSUD.18683.5.p1.utr5p2;Parent=BSUD.18683.5.p1
contig_7005	transdecoder	five_prime_UTR	132032	132128	.	-	.	ID=BSUD.18683.5.p1.utr5p3;Parent=BSUD.18683.5.p1
contig_7005	transdecoder	exon	141776	141991	.	-	.	ID=BSUD.18683.5.p1.exon1;Parent=BSUD.18683.5.p1
contig_7005	transdecoder	exon	133268	133362	.	-	.	ID=BSUD.18683.5.p1.exon2;Parent=BSUD.18683.5.p1
contig_7005	transdecoder	exon	131983	132128	.	-	.	ID=BSUD.18683.5.p1.exon3;Parent=BSUD.18683.5.p1
contig_7005	transdecoder	CDS	131983	132031	.	-	0	ID=cds.BSUD.18683.5.p1;Parent=BSUD.18683.5.p1
contig_7005	transdecoder	exon	131689	131870	.	-	.	ID=BSUD.18683.5.p1.exon4;Parent=BSUD.18683.5.p1
contig_7005	transdecoder	CDS	131689	131870	.	-	2	ID=cds.BSUD.18683.5.p1;Parent=BSUD.18683.5.p1
contig_7005	transdecoder	exon	130975	131176	.	-	.	ID=BSUD.18683.5.p1.exon5;Parent=BSUD.18683.5.p1
contig_7005	transdecoder	CDS	130975	131176	.	-	0	ID=cds.BSUD.18683.5.p1;Parent=BSUD.18683.5.p1
contig_7005	transdecoder	exon	123308	123410	.	-	.	ID=BSUD.18683.5.p1.exon6;Parent=BSUD.18683.5.p1
contig_7005	transdecoder	CDS	123308	123410	.	-	2	ID=cds.BSUD.18683.5.p1;Parent=BSUD.18683.5.p1
contig_7005	transdecoder	exon	122592	122625	.	-	.	ID=BSUD.18683.5.p1.exon7;Parent=BSUD.18683.5.p1
contig_7005	transdecoder	CDS	122592	122625	.	-	1	ID=cds.BSUD.18683.5.p1;Parent=BSUD.18683.5.p1
contig_7005	transdecoder	exon	121051	121137	.	-	.	ID=BSUD.18683.5.p1.exon8;Parent=BSUD.18683.5.p1
contig_7005	transdecoder	CDS	121051	121137	.	-	0	ID=cds.BSUD.18683.5.p1;Parent=BSUD.18683.5.p1
contig_7005	transdecoder	exon	120545	120619	.	-	.	ID=BSUD.18683.5.p1.exon9;Parent=BSUD.18683.5.p1
contig_7005	transdecoder	CDS	120545	120619	.	-	0	ID=cds.BSUD.18683.5.p1;Parent=BSUD.18683.5.p1
contig_7005	transdecoder	exon	109808	109853	.	-	.	ID=BSUD.18683.5.p1.exon10;Parent=BSUD.18683.5.p1
contig_7005	transdecoder	CDS	109808	109853	.	-	0	ID=cds.BSUD.18683.5.p1;Parent=BSUD.18683.5.p1
contig_7005	transdecoder	exon	109463	109528	.	-	.	ID=BSUD.18683.5.p1.exon11;Parent=BSUD.18683.5.p1
contig_7005	transdecoder	CDS	109463	109528	.	-	2	ID=cds.BSUD.18683.5.p1;Parent=BSUD.18683.5.p1
contig_7005	transdecoder	exon	109284	109349	.	-	.	ID=BSUD.18683.5.p1.exon12;Parent=BSUD.18683.5.p1
contig_7005	transdecoder	CDS	109284	109349	.	-	2	ID=cds.BSUD.18683.5.p1;Parent=BSUD.18683.5.p1
contig_7005	transdecoder	exon	107711	109136	.	-	.	ID=BSUD.18683.5.p1.exon13;Parent=BSUD.18683.5.p1
contig_7005	transdecoder	CDS	108190	109136	.	-	2	ID=cds.BSUD.18683.5.p1;Parent=BSUD.18683.5.p1
contig_7005	transdecoder	three_prime_UTR	107711	108189	.	-	.	ID=BSUD.18683.5.p1.utr3p1;Parent=BSUD.18683.5.p1
contig_7005	transdecoder	mRNA	107711	141991	.	-	.	ID=BSUD.18683.6.p1;Parent=BSUD.18683;Interpro=NA
contig_7005	transdecoder	five_prime_UTR	141776	141991	.	-	.	ID=BSUD.18683.6.p1.utr5p1;Parent=BSUD.18683.6.p1
contig_7005	transdecoder	five_prime_UTR	133427	133521	.	-	.	ID=BSUD.18683.6.p1.utr5p2;Parent=BSUD.18683.6.p1
contig_7005	transdecoder	five_prime_UTR	132032	132128	.	-	.	ID=BSUD.18683.6.p1.utr5p3;Parent=BSUD.18683.6.p1
contig_7005	transdecoder	exon	141776	141991	.	-	.	ID=BSUD.18683.6.p1.exon1;Parent=BSUD.18683.6.p1
contig_7005	transdecoder	exon	133427	133521	.	-	.	ID=BSUD.18683.6.p1.exon2;Parent=BSUD.18683.6.p1
contig_7005	transdecoder	exon	131983	132128	.	-	.	ID=BSUD.18683.6.p1.exon3;Parent=BSUD.18683.6.p1
contig_7005	transdecoder	CDS	131983	132031	.	-	0	ID=cds.BSUD.18683.6.p1;Parent=BSUD.18683.6.p1
contig_7005	transdecoder	exon	131689	131870	.	-	.	ID=BSUD.18683.6.p1.exon4;Parent=BSUD.18683.6.p1
contig_7005	transdecoder	CDS	131689	131870	.	-	2	ID=cds.BSUD.18683.6.p1;Parent=BSUD.18683.6.p1
contig_7005	transdecoder	exon	130975	131176	.	-	.	ID=BSUD.18683.6.p1.exon5;Parent=BSUD.18683.6.p1
contig_7005	transdecoder	CDS	130975	131176	.	-	0	ID=cds.BSUD.18683.6.p1;Parent=BSUD.18683.6.p1
contig_7005	transdecoder	exon	123308	123410	.	-	.	ID=BSUD.18683.6.p1.exon6;Parent=BSUD.18683.6.p1
contig_7005	transdecoder	CDS	123308	123410	.	-	2	ID=cds.BSUD.18683.6.p1;Parent=BSUD.18683.6.p1
contig_7005	transdecoder	exon	122592	122625	.	-	.	ID=BSUD.18683.6.p1.exon7;Parent=BSUD.18683.6.p1
contig_7005	transdecoder	CDS	122592	122625	.	-	1	ID=cds.BSUD.18683.6.p1;Parent=BSUD.18683.6.p1
contig_7005	transdecoder	exon	121051	121137	.	-	.	ID=BSUD.18683.6.p1.exon8;Parent=BSUD.18683.6.p1
contig_7005	transdecoder	CDS	121051	121137	.	-	0	ID=cds.BSUD.18683.6.p1;Parent=BSUD.18683.6.p1
contig_7005	transdecoder	exon	120545	120619	.	-	.	ID=BSUD.18683.6.p1.exon9;Parent=BSUD.18683.6.p1
contig_7005	transdecoder	CDS	120545	120619	.	-	0	ID=cds.BSUD.18683.6.p1;Parent=BSUD.18683.6.p1
contig_7005	transdecoder	exon	109808	109853	.	-	.	ID=BSUD.18683.6.p1.exon10;Parent=BSUD.18683.6.p1
contig_7005	transdecoder	CDS	109808	109853	.	-	0	ID=cds.BSUD.18683.6.p1;Parent=BSUD.18683.6.p1
contig_7005	transdecoder	exon	109463	109528	.	-	.	ID=BSUD.18683.6.p1.exon11;Parent=BSUD.18683.6.p1
contig_7005	transdecoder	CDS	109463	109528	.	-	2	ID=cds.BSUD.18683.6.p1;Parent=BSUD.18683.6.p1
contig_7005	transdecoder	exon	109284	109349	.	-	.	ID=BSUD.18683.6.p1.exon12;Parent=BSUD.18683.6.p1
contig_7005	transdecoder	CDS	109284	109349	.	-	2	ID=cds.BSUD.18683.6.p1;Parent=BSUD.18683.6.p1
contig_7005	transdecoder	exon	107711	109136	.	-	.	ID=BSUD.18683.6.p1.exon13;Parent=BSUD.18683.6.p1
contig_7005	transdecoder	CDS	108190	109136	.	-	2	ID=cds.BSUD.18683.6.p1;Parent=BSUD.18683.6.p1
contig_7005	transdecoder	three_prime_UTR	107711	108189	.	-	.	ID=BSUD.18683.6.p1.utr3p1;Parent=BSUD.18683.6.p1
contig_7005	transdecoder	mRNA	107711	142031	.	-	.	ID=BSUD.18683.7.p1;Parent=BSUD.18683;Interpro=NA
contig_7005	transdecoder	five_prime_UTR	141776	142031	.	-	.	ID=BSUD.18683.7.p1.utr5p1;Parent=BSUD.18683.7.p1
contig_7005	transdecoder	five_prime_UTR	138096	138277	.	-	.	ID=BSUD.18683.7.p1.utr5p2;Parent=BSUD.18683.7.p1
contig_7005	transdecoder	five_prime_UTR	133427	133521	.	-	.	ID=BSUD.18683.7.p1.utr5p3;Parent=BSUD.18683.7.p1
contig_7005	transdecoder	five_prime_UTR	132032	132128	.	-	.	ID=BSUD.18683.7.p1.utr5p4;Parent=BSUD.18683.7.p1
contig_7005	transdecoder	exon	141776	142031	.	-	.	ID=BSUD.18683.7.p1.exon1;Parent=BSUD.18683.7.p1
contig_7005	transdecoder	exon	138096	138277	.	-	.	ID=BSUD.18683.7.p1.exon2;Parent=BSUD.18683.7.p1
contig_7005	transdecoder	exon	133427	133521	.	-	.	ID=BSUD.18683.7.p1.exon3;Parent=BSUD.18683.7.p1
contig_7005	transdecoder	exon	131983	132128	.	-	.	ID=BSUD.18683.7.p1.exon4;Parent=BSUD.18683.7.p1
contig_7005	transdecoder	CDS	131983	132031	.	-	0	ID=cds.BSUD.18683.7.p1;Parent=BSUD.18683.7.p1
contig_7005	transdecoder	exon	131689	131870	.	-	.	ID=BSUD.18683.7.p1.exon5;Parent=BSUD.18683.7.p1
contig_7005	transdecoder	CDS	131689	131870	.	-	2	ID=cds.BSUD.18683.7.p1;Parent=BSUD.18683.7.p1
contig_7005	transdecoder	exon	130975	131176	.	-	.	ID=BSUD.18683.7.p1.exon6;Parent=BSUD.18683.7.p1
contig_7005	transdecoder	CDS	130975	131176	.	-	0	ID=cds.BSUD.18683.7.p1;Parent=BSUD.18683.7.p1
contig_7005	transdecoder	exon	123308	123410	.	-	.	ID=BSUD.18683.7.p1.exon7;Parent=BSUD.18683.7.p1
contig_7005	transdecoder	CDS	123308	123410	.	-	2	ID=cds.BSUD.18683.7.p1;Parent=BSUD.18683.7.p1
contig_7005	transdecoder	exon	122592	122625	.	-	.	ID=BSUD.18683.7.p1.exon8;Parent=BSUD.18683.7.p1
contig_7005	transdecoder	CDS	122592	122625	.	-	1	ID=cds.BSUD.18683.7.p1;Parent=BSUD.18683.7.p1
contig_7005	transdecoder	exon	121051	121137	.	-	.	ID=BSUD.18683.7.p1.exon9;Parent=BSUD.18683.7.p1
contig_7005	transdecoder	CDS	121051	121137	.	-	0	ID=cds.BSUD.18683.7.p1;Parent=BSUD.18683.7.p1
contig_7005	transdecoder	exon	120545	120619	.	-	.	ID=BSUD.18683.7.p1.exon10;Parent=BSUD.18683.7.p1
contig_7005	transdecoder	CDS	120545	120619	.	-	0	ID=cds.BSUD.18683.7.p1;Parent=BSUD.18683.7.p1
contig_7005	transdecoder	exon	109808	109853	.	-	.	ID=BSUD.18683.7.p1.exon11;Parent=BSUD.18683.7.p1
contig_7005	transdecoder	CDS	109808	109853	.	-	0	ID=cds.BSUD.18683.7.p1;Parent=BSUD.18683.7.p1
contig_7005	transdecoder	exon	109463	109528	.	-	.	ID=BSUD.18683.7.p1.exon12;Parent=BSUD.18683.7.p1
contig_7005	transdecoder	CDS	109463	109528	.	-	2	ID=cds.BSUD.18683.7.p1;Parent=BSUD.18683.7.p1
contig_7005	transdecoder	exon	109284	109349	.	-	.	ID=BSUD.18683.7.p1.exon13;Parent=BSUD.18683.7.p1
contig_7005	transdecoder	CDS	109284	109349	.	-	2	ID=cds.BSUD.18683.7.p1;Parent=BSUD.18683.7.p1
contig_7005	transdecoder	exon	107711	109136	.	-	.	ID=BSUD.18683.7.p1.exon14;Parent=BSUD.18683.7.p1
contig_7005	transdecoder	CDS	108190	109136	.	-	2	ID=cds.BSUD.18683.7.p1;Parent=BSUD.18683.7.p1
contig_7005	transdecoder	three_prime_UTR	107711	108189	.	-	.	ID=BSUD.18683.7.p1.utr3p1;Parent=BSUD.18683.7.p1
contig_7005	transdecoder	mRNA	107711	141936	.	-	.	ID=BSUD.18683.8.p1;Parent=BSUD.18683;Interpro=NA
contig_7005	transdecoder	five_prime_UTR	141776	141936	.	-	.	ID=BSUD.18683.8.p1.utr5p1;Parent=BSUD.18683.8.p1
contig_7005	transdecoder	five_prime_UTR	133268	133362	.	-	.	ID=BSUD.18683.8.p1.utr5p2;Parent=BSUD.18683.8.p1
contig_7005	transdecoder	five_prime_UTR	132032	132128	.	-	.	ID=BSUD.18683.8.p1.utr5p3;Parent=BSUD.18683.8.p1
contig_7005	transdecoder	exon	141776	141936	.	-	.	ID=BSUD.18683.8.p1.exon1;Parent=BSUD.18683.8.p1
contig_7005	transdecoder	exon	133268	133362	.	-	.	ID=BSUD.18683.8.p1.exon2;Parent=BSUD.18683.8.p1
contig_7005	transdecoder	exon	131983	132128	.	-	.	ID=BSUD.18683.8.p1.exon3;Parent=BSUD.18683.8.p1
contig_7005	transdecoder	CDS	131983	132031	.	-	0	ID=cds.BSUD.18683.8.p1;Parent=BSUD.18683.8.p1
contig_7005	transdecoder	exon	131689	131870	.	-	.	ID=BSUD.18683.8.p1.exon4;Parent=BSUD.18683.8.p1
contig_7005	transdecoder	CDS	131689	131870	.	-	2	ID=cds.BSUD.18683.8.p1;Parent=BSUD.18683.8.p1
contig_7005	transdecoder	exon	130975	131176	.	-	.	ID=BSUD.18683.8.p1.exon5;Parent=BSUD.18683.8.p1
contig_7005	transdecoder	CDS	130975	131176	.	-	0	ID=cds.BSUD.18683.8.p1;Parent=BSUD.18683.8.p1
contig_7005	transdecoder	exon	130178	130462	.	-	.	ID=BSUD.18683.8.p1.exon6;Parent=BSUD.18683.8.p1
contig_7005	transdecoder	CDS	130178	130462	.	-	2	ID=cds.BSUD.18683.8.p1;Parent=BSUD.18683.8.p1
contig_7005	transdecoder	exon	123308	123410	.	-	.	ID=BSUD.18683.8.p1.exon7;Parent=BSUD.18683.8.p1
contig_7005	transdecoder	CDS	123308	123410	.	-	2	ID=cds.BSUD.18683.8.p1;Parent=BSUD.18683.8.p1
contig_7005	transdecoder	exon	122592	122625	.	-	.	ID=BSUD.18683.8.p1.exon8;Parent=BSUD.18683.8.p1
contig_7005	transdecoder	CDS	122592	122625	.	-	1	ID=cds.BSUD.18683.8.p1;Parent=BSUD.18683.8.p1
contig_7005	transdecoder	exon	121051	121137	.	-	.	ID=BSUD.18683.8.p1.exon9;Parent=BSUD.18683.8.p1
contig_7005	transdecoder	CDS	121051	121137	.	-	0	ID=cds.BSUD.18683.8.p1;Parent=BSUD.18683.8.p1
contig_7005	transdecoder	exon	120545	120619	.	-	.	ID=BSUD.18683.8.p1.exon10;Parent=BSUD.18683.8.p1
contig_7005	transdecoder	CDS	120545	120619	.	-	0	ID=cds.BSUD.18683.8.p1;Parent=BSUD.18683.8.p1
contig_7005	transdecoder	exon	109808	109853	.	-	.	ID=BSUD.18683.8.p1.exon11;Parent=BSUD.18683.8.p1
contig_7005	transdecoder	CDS	109808	109853	.	-	0	ID=cds.BSUD.18683.8.p1;Parent=BSUD.18683.8.p1
contig_7005	transdecoder	exon	109463	109528	.	-	.	ID=BSUD.18683.8.p1.exon12;Parent=BSUD.18683.8.p1
contig_7005	transdecoder	CDS	109463	109528	.	-	2	ID=cds.BSUD.18683.8.p1;Parent=BSUD.18683.8.p1
contig_7005	transdecoder	exon	109284	109349	.	-	.	ID=BSUD.18683.8.p1.exon13;Parent=BSUD.18683.8.p1
contig_7005	transdecoder	CDS	109284	109349	.	-	2	ID=cds.BSUD.18683.8.p1;Parent=BSUD.18683.8.p1
contig_7005	transdecoder	exon	107711	109136	.	-	.	ID=BSUD.18683.8.p1.exon14;Parent=BSUD.18683.8.p1
contig_7005	transdecoder	CDS	108190	109136	.	-	2	ID=cds.BSUD.18683.8.p1;Parent=BSUD.18683.8.p1
contig_7005	transdecoder	three_prime_UTR	107711	108189	.	-	.	ID=BSUD.18683.8.p1.utr3p1;Parent=BSUD.18683.8.p1
contig_7005	transdecoder	gene	172150	191064	.	-	.	ID=BSUD.18684;Interpro=NA
contig_7005	transdecoder	mRNA	172150	191064	.	-	.	ID=BSUD.18684.1.p1;Parent=BSUD.18684;Interpro=NA
contig_7005	transdecoder	five_prime_UTR	190902	191064	.	-	.	ID=BSUD.18684.1.p1.utr5p1;Parent=BSUD.18684.1.p1
contig_7005	transdecoder	five_prime_UTR	176892	176903	.	-	.	ID=BSUD.18684.1.p1.utr5p2;Parent=BSUD.18684.1.p1
contig_7005	transdecoder	exon	190902	191064	.	-	.	ID=BSUD.18684.1.p1.exon1;Parent=BSUD.18684.1.p1
contig_7005	transdecoder	exon	176802	176903	.	-	.	ID=BSUD.18684.1.p1.exon2;Parent=BSUD.18684.1.p1
contig_7005	transdecoder	CDS	176802	176891	.	-	0	ID=cds.BSUD.18684.1.p1;Parent=BSUD.18684.1.p1
contig_7005	transdecoder	exon	174261	174306	.	-	.	ID=BSUD.18684.1.p1.exon3;Parent=BSUD.18684.1.p1
contig_7005	transdecoder	CDS	174261	174306	.	-	0	ID=cds.BSUD.18684.1.p1;Parent=BSUD.18684.1.p1
contig_7005	transdecoder	exon	173557	173622	.	-	.	ID=BSUD.18684.1.p1.exon4;Parent=BSUD.18684.1.p1
contig_7005	transdecoder	CDS	173557	173622	.	-	2	ID=cds.BSUD.18684.1.p1;Parent=BSUD.18684.1.p1
contig_7005	transdecoder	exon	173377	173442	.	-	.	ID=BSUD.18684.1.p1.exon5;Parent=BSUD.18684.1.p1
contig_7005	transdecoder	CDS	173377	173442	.	-	2	ID=cds.BSUD.18684.1.p1;Parent=BSUD.18684.1.p1
contig_7005	transdecoder	exon	172150	173229	.	-	.	ID=BSUD.18684.1.p1.exon6;Parent=BSUD.18684.1.p1
contig_7005	transdecoder	CDS	172292	173229	.	-	2	ID=cds.BSUD.18684.1.p1;Parent=BSUD.18684.1.p1
contig_7005	transdecoder	three_prime_UTR	172150	172291	.	-	.	ID=BSUD.18684.1.p1.utr3p1;Parent=BSUD.18684.1.p1
contig_7005	transdecoder	mRNA	172150	177750	.	-	.	ID=BSUD.18684.2.p1;Parent=BSUD.18684;Interpro=NA
contig_7005	transdecoder	five_prime_UTR	177693	177750	.	-	.	ID=BSUD.18684.2.p1.utr5p1;Parent=BSUD.18684.2.p1
contig_7005	transdecoder	five_prime_UTR	176892	176903	.	-	.	ID=BSUD.18684.2.p1.utr5p2;Parent=BSUD.18684.2.p1
contig_7005	transdecoder	exon	177693	177750	.	-	.	ID=BSUD.18684.2.p1.exon1;Parent=BSUD.18684.2.p1
contig_7005	transdecoder	exon	176802	176903	.	-	.	ID=BSUD.18684.2.p1.exon2;Parent=BSUD.18684.2.p1
contig_7005	transdecoder	CDS	176802	176891	.	-	0	ID=cds.BSUD.18684.2.p1;Parent=BSUD.18684.2.p1
contig_7005	transdecoder	exon	174261	174306	.	-	.	ID=BSUD.18684.2.p1.exon3;Parent=BSUD.18684.2.p1
contig_7005	transdecoder	CDS	174261	174306	.	-	0	ID=cds.BSUD.18684.2.p1;Parent=BSUD.18684.2.p1
contig_7005	transdecoder	exon	173557	173622	.	-	.	ID=BSUD.18684.2.p1.exon4;Parent=BSUD.18684.2.p1
contig_7005	transdecoder	CDS	173557	173622	.	-	2	ID=cds.BSUD.18684.2.p1;Parent=BSUD.18684.2.p1
contig_7005	transdecoder	exon	173377	173442	.	-	.	ID=BSUD.18684.2.p1.exon5;Parent=BSUD.18684.2.p1
contig_7005	transdecoder	CDS	173377	173442	.	-	2	ID=cds.BSUD.18684.2.p1;Parent=BSUD.18684.2.p1
contig_7005	transdecoder	exon	172150	173229	.	-	.	ID=BSUD.18684.2.p1.exon6;Parent=BSUD.18684.2.p1
contig_7005	transdecoder	CDS	172292	173229	.	-	2	ID=cds.BSUD.18684.2.p1;Parent=BSUD.18684.2.p1
contig_7005	transdecoder	three_prime_UTR	172150	172291	.	-	.	ID=BSUD.18684.2.p1.utr3p1;Parent=BSUD.18684.2.p1
contig_7005	transdecoder	mRNA	172154	179398	.	-	.	ID=BSUD.18684.3.p1;Parent=BSUD.18684;Interpro=NA
contig_7005	transdecoder	exon	179298	179398	.	-	.	ID=BSUD.18684.3.p1.exon1;Parent=BSUD.18684.3.p1
contig_7005	transdecoder	CDS	179298	179396	.	-	0	ID=cds.BSUD.18684.3.p1;Parent=BSUD.18684.3.p1
contig_7005	transdecoder	exon	176802	176903	.	-	.	ID=BSUD.18684.3.p1.exon2;Parent=BSUD.18684.3.p1
contig_7005	transdecoder	CDS	176802	176903	.	-	0	ID=cds.BSUD.18684.3.p1;Parent=BSUD.18684.3.p1
contig_7005	transdecoder	exon	174261	174306	.	-	.	ID=BSUD.18684.3.p1.exon3;Parent=BSUD.18684.3.p1
contig_7005	transdecoder	CDS	174261	174306	.	-	0	ID=cds.BSUD.18684.3.p1;Parent=BSUD.18684.3.p1
contig_7005	transdecoder	exon	173557	173622	.	-	.	ID=BSUD.18684.3.p1.exon4;Parent=BSUD.18684.3.p1
contig_7005	transdecoder	CDS	173557	173622	.	-	2	ID=cds.BSUD.18684.3.p1;Parent=BSUD.18684.3.p1
contig_7005	transdecoder	exon	173377	173442	.	-	.	ID=BSUD.18684.3.p1.exon5;Parent=BSUD.18684.3.p1
contig_7005	transdecoder	CDS	173377	173442	.	-	2	ID=cds.BSUD.18684.3.p1;Parent=BSUD.18684.3.p1
contig_7005	transdecoder	exon	172154	173229	.	-	.	ID=BSUD.18684.3.p1.exon6;Parent=BSUD.18684.3.p1
contig_7005	transdecoder	CDS	172292	173229	.	-	2	ID=cds.BSUD.18684.3.p1;Parent=BSUD.18684.3.p1
contig_7005	transdecoder	three_prime_UTR	172154	172291	.	-	.	ID=BSUD.18684.3.p1.utr3p1;Parent=BSUD.18684.3.p1
contig_7005	transdecoder	mRNA	172155	179427	.	-	.	ID=BSUD.18684.4.p1;Parent=BSUD.18684;Interpro=NA
contig_7005	transdecoder	five_prime_UTR	174261	179427	.	-	.	ID=BSUD.18684.4.p1.utr5p1;Parent=BSUD.18684.4.p1
contig_7005	transdecoder	five_prime_UTR	173557	173622	.	-	.	ID=BSUD.18684.4.p1.utr5p2;Parent=BSUD.18684.4.p1
contig_7005	transdecoder	five_prime_UTR	173377	173442	.	-	.	ID=BSUD.18684.4.p1.utr5p3;Parent=BSUD.18684.4.p1
contig_7005	transdecoder	five_prime_UTR	173027	173229	.	-	.	ID=BSUD.18684.4.p1.utr5p4;Parent=BSUD.18684.4.p1
contig_7005	transdecoder	exon	174261	179427	.	-	.	ID=BSUD.18684.4.p1.exon1;Parent=BSUD.18684.4.p1
contig_7005	transdecoder	exon	173557	173622	.	-	.	ID=BSUD.18684.4.p1.exon2;Parent=BSUD.18684.4.p1
contig_7005	transdecoder	exon	173377	173442	.	-	.	ID=BSUD.18684.4.p1.exon3;Parent=BSUD.18684.4.p1
contig_7005	transdecoder	exon	172155	173229	.	-	.	ID=BSUD.18684.4.p1.exon4;Parent=BSUD.18684.4.p1
contig_7005	transdecoder	CDS	172292	173026	.	-	0	ID=cds.BSUD.18684.4.p1;Parent=BSUD.18684.4.p1
contig_7005	transdecoder	three_prime_UTR	172155	172291	.	-	.	ID=BSUD.18684.4.p1.utr3p1;Parent=BSUD.18684.4.p1
contig_7009	tRNAscan-SE	pseudogene_tRNA	5790	5858	28.8	-	.	ID=contig_7009.trna4;Name=contig_7009.tRNA4-ArgTCT;isotype=Arg;anticodon=TCT;gene_biotype=pseudogene
contig_7009	tRNAscan-SE	exon	5790	5858	.	-	.	ID=contig_7009.trna4.exon1;Parent=contig_7009.trna4
contig_7009	StringTie	gene	34415	38391	1000	+	.	ID=BSUD.18685
contig_7009	StringTie	transcript	34415	38391	1000	+	.	ID=BSUD.18685.1;Parent=BSUD.18685
contig_7009	StringTie	exon	34415	34545	1000	+	.	ID=BSUD.18685.1.exon1;Parent=BSUD.18685.1
contig_7009	StringTie	exon	37358	38391	1000	+	.	ID=BSUD.18685.1.exon2;Parent=BSUD.18685.1
contig_7009	transdecoder	gene	38977	70535	.	-	.	ID=BSUD.18686;Interpro=NA
contig_7009	transdecoder	mRNA	38977	59970	.	-	.	ID=BSUD.18686.1.p1;Parent=BSUD.18686;Interpro=NA
contig_7009	transdecoder	five_prime_UTR	59878	59970	.	-	.	ID=BSUD.18686.1.p1.utr5p1;Parent=BSUD.18686.1.p1
contig_7009	transdecoder	five_prime_UTR	53865	53873	.	-	.	ID=BSUD.18686.1.p1.utr5p2;Parent=BSUD.18686.1.p1
contig_7009	transdecoder	exon	59878	59970	.	-	.	ID=BSUD.18686.1.p1.exon1;Parent=BSUD.18686.1.p1
contig_7009	transdecoder	exon	53562	53873	.	-	.	ID=BSUD.18686.1.p1.exon2;Parent=BSUD.18686.1.p1
contig_7009	transdecoder	CDS	53562	53864	.	-	0	ID=cds.BSUD.18686.1.p1;Parent=BSUD.18686.1.p1
contig_7009	transdecoder	exon	38977	40048	.	-	.	ID=BSUD.18686.1.p1.exon3;Parent=BSUD.18686.1.p1
contig_7009	transdecoder	CDS	39980	40048	.	-	0	ID=cds.BSUD.18686.1.p1;Parent=BSUD.18686.1.p1
contig_7009	transdecoder	three_prime_UTR	38977	39979	.	-	.	ID=BSUD.18686.1.p1.utr3p1;Parent=BSUD.18686.1.p1
contig_7009	transdecoder	mRNA	39015	70535	.	-	.	ID=BSUD.18686.2.p1;Parent=BSUD.18686;Interpro=NA
contig_7009	transdecoder	five_prime_UTR	70446	70535	.	-	.	ID=BSUD.18686.2.p1.utr5p1;Parent=BSUD.18686.2.p1
contig_7009	transdecoder	five_prime_UTR	53865	53873	.	-	.	ID=BSUD.18686.2.p1.utr5p2;Parent=BSUD.18686.2.p1
contig_7009	transdecoder	exon	70446	70535	.	-	.	ID=BSUD.18686.2.p1.exon1;Parent=BSUD.18686.2.p1
contig_7009	transdecoder	exon	53562	53873	.	-	.	ID=BSUD.18686.2.p1.exon2;Parent=BSUD.18686.2.p1
contig_7009	transdecoder	CDS	53562	53864	.	-	0	ID=cds.BSUD.18686.2.p1;Parent=BSUD.18686.2.p1
contig_7009	transdecoder	exon	39015	40048	.	-	.	ID=BSUD.18686.2.p1.exon3;Parent=BSUD.18686.2.p1
contig_7009	transdecoder	CDS	39980	40048	.	-	0	ID=cds.BSUD.18686.2.p1;Parent=BSUD.18686.2.p1
contig_7009	transdecoder	three_prime_UTR	39015	39979	.	-	.	ID=BSUD.18686.2.p1.utr3p1;Parent=BSUD.18686.2.p1
contig_7009	transdecoder	gene	45524	47922	.	+	.	ID=BSUD.18687;Interpro=NA
contig_7009	transdecoder	mRNA	45524	47922	.	+	.	ID=BSUD.18687.1.p1;Parent=BSUD.18687;Interpro=NA
contig_7009	transdecoder	five_prime_UTR	45524	45582	.	+	.	ID=BSUD.18687.1.p1.utr5p1;Parent=BSUD.18687.1.p1
contig_7009	transdecoder	five_prime_UTR	45718	47578	.	+	.	ID=BSUD.18687.1.p1.utr5p2;Parent=BSUD.18687.1.p1
contig_7009	transdecoder	exon	45524	45582	.	+	.	ID=BSUD.18687.1.p1.exon1;Parent=BSUD.18687.1.p1
contig_7009	transdecoder	exon	45718	47922	.	+	.	ID=BSUD.18687.1.p1.exon2;Parent=BSUD.18687.1.p1
contig_7009	transdecoder	CDS	47579	47728	.	+	0	ID=cds.BSUD.18687.1.p1;Parent=BSUD.18687.1.p1
contig_7009	transdecoder	three_prime_UTR	47729	47922	.	+	.	ID=BSUD.18687.1.p1.utr3p1;Parent=BSUD.18687.1.p1
contig_7009	tRNAscan-SE	pseudogene_tRNA	51682	51762	27.0	-	.	ID=contig_7009.trna3;Name=contig_7009.tRNA3-GlyTCC;isotype=Gly;anticodon=TCC;gene_biotype=pseudogene
contig_7009	tRNAscan-SE	exon	51682	51762	.	-	.	ID=contig_7009.trna3.exon1;Parent=contig_7009.trna3
contig_7009	transdecoder	gene	55624	87642	.	+	.	ID=BSUD.18688;Interpro=NA
contig_7009	transdecoder	mRNA	55624	87301	.	+	.	ID=BSUD.18688.1.p1;Parent=BSUD.18688;Interpro=NA
contig_7009	transdecoder	five_prime_UTR	55624	56130	.	+	.	ID=BSUD.18688.1.p1.utr5p1;Parent=BSUD.18688.1.p1
contig_7009	transdecoder	five_prime_UTR	80627	80638	.	+	.	ID=BSUD.18688.1.p1.utr5p2;Parent=BSUD.18688.1.p1
contig_7009	transdecoder	exon	55624	56130	.	+	.	ID=BSUD.18688.1.p1.exon1;Parent=BSUD.18688.1.p1
contig_7009	transdecoder	exon	80627	80701	.	+	.	ID=BSUD.18688.1.p1.exon2;Parent=BSUD.18688.1.p1
contig_7009	transdecoder	CDS	80639	80701	.	+	0	ID=cds.BSUD.18688.1.p1;Parent=BSUD.18688.1.p1
contig_7009	transdecoder	exon	85125	85170	.	+	.	ID=BSUD.18688.1.p1.exon3;Parent=BSUD.18688.1.p1
contig_7009	transdecoder	CDS	85125	85170	.	+	0	ID=cds.BSUD.18688.1.p1;Parent=BSUD.18688.1.p1
contig_7009	transdecoder	exon	85833	85898	.	+	.	ID=BSUD.18688.1.p1.exon4;Parent=BSUD.18688.1.p1
contig_7009	transdecoder	CDS	85833	85898	.	+	2	ID=cds.BSUD.18688.1.p1;Parent=BSUD.18688.1.p1
contig_7009	transdecoder	exon	86011	86076	.	+	.	ID=BSUD.18688.1.p1.exon5;Parent=BSUD.18688.1.p1
contig_7009	transdecoder	CDS	86011	86076	.	+	2	ID=cds.BSUD.18688.1.p1;Parent=BSUD.18688.1.p1
contig_7009	transdecoder	exon	86224	87301	.	+	.	ID=BSUD.18688.1.p1.exon6;Parent=BSUD.18688.1.p1
contig_7009	transdecoder	CDS	86224	87164	.	+	2	ID=cds.BSUD.18688.1.p1;Parent=BSUD.18688.1.p1
contig_7009	transdecoder	three_prime_UTR	87165	87301	.	+	.	ID=BSUD.18688.1.p1.utr3p1;Parent=BSUD.18688.1.p1
contig_7009	transdecoder	mRNA	75717	87642	.	+	.	ID=BSUD.18688.2.p1;Parent=BSUD.18688;Interpro=NA
contig_7009	transdecoder	five_prime_UTR	75717	77127	.	+	.	ID=BSUD.18688.2.p1.utr5p1;Parent=BSUD.18688.2.p1
contig_7009	transdecoder	five_prime_UTR	79533	79601	.	+	.	ID=BSUD.18688.2.p1.utr5p2;Parent=BSUD.18688.2.p1
contig_7009	transdecoder	five_prime_UTR	79786	79930	.	+	.	ID=BSUD.18688.2.p1.utr5p3;Parent=BSUD.18688.2.p1
contig_7009	transdecoder	five_prime_UTR	80627	80638	.	+	.	ID=BSUD.18688.2.p1.utr5p4;Parent=BSUD.18688.2.p1
contig_7009	transdecoder	exon	75717	77127	.	+	.	ID=BSUD.18688.2.p1.exon1;Parent=BSUD.18688.2.p1
contig_7009	transdecoder	exon	79533	79601	.	+	.	ID=BSUD.18688.2.p1.exon2;Parent=BSUD.18688.2.p1
contig_7009	transdecoder	exon	79786	79930	.	+	.	ID=BSUD.18688.2.p1.exon3;Parent=BSUD.18688.2.p1
contig_7009	transdecoder	exon	80627	80701	.	+	.	ID=BSUD.18688.2.p1.exon4;Parent=BSUD.18688.2.p1
contig_7009	transdecoder	CDS	80639	80701	.	+	0	ID=cds.BSUD.18688.2.p1;Parent=BSUD.18688.2.p1
contig_7009	transdecoder	exon	85125	85170	.	+	.	ID=BSUD.18688.2.p1.exon5;Parent=BSUD.18688.2.p1
contig_7009	transdecoder	CDS	85125	85170	.	+	0	ID=cds.BSUD.18688.2.p1;Parent=BSUD.18688.2.p1
contig_7009	transdecoder	exon	85833	85898	.	+	.	ID=BSUD.18688.2.p1.exon6;Parent=BSUD.18688.2.p1
contig_7009	transdecoder	CDS	85833	85898	.	+	2	ID=cds.BSUD.18688.2.p1;Parent=BSUD.18688.2.p1
contig_7009	transdecoder	exon	86011	86076	.	+	.	ID=BSUD.18688.2.p1.exon7;Parent=BSUD.18688.2.p1
contig_7009	transdecoder	CDS	86011	86076	.	+	2	ID=cds.BSUD.18688.2.p1;Parent=BSUD.18688.2.p1
contig_7009	transdecoder	exon	86224	87642	.	+	.	ID=BSUD.18688.2.p1.exon8;Parent=BSUD.18688.2.p1
contig_7009	transdecoder	CDS	86224	87164	.	+	2	ID=cds.BSUD.18688.2.p1;Parent=BSUD.18688.2.p1
contig_7009	transdecoder	three_prime_UTR	87165	87642	.	+	.	ID=BSUD.18688.2.p1.utr3p1;Parent=BSUD.18688.2.p1
contig_7009	transdecoder	mRNA	75738	87301	.	+	.	ID=BSUD.18688.3.p1;Parent=BSUD.18688;Interpro=NA
contig_7009	transdecoder	five_prime_UTR	75738	75901	.	+	.	ID=BSUD.18688.3.p1.utr5p1;Parent=BSUD.18688.3.p1
contig_7009	transdecoder	five_prime_UTR	76872	77127	.	+	.	ID=BSUD.18688.3.p1.utr5p2;Parent=BSUD.18688.3.p1
contig_7009	transdecoder	five_prime_UTR	79533	79601	.	+	.	ID=BSUD.18688.3.p1.utr5p3;Parent=BSUD.18688.3.p1
contig_7009	transdecoder	five_prime_UTR	79829	79930	.	+	.	ID=BSUD.18688.3.p1.utr5p4;Parent=BSUD.18688.3.p1
contig_7009	transdecoder	five_prime_UTR	80627	80638	.	+	.	ID=BSUD.18688.3.p1.utr5p5;Parent=BSUD.18688.3.p1
contig_7009	transdecoder	exon	75738	75901	.	+	.	ID=BSUD.18688.3.p1.exon1;Parent=BSUD.18688.3.p1
contig_7009	transdecoder	exon	76872	77127	.	+	.	ID=BSUD.18688.3.p1.exon2;Parent=BSUD.18688.3.p1
contig_7009	transdecoder	exon	79533	79601	.	+	.	ID=BSUD.18688.3.p1.exon3;Parent=BSUD.18688.3.p1
contig_7009	transdecoder	exon	79829	79930	.	+	.	ID=BSUD.18688.3.p1.exon4;Parent=BSUD.18688.3.p1
contig_7009	transdecoder	exon	80627	80701	.	+	.	ID=BSUD.18688.3.p1.exon5;Parent=BSUD.18688.3.p1
contig_7009	transdecoder	CDS	80639	80701	.	+	0	ID=cds.BSUD.18688.3.p1;Parent=BSUD.18688.3.p1
contig_7009	transdecoder	exon	85125	85170	.	+	.	ID=BSUD.18688.3.p1.exon6;Parent=BSUD.18688.3.p1
contig_7009	transdecoder	CDS	85125	85170	.	+	0	ID=cds.BSUD.18688.3.p1;Parent=BSUD.18688.3.p1
contig_7009	transdecoder	exon	85833	85898	.	+	.	ID=BSUD.18688.3.p1.exon7;Parent=BSUD.18688.3.p1
contig_7009	transdecoder	CDS	85833	85898	.	+	2	ID=cds.BSUD.18688.3.p1;Parent=BSUD.18688.3.p1
contig_7009	transdecoder	exon	86011	86076	.	+	.	ID=BSUD.18688.3.p1.exon8;Parent=BSUD.18688.3.p1
contig_7009	transdecoder	CDS	86011	86076	.	+	2	ID=cds.BSUD.18688.3.p1;Parent=BSUD.18688.3.p1
contig_7009	transdecoder	exon	86224	87301	.	+	.	ID=BSUD.18688.3.p1.exon9;Parent=BSUD.18688.3.p1
contig_7009	transdecoder	CDS	86224	87164	.	+	2	ID=cds.BSUD.18688.3.p1;Parent=BSUD.18688.3.p1
contig_7009	transdecoder	three_prime_UTR	87165	87301	.	+	.	ID=BSUD.18688.3.p1.utr3p1;Parent=BSUD.18688.3.p1
contig_7009	transdecoder	mRNA	75752	87642	.	+	.	ID=BSUD.18688.4.p1;Parent=BSUD.18688;Interpro=NA
contig_7009	transdecoder	five_prime_UTR	75752	75901	.	+	.	ID=BSUD.18688.4.p1.utr5p1;Parent=BSUD.18688.4.p1
contig_7009	transdecoder	five_prime_UTR	76872	77127	.	+	.	ID=BSUD.18688.4.p1.utr5p2;Parent=BSUD.18688.4.p1
contig_7009	transdecoder	five_prime_UTR	80627	80638	.	+	.	ID=BSUD.18688.4.p1.utr5p3;Parent=BSUD.18688.4.p1
contig_7009	transdecoder	exon	75752	75901	.	+	.	ID=BSUD.18688.4.p1.exon1;Parent=BSUD.18688.4.p1
contig_7009	transdecoder	exon	76872	77127	.	+	.	ID=BSUD.18688.4.p1.exon2;Parent=BSUD.18688.4.p1
contig_7009	transdecoder	exon	80627	80701	.	+	.	ID=BSUD.18688.4.p1.exon3;Parent=BSUD.18688.4.p1
contig_7009	transdecoder	CDS	80639	80701	.	+	0	ID=cds.BSUD.18688.4.p1;Parent=BSUD.18688.4.p1
contig_7009	transdecoder	exon	85125	85170	.	+	.	ID=BSUD.18688.4.p1.exon4;Parent=BSUD.18688.4.p1
contig_7009	transdecoder	CDS	85125	85170	.	+	0	ID=cds.BSUD.18688.4.p1;Parent=BSUD.18688.4.p1
contig_7009	transdecoder	exon	85833	85898	.	+	.	ID=BSUD.18688.4.p1.exon5;Parent=BSUD.18688.4.p1
contig_7009	transdecoder	CDS	85833	85898	.	+	2	ID=cds.BSUD.18688.4.p1;Parent=BSUD.18688.4.p1
contig_7009	transdecoder	exon	86011	86076	.	+	.	ID=BSUD.18688.4.p1.exon6;Parent=BSUD.18688.4.p1
contig_7009	transdecoder	CDS	86011	86076	.	+	2	ID=cds.BSUD.18688.4.p1;Parent=BSUD.18688.4.p1
contig_7009	transdecoder	exon	86224	87642	.	+	.	ID=BSUD.18688.4.p1.exon7;Parent=BSUD.18688.4.p1
contig_7009	transdecoder	CDS	86224	87164	.	+	2	ID=cds.BSUD.18688.4.p1;Parent=BSUD.18688.4.p1
contig_7009	transdecoder	three_prime_UTR	87165	87642	.	+	.	ID=BSUD.18688.4.p1.utr3p1;Parent=BSUD.18688.4.p1
contig_7009	transdecoder	mRNA	75752	87642	.	+	.	ID=BSUD.18688.5.p1;Parent=BSUD.18688;Interpro=NA
contig_7009	transdecoder	five_prime_UTR	75752	75901	.	+	.	ID=BSUD.18688.5.p1.utr5p1;Parent=BSUD.18688.5.p1
contig_7009	transdecoder	five_prime_UTR	76872	77127	.	+	.	ID=BSUD.18688.5.p1.utr5p2;Parent=BSUD.18688.5.p1
contig_7009	transdecoder	five_prime_UTR	79533	79601	.	+	.	ID=BSUD.18688.5.p1.utr5p3;Parent=BSUD.18688.5.p1
contig_7009	transdecoder	five_prime_UTR	79786	79930	.	+	.	ID=BSUD.18688.5.p1.utr5p4;Parent=BSUD.18688.5.p1
contig_7009	transdecoder	five_prime_UTR	80627	80638	.	+	.	ID=BSUD.18688.5.p1.utr5p5;Parent=BSUD.18688.5.p1
contig_7009	transdecoder	exon	75752	75901	.	+	.	ID=BSUD.18688.5.p1.exon1;Parent=BSUD.18688.5.p1
contig_7009	transdecoder	exon	76872	77127	.	+	.	ID=BSUD.18688.5.p1.exon2;Parent=BSUD.18688.5.p1
contig_7009	transdecoder	exon	79533	79601	.	+	.	ID=BSUD.18688.5.p1.exon3;Parent=BSUD.18688.5.p1
contig_7009	transdecoder	exon	79786	79930	.	+	.	ID=BSUD.18688.5.p1.exon4;Parent=BSUD.18688.5.p1
contig_7009	transdecoder	exon	80627	80701	.	+	.	ID=BSUD.18688.5.p1.exon5;Parent=BSUD.18688.5.p1
contig_7009	transdecoder	CDS	80639	80701	.	+	0	ID=cds.BSUD.18688.5.p1;Parent=BSUD.18688.5.p1
contig_7009	transdecoder	exon	85125	85170	.	+	.	ID=BSUD.18688.5.p1.exon6;Parent=BSUD.18688.5.p1
contig_7009	transdecoder	CDS	85125	85170	.	+	0	ID=cds.BSUD.18688.5.p1;Parent=BSUD.18688.5.p1
contig_7009	transdecoder	exon	85833	85898	.	+	.	ID=BSUD.18688.5.p1.exon7;Parent=BSUD.18688.5.p1
contig_7009	transdecoder	CDS	85833	85898	.	+	2	ID=cds.BSUD.18688.5.p1;Parent=BSUD.18688.5.p1
contig_7009	transdecoder	exon	86011	86076	.	+	.	ID=BSUD.18688.5.p1.exon8;Parent=BSUD.18688.5.p1
contig_7009	transdecoder	CDS	86011	86076	.	+	2	ID=cds.BSUD.18688.5.p1;Parent=BSUD.18688.5.p1
contig_7009	transdecoder	exon	86224	87642	.	+	.	ID=BSUD.18688.5.p1.exon9;Parent=BSUD.18688.5.p1
contig_7009	transdecoder	CDS	86224	87164	.	+	2	ID=cds.BSUD.18688.5.p1;Parent=BSUD.18688.5.p1
contig_7009	transdecoder	three_prime_UTR	87165	87642	.	+	.	ID=BSUD.18688.5.p1.utr3p1;Parent=BSUD.18688.5.p1
contig_7009	tRNAscan-SE	pseudogene_tRNA	128196	128270	25.2	+	.	ID=contig_7009.trna1;Name=contig_7009.tRNA1-ArgCCG;isotype=Arg;anticodon=CCG;gene_biotype=pseudogene
contig_7009	tRNAscan-SE	exon	128196	128270	.	+	.	ID=contig_7009.trna1.exon1;Parent=contig_7009.trna1
contig_7009	tRNAscan-SE	pseudogene_tRNA	189317	189384	36.2	-	.	ID=contig_7009.trna2;Name=contig_7009.tRNA2-GlyTCC;isotype=Gly;anticodon=TCC;gene_biotype=pseudogene
contig_7009	tRNAscan-SE	exon	189317	189384	.	-	.	ID=contig_7009.trna2.exon1;Parent=contig_7009.trna2
contig_7011	transdecoder	gene	827	7361	.	+	.	ID=BSUD.18694;Interpro=IPR006020 (PTB/PI domain)---IPR011993 (PH-like domain superfamily)
contig_7011	transdecoder	mRNA	827	7361	.	+	.	ID=BSUD.18694.1.p1;Parent=BSUD.18694;Interpro=IPR006020 (PTB/PI domain)---IPR011993 (PH-like domain superfamily)
contig_7011	transdecoder	exon	827	927	.	+	.	ID=BSUD.18694.1.p1.exon1;Parent=BSUD.18694.1.p1
contig_7011	transdecoder	CDS	829	927	.	+	0	ID=cds.BSUD.18694.1.p1;Parent=BSUD.18694.1.p1
contig_7011	transdecoder	exon	1045	1121	.	+	.	ID=BSUD.18694.1.p1.exon2;Parent=BSUD.18694.1.p1
contig_7011	transdecoder	CDS	1045	1121	.	+	0	ID=cds.BSUD.18694.1.p1;Parent=BSUD.18694.1.p1
contig_7011	transdecoder	exon	2080	2178	.	+	.	ID=BSUD.18694.1.p1.exon3;Parent=BSUD.18694.1.p1
contig_7011	transdecoder	CDS	2080	2178	.	+	1	ID=cds.BSUD.18694.1.p1;Parent=BSUD.18694.1.p1
contig_7011	transdecoder	exon	4807	7361	.	+	.	ID=BSUD.18694.1.p1.exon4;Parent=BSUD.18694.1.p1
contig_7011	transdecoder	CDS	4807	4879	.	+	1	ID=cds.BSUD.18694.1.p1;Parent=BSUD.18694.1.p1
contig_7011	transdecoder	three_prime_UTR	4880	7361	.	+	.	ID=BSUD.18694.1.p1.utr3p1;Parent=BSUD.18694.1.p1
contig_7011	transdecoder	gene	19197	25460	.	+	.	ID=BSUD.18695;Interpro=IPR026627 (NADH dehydrogenase [ubiquinone] 1 beta subcomplex subunit 2, animal type)
contig_7011	transdecoder	mRNA	19197	23811	.	+	.	ID=BSUD.18695.1.p1;Parent=BSUD.18695;Interpro=IPR026627 (NADH dehydrogenase [ubiquinone] 1 beta subcomplex subunit 2, animal type)
contig_7011	transdecoder	five_prime_UTR	19197	19392	.	+	.	ID=BSUD.18695.1.p1.utr5p1;Parent=BSUD.18695.1.p1
contig_7011	transdecoder	exon	19197	19511	.	+	.	ID=BSUD.18695.1.p1.exon1;Parent=BSUD.18695.1.p1
contig_7011	transdecoder	CDS	19393	19511	.	+	0	ID=cds.BSUD.18695.1.p1;Parent=BSUD.18695.1.p1
contig_7011	transdecoder	exon	23688	23811	.	+	.	ID=BSUD.18695.1.p1.exon2;Parent=BSUD.18695.1.p1
contig_7011	transdecoder	CDS	23688	23811	.	+	1	ID=cds.BSUD.18695.1.p1;Parent=BSUD.18695.1.p1
contig_7011	transdecoder	mRNA	19197	25460	.	+	.	ID=BSUD.18695.2.p1;Parent=BSUD.18695;Interpro=IPR026627 (NADH dehydrogenase [ubiquinone] 1 beta subcomplex subunit 2, animal type)
contig_7011	transdecoder	five_prime_UTR	19197	19392	.	+	.	ID=BSUD.18695.2.p1.utr5p1;Parent=BSUD.18695.2.p1
contig_7011	transdecoder	exon	19197	19511	.	+	.	ID=BSUD.18695.2.p1.exon1;Parent=BSUD.18695.2.p1
contig_7011	transdecoder	CDS	19393	19511	.	+	0	ID=cds.BSUD.18695.2.p1;Parent=BSUD.18695.2.p1
contig_7011	transdecoder	exon	23688	23811	.	+	.	ID=BSUD.18695.2.p1.exon2;Parent=BSUD.18695.2.p1
contig_7011	transdecoder	CDS	23688	23811	.	+	1	ID=cds.BSUD.18695.2.p1;Parent=BSUD.18695.2.p1
contig_7011	transdecoder	exon	24254	25460	.	+	.	ID=BSUD.18695.2.p1.exon3;Parent=BSUD.18695.2.p1
contig_7011	transdecoder	CDS	24254	24325	.	+	0	ID=cds.BSUD.18695.2.p1;Parent=BSUD.18695.2.p1
contig_7011	transdecoder	three_prime_UTR	24326	25460	.	+	.	ID=BSUD.18695.2.p1.utr3p1;Parent=BSUD.18695.2.p1
contig_7011	transdecoder	gene	27134	40624	.	-	.	ID=BSUD.18696;Interpro=IPR000120 (Amidase)---IPR004412 (Glutamyl-tRNA(Gln) amidotransferase A subunit)---IPR023631 (Amidase signature domain)---IPR036928 (Amidase signature (AS) superfamily)
contig_7011	transdecoder	mRNA	27134	40624	.	-	.	ID=BSUD.18696.1.p1;Parent=BSUD.18696;Interpro=IPR000120 (Amidase)---IPR004412 (Glutamyl-tRNA(Gln) amidotransferase A subunit)---IPR023631 (Amidase signature domain)---IPR036928 (Amidase signature (AS) superfamily)
contig_7011	transdecoder	five_prime_UTR	40480	40624	.	-	.	ID=BSUD.18696.1.p1.utr5p1;Parent=BSUD.18696.1.p1
contig_7011	transdecoder	exon	40456	40624	.	-	.	ID=BSUD.18696.1.p1.exon1;Parent=BSUD.18696.1.p1
contig_7011	transdecoder	CDS	40456	40479	.	-	0	ID=cds.BSUD.18696.1.p1;Parent=BSUD.18696.1.p1
contig_7011	transdecoder	exon	39022	39184	.	-	.	ID=BSUD.18696.1.p1.exon2;Parent=BSUD.18696.1.p1
contig_7011	transdecoder	CDS	39022	39184	.	-	0	ID=cds.BSUD.18696.1.p1;Parent=BSUD.18696.1.p1
contig_7011	transdecoder	exon	38504	38696	.	-	.	ID=BSUD.18696.1.p1.exon3;Parent=BSUD.18696.1.p1
contig_7011	transdecoder	CDS	38504	38696	.	-	2	ID=cds.BSUD.18696.1.p1;Parent=BSUD.18696.1.p1
contig_7011	transdecoder	exon	37393	37581	.	-	.	ID=BSUD.18696.1.p1.exon4;Parent=BSUD.18696.1.p1
contig_7011	transdecoder	CDS	37393	37581	.	-	1	ID=cds.BSUD.18696.1.p1;Parent=BSUD.18696.1.p1
contig_7011	transdecoder	exon	35458	35633	.	-	.	ID=BSUD.18696.1.p1.exon5;Parent=BSUD.18696.1.p1
contig_7011	transdecoder	CDS	35458	35633	.	-	1	ID=cds.BSUD.18696.1.p1;Parent=BSUD.18696.1.p1
contig_7011	transdecoder	exon	34183	34295	.	-	.	ID=BSUD.18696.1.p1.exon6;Parent=BSUD.18696.1.p1
contig_7011	transdecoder	CDS	34183	34295	.	-	2	ID=cds.BSUD.18696.1.p1;Parent=BSUD.18696.1.p1
contig_7011	transdecoder	exon	33529	33721	.	-	.	ID=BSUD.18696.1.p1.exon7;Parent=BSUD.18696.1.p1
contig_7011	transdecoder	CDS	33529	33721	.	-	0	ID=cds.BSUD.18696.1.p1;Parent=BSUD.18696.1.p1
contig_7011	transdecoder	exon	33250	33367	.	-	.	ID=BSUD.18696.1.p1.exon8;Parent=BSUD.18696.1.p1
contig_7011	transdecoder	CDS	33250	33367	.	-	2	ID=cds.BSUD.18696.1.p1;Parent=BSUD.18696.1.p1
contig_7011	transdecoder	exon	30514	30719	.	-	.	ID=BSUD.18696.1.p1.exon9;Parent=BSUD.18696.1.p1
contig_7011	transdecoder	CDS	30514	30719	.	-	1	ID=cds.BSUD.18696.1.p1;Parent=BSUD.18696.1.p1
contig_7011	transdecoder	exon	27134	29548	.	-	.	ID=BSUD.18696.1.p1.exon10;Parent=BSUD.18696.1.p1
contig_7011	transdecoder	CDS	29355	29548	.	-	2	ID=cds.BSUD.18696.1.p1;Parent=BSUD.18696.1.p1
contig_7011	transdecoder	three_prime_UTR	27134	29354	.	-	.	ID=BSUD.18696.1.p1.utr3p1;Parent=BSUD.18696.1.p1
contig_7011	transdecoder	gene	40882	50012	.	+	.	ID=BSUD.18697;Interpro=IPR001585 (Transaldolase/Fructose-6-phosphate aldolase)---IPR004730 (Transaldolase type 1)---IPR013785 (Aldolase-type TIM barrel)---IPR018225 (Transaldolase, active site)
contig_7011	transdecoder	mRNA	40882	50012	.	+	.	ID=BSUD.18697.1.p1;Parent=BSUD.18697;Interpro=IPR001585 (Transaldolase/Fructose-6-phosphate aldolase)---IPR004730 (Transaldolase type 1)---IPR013785 (Aldolase-type TIM barrel)---IPR018225 (Transaldolase, active site)
contig_7011	transdecoder	five_prime_UTR	40882	41038	.	+	.	ID=BSUD.18697.1.p1.utr5p1;Parent=BSUD.18697.1.p1
contig_7011	transdecoder	exon	40882	41126	.	+	.	ID=BSUD.18697.1.p1.exon1;Parent=BSUD.18697.1.p1
contig_7011	transdecoder	CDS	41039	41126	.	+	0	ID=cds.BSUD.18697.1.p1;Parent=BSUD.18697.1.p1
contig_7011	transdecoder	exon	43430	43553	.	+	.	ID=BSUD.18697.1.p1.exon2;Parent=BSUD.18697.1.p1
contig_7011	transdecoder	CDS	43430	43553	.	+	2	ID=cds.BSUD.18697.1.p1;Parent=BSUD.18697.1.p1
contig_7011	transdecoder	exon	43674	43781	.	+	.	ID=BSUD.18697.1.p1.exon3;Parent=BSUD.18697.1.p1
contig_7011	transdecoder	CDS	43674	43781	.	+	1	ID=cds.BSUD.18697.1.p1;Parent=BSUD.18697.1.p1
contig_7011	transdecoder	exon	44195	44326	.	+	.	ID=BSUD.18697.1.p1.exon4;Parent=BSUD.18697.1.p1
contig_7011	transdecoder	CDS	44195	44326	.	+	1	ID=cds.BSUD.18697.1.p1;Parent=BSUD.18697.1.p1
contig_7011	transdecoder	exon	45149	45209	.	+	.	ID=BSUD.18697.1.p1.exon5;Parent=BSUD.18697.1.p1
contig_7011	transdecoder	CDS	45149	45209	.	+	1	ID=cds.BSUD.18697.1.p1;Parent=BSUD.18697.1.p1
contig_7011	transdecoder	exon	45613	45727	.	+	.	ID=BSUD.18697.1.p1.exon6;Parent=BSUD.18697.1.p1
contig_7011	transdecoder	CDS	45613	45727	.	+	0	ID=cds.BSUD.18697.1.p1;Parent=BSUD.18697.1.p1
contig_7011	transdecoder	exon	47345	47474	.	+	.	ID=BSUD.18697.1.p1.exon7;Parent=BSUD.18697.1.p1
contig_7011	transdecoder	CDS	47345	47474	.	+	2	ID=cds.BSUD.18697.1.p1;Parent=BSUD.18697.1.p1
contig_7011	transdecoder	exon	47618	47685	.	+	.	ID=BSUD.18697.1.p1.exon8;Parent=BSUD.18697.1.p1
contig_7011	transdecoder	CDS	47618	47685	.	+	1	ID=cds.BSUD.18697.1.p1;Parent=BSUD.18697.1.p1
contig_7011	transdecoder	exon	48318	50012	.	+	.	ID=BSUD.18697.1.p1.exon9;Parent=BSUD.18697.1.p1
contig_7011	transdecoder	CDS	48318	48481	.	+	2	ID=cds.BSUD.18697.1.p1;Parent=BSUD.18697.1.p1
contig_7011	transdecoder	three_prime_UTR	48482	50012	.	+	.	ID=BSUD.18697.1.p1.utr3p1;Parent=BSUD.18697.1.p1
contig_7011	transdecoder	gene	50317	72649	.	+	.	ID=BSUD.18699;Interpro=IPR000209 (Peptidase S8/S53 domain)---IPR002884 (P domain)---IPR008979 (Galactose-binding-like domain superfamily)---IPR015500 (Peptidase S8, subtilisin-related)---IPR022398 (Peptidase S8, subtilisin, His-active site)---IPR023827 (Peptidase S8, subtilisin, Asp-active site)---IPR023828 (Peptidase S8, subtilisin, Ser-active site)---IPR032815 (Peptidase S8, pro-domain)---IPR034182 (Kexin/furin catalytic domain)---IPR036852 (Peptidase S8/S53 domain superfamily)---IPR038466 (Peptidase S8, pro-domain superfamily)
contig_7011	transdecoder	mRNA	50317	72649	.	+	.	ID=BSUD.18699.1.p1;Parent=BSUD.18699;Interpro=IPR000209 (Peptidase S8/S53 domain)---IPR002884 (P domain)---IPR008979 (Galactose-binding-like domain superfamily)---IPR015500 (Peptidase S8, subtilisin-related)---IPR022398 (Peptidase S8, subtilisin, His-active site)---IPR023827 (Peptidase S8, subtilisin, Asp-active site)---IPR023828 (Peptidase S8, subtilisin, Ser-active site)---IPR032815 (Peptidase S8, pro-domain)---IPR034182 (Kexin/furin catalytic domain)---IPR036852 (Peptidase S8/S53 domain superfamily)---IPR038466 (Peptidase S8, pro-domain superfamily)
contig_7011	transdecoder	five_prime_UTR	50317	50593	.	+	.	ID=BSUD.18699.1.p1.utr5p1;Parent=BSUD.18699.1.p1
contig_7011	transdecoder	five_prime_UTR	50854	51082	.	+	.	ID=BSUD.18699.1.p1.utr5p2;Parent=BSUD.18699.1.p1
contig_7011	transdecoder	exon	50317	50593	.	+	.	ID=BSUD.18699.1.p1.exon1;Parent=BSUD.18699.1.p1
contig_7011	transdecoder	exon	50854	51247	.	+	.	ID=BSUD.18699.1.p1.exon2;Parent=BSUD.18699.1.p1
contig_7011	transdecoder	CDS	51083	51247	.	+	0	ID=cds.BSUD.18699.1.p1;Parent=BSUD.18699.1.p1
contig_7011	transdecoder	exon	51834	51935	.	+	.	ID=BSUD.18699.1.p1.exon3;Parent=BSUD.18699.1.p1
contig_7011	transdecoder	CDS	51834	51935	.	+	0	ID=cds.BSUD.18699.1.p1;Parent=BSUD.18699.1.p1
contig_7011	transdecoder	exon	52104	52259	.	+	.	ID=BSUD.18699.1.p1.exon4;Parent=BSUD.18699.1.p1
contig_7011	transdecoder	CDS	52104	52259	.	+	0	ID=cds.BSUD.18699.1.p1;Parent=BSUD.18699.1.p1
contig_7011	transdecoder	exon	56855	56992	.	+	.	ID=BSUD.18699.1.p1.exon5;Parent=BSUD.18699.1.p1
contig_7011	transdecoder	CDS	56855	56992	.	+	0	ID=cds.BSUD.18699.1.p1;Parent=BSUD.18699.1.p1
contig_7011	transdecoder	exon	57905	57987	.	+	.	ID=BSUD.18699.1.p1.exon6;Parent=BSUD.18699.1.p1
contig_7011	transdecoder	CDS	57905	57987	.	+	0	ID=cds.BSUD.18699.1.p1;Parent=BSUD.18699.1.p1
contig_7011	transdecoder	exon	63450	63538	.	+	.	ID=BSUD.18699.1.p1.exon7;Parent=BSUD.18699.1.p1
contig_7011	transdecoder	CDS	63450	63538	.	+	1	ID=cds.BSUD.18699.1.p1;Parent=BSUD.18699.1.p1
contig_7011	transdecoder	exon	66903	67075	.	+	.	ID=BSUD.18699.1.p1.exon8;Parent=BSUD.18699.1.p1
contig_7011	transdecoder	CDS	66903	67075	.	+	2	ID=cds.BSUD.18699.1.p1;Parent=BSUD.18699.1.p1
contig_7011	transdecoder	exon	67193	67417	.	+	.	ID=BSUD.18699.1.p1.exon9;Parent=BSUD.18699.1.p1
contig_7011	transdecoder	CDS	67193	67417	.	+	0	ID=cds.BSUD.18699.1.p1;Parent=BSUD.18699.1.p1
contig_7011	transdecoder	exon	67660	67760	.	+	.	ID=BSUD.18699.1.p1.exon10;Parent=BSUD.18699.1.p1
contig_7011	transdecoder	CDS	67660	67760	.	+	0	ID=cds.BSUD.18699.1.p1;Parent=BSUD.18699.1.p1
contig_7011	transdecoder	exon	68552	68773	.	+	.	ID=BSUD.18699.1.p1.exon11;Parent=BSUD.18699.1.p1
contig_7011	transdecoder	CDS	68552	68773	.	+	1	ID=cds.BSUD.18699.1.p1;Parent=BSUD.18699.1.p1
contig_7011	transdecoder	exon	69516	69683	.	+	.	ID=BSUD.18699.1.p1.exon12;Parent=BSUD.18699.1.p1
contig_7011	transdecoder	CDS	69516	69683	.	+	1	ID=cds.BSUD.18699.1.p1;Parent=BSUD.18699.1.p1
contig_7011	transdecoder	exon	69932	70075	.	+	.	ID=BSUD.18699.1.p1.exon13;Parent=BSUD.18699.1.p1
contig_7011	transdecoder	CDS	69932	70075	.	+	1	ID=cds.BSUD.18699.1.p1;Parent=BSUD.18699.1.p1
contig_7011	transdecoder	exon	70280	72649	.	+	.	ID=BSUD.18699.1.p1.exon14;Parent=BSUD.18699.1.p1
contig_7011	transdecoder	CDS	70280	70718	.	+	1	ID=cds.BSUD.18699.1.p1;Parent=BSUD.18699.1.p1
contig_7011	transdecoder	three_prime_UTR	70719	72649	.	+	.	ID=BSUD.18699.1.p1.utr3p1;Parent=BSUD.18699.1.p1
contig_7011	transdecoder	mRNA	50359	72649	.	+	.	ID=BSUD.18699.2.p1;Parent=BSUD.18699;Interpro=IPR000209 (Peptidase S8/S53 domain)---IPR002884 (P domain)---IPR008979 (Galactose-binding-like domain superfamily)---IPR015500 (Peptidase S8, subtilisin-related)---IPR022398 (Peptidase S8, subtilisin, His-active site)---IPR023827 (Peptidase S8, subtilisin, Asp-active site)---IPR023828 (Peptidase S8, subtilisin, Ser-active site)---IPR032815 (Peptidase S8, pro-domain)---IPR034182 (Kexin/furin catalytic domain)---IPR036852 (Peptidase S8/S53 domain superfamily)---IPR038466 (Peptidase S8, pro-domain superfamily)
contig_7011	transdecoder	five_prime_UTR	50359	50593	.	+	.	ID=BSUD.18699.2.p1.utr5p1;Parent=BSUD.18699.2.p1
contig_7011	transdecoder	five_prime_UTR	51054	51082	.	+	.	ID=BSUD.18699.2.p1.utr5p2;Parent=BSUD.18699.2.p1
contig_7011	transdecoder	exon	50359	50593	.	+	.	ID=BSUD.18699.2.p1.exon1;Parent=BSUD.18699.2.p1
contig_7011	transdecoder	exon	51054	51247	.	+	.	ID=BSUD.18699.2.p1.exon2;Parent=BSUD.18699.2.p1
contig_7011	transdecoder	CDS	51083	51247	.	+	0	ID=cds.BSUD.18699.2.p1;Parent=BSUD.18699.2.p1
contig_7011	transdecoder	exon	51834	51935	.	+	.	ID=BSUD.18699.2.p1.exon3;Parent=BSUD.18699.2.p1
contig_7011	transdecoder	CDS	51834	51935	.	+	0	ID=cds.BSUD.18699.2.p1;Parent=BSUD.18699.2.p1
contig_7011	transdecoder	exon	52104	52259	.	+	.	ID=BSUD.18699.2.p1.exon4;Parent=BSUD.18699.2.p1
contig_7011	transdecoder	CDS	52104	52259	.	+	0	ID=cds.BSUD.18699.2.p1;Parent=BSUD.18699.2.p1
contig_7011	transdecoder	exon	56855	56992	.	+	.	ID=BSUD.18699.2.p1.exon5;Parent=BSUD.18699.2.p1
contig_7011	transdecoder	CDS	56855	56992	.	+	0	ID=cds.BSUD.18699.2.p1;Parent=BSUD.18699.2.p1
contig_7011	transdecoder	exon	57905	57987	.	+	.	ID=BSUD.18699.2.p1.exon6;Parent=BSUD.18699.2.p1
contig_7011	transdecoder	CDS	57905	57987	.	+	0	ID=cds.BSUD.18699.2.p1;Parent=BSUD.18699.2.p1
contig_7011	transdecoder	exon	63450	63538	.	+	.	ID=BSUD.18699.2.p1.exon7;Parent=BSUD.18699.2.p1
contig_7011	transdecoder	CDS	63450	63538	.	+	1	ID=cds.BSUD.18699.2.p1;Parent=BSUD.18699.2.p1
contig_7011	transdecoder	exon	66903	67075	.	+	.	ID=BSUD.18699.2.p1.exon8;Parent=BSUD.18699.2.p1
contig_7011	transdecoder	CDS	66903	67075	.	+	2	ID=cds.BSUD.18699.2.p1;Parent=BSUD.18699.2.p1
contig_7011	transdecoder	exon	67193	67417	.	+	.	ID=BSUD.18699.2.p1.exon9;Parent=BSUD.18699.2.p1
contig_7011	transdecoder	CDS	67193	67417	.	+	0	ID=cds.BSUD.18699.2.p1;Parent=BSUD.18699.2.p1
contig_7011	transdecoder	exon	67660	67760	.	+	.	ID=BSUD.18699.2.p1.exon10;Parent=BSUD.18699.2.p1
contig_7011	transdecoder	CDS	67660	67760	.	+	0	ID=cds.BSUD.18699.2.p1;Parent=BSUD.18699.2.p1
contig_7011	transdecoder	exon	68552	68773	.	+	.	ID=BSUD.18699.2.p1.exon11;Parent=BSUD.18699.2.p1
contig_7011	transdecoder	CDS	68552	68773	.	+	1	ID=cds.BSUD.18699.2.p1;Parent=BSUD.18699.2.p1
contig_7011	transdecoder	exon	69516	69683	.	+	.	ID=BSUD.18699.2.p1.exon12;Parent=BSUD.18699.2.p1
contig_7011	transdecoder	CDS	69516	69683	.	+	1	ID=cds.BSUD.18699.2.p1;Parent=BSUD.18699.2.p1
contig_7011	transdecoder	exon	69932	70075	.	+	.	ID=BSUD.18699.2.p1.exon13;Parent=BSUD.18699.2.p1
contig_7011	transdecoder	CDS	69932	70075	.	+	1	ID=cds.BSUD.18699.2.p1;Parent=BSUD.18699.2.p1
contig_7011	transdecoder	exon	70280	72649	.	+	.	ID=BSUD.18699.2.p1.exon14;Parent=BSUD.18699.2.p1
contig_7011	transdecoder	CDS	70280	70718	.	+	1	ID=cds.BSUD.18699.2.p1;Parent=BSUD.18699.2.p1
contig_7011	transdecoder	three_prime_UTR	70719	72649	.	+	.	ID=BSUD.18699.2.p1.utr3p1;Parent=BSUD.18699.2.p1
contig_7011	tRNAscan-SE	pseudogene_tRNA	67956	68027	23.3	+	.	ID=contig_7011.trna1;Name=contig_7011.tRNA1-UndetNNN;isotype=Undet;anticodon=NNN;gene_biotype=pseudogene
contig_7011	tRNAscan-SE	exon	67956	68027	.	+	.	ID=contig_7011.trna1.exon1;Parent=contig_7011.trna1
contig_7011	transdecoder	gene	82454	86842	.	-	.	ID=BSUD.18700;Interpro=NA
contig_7011	transdecoder	mRNA	82454	86842	.	-	.	ID=BSUD.18700.1.p1;Parent=BSUD.18700;Interpro=NA
contig_7011	transdecoder	five_prime_UTR	86730	86842	.	-	.	ID=BSUD.18700.1.p1.utr5p1;Parent=BSUD.18700.1.p1
contig_7011	transdecoder	five_prime_UTR	83162	83180	.	-	.	ID=BSUD.18700.1.p1.utr5p2;Parent=BSUD.18700.1.p1
contig_7011	transdecoder	exon	86730	86842	.	-	.	ID=BSUD.18700.1.p1.exon1;Parent=BSUD.18700.1.p1
contig_7011	transdecoder	exon	82454	83180	.	-	.	ID=BSUD.18700.1.p1.exon2;Parent=BSUD.18700.1.p1
contig_7011	transdecoder	CDS	82454	83161	.	-	0	ID=cds.BSUD.18700.1.p1;Parent=BSUD.18700.1.p1
contig_7011	tRNAscan-SE	pseudogene_tRNA	84176	84253	23.9	+	.	ID=contig_7011.trna2;Name=contig_7011.tRNA2-ArgTCT;isotype=Arg;anticodon=TCT;gene_biotype=pseudogene
contig_7011	tRNAscan-SE	exon	84176	84253	.	+	.	ID=contig_7011.trna2.exon1;Parent=contig_7011.trna2
contig_7011	transdecoder	gene	94260	129864	.	+	.	ID=BSUD.18698;Interpro=IPR000219 (Dbl homology (DH) domain)---IPR001810 (F-box domain)---IPR011993 (PH-like domain superfamily)---IPR025592 (Domain of unknown function DUF4347)---IPR035899 (Dbl homology (DH) domain superfamily)---IPR036047 (F-box-like domain superfamily)
contig_7011	transdecoder	mRNA	94260	129864	.	+	.	ID=BSUD.18698.1.p1;Parent=BSUD.18698;Interpro=IPR000219 (Dbl homology (DH) domain)---IPR001810 (F-box domain)---IPR011993 (PH-like domain superfamily)---IPR025592 (Domain of unknown function DUF4347)---IPR035899 (Dbl homology (DH) domain superfamily)---IPR036047 (F-box-like domain superfamily)
contig_7011	transdecoder	five_prime_UTR	94260	94412	.	+	.	ID=BSUD.18698.1.p1.utr5p1;Parent=BSUD.18698.1.p1
contig_7011	transdecoder	five_prime_UTR	107741	107763	.	+	.	ID=BSUD.18698.1.p1.utr5p2;Parent=BSUD.18698.1.p1
contig_7011	transdecoder	exon	94260	94412	.	+	.	ID=BSUD.18698.1.p1.exon1;Parent=BSUD.18698.1.p1
contig_7011	transdecoder	exon	107741	107964	.	+	.	ID=BSUD.18698.1.p1.exon2;Parent=BSUD.18698.1.p1
contig_7011	transdecoder	CDS	107764	107964	.	+	0	ID=cds.BSUD.18698.1.p1;Parent=BSUD.18698.1.p1
contig_7011	transdecoder	exon	108705	108740	.	+	.	ID=BSUD.18698.1.p1.exon3;Parent=BSUD.18698.1.p1
contig_7011	transdecoder	CDS	108705	108740	.	+	0	ID=cds.BSUD.18698.1.p1;Parent=BSUD.18698.1.p1
contig_7011	transdecoder	exon	109686	109762	.	+	.	ID=BSUD.18698.1.p1.exon4;Parent=BSUD.18698.1.p1
contig_7011	transdecoder	CDS	109686	109762	.	+	0	ID=cds.BSUD.18698.1.p1;Parent=BSUD.18698.1.p1
contig_7011	transdecoder	exon	110707	110869	.	+	.	ID=BSUD.18698.1.p1.exon5;Parent=BSUD.18698.1.p1
contig_7011	transdecoder	CDS	110707	110869	.	+	1	ID=cds.BSUD.18698.1.p1;Parent=BSUD.18698.1.p1
contig_7011	transdecoder	exon	111488	111628	.	+	.	ID=BSUD.18698.1.p1.exon6;Parent=BSUD.18698.1.p1
contig_7011	transdecoder	CDS	111488	111628	.	+	0	ID=cds.BSUD.18698.1.p1;Parent=BSUD.18698.1.p1
contig_7011	transdecoder	exon	111918	112002	.	+	.	ID=BSUD.18698.1.p1.exon7;Parent=BSUD.18698.1.p1
contig_7011	transdecoder	CDS	111918	112002	.	+	0	ID=cds.BSUD.18698.1.p1;Parent=BSUD.18698.1.p1
contig_7011	transdecoder	exon	112222	112339	.	+	.	ID=BSUD.18698.1.p1.exon8;Parent=BSUD.18698.1.p1
contig_7011	transdecoder	CDS	112222	112339	.	+	2	ID=cds.BSUD.18698.1.p1;Parent=BSUD.18698.1.p1
contig_7011	transdecoder	exon	112535	112667	.	+	.	ID=BSUD.18698.1.p1.exon9;Parent=BSUD.18698.1.p1
contig_7011	transdecoder	CDS	112535	112667	.	+	1	ID=cds.BSUD.18698.1.p1;Parent=BSUD.18698.1.p1
contig_7011	transdecoder	exon	112866	113005	.	+	.	ID=BSUD.18698.1.p1.exon10;Parent=BSUD.18698.1.p1
contig_7011	transdecoder	CDS	112866	113005	.	+	0	ID=cds.BSUD.18698.1.p1;Parent=BSUD.18698.1.p1
contig_7011	transdecoder	exon	113603	113708	.	+	.	ID=BSUD.18698.1.p1.exon11;Parent=BSUD.18698.1.p1
contig_7011	transdecoder	CDS	113603	113708	.	+	1	ID=cds.BSUD.18698.1.p1;Parent=BSUD.18698.1.p1
contig_7011	transdecoder	exon	113819	113934	.	+	.	ID=BSUD.18698.1.p1.exon12;Parent=BSUD.18698.1.p1
contig_7011	transdecoder	CDS	113819	113934	.	+	0	ID=cds.BSUD.18698.1.p1;Parent=BSUD.18698.1.p1
contig_7011	transdecoder	exon	116208	116401	.	+	.	ID=BSUD.18698.1.p1.exon13;Parent=BSUD.18698.1.p1
contig_7011	transdecoder	CDS	116208	116401	.	+	1	ID=cds.BSUD.18698.1.p1;Parent=BSUD.18698.1.p1
contig_7011	transdecoder	exon	117373	117462	.	+	.	ID=BSUD.18698.1.p1.exon14;Parent=BSUD.18698.1.p1
contig_7011	transdecoder	CDS	117373	117462	.	+	2	ID=cds.BSUD.18698.1.p1;Parent=BSUD.18698.1.p1
contig_7011	transdecoder	exon	118463	118648	.	+	.	ID=BSUD.18698.1.p1.exon15;Parent=BSUD.18698.1.p1
contig_7011	transdecoder	CDS	118463	118648	.	+	2	ID=cds.BSUD.18698.1.p1;Parent=BSUD.18698.1.p1
contig_7011	transdecoder	exon	118876	118982	.	+	.	ID=BSUD.18698.1.p1.exon16;Parent=BSUD.18698.1.p1
contig_7011	transdecoder	CDS	118876	118982	.	+	2	ID=cds.BSUD.18698.1.p1;Parent=BSUD.18698.1.p1
contig_7011	transdecoder	exon	119497	119574	.	+	.	ID=BSUD.18698.1.p1.exon17;Parent=BSUD.18698.1.p1
contig_7011	transdecoder	CDS	119497	119574	.	+	0	ID=cds.BSUD.18698.1.p1;Parent=BSUD.18698.1.p1
contig_7011	transdecoder	exon	120112	120385	.	+	.	ID=BSUD.18698.1.p1.exon18;Parent=BSUD.18698.1.p1
contig_7011	transdecoder	CDS	120112	120385	.	+	0	ID=cds.BSUD.18698.1.p1;Parent=BSUD.18698.1.p1
contig_7011	transdecoder	exon	121292	121413	.	+	.	ID=BSUD.18698.1.p1.exon19;Parent=BSUD.18698.1.p1
contig_7011	transdecoder	CDS	121292	121413	.	+	2	ID=cds.BSUD.18698.1.p1;Parent=BSUD.18698.1.p1
contig_7011	transdecoder	exon	122723	122868	.	+	.	ID=BSUD.18698.1.p1.exon20;Parent=BSUD.18698.1.p1
contig_7011	transdecoder	CDS	122723	122868	.	+	0	ID=cds.BSUD.18698.1.p1;Parent=BSUD.18698.1.p1
contig_7011	transdecoder	exon	123233	123301	.	+	.	ID=BSUD.18698.1.p1.exon21;Parent=BSUD.18698.1.p1
contig_7011	transdecoder	CDS	123233	123301	.	+	1	ID=cds.BSUD.18698.1.p1;Parent=BSUD.18698.1.p1
contig_7011	transdecoder	exon	125030	125254	.	+	.	ID=BSUD.18698.1.p1.exon22;Parent=BSUD.18698.1.p1
contig_7011	transdecoder	CDS	125030	125254	.	+	1	ID=cds.BSUD.18698.1.p1;Parent=BSUD.18698.1.p1
contig_7011	transdecoder	exon	126228	126384	.	+	.	ID=BSUD.18698.1.p1.exon23;Parent=BSUD.18698.1.p1
contig_7011	transdecoder	CDS	126228	126384	.	+	1	ID=cds.BSUD.18698.1.p1;Parent=BSUD.18698.1.p1
contig_7011	transdecoder	exon	127060	127125	.	+	.	ID=BSUD.18698.1.p1.exon24;Parent=BSUD.18698.1.p1
contig_7011	transdecoder	CDS	127060	127125	.	+	0	ID=cds.BSUD.18698.1.p1;Parent=BSUD.18698.1.p1
contig_7011	transdecoder	exon	127380	127468	.	+	.	ID=BSUD.18698.1.p1.exon25;Parent=BSUD.18698.1.p1
contig_7011	transdecoder	CDS	127380	127468	.	+	0	ID=cds.BSUD.18698.1.p1;Parent=BSUD.18698.1.p1
contig_7011	transdecoder	exon	127729	127901	.	+	.	ID=BSUD.18698.1.p1.exon26;Parent=BSUD.18698.1.p1
contig_7011	transdecoder	CDS	127729	127901	.	+	1	ID=cds.BSUD.18698.1.p1;Parent=BSUD.18698.1.p1
contig_7011	transdecoder	exon	129018	129864	.	+	.	ID=BSUD.18698.1.p1.exon27;Parent=BSUD.18698.1.p1
contig_7011	transdecoder	CDS	129018	129148	.	+	2	ID=cds.BSUD.18698.1.p1;Parent=BSUD.18698.1.p1
contig_7011	transdecoder	three_prime_UTR	129149	129864	.	+	.	ID=BSUD.18698.1.p1.utr3p1;Parent=BSUD.18698.1.p1
contig_7011	transdecoder	mRNA	102213	129864	.	+	.	ID=BSUD.18698.2.p1;Parent=BSUD.18698;Interpro=IPR000219 (Dbl homology (DH) domain)---IPR001810 (F-box domain)---IPR011993 (PH-like domain superfamily)---IPR025592 (Domain of unknown function DUF4347)---IPR035899 (Dbl homology (DH) domain superfamily)---IPR036047 (F-box-like domain superfamily)
contig_7011	transdecoder	five_prime_UTR	102213	102335	.	+	.	ID=BSUD.18698.2.p1.utr5p1;Parent=BSUD.18698.2.p1
contig_7011	transdecoder	five_prime_UTR	107741	107763	.	+	.	ID=BSUD.18698.2.p1.utr5p2;Parent=BSUD.18698.2.p1
contig_7011	transdecoder	exon	102213	102335	.	+	.	ID=BSUD.18698.2.p1.exon1;Parent=BSUD.18698.2.p1
contig_7011	transdecoder	exon	107741	107964	.	+	.	ID=BSUD.18698.2.p1.exon2;Parent=BSUD.18698.2.p1
contig_7011	transdecoder	CDS	107764	107964	.	+	0	ID=cds.BSUD.18698.2.p1;Parent=BSUD.18698.2.p1
contig_7011	transdecoder	exon	108705	108740	.	+	.	ID=BSUD.18698.2.p1.exon3;Parent=BSUD.18698.2.p1
contig_7011	transdecoder	CDS	108705	108740	.	+	0	ID=cds.BSUD.18698.2.p1;Parent=BSUD.18698.2.p1
contig_7011	transdecoder	exon	109686	109762	.	+	.	ID=BSUD.18698.2.p1.exon4;Parent=BSUD.18698.2.p1
contig_7011	transdecoder	CDS	109686	109762	.	+	0	ID=cds.BSUD.18698.2.p1;Parent=BSUD.18698.2.p1
contig_7011	transdecoder	exon	110707	110869	.	+	.	ID=BSUD.18698.2.p1.exon5;Parent=BSUD.18698.2.p1
contig_7011	transdecoder	CDS	110707	110869	.	+	1	ID=cds.BSUD.18698.2.p1;Parent=BSUD.18698.2.p1
contig_7011	transdecoder	exon	111488	111628	.	+	.	ID=BSUD.18698.2.p1.exon6;Parent=BSUD.18698.2.p1
contig_7011	transdecoder	CDS	111488	111628	.	+	0	ID=cds.BSUD.18698.2.p1;Parent=BSUD.18698.2.p1
contig_7011	transdecoder	exon	111918	112002	.	+	.	ID=BSUD.18698.2.p1.exon7;Parent=BSUD.18698.2.p1
contig_7011	transdecoder	CDS	111918	112002	.	+	0	ID=cds.BSUD.18698.2.p1;Parent=BSUD.18698.2.p1
contig_7011	transdecoder	exon	112222	112339	.	+	.	ID=BSUD.18698.2.p1.exon8;Parent=BSUD.18698.2.p1
contig_7011	transdecoder	CDS	112222	112339	.	+	2	ID=cds.BSUD.18698.2.p1;Parent=BSUD.18698.2.p1
contig_7011	transdecoder	exon	112535	112667	.	+	.	ID=BSUD.18698.2.p1.exon9;Parent=BSUD.18698.2.p1
contig_7011	transdecoder	CDS	112535	112667	.	+	1	ID=cds.BSUD.18698.2.p1;Parent=BSUD.18698.2.p1
contig_7011	transdecoder	exon	112866	113005	.	+	.	ID=BSUD.18698.2.p1.exon10;Parent=BSUD.18698.2.p1
contig_7011	transdecoder	CDS	112866	113005	.	+	0	ID=cds.BSUD.18698.2.p1;Parent=BSUD.18698.2.p1
contig_7011	transdecoder	exon	113603	113708	.	+	.	ID=BSUD.18698.2.p1.exon11;Parent=BSUD.18698.2.p1
contig_7011	transdecoder	CDS	113603	113708	.	+	1	ID=cds.BSUD.18698.2.p1;Parent=BSUD.18698.2.p1
contig_7011	transdecoder	exon	113819	113934	.	+	.	ID=BSUD.18698.2.p1.exon12;Parent=BSUD.18698.2.p1
contig_7011	transdecoder	CDS	113819	113934	.	+	0	ID=cds.BSUD.18698.2.p1;Parent=BSUD.18698.2.p1
contig_7011	transdecoder	exon	116208	116401	.	+	.	ID=BSUD.18698.2.p1.exon13;Parent=BSUD.18698.2.p1
contig_7011	transdecoder	CDS	116208	116401	.	+	1	ID=cds.BSUD.18698.2.p1;Parent=BSUD.18698.2.p1
contig_7011	transdecoder	exon	117373	117462	.	+	.	ID=BSUD.18698.2.p1.exon14;Parent=BSUD.18698.2.p1
contig_7011	transdecoder	CDS	117373	117462	.	+	2	ID=cds.BSUD.18698.2.p1;Parent=BSUD.18698.2.p1
contig_7011	transdecoder	exon	118463	118648	.	+	.	ID=BSUD.18698.2.p1.exon15;Parent=BSUD.18698.2.p1
contig_7011	transdecoder	CDS	118463	118648	.	+	2	ID=cds.BSUD.18698.2.p1;Parent=BSUD.18698.2.p1
contig_7011	transdecoder	exon	118876	118982	.	+	.	ID=BSUD.18698.2.p1.exon16;Parent=BSUD.18698.2.p1
contig_7011	transdecoder	CDS	118876	118982	.	+	2	ID=cds.BSUD.18698.2.p1;Parent=BSUD.18698.2.p1
contig_7011	transdecoder	exon	119497	119574	.	+	.	ID=BSUD.18698.2.p1.exon17;Parent=BSUD.18698.2.p1
contig_7011	transdecoder	CDS	119497	119574	.	+	0	ID=cds.BSUD.18698.2.p1;Parent=BSUD.18698.2.p1
contig_7011	transdecoder	exon	120112	120385	.	+	.	ID=BSUD.18698.2.p1.exon18;Parent=BSUD.18698.2.p1
contig_7011	transdecoder	CDS	120112	120385	.	+	0	ID=cds.BSUD.18698.2.p1;Parent=BSUD.18698.2.p1
contig_7011	transdecoder	exon	121292	121413	.	+	.	ID=BSUD.18698.2.p1.exon19;Parent=BSUD.18698.2.p1
contig_7011	transdecoder	CDS	121292	121413	.	+	2	ID=cds.BSUD.18698.2.p1;Parent=BSUD.18698.2.p1
contig_7011	transdecoder	exon	122723	122868	.	+	.	ID=BSUD.18698.2.p1.exon20;Parent=BSUD.18698.2.p1
contig_7011	transdecoder	CDS	122723	122868	.	+	0	ID=cds.BSUD.18698.2.p1;Parent=BSUD.18698.2.p1
contig_7011	transdecoder	exon	123233	123301	.	+	.	ID=BSUD.18698.2.p1.exon21;Parent=BSUD.18698.2.p1
contig_7011	transdecoder	CDS	123233	123301	.	+	1	ID=cds.BSUD.18698.2.p1;Parent=BSUD.18698.2.p1
contig_7011	transdecoder	exon	125030	125254	.	+	.	ID=BSUD.18698.2.p1.exon22;Parent=BSUD.18698.2.p1
contig_7011	transdecoder	CDS	125030	125254	.	+	1	ID=cds.BSUD.18698.2.p1;Parent=BSUD.18698.2.p1
contig_7011	transdecoder	exon	126228	126384	.	+	.	ID=BSUD.18698.2.p1.exon23;Parent=BSUD.18698.2.p1
contig_7011	transdecoder	CDS	126228	126384	.	+	1	ID=cds.BSUD.18698.2.p1;Parent=BSUD.18698.2.p1
contig_7011	transdecoder	exon	127060	127125	.	+	.	ID=BSUD.18698.2.p1.exon24;Parent=BSUD.18698.2.p1
contig_7011	transdecoder	CDS	127060	127125	.	+	0	ID=cds.BSUD.18698.2.p1;Parent=BSUD.18698.2.p1
contig_7011	transdecoder	exon	127380	127468	.	+	.	ID=BSUD.18698.2.p1.exon25;Parent=BSUD.18698.2.p1
contig_7011	transdecoder	CDS	127380	127468	.	+	0	ID=cds.BSUD.18698.2.p1;Parent=BSUD.18698.2.p1
contig_7011	transdecoder	exon	127729	127901	.	+	.	ID=BSUD.18698.2.p1.exon26;Parent=BSUD.18698.2.p1
contig_7011	transdecoder	CDS	127729	127901	.	+	1	ID=cds.BSUD.18698.2.p1;Parent=BSUD.18698.2.p1
contig_7011	transdecoder	exon	129018	129864	.	+	.	ID=BSUD.18698.2.p1.exon27;Parent=BSUD.18698.2.p1
contig_7011	transdecoder	CDS	129018	129148	.	+	2	ID=cds.BSUD.18698.2.p1;Parent=BSUD.18698.2.p1
contig_7011	transdecoder	three_prime_UTR	129149	129864	.	+	.	ID=BSUD.18698.2.p1.utr3p1;Parent=BSUD.18698.2.p1
contig_7011	tRNAscan-SE	pseudogene_tRNA	110503	110571	33.6	-	.	ID=contig_7011.trna4;Name=contig_7011.tRNA4-TrpCCA;isotype=Trp;anticodon=CCA;gene_biotype=pseudogene
contig_7011	tRNAscan-SE	exon	110503	110571	.	-	.	ID=contig_7011.trna4.exon1;Parent=contig_7011.trna4
contig_7011	tRNAscan-SE	pseudogene_tRNA	114199	114271	27.0	-	.	ID=contig_7011.trna3;Name=contig_7011.tRNA3-GlyTCC;isotype=Gly;anticodon=TCC;gene_biotype=pseudogene
contig_7011	tRNAscan-SE	exon	114199	114271	.	-	.	ID=contig_7011.trna3.exon1;Parent=contig_7011.trna3
contig_7011	transdecoder	gene	142543	152285	.	+	.	ID=BSUD.18701;Interpro=NA
contig_7011	transdecoder	mRNA	142543	152285	.	+	.	ID=BSUD.18701.1.p1;Parent=BSUD.18701;Interpro=NA
contig_7011	transdecoder	five_prime_UTR	142543	143010	.	+	.	ID=BSUD.18701.1.p1.utr5p1;Parent=BSUD.18701.1.p1
contig_7011	transdecoder	five_prime_UTR	144859	144906	.	+	.	ID=BSUD.18701.1.p1.utr5p2;Parent=BSUD.18701.1.p1
contig_7011	transdecoder	exon	142543	143010	.	+	.	ID=BSUD.18701.1.p1.exon1;Parent=BSUD.18701.1.p1
contig_7011	transdecoder	exon	144859	145233	.	+	.	ID=BSUD.18701.1.p1.exon2;Parent=BSUD.18701.1.p1
contig_7011	transdecoder	CDS	144907	145233	.	+	0	ID=cds.BSUD.18701.1.p1;Parent=BSUD.18701.1.p1
contig_7011	transdecoder	exon	150717	152285	.	+	.	ID=BSUD.18701.1.p1.exon3;Parent=BSUD.18701.1.p1
contig_7011	transdecoder	CDS	150717	150833	.	+	0	ID=cds.BSUD.18701.1.p1;Parent=BSUD.18701.1.p1
contig_7011	transdecoder	three_prime_UTR	150834	152285	.	+	.	ID=BSUD.18701.1.p1.utr3p1;Parent=BSUD.18701.1.p1
contig_7011	transdecoder	gene	175164	176776	.	+	.	ID=BSUD.18702;Interpro=NA
contig_7011	transdecoder	mRNA	175164	176776	.	+	.	ID=BSUD.18702.1.p2;Parent=BSUD.18702;Interpro=NA
contig_7011	transdecoder	five_prime_UTR	175164	176285	.	+	.	ID=BSUD.18702.1.p2.utr5p1;Parent=BSUD.18702.1.p2
contig_7011	transdecoder	exon	175164	176520	.	+	.	ID=BSUD.18702.1.p2.exon1;Parent=BSUD.18702.1.p2
contig_7011	transdecoder	CDS	176286	176520	.	+	0	ID=cds.BSUD.18702.1.p2;Parent=BSUD.18702.1.p2
contig_7011	transdecoder	exon	176573	176776	.	+	.	ID=BSUD.18702.1.p2.exon2;Parent=BSUD.18702.1.p2
contig_7011	transdecoder	CDS	176573	176649	.	+	2	ID=cds.BSUD.18702.1.p2;Parent=BSUD.18702.1.p2
contig_7011	transdecoder	three_prime_UTR	176650	176776	.	+	.	ID=BSUD.18702.1.p2.utr3p1;Parent=BSUD.18702.1.p2
contig_7011	transdecoder	gene	177173	180364	.	+	.	ID=BSUD.18703;Interpro=NA
contig_7011	transdecoder	mRNA	177173	180364	.	+	.	ID=BSUD.18703.1.p4;Parent=BSUD.18703;Interpro=NA
contig_7011	transdecoder	five_prime_UTR	177173	177971	.	+	.	ID=BSUD.18703.1.p4.utr5p1;Parent=BSUD.18703.1.p4
contig_7011	transdecoder	exon	177173	178702	.	+	.	ID=BSUD.18703.1.p4.exon1;Parent=BSUD.18703.1.p4
contig_7011	transdecoder	CDS	177972	178358	.	+	0	ID=cds.BSUD.18703.1.p4;Parent=BSUD.18703.1.p4
contig_7011	transdecoder	exon	179284	180364	.	+	.	ID=BSUD.18703.1.p4.exon2;Parent=BSUD.18703.1.p4
contig_7011	transdecoder	three_prime_UTR	178359	178702	.	+	.	ID=BSUD.18703.1.p4.utr3p1;Parent=BSUD.18703.1.p4
contig_7011	transdecoder	three_prime_UTR	179284	180364	.	+	.	ID=BSUD.18703.1.p4.utr3p2;Parent=BSUD.18703.1.p4
contig_7011	transdecoder	gene	182272	187154	.	+	.	ID=BSUD.18704;Interpro=NA
contig_7011	transdecoder	mRNA	182272	187154	.	+	.	ID=BSUD.18704.1.p1;Parent=BSUD.18704;Interpro=NA
contig_7011	transdecoder	exon	182272	187154	.	+	.	ID=BSUD.18704.1.p1.exon1;Parent=BSUD.18704.1.p1
contig_7011	transdecoder	CDS	182273	182488	.	+	0	ID=cds.BSUD.18704.1.p1;Parent=BSUD.18704.1.p1
contig_7011	transdecoder	three_prime_UTR	182489	187154	.	+	.	ID=BSUD.18704.1.p1.utr3p1;Parent=BSUD.18704.1.p1
contig_7012	transdecoder	gene	328	8861	.	+	.	ID=BSUD.18705;Interpro=IPR001478 (PDZ domain)---IPR004172 (L27 domain)---IPR014775 (L27 domain, C-terminal)---IPR017365 (Protein lin-7)---IPR036034 (PDZ superfamily)---IPR036892 (L27 domain superfamily)
contig_7012	transdecoder	mRNA	328	8861	.	+	.	ID=BSUD.18705.1.p1;Parent=BSUD.18705;Interpro=IPR001478 (PDZ domain)---IPR004172 (L27 domain)---IPR014775 (L27 domain, C-terminal)---IPR017365 (Protein lin-7)---IPR036034 (PDZ superfamily)---IPR036892 (L27 domain superfamily)
contig_7012	transdecoder	five_prime_UTR	328	357	.	+	.	ID=BSUD.18705.1.p1.utr5p1;Parent=BSUD.18705.1.p1
contig_7012	transdecoder	exon	328	394	.	+	.	ID=BSUD.18705.1.p1.exon1;Parent=BSUD.18705.1.p1
contig_7012	transdecoder	CDS	358	394	.	+	0	ID=cds.BSUD.18705.1.p1;Parent=BSUD.18705.1.p1
contig_7012	transdecoder	exon	3408	3449	.	+	.	ID=BSUD.18705.1.p1.exon2;Parent=BSUD.18705.1.p1
contig_7012	transdecoder	CDS	3408	3449	.	+	2	ID=cds.BSUD.18705.1.p1;Parent=BSUD.18705.1.p1
contig_7012	transdecoder	exon	3567	3715	.	+	.	ID=BSUD.18705.1.p1.exon3;Parent=BSUD.18705.1.p1
contig_7012	transdecoder	CDS	3567	3715	.	+	2	ID=cds.BSUD.18705.1.p1;Parent=BSUD.18705.1.p1
contig_7012	transdecoder	exon	4041	4250	.	+	.	ID=BSUD.18705.1.p1.exon4;Parent=BSUD.18705.1.p1
contig_7012	transdecoder	CDS	4041	4250	.	+	0	ID=cds.BSUD.18705.1.p1;Parent=BSUD.18705.1.p1
contig_7012	transdecoder	exon	5529	5583	.	+	.	ID=BSUD.18705.1.p1.exon5;Parent=BSUD.18705.1.p1
contig_7012	transdecoder	CDS	5529	5583	.	+	0	ID=cds.BSUD.18705.1.p1;Parent=BSUD.18705.1.p1
contig_7012	transdecoder	exon	7694	8861	.	+	.	ID=BSUD.18705.1.p1.exon6;Parent=BSUD.18705.1.p1
contig_7012	transdecoder	CDS	7694	7797	.	+	2	ID=cds.BSUD.18705.1.p1;Parent=BSUD.18705.1.p1
contig_7012	transdecoder	three_prime_UTR	7798	8861	.	+	.	ID=BSUD.18705.1.p1.utr3p1;Parent=BSUD.18705.1.p1
contig_7012	transdecoder	gene	10215	56850	.	-	.	ID=BSUD.18706;Interpro=IPR002035 (von Willebrand factor, type A)---IPR002557 (Chitin binding domain)---IPR036465 (von Willebrand factor A-like domain superfamily)---IPR036508 (Chitin binding domain superfamily)
contig_7012	transdecoder	mRNA	10215	56850	.	-	.	ID=BSUD.18706.1.p1;Parent=BSUD.18706;Interpro=IPR002035 (von Willebrand factor, type A)---IPR002557 (Chitin binding domain)---IPR036465 (von Willebrand factor A-like domain superfamily)---IPR036508 (Chitin binding domain superfamily)
contig_7012	transdecoder	five_prime_UTR	56654	56850	.	-	.	ID=BSUD.18706.1.p1.utr5p1;Parent=BSUD.18706.1.p1
contig_7012	transdecoder	five_prime_UTR	34872	34897	.	-	.	ID=BSUD.18706.1.p1.utr5p2;Parent=BSUD.18706.1.p1
contig_7012	transdecoder	exon	56654	56850	.	-	.	ID=BSUD.18706.1.p1.exon1;Parent=BSUD.18706.1.p1
contig_7012	transdecoder	exon	34796	34897	.	-	.	ID=BSUD.18706.1.p1.exon2;Parent=BSUD.18706.1.p1
contig_7012	transdecoder	CDS	34796	34871	.	-	0	ID=cds.BSUD.18706.1.p1;Parent=BSUD.18706.1.p1
contig_7012	transdecoder	exon	33894	34021	.	-	.	ID=BSUD.18706.1.p1.exon3;Parent=BSUD.18706.1.p1
contig_7012	transdecoder	CDS	33894	34021	.	-	2	ID=cds.BSUD.18706.1.p1;Parent=BSUD.18706.1.p1
contig_7012	transdecoder	exon	33137	33292	.	-	.	ID=BSUD.18706.1.p1.exon4;Parent=BSUD.18706.1.p1
contig_7012	transdecoder	CDS	33137	33292	.	-	0	ID=cds.BSUD.18706.1.p1;Parent=BSUD.18706.1.p1
contig_7012	transdecoder	exon	31132	31212	.	-	.	ID=BSUD.18706.1.p1.exon5;Parent=BSUD.18706.1.p1
contig_7012	transdecoder	CDS	31132	31212	.	-	0	ID=cds.BSUD.18706.1.p1;Parent=BSUD.18706.1.p1
contig_7012	transdecoder	exon	29451	29613	.	-	.	ID=BSUD.18706.1.p1.exon6;Parent=BSUD.18706.1.p1
contig_7012	transdecoder	CDS	29451	29613	.	-	0	ID=cds.BSUD.18706.1.p1;Parent=BSUD.18706.1.p1
contig_7012	transdecoder	exon	25459	28752	.	-	.	ID=BSUD.18706.1.p1.exon7;Parent=BSUD.18706.1.p1
contig_7012	transdecoder	CDS	25459	28752	.	-	2	ID=cds.BSUD.18706.1.p1;Parent=BSUD.18706.1.p1
contig_7012	transdecoder	exon	22709	22918	.	-	.	ID=BSUD.18706.1.p1.exon8;Parent=BSUD.18706.1.p1
contig_7012	transdecoder	CDS	22709	22918	.	-	2	ID=cds.BSUD.18706.1.p1;Parent=BSUD.18706.1.p1
contig_7012	transdecoder	exon	21211	21399	.	-	.	ID=BSUD.18706.1.p1.exon9;Parent=BSUD.18706.1.p1
contig_7012	transdecoder	CDS	21211	21399	.	-	2	ID=cds.BSUD.18706.1.p1;Parent=BSUD.18706.1.p1
contig_7012	transdecoder	exon	14875	15018	.	-	.	ID=BSUD.18706.1.p1.exon10;Parent=BSUD.18706.1.p1
contig_7012	transdecoder	CDS	14875	15018	.	-	2	ID=cds.BSUD.18706.1.p1;Parent=BSUD.18706.1.p1
contig_7012	transdecoder	exon	14231	14574	.	-	.	ID=BSUD.18706.1.p1.exon11;Parent=BSUD.18706.1.p1
contig_7012	transdecoder	CDS	14231	14574	.	-	2	ID=cds.BSUD.18706.1.p1;Parent=BSUD.18706.1.p1
contig_7012	transdecoder	exon	13182	13287	.	-	.	ID=BSUD.18706.1.p1.exon12;Parent=BSUD.18706.1.p1
contig_7012	transdecoder	CDS	13182	13287	.	-	0	ID=cds.BSUD.18706.1.p1;Parent=BSUD.18706.1.p1
contig_7012	transdecoder	exon	11692	11789	.	-	.	ID=BSUD.18706.1.p1.exon13;Parent=BSUD.18706.1.p1
contig_7012	transdecoder	CDS	11692	11789	.	-	2	ID=cds.BSUD.18706.1.p1;Parent=BSUD.18706.1.p1
contig_7012	transdecoder	exon	10215	11034	.	-	.	ID=BSUD.18706.1.p1.exon14;Parent=BSUD.18706.1.p1
contig_7012	transdecoder	CDS	10999	11034	.	-	0	ID=cds.BSUD.18706.1.p1;Parent=BSUD.18706.1.p1
contig_7012	transdecoder	three_prime_UTR	10215	10998	.	-	.	ID=BSUD.18706.1.p1.utr3p1;Parent=BSUD.18706.1.p1
contig_7012	transdecoder	gene	167907	209572	.	-	.	ID=BSUD.18707;Interpro=IPR001356 (Homeobox domain)---IPR003350 (CUT domain)---IPR009057 (Homeobox-like domain superfamily)---IPR010982 (Lambda repressor-like, DNA-binding domain superfamily)
contig_7012	transdecoder	mRNA	167907	209572	.	-	.	ID=BSUD.18707.1.p1;Parent=BSUD.18707;Interpro=IPR001356 (Homeobox domain)---IPR003350 (CUT domain)---IPR009057 (Homeobox-like domain superfamily)---IPR010982 (Lambda repressor-like, DNA-binding domain superfamily)
contig_7012	transdecoder	five_prime_UTR	209392	209572	.	-	.	ID=BSUD.18707.1.p1.utr5p1;Parent=BSUD.18707.1.p1
contig_7012	transdecoder	exon	208350	209572	.	-	.	ID=BSUD.18707.1.p1.exon1;Parent=BSUD.18707.1.p1
contig_7012	transdecoder	CDS	208350	209391	.	-	0	ID=cds.BSUD.18707.1.p1;Parent=BSUD.18707.1.p1
contig_7012	transdecoder	exon	197164	197220	.	-	.	ID=BSUD.18707.1.p1.exon2;Parent=BSUD.18707.1.p1
contig_7012	transdecoder	CDS	197164	197220	.	-	2	ID=cds.BSUD.18707.1.p1;Parent=BSUD.18707.1.p1
contig_7012	transdecoder	exon	174221	174292	.	-	.	ID=BSUD.18707.1.p1.exon3;Parent=BSUD.18707.1.p1
contig_7012	transdecoder	CDS	174221	174292	.	-	2	ID=cds.BSUD.18707.1.p1;Parent=BSUD.18707.1.p1
contig_7012	transdecoder	exon	167907	172951	.	-	.	ID=BSUD.18707.1.p1.exon4;Parent=BSUD.18707.1.p1
contig_7012	transdecoder	CDS	172662	172951	.	-	2	ID=cds.BSUD.18707.1.p1;Parent=BSUD.18707.1.p1
contig_7012	transdecoder	three_prime_UTR	167907	172661	.	-	.	ID=BSUD.18707.1.p1.utr3p1;Parent=BSUD.18707.1.p1
contig_7012	transdecoder	mRNA	171424	209571	.	-	.	ID=BSUD.18707.2.p1;Parent=BSUD.18707;Interpro=IPR001356 (Homeobox domain)---IPR003350 (CUT domain)---IPR009057 (Homeobox-like domain superfamily)---IPR010982 (Lambda repressor-like, DNA-binding domain superfamily)
contig_7012	transdecoder	five_prime_UTR	209392	209571	.	-	.	ID=BSUD.18707.2.p1.utr5p1;Parent=BSUD.18707.2.p1
contig_7012	transdecoder	exon	208350	209571	.	-	.	ID=BSUD.18707.2.p1.exon1;Parent=BSUD.18707.2.p1
contig_7012	transdecoder	CDS	208350	209391	.	-	0	ID=cds.BSUD.18707.2.p1;Parent=BSUD.18707.2.p1
contig_7012	transdecoder	exon	174221	174292	.	-	.	ID=BSUD.18707.2.p1.exon2;Parent=BSUD.18707.2.p1
contig_7012	transdecoder	CDS	174221	174292	.	-	2	ID=cds.BSUD.18707.2.p1;Parent=BSUD.18707.2.p1
contig_7012	transdecoder	exon	171424	172951	.	-	.	ID=BSUD.18707.2.p1.exon3;Parent=BSUD.18707.2.p1
contig_7012	transdecoder	CDS	172662	172951	.	-	2	ID=cds.BSUD.18707.2.p1;Parent=BSUD.18707.2.p1
contig_7012	transdecoder	three_prime_UTR	171424	172661	.	-	.	ID=BSUD.18707.2.p1.utr3p1;Parent=BSUD.18707.2.p1
contig_7012	transdecoder	mRNA	171424	209556	.	-	.	ID=BSUD.18707.3.p1;Parent=BSUD.18707;Interpro=IPR001356 (Homeobox domain)---IPR003350 (CUT domain)---IPR009057 (Homeobox-like domain superfamily)---IPR010982 (Lambda repressor-like, DNA-binding domain superfamily)
contig_7012	transdecoder	five_prime_UTR	209392	209556	.	-	.	ID=BSUD.18707.3.p1.utr5p1;Parent=BSUD.18707.3.p1
contig_7012	transdecoder	exon	208350	209556	.	-	.	ID=BSUD.18707.3.p1.exon1;Parent=BSUD.18707.3.p1
contig_7012	transdecoder	CDS	208350	209391	.	-	0	ID=cds.BSUD.18707.3.p1;Parent=BSUD.18707.3.p1
contig_7012	transdecoder	exon	198896	198951	.	-	.	ID=BSUD.18707.3.p1.exon2;Parent=BSUD.18707.3.p1
contig_7012	transdecoder	CDS	198929	198951	.	-	2	ID=cds.BSUD.18707.3.p1;Parent=BSUD.18707.3.p1
contig_7012	transdecoder	exon	197164	197220	.	-	.	ID=BSUD.18707.3.p1.exon3;Parent=BSUD.18707.3.p1
contig_7012	transdecoder	exon	174221	174292	.	-	.	ID=BSUD.18707.3.p1.exon4;Parent=BSUD.18707.3.p1
contig_7012	transdecoder	exon	171424	172951	.	-	.	ID=BSUD.18707.3.p1.exon5;Parent=BSUD.18707.3.p1
contig_7012	transdecoder	three_prime_UTR	198896	198928	.	-	.	ID=BSUD.18707.3.p1.utr3p1;Parent=BSUD.18707.3.p1
contig_7012	transdecoder	three_prime_UTR	197164	197220	.	-	.	ID=BSUD.18707.3.p1.utr3p2;Parent=BSUD.18707.3.p1
contig_7012	transdecoder	three_prime_UTR	174221	174292	.	-	.	ID=BSUD.18707.3.p1.utr3p3;Parent=BSUD.18707.3.p1
contig_7012	transdecoder	three_prime_UTR	171424	172951	.	-	.	ID=BSUD.18707.3.p1.utr3p4;Parent=BSUD.18707.3.p1
contig_7012	transdecoder	gene	209928	244163	.	+	.	ID=BSUD.18708;Interpro=NA
contig_7012	transdecoder	mRNA	209928	244163	.	+	.	ID=BSUD.18708.1.p1;Parent=BSUD.18708;Interpro=NA
contig_7012	transdecoder	exon	209928	210256	.	+	.	ID=BSUD.18708.1.p1.exon1;Parent=BSUD.18708.1.p1
contig_7012	transdecoder	CDS	209928	210233	.	+	0	ID=cds.BSUD.18708.1.p1;Parent=BSUD.18708.1.p1
contig_7012	transdecoder	exon	232412	232558	.	+	.	ID=BSUD.18708.1.p1.exon2;Parent=BSUD.18708.1.p1
contig_7012	transdecoder	exon	244023	244163	.	+	.	ID=BSUD.18708.1.p1.exon3;Parent=BSUD.18708.1.p1
contig_7012	transdecoder	three_prime_UTR	210234	210256	.	+	.	ID=BSUD.18708.1.p1.utr3p1;Parent=BSUD.18708.1.p1
contig_7012	transdecoder	three_prime_UTR	232412	232558	.	+	.	ID=BSUD.18708.1.p1.utr3p2;Parent=BSUD.18708.1.p1
contig_7012	transdecoder	three_prime_UTR	244023	244163	.	+	.	ID=BSUD.18708.1.p1.utr3p3;Parent=BSUD.18708.1.p1
contig_7012	transdecoder	mRNA	211341	244163	.	+	.	ID=BSUD.18708.2.p1;Parent=BSUD.18708;Interpro=NA
contig_7012	transdecoder	five_prime_UTR	211341	211363	.	+	.	ID=BSUD.18708.2.p1.utr5p1;Parent=BSUD.18708.2.p1
contig_7012	transdecoder	exon	211341	211437	.	+	.	ID=BSUD.18708.2.p1.exon1;Parent=BSUD.18708.2.p1
contig_7012	transdecoder	CDS	211364	211437	.	+	0	ID=cds.BSUD.18708.2.p1;Parent=BSUD.18708.2.p1
contig_7012	transdecoder	exon	232412	232558	.	+	.	ID=BSUD.18708.2.p1.exon2;Parent=BSUD.18708.2.p1
contig_7012	transdecoder	CDS	232412	232558	.	+	1	ID=cds.BSUD.18708.2.p1;Parent=BSUD.18708.2.p1
contig_7012	transdecoder	exon	244023	244163	.	+	.	ID=BSUD.18708.2.p1.exon3;Parent=BSUD.18708.2.p1
contig_7012	transdecoder	CDS	244023	244161	.	+	1	ID=cds.BSUD.18708.2.p1;Parent=BSUD.18708.2.p1
contig_7013	tRNAscan-SE	pseudogene_tRNA	28636	28704	27.9	+	.	ID=contig_7013.trna1;Name=contig_7013.tRNA1-GlyTCC;isotype=Gly;anticodon=TCC;gene_biotype=pseudogene
contig_7013	tRNAscan-SE	exon	28636	28704	.	+	.	ID=contig_7013.trna1.exon1;Parent=contig_7013.trna1
contig_7013	tRNAscan-SE	pseudogene_tRNA	33616	33693	31.3	+	.	ID=contig_7013.trna2;Name=contig_7013.tRNA2-GlyTCC;isotype=Gly;anticodon=TCC;gene_biotype=pseudogene
contig_7013	tRNAscan-SE	exon	33616	33693	.	+	.	ID=contig_7013.trna2.exon1;Parent=contig_7013.trna2
contig_7015	transdecoder	gene	26530	38059	.	-	.	ID=BSUD.18709;Interpro=IPR000770 (SAND domain)---IPR010919 (SAND-like domain superfamily)---IPR024830 (Glucocorticoid modulatory element-binding protein 1/2)
contig_7015	transdecoder	mRNA	26530	38059	.	-	.	ID=BSUD.18709.1.p1;Parent=BSUD.18709;Interpro=IPR000770 (SAND domain)---IPR010919 (SAND-like domain superfamily)---IPR024830 (Glucocorticoid modulatory element-binding protein 1/2)
contig_7015	transdecoder	five_prime_UTR	37855	38059	.	-	.	ID=BSUD.18709.1.p1.utr5p1;Parent=BSUD.18709.1.p1
contig_7015	transdecoder	exon	37422	38059	.	-	.	ID=BSUD.18709.1.p1.exon1;Parent=BSUD.18709.1.p1
contig_7015	transdecoder	CDS	37422	37854	.	-	0	ID=cds.BSUD.18709.1.p1;Parent=BSUD.18709.1.p1
contig_7015	transdecoder	exon	34953	35161	.	-	.	ID=BSUD.18709.1.p1.exon2;Parent=BSUD.18709.1.p1
contig_7015	transdecoder	CDS	34953	35161	.	-	2	ID=cds.BSUD.18709.1.p1;Parent=BSUD.18709.1.p1
contig_7015	transdecoder	exon	33210	33375	.	-	.	ID=BSUD.18709.1.p1.exon3;Parent=BSUD.18709.1.p1
contig_7015	transdecoder	CDS	33210	33375	.	-	0	ID=cds.BSUD.18709.1.p1;Parent=BSUD.18709.1.p1
contig_7015	transdecoder	exon	31101	31328	.	-	.	ID=BSUD.18709.1.p1.exon4;Parent=BSUD.18709.1.p1
contig_7015	transdecoder	CDS	31101	31328	.	-	2	ID=cds.BSUD.18709.1.p1;Parent=BSUD.18709.1.p1
contig_7015	transdecoder	exon	30333	30439	.	-	.	ID=BSUD.18709.1.p1.exon5;Parent=BSUD.18709.1.p1
contig_7015	transdecoder	CDS	30333	30439	.	-	2	ID=cds.BSUD.18709.1.p1;Parent=BSUD.18709.1.p1
contig_7015	transdecoder	exon	27786	27917	.	-	.	ID=BSUD.18709.1.p1.exon6;Parent=BSUD.18709.1.p1
contig_7015	transdecoder	CDS	27786	27917	.	-	0	ID=cds.BSUD.18709.1.p1;Parent=BSUD.18709.1.p1
contig_7015	transdecoder	exon	27033	27182	.	-	.	ID=BSUD.18709.1.p1.exon7;Parent=BSUD.18709.1.p1
contig_7015	transdecoder	CDS	27033	27182	.	-	0	ID=cds.BSUD.18709.1.p1;Parent=BSUD.18709.1.p1
contig_7015	transdecoder	exon	26530	26883	.	-	.	ID=BSUD.18709.1.p1.exon8;Parent=BSUD.18709.1.p1
contig_7015	transdecoder	CDS	26788	26883	.	-	0	ID=cds.BSUD.18709.1.p1;Parent=BSUD.18709.1.p1
contig_7015	transdecoder	three_prime_UTR	26530	26787	.	-	.	ID=BSUD.18709.1.p1.utr3p1;Parent=BSUD.18709.1.p1
contig_7015	transdecoder	gene	38171	51056	.	+	.	ID=BSUD.18710;Interpro=IPR039900 (Pat1-like)
contig_7015	transdecoder	mRNA	38171	51056	.	+	.	ID=BSUD.18710.1.p1;Parent=BSUD.18710;Interpro=IPR039900 (Pat1-like)
contig_7015	transdecoder	five_prime_UTR	38171	38277	.	+	.	ID=BSUD.18710.1.p1.utr5p1;Parent=BSUD.18710.1.p1
contig_7015	transdecoder	exon	38171	38313	.	+	.	ID=BSUD.18710.1.p1.exon1;Parent=BSUD.18710.1.p1
contig_7015	transdecoder	CDS	38278	38313	.	+	0	ID=cds.BSUD.18710.1.p1;Parent=BSUD.18710.1.p1
contig_7015	transdecoder	exon	41366	41471	.	+	.	ID=BSUD.18710.1.p1.exon2;Parent=BSUD.18710.1.p1
contig_7015	transdecoder	CDS	41366	41471	.	+	0	ID=cds.BSUD.18710.1.p1;Parent=BSUD.18710.1.p1
contig_7015	transdecoder	exon	42592	42731	.	+	.	ID=BSUD.18710.1.p1.exon3;Parent=BSUD.18710.1.p1
contig_7015	transdecoder	CDS	42592	42731	.	+	2	ID=cds.BSUD.18710.1.p1;Parent=BSUD.18710.1.p1
contig_7015	transdecoder	exon	42968	43054	.	+	.	ID=BSUD.18710.1.p1.exon4;Parent=BSUD.18710.1.p1
contig_7015	transdecoder	CDS	42968	43054	.	+	0	ID=cds.BSUD.18710.1.p1;Parent=BSUD.18710.1.p1
contig_7015	transdecoder	exon	43348	43422	.	+	.	ID=BSUD.18710.1.p1.exon5;Parent=BSUD.18710.1.p1
contig_7015	transdecoder	CDS	43348	43422	.	+	0	ID=cds.BSUD.18710.1.p1;Parent=BSUD.18710.1.p1
contig_7015	transdecoder	exon	46586	46711	.	+	.	ID=BSUD.18710.1.p1.exon6;Parent=BSUD.18710.1.p1
contig_7015	transdecoder	CDS	46586	46711	.	+	0	ID=cds.BSUD.18710.1.p1;Parent=BSUD.18710.1.p1
contig_7015	transdecoder	exon	46976	47221	.	+	.	ID=BSUD.18710.1.p1.exon7;Parent=BSUD.18710.1.p1
contig_7015	transdecoder	CDS	46976	47221	.	+	0	ID=cds.BSUD.18710.1.p1;Parent=BSUD.18710.1.p1
contig_7015	transdecoder	exon	48338	48440	.	+	.	ID=BSUD.18710.1.p1.exon8;Parent=BSUD.18710.1.p1
contig_7015	transdecoder	CDS	48338	48440	.	+	0	ID=cds.BSUD.18710.1.p1;Parent=BSUD.18710.1.p1
contig_7015	transdecoder	exon	48655	48765	.	+	.	ID=BSUD.18710.1.p1.exon9;Parent=BSUD.18710.1.p1
contig_7015	transdecoder	CDS	48655	48765	.	+	2	ID=cds.BSUD.18710.1.p1;Parent=BSUD.18710.1.p1
contig_7015	transdecoder	exon	48911	49019	.	+	.	ID=BSUD.18710.1.p1.exon10;Parent=BSUD.18710.1.p1
contig_7015	transdecoder	CDS	48911	49019	.	+	2	ID=cds.BSUD.18710.1.p1;Parent=BSUD.18710.1.p1
contig_7015	transdecoder	exon	49644	49811	.	+	.	ID=BSUD.18710.1.p1.exon11;Parent=BSUD.18710.1.p1
contig_7015	transdecoder	CDS	49644	49811	.	+	1	ID=cds.BSUD.18710.1.p1;Parent=BSUD.18710.1.p1
contig_7015	transdecoder	exon	50912	51056	.	+	.	ID=BSUD.18710.1.p1.exon12;Parent=BSUD.18710.1.p1
contig_7015	transdecoder	CDS	50912	51056	.	+	1	ID=cds.BSUD.18710.1.p1;Parent=BSUD.18710.1.p1
contig_7015	transdecoder	mRNA	38248	51056	.	+	.	ID=BSUD.18710.2.p1;Parent=BSUD.18710;Interpro=IPR039900 (Pat1-like)
contig_7015	transdecoder	five_prime_UTR	38248	38277	.	+	.	ID=BSUD.18710.2.p1.utr5p1;Parent=BSUD.18710.2.p1
contig_7015	transdecoder	exon	38248	38313	.	+	.	ID=BSUD.18710.2.p1.exon1;Parent=BSUD.18710.2.p1
contig_7015	transdecoder	CDS	38278	38313	.	+	0	ID=cds.BSUD.18710.2.p1;Parent=BSUD.18710.2.p1
contig_7015	transdecoder	exon	41366	41471	.	+	.	ID=BSUD.18710.2.p1.exon2;Parent=BSUD.18710.2.p1
contig_7015	transdecoder	CDS	41366	41471	.	+	0	ID=cds.BSUD.18710.2.p1;Parent=BSUD.18710.2.p1
contig_7015	transdecoder	exon	42592	42731	.	+	.	ID=BSUD.18710.2.p1.exon3;Parent=BSUD.18710.2.p1
contig_7015	transdecoder	CDS	42592	42731	.	+	2	ID=cds.BSUD.18710.2.p1;Parent=BSUD.18710.2.p1
contig_7015	transdecoder	exon	42968	43054	.	+	.	ID=BSUD.18710.2.p1.exon4;Parent=BSUD.18710.2.p1
contig_7015	transdecoder	CDS	42968	43054	.	+	0	ID=cds.BSUD.18710.2.p1;Parent=BSUD.18710.2.p1
contig_7015	transdecoder	exon	46586	46711	.	+	.	ID=BSUD.18710.2.p1.exon5;Parent=BSUD.18710.2.p1
contig_7015	transdecoder	CDS	46586	46711	.	+	0	ID=cds.BSUD.18710.2.p1;Parent=BSUD.18710.2.p1
contig_7015	transdecoder	exon	46976	47221	.	+	.	ID=BSUD.18710.2.p1.exon6;Parent=BSUD.18710.2.p1
contig_7015	transdecoder	CDS	46976	47221	.	+	0	ID=cds.BSUD.18710.2.p1;Parent=BSUD.18710.2.p1
contig_7015	transdecoder	exon	48338	48440	.	+	.	ID=BSUD.18710.2.p1.exon7;Parent=BSUD.18710.2.p1
contig_7015	transdecoder	CDS	48338	48440	.	+	0	ID=cds.BSUD.18710.2.p1;Parent=BSUD.18710.2.p1
contig_7015	transdecoder	exon	48655	48765	.	+	.	ID=BSUD.18710.2.p1.exon8;Parent=BSUD.18710.2.p1
contig_7015	transdecoder	CDS	48655	48765	.	+	2	ID=cds.BSUD.18710.2.p1;Parent=BSUD.18710.2.p1
contig_7015	transdecoder	exon	48911	49019	.	+	.	ID=BSUD.18710.2.p1.exon9;Parent=BSUD.18710.2.p1
contig_7015	transdecoder	CDS	48911	49019	.	+	2	ID=cds.BSUD.18710.2.p1;Parent=BSUD.18710.2.p1
contig_7015	transdecoder	exon	49644	49811	.	+	.	ID=BSUD.18710.2.p1.exon10;Parent=BSUD.18710.2.p1
contig_7015	transdecoder	CDS	49644	49811	.	+	1	ID=cds.BSUD.18710.2.p1;Parent=BSUD.18710.2.p1
contig_7015	transdecoder	exon	50912	51056	.	+	.	ID=BSUD.18710.2.p1.exon11;Parent=BSUD.18710.2.p1
contig_7015	transdecoder	CDS	50912	51056	.	+	1	ID=cds.BSUD.18710.2.p1;Parent=BSUD.18710.2.p1
contig_7016	tRNAscan-SE	pseudogene_tRNA	12848	12919	37.1	-	.	ID=contig_7016.trna1;Name=contig_7016.tRNA1-GluTTC;isotype=Glu;anticodon=TTC;gene_biotype=pseudogene
contig_7016	tRNAscan-SE	exon	12848	12919	.	-	.	ID=contig_7016.trna1.exon1;Parent=contig_7016.trna1
contig_7016	transdecoder	gene	20620	28696	.	+	.	ID=BSUD.18711;Interpro=IPR011598 (Myc-type, basic helix-loop-helix (bHLH) domain)---IPR015660 (Achaete-scute transcription factor-related)---IPR036638 (Helix-loop-helix DNA-binding domain superfamily)
contig_7016	transdecoder	mRNA	20620	28696	.	+	.	ID=BSUD.18711.1.p1;Parent=BSUD.18711;Interpro=IPR011598 (Myc-type, basic helix-loop-helix (bHLH) domain)---IPR015660 (Achaete-scute transcription factor-related)---IPR036638 (Helix-loop-helix DNA-binding domain superfamily)
contig_7016	transdecoder	five_prime_UTR	20620	20712	.	+	.	ID=BSUD.18711.1.p1.utr5p1;Parent=BSUD.18711.1.p1
contig_7016	transdecoder	exon	20620	20726	.	+	.	ID=BSUD.18711.1.p1.exon1;Parent=BSUD.18711.1.p1
contig_7016	transdecoder	CDS	20713	20726	.	+	0	ID=cds.BSUD.18711.1.p1;Parent=BSUD.18711.1.p1
contig_7016	transdecoder	exon	25403	25598	.	+	.	ID=BSUD.18711.1.p1.exon2;Parent=BSUD.18711.1.p1
contig_7016	transdecoder	CDS	25403	25598	.	+	1	ID=cds.BSUD.18711.1.p1;Parent=BSUD.18711.1.p1
contig_7016	transdecoder	exon	26321	28696	.	+	.	ID=BSUD.18711.1.p1.exon3;Parent=BSUD.18711.1.p1
contig_7016	transdecoder	CDS	26321	26386	.	+	0	ID=cds.BSUD.18711.1.p1;Parent=BSUD.18711.1.p1
contig_7016	transdecoder	three_prime_UTR	26387	28696	.	+	.	ID=BSUD.18711.1.p1.utr3p1;Parent=BSUD.18711.1.p1
contig_7017	transdecoder	gene	4725	31862	.	-	.	ID=BSUD.18714;Interpro=NA
contig_7017	transdecoder	mRNA	4725	31862	.	-	.	ID=BSUD.18714.1.p1;Parent=BSUD.18714;Interpro=NA
contig_7017	transdecoder	five_prime_UTR	31607	31862	.	-	.	ID=BSUD.18714.1.p1.utr5p1;Parent=BSUD.18714.1.p1
contig_7017	transdecoder	five_prime_UTR	25877	25883	.	-	.	ID=BSUD.18714.1.p1.utr5p2;Parent=BSUD.18714.1.p1
contig_7017	transdecoder	exon	31607	31862	.	-	.	ID=BSUD.18714.1.p1.exon1;Parent=BSUD.18714.1.p1
contig_7017	transdecoder	exon	25774	25883	.	-	.	ID=BSUD.18714.1.p1.exon2;Parent=BSUD.18714.1.p1
contig_7017	transdecoder	CDS	25774	25876	.	-	0	ID=cds.BSUD.18714.1.p1;Parent=BSUD.18714.1.p1
contig_7017	transdecoder	exon	24780	24995	.	-	.	ID=BSUD.18714.1.p1.exon3;Parent=BSUD.18714.1.p1
contig_7017	transdecoder	CDS	24780	24995	.	-	2	ID=cds.BSUD.18714.1.p1;Parent=BSUD.18714.1.p1
contig_7017	transdecoder	exon	24114	24240	.	-	.	ID=BSUD.18714.1.p1.exon4;Parent=BSUD.18714.1.p1
contig_7017	transdecoder	CDS	24114	24240	.	-	2	ID=cds.BSUD.18714.1.p1;Parent=BSUD.18714.1.p1
contig_7017	transdecoder	exon	21931	22064	.	-	.	ID=BSUD.18714.1.p1.exon5;Parent=BSUD.18714.1.p1
contig_7017	transdecoder	CDS	21931	22064	.	-	1	ID=cds.BSUD.18714.1.p1;Parent=BSUD.18714.1.p1
contig_7017	transdecoder	exon	21091	21239	.	-	.	ID=BSUD.18714.1.p1.exon6;Parent=BSUD.18714.1.p1
contig_7017	transdecoder	CDS	21091	21239	.	-	2	ID=cds.BSUD.18714.1.p1;Parent=BSUD.18714.1.p1
contig_7017	transdecoder	exon	18680	18802	.	-	.	ID=BSUD.18714.1.p1.exon7;Parent=BSUD.18714.1.p1
contig_7017	transdecoder	CDS	18680	18802	.	-	0	ID=cds.BSUD.18714.1.p1;Parent=BSUD.18714.1.p1
contig_7017	transdecoder	exon	16452	16563	.	-	.	ID=BSUD.18714.1.p1.exon8;Parent=BSUD.18714.1.p1
contig_7017	transdecoder	CDS	16452	16563	.	-	0	ID=cds.BSUD.18714.1.p1;Parent=BSUD.18714.1.p1
contig_7017	transdecoder	exon	15424	15590	.	-	.	ID=BSUD.18714.1.p1.exon9;Parent=BSUD.18714.1.p1
contig_7017	transdecoder	CDS	15424	15590	.	-	2	ID=cds.BSUD.18714.1.p1;Parent=BSUD.18714.1.p1
contig_7017	transdecoder	exon	15163	15261	.	-	.	ID=BSUD.18714.1.p1.exon10;Parent=BSUD.18714.1.p1
contig_7017	transdecoder	CDS	15163	15261	.	-	0	ID=cds.BSUD.18714.1.p1;Parent=BSUD.18714.1.p1
contig_7017	transdecoder	exon	14308	14397	.	-	.	ID=BSUD.18714.1.p1.exon11;Parent=BSUD.18714.1.p1
contig_7017	transdecoder	CDS	14308	14397	.	-	0	ID=cds.BSUD.18714.1.p1;Parent=BSUD.18714.1.p1
contig_7017	transdecoder	exon	9463	9586	.	-	.	ID=BSUD.18714.1.p1.exon12;Parent=BSUD.18714.1.p1
contig_7017	transdecoder	CDS	9463	9586	.	-	0	ID=cds.BSUD.18714.1.p1;Parent=BSUD.18714.1.p1
contig_7017	transdecoder	exon	8620	8729	.	-	.	ID=BSUD.18714.1.p1.exon13;Parent=BSUD.18714.1.p1
contig_7017	transdecoder	CDS	8620	8729	.	-	2	ID=cds.BSUD.18714.1.p1;Parent=BSUD.18714.1.p1
contig_7017	transdecoder	exon	7638	7829	.	-	.	ID=BSUD.18714.1.p1.exon14;Parent=BSUD.18714.1.p1
contig_7017	transdecoder	CDS	7638	7829	.	-	0	ID=cds.BSUD.18714.1.p1;Parent=BSUD.18714.1.p1
contig_7017	transdecoder	exon	6750	6831	.	-	.	ID=BSUD.18714.1.p1.exon15;Parent=BSUD.18714.1.p1
contig_7017	transdecoder	CDS	6750	6831	.	-	0	ID=cds.BSUD.18714.1.p1;Parent=BSUD.18714.1.p1
contig_7017	transdecoder	exon	4725	5374	.	-	.	ID=BSUD.18714.1.p1.exon16;Parent=BSUD.18714.1.p1
contig_7017	transdecoder	CDS	5292	5374	.	-	2	ID=cds.BSUD.18714.1.p1;Parent=BSUD.18714.1.p1
contig_7017	transdecoder	three_prime_UTR	4725	5291	.	-	.	ID=BSUD.18714.1.p1.utr3p1;Parent=BSUD.18714.1.p1
contig_7017	transdecoder	gene	32738	34574	.	-	.	ID=BSUD.18712;Interpro=NA
contig_7017	transdecoder	mRNA	32738	34574	.	-	.	ID=BSUD.18712.1.p1;Parent=BSUD.18712;Interpro=NA
contig_7017	transdecoder	exon	34544	34574	.	-	.	ID=BSUD.18712.1.p1.exon1;Parent=BSUD.18712.1.p1
contig_7017	transdecoder	CDS	34544	34574	.	-	0	ID=cds.BSUD.18712.1.p1;Parent=BSUD.18712.1.p1
contig_7017	transdecoder	exon	32738	33901	.	-	.	ID=BSUD.18712.1.p1.exon2;Parent=BSUD.18712.1.p1
contig_7017	transdecoder	CDS	33138	33901	.	-	2	ID=cds.BSUD.18712.1.p1;Parent=BSUD.18712.1.p1
contig_7017	transdecoder	three_prime_UTR	32738	33137	.	-	.	ID=BSUD.18712.1.p1.utr3p1;Parent=BSUD.18712.1.p1
contig_7017	transdecoder	gene	92131	97197	.	+	.	ID=BSUD.18713;Interpro=IPR008590 (Transmembrane protein 230/134)---IPR044234 (Transmembrane protein 230)
contig_7017	transdecoder	mRNA	92131	97197	.	+	.	ID=BSUD.18713.1.p1;Parent=BSUD.18713;Interpro=IPR008590 (Transmembrane protein 230/134)---IPR044234 (Transmembrane protein 230)
contig_7017	transdecoder	five_prime_UTR	92131	92336	.	+	.	ID=BSUD.18713.1.p1.utr5p1;Parent=BSUD.18713.1.p1
contig_7017	transdecoder	five_prime_UTR	93491	93578	.	+	.	ID=BSUD.18713.1.p1.utr5p2;Parent=BSUD.18713.1.p1
contig_7017	transdecoder	exon	92131	92336	.	+	.	ID=BSUD.18713.1.p1.exon1;Parent=BSUD.18713.1.p1
contig_7017	transdecoder	exon	93491	93665	.	+	.	ID=BSUD.18713.1.p1.exon2;Parent=BSUD.18713.1.p1
contig_7017	transdecoder	CDS	93579	93665	.	+	0	ID=cds.BSUD.18713.1.p1;Parent=BSUD.18713.1.p1
contig_7017	transdecoder	exon	94363	94485	.	+	.	ID=BSUD.18713.1.p1.exon3;Parent=BSUD.18713.1.p1
contig_7017	transdecoder	CDS	94363	94485	.	+	0	ID=cds.BSUD.18713.1.p1;Parent=BSUD.18713.1.p1
contig_7017	transdecoder	exon	95225	97197	.	+	.	ID=BSUD.18713.1.p1.exon4;Parent=BSUD.18713.1.p1
contig_7017	transdecoder	CDS	95225	95362	.	+	0	ID=cds.BSUD.18713.1.p1;Parent=BSUD.18713.1.p1
contig_7017	transdecoder	three_prime_UTR	95363	97197	.	+	.	ID=BSUD.18713.1.p1.utr3p1;Parent=BSUD.18713.1.p1
contig_7024	transdecoder	gene	42884	92825	.	+	.	ID=BSUD.18724;Interpro=IPR002048 (EF-hand domain)---IPR011992 (EF-hand domain pair)---IPR015070 (DJBP, EF-hand domain)
contig_7024	transdecoder	mRNA	42884	92824	.	+	.	ID=BSUD.18724.1.p1;Parent=BSUD.18724;Interpro=IPR002048 (EF-hand domain)---IPR011992 (EF-hand domain pair)---IPR015070 (DJBP, EF-hand domain)
contig_7024	transdecoder	five_prime_UTR	42884	43003	.	+	.	ID=BSUD.18724.1.p1.utr5p1;Parent=BSUD.18724.1.p1
contig_7024	transdecoder	five_prime_UTR	51598	51623	.	+	.	ID=BSUD.18724.1.p1.utr5p2;Parent=BSUD.18724.1.p1
contig_7024	transdecoder	exon	42884	43003	.	+	.	ID=BSUD.18724.1.p1.exon1;Parent=BSUD.18724.1.p1
contig_7024	transdecoder	exon	51598	51835	.	+	.	ID=BSUD.18724.1.p1.exon2;Parent=BSUD.18724.1.p1
contig_7024	transdecoder	CDS	51624	51835	.	+	0	ID=cds.BSUD.18724.1.p1;Parent=BSUD.18724.1.p1
contig_7024	transdecoder	exon	53068	53198	.	+	.	ID=BSUD.18724.1.p1.exon3;Parent=BSUD.18724.1.p1
contig_7024	transdecoder	CDS	53068	53198	.	+	1	ID=cds.BSUD.18724.1.p1;Parent=BSUD.18724.1.p1
contig_7024	transdecoder	exon	74496	74590	.	+	.	ID=BSUD.18724.1.p1.exon4;Parent=BSUD.18724.1.p1
contig_7024	transdecoder	CDS	74496	74590	.	+	2	ID=cds.BSUD.18724.1.p1;Parent=BSUD.18724.1.p1
contig_7024	transdecoder	exon	75453	75550	.	+	.	ID=BSUD.18724.1.p1.exon5;Parent=BSUD.18724.1.p1
contig_7024	transdecoder	CDS	75453	75550	.	+	0	ID=cds.BSUD.18724.1.p1;Parent=BSUD.18724.1.p1
contig_7024	transdecoder	exon	76165	76299	.	+	.	ID=BSUD.18724.1.p1.exon6;Parent=BSUD.18724.1.p1
contig_7024	transdecoder	CDS	76165	76299	.	+	1	ID=cds.BSUD.18724.1.p1;Parent=BSUD.18724.1.p1
contig_7024	transdecoder	exon	76487	76606	.	+	.	ID=BSUD.18724.1.p1.exon7;Parent=BSUD.18724.1.p1
contig_7024	transdecoder	CDS	76487	76606	.	+	1	ID=cds.BSUD.18724.1.p1;Parent=BSUD.18724.1.p1
contig_7024	transdecoder	exon	77683	77820	.	+	.	ID=BSUD.18724.1.p1.exon8;Parent=BSUD.18724.1.p1
contig_7024	transdecoder	CDS	77683	77820	.	+	1	ID=cds.BSUD.18724.1.p1;Parent=BSUD.18724.1.p1
contig_7024	transdecoder	exon	77952	78100	.	+	.	ID=BSUD.18724.1.p1.exon9;Parent=BSUD.18724.1.p1
contig_7024	transdecoder	CDS	77952	78100	.	+	1	ID=cds.BSUD.18724.1.p1;Parent=BSUD.18724.1.p1
contig_7024	transdecoder	exon	78424	78572	.	+	.	ID=BSUD.18724.1.p1.exon10;Parent=BSUD.18724.1.p1
contig_7024	transdecoder	CDS	78424	78572	.	+	2	ID=cds.BSUD.18724.1.p1;Parent=BSUD.18724.1.p1
contig_7024	transdecoder	exon	78676	78872	.	+	.	ID=BSUD.18724.1.p1.exon11;Parent=BSUD.18724.1.p1
contig_7024	transdecoder	CDS	78676	78872	.	+	0	ID=cds.BSUD.18724.1.p1;Parent=BSUD.18724.1.p1
contig_7024	transdecoder	exon	79739	79849	.	+	.	ID=BSUD.18724.1.p1.exon12;Parent=BSUD.18724.1.p1
contig_7024	transdecoder	CDS	79739	79849	.	+	1	ID=cds.BSUD.18724.1.p1;Parent=BSUD.18724.1.p1
contig_7024	transdecoder	exon	80303	80479	.	+	.	ID=BSUD.18724.1.p1.exon13;Parent=BSUD.18724.1.p1
contig_7024	transdecoder	CDS	80303	80479	.	+	1	ID=cds.BSUD.18724.1.p1;Parent=BSUD.18724.1.p1
contig_7024	transdecoder	exon	80633	80813	.	+	.	ID=BSUD.18724.1.p1.exon14;Parent=BSUD.18724.1.p1
contig_7024	transdecoder	CDS	80633	80813	.	+	1	ID=cds.BSUD.18724.1.p1;Parent=BSUD.18724.1.p1
contig_7024	transdecoder	exon	81350	81465	.	+	.	ID=BSUD.18724.1.p1.exon15;Parent=BSUD.18724.1.p1
contig_7024	transdecoder	CDS	81350	81465	.	+	0	ID=cds.BSUD.18724.1.p1;Parent=BSUD.18724.1.p1
contig_7024	transdecoder	exon	82376	82469	.	+	.	ID=BSUD.18724.1.p1.exon16;Parent=BSUD.18724.1.p1
contig_7024	transdecoder	CDS	82376	82469	.	+	1	ID=cds.BSUD.18724.1.p1;Parent=BSUD.18724.1.p1
contig_7024	transdecoder	exon	83632	83781	.	+	.	ID=BSUD.18724.1.p1.exon17;Parent=BSUD.18724.1.p1
contig_7024	transdecoder	CDS	83632	83781	.	+	0	ID=cds.BSUD.18724.1.p1;Parent=BSUD.18724.1.p1
contig_7024	transdecoder	exon	87168	87340	.	+	.	ID=BSUD.18724.1.p1.exon18;Parent=BSUD.18724.1.p1
contig_7024	transdecoder	CDS	87168	87340	.	+	0	ID=cds.BSUD.18724.1.p1;Parent=BSUD.18724.1.p1
contig_7024	transdecoder	exon	89750	89921	.	+	.	ID=BSUD.18724.1.p1.exon19;Parent=BSUD.18724.1.p1
contig_7024	transdecoder	CDS	89750	89921	.	+	1	ID=cds.BSUD.18724.1.p1;Parent=BSUD.18724.1.p1
contig_7024	transdecoder	exon	90789	92824	.	+	.	ID=BSUD.18724.1.p1.exon20;Parent=BSUD.18724.1.p1
contig_7024	transdecoder	CDS	90789	91034	.	+	0	ID=cds.BSUD.18724.1.p1;Parent=BSUD.18724.1.p1
contig_7024	transdecoder	three_prime_UTR	91035	92824	.	+	.	ID=BSUD.18724.1.p1.utr3p1;Parent=BSUD.18724.1.p1
contig_7024	transdecoder	mRNA	42884	92824	.	+	.	ID=BSUD.18724.2.p1;Parent=BSUD.18724;Interpro=IPR002048 (EF-hand domain)---IPR011992 (EF-hand domain pair)---IPR015070 (DJBP, EF-hand domain)
contig_7024	transdecoder	five_prime_UTR	42884	43003	.	+	.	ID=BSUD.18724.2.p1.utr5p1;Parent=BSUD.18724.2.p1
contig_7024	transdecoder	five_prime_UTR	51598	51623	.	+	.	ID=BSUD.18724.2.p1.utr5p2;Parent=BSUD.18724.2.p1
contig_7024	transdecoder	exon	42884	43003	.	+	.	ID=BSUD.18724.2.p1.exon1;Parent=BSUD.18724.2.p1
contig_7024	transdecoder	exon	51598	51835	.	+	.	ID=BSUD.18724.2.p1.exon2;Parent=BSUD.18724.2.p1
contig_7024	transdecoder	CDS	51624	51835	.	+	0	ID=cds.BSUD.18724.2.p1;Parent=BSUD.18724.2.p1
contig_7024	transdecoder	exon	53068	53198	.	+	.	ID=BSUD.18724.2.p1.exon3;Parent=BSUD.18724.2.p1
contig_7024	transdecoder	CDS	53068	53198	.	+	1	ID=cds.BSUD.18724.2.p1;Parent=BSUD.18724.2.p1
contig_7024	transdecoder	exon	74496	74590	.	+	.	ID=BSUD.18724.2.p1.exon4;Parent=BSUD.18724.2.p1
contig_7024	transdecoder	CDS	74496	74590	.	+	2	ID=cds.BSUD.18724.2.p1;Parent=BSUD.18724.2.p1
contig_7024	transdecoder	exon	75453	75550	.	+	.	ID=BSUD.18724.2.p1.exon5;Parent=BSUD.18724.2.p1
contig_7024	transdecoder	CDS	75453	75550	.	+	0	ID=cds.BSUD.18724.2.p1;Parent=BSUD.18724.2.p1
contig_7024	transdecoder	exon	76165	76299	.	+	.	ID=BSUD.18724.2.p1.exon6;Parent=BSUD.18724.2.p1
contig_7024	transdecoder	CDS	76165	76299	.	+	1	ID=cds.BSUD.18724.2.p1;Parent=BSUD.18724.2.p1
contig_7024	transdecoder	exon	76487	76606	.	+	.	ID=BSUD.18724.2.p1.exon7;Parent=BSUD.18724.2.p1
contig_7024	transdecoder	CDS	76487	76606	.	+	1	ID=cds.BSUD.18724.2.p1;Parent=BSUD.18724.2.p1
contig_7024	transdecoder	exon	77683	77820	.	+	.	ID=BSUD.18724.2.p1.exon8;Parent=BSUD.18724.2.p1
contig_7024	transdecoder	CDS	77683	77820	.	+	1	ID=cds.BSUD.18724.2.p1;Parent=BSUD.18724.2.p1
contig_7024	transdecoder	exon	77952	78106	.	+	.	ID=BSUD.18724.2.p1.exon9;Parent=BSUD.18724.2.p1
contig_7024	transdecoder	CDS	77952	78106	.	+	1	ID=cds.BSUD.18724.2.p1;Parent=BSUD.18724.2.p1
contig_7024	transdecoder	exon	78424	78572	.	+	.	ID=BSUD.18724.2.p1.exon10;Parent=BSUD.18724.2.p1
contig_7024	transdecoder	CDS	78424	78572	.	+	2	ID=cds.BSUD.18724.2.p1;Parent=BSUD.18724.2.p1
contig_7024	transdecoder	exon	78676	78872	.	+	.	ID=BSUD.18724.2.p1.exon11;Parent=BSUD.18724.2.p1
contig_7024	transdecoder	CDS	78676	78872	.	+	0	ID=cds.BSUD.18724.2.p1;Parent=BSUD.18724.2.p1
contig_7024	transdecoder	exon	79739	79849	.	+	.	ID=BSUD.18724.2.p1.exon12;Parent=BSUD.18724.2.p1
contig_7024	transdecoder	CDS	79739	79849	.	+	1	ID=cds.BSUD.18724.2.p1;Parent=BSUD.18724.2.p1
contig_7024	transdecoder	exon	80303	80479	.	+	.	ID=BSUD.18724.2.p1.exon13;Parent=BSUD.18724.2.p1
contig_7024	transdecoder	CDS	80303	80479	.	+	1	ID=cds.BSUD.18724.2.p1;Parent=BSUD.18724.2.p1
contig_7024	transdecoder	exon	80633	80813	.	+	.	ID=BSUD.18724.2.p1.exon14;Parent=BSUD.18724.2.p1
contig_7024	transdecoder	CDS	80633	80813	.	+	1	ID=cds.BSUD.18724.2.p1;Parent=BSUD.18724.2.p1
contig_7024	transdecoder	exon	81350	81465	.	+	.	ID=BSUD.18724.2.p1.exon15;Parent=BSUD.18724.2.p1
contig_7024	transdecoder	CDS	81350	81465	.	+	0	ID=cds.BSUD.18724.2.p1;Parent=BSUD.18724.2.p1
contig_7024	transdecoder	exon	82376	82469	.	+	.	ID=BSUD.18724.2.p1.exon16;Parent=BSUD.18724.2.p1
contig_7024	transdecoder	CDS	82376	82469	.	+	1	ID=cds.BSUD.18724.2.p1;Parent=BSUD.18724.2.p1
contig_7024	transdecoder	exon	83632	83781	.	+	.	ID=BSUD.18724.2.p1.exon17;Parent=BSUD.18724.2.p1
contig_7024	transdecoder	CDS	83632	83781	.	+	0	ID=cds.BSUD.18724.2.p1;Parent=BSUD.18724.2.p1
contig_7024	transdecoder	exon	87168	87340	.	+	.	ID=BSUD.18724.2.p1.exon18;Parent=BSUD.18724.2.p1
contig_7024	transdecoder	CDS	87168	87340	.	+	0	ID=cds.BSUD.18724.2.p1;Parent=BSUD.18724.2.p1
contig_7024	transdecoder	exon	89750	89921	.	+	.	ID=BSUD.18724.2.p1.exon19;Parent=BSUD.18724.2.p1
contig_7024	transdecoder	CDS	89750	89921	.	+	1	ID=cds.BSUD.18724.2.p1;Parent=BSUD.18724.2.p1
contig_7024	transdecoder	exon	90789	92824	.	+	.	ID=BSUD.18724.2.p1.exon20;Parent=BSUD.18724.2.p1
contig_7024	transdecoder	CDS	90789	91034	.	+	0	ID=cds.BSUD.18724.2.p1;Parent=BSUD.18724.2.p1
contig_7024	transdecoder	three_prime_UTR	91035	92824	.	+	.	ID=BSUD.18724.2.p1.utr3p1;Parent=BSUD.18724.2.p1
contig_7024	transdecoder	mRNA	48540	92825	.	+	.	ID=BSUD.18724.3.p1;Parent=BSUD.18724;Interpro=IPR002048 (EF-hand domain)---IPR011992 (EF-hand domain pair)---IPR015070 (DJBP, EF-hand domain)
contig_7024	transdecoder	five_prime_UTR	48540	48954	.	+	.	ID=BSUD.18724.3.p1.utr5p1;Parent=BSUD.18724.3.p1
contig_7024	transdecoder	five_prime_UTR	51598	51623	.	+	.	ID=BSUD.18724.3.p1.utr5p2;Parent=BSUD.18724.3.p1
contig_7024	transdecoder	exon	48540	48954	.	+	.	ID=BSUD.18724.3.p1.exon1;Parent=BSUD.18724.3.p1
contig_7024	transdecoder	exon	51598	51835	.	+	.	ID=BSUD.18724.3.p1.exon2;Parent=BSUD.18724.3.p1
contig_7024	transdecoder	CDS	51624	51835	.	+	0	ID=cds.BSUD.18724.3.p1;Parent=BSUD.18724.3.p1
contig_7024	transdecoder	exon	53068	53198	.	+	.	ID=BSUD.18724.3.p1.exon3;Parent=BSUD.18724.3.p1
contig_7024	transdecoder	CDS	53068	53198	.	+	1	ID=cds.BSUD.18724.3.p1;Parent=BSUD.18724.3.p1
contig_7024	transdecoder	exon	74496	74590	.	+	.	ID=BSUD.18724.3.p1.exon4;Parent=BSUD.18724.3.p1
contig_7024	transdecoder	CDS	74496	74590	.	+	2	ID=cds.BSUD.18724.3.p1;Parent=BSUD.18724.3.p1
contig_7024	transdecoder	exon	75453	75550	.	+	.	ID=BSUD.18724.3.p1.exon5;Parent=BSUD.18724.3.p1
contig_7024	transdecoder	CDS	75453	75550	.	+	0	ID=cds.BSUD.18724.3.p1;Parent=BSUD.18724.3.p1
contig_7024	transdecoder	exon	76165	76299	.	+	.	ID=BSUD.18724.3.p1.exon6;Parent=BSUD.18724.3.p1
contig_7024	transdecoder	CDS	76165	76299	.	+	1	ID=cds.BSUD.18724.3.p1;Parent=BSUD.18724.3.p1
contig_7024	transdecoder	exon	76487	76606	.	+	.	ID=BSUD.18724.3.p1.exon7;Parent=BSUD.18724.3.p1
contig_7024	transdecoder	CDS	76487	76606	.	+	1	ID=cds.BSUD.18724.3.p1;Parent=BSUD.18724.3.p1
contig_7024	transdecoder	exon	77683	77820	.	+	.	ID=BSUD.18724.3.p1.exon8;Parent=BSUD.18724.3.p1
contig_7024	transdecoder	CDS	77683	77820	.	+	1	ID=cds.BSUD.18724.3.p1;Parent=BSUD.18724.3.p1
contig_7024	transdecoder	exon	77952	78100	.	+	.	ID=BSUD.18724.3.p1.exon9;Parent=BSUD.18724.3.p1
contig_7024	transdecoder	CDS	77952	78100	.	+	1	ID=cds.BSUD.18724.3.p1;Parent=BSUD.18724.3.p1
contig_7024	transdecoder	exon	78424	78572	.	+	.	ID=BSUD.18724.3.p1.exon10;Parent=BSUD.18724.3.p1
contig_7024	transdecoder	CDS	78424	78572	.	+	2	ID=cds.BSUD.18724.3.p1;Parent=BSUD.18724.3.p1
contig_7024	transdecoder	exon	78676	78872	.	+	.	ID=BSUD.18724.3.p1.exon11;Parent=BSUD.18724.3.p1
contig_7024	transdecoder	CDS	78676	78872	.	+	0	ID=cds.BSUD.18724.3.p1;Parent=BSUD.18724.3.p1
contig_7024	transdecoder	exon	79739	79849	.	+	.	ID=BSUD.18724.3.p1.exon12;Parent=BSUD.18724.3.p1
contig_7024	transdecoder	CDS	79739	79849	.	+	1	ID=cds.BSUD.18724.3.p1;Parent=BSUD.18724.3.p1
contig_7024	transdecoder	exon	80303	80479	.	+	.	ID=BSUD.18724.3.p1.exon13;Parent=BSUD.18724.3.p1
contig_7024	transdecoder	CDS	80303	80479	.	+	1	ID=cds.BSUD.18724.3.p1;Parent=BSUD.18724.3.p1
contig_7024	transdecoder	exon	80633	80813	.	+	.	ID=BSUD.18724.3.p1.exon14;Parent=BSUD.18724.3.p1
contig_7024	transdecoder	CDS	80633	80813	.	+	1	ID=cds.BSUD.18724.3.p1;Parent=BSUD.18724.3.p1
contig_7024	transdecoder	exon	81350	81465	.	+	.	ID=BSUD.18724.3.p1.exon15;Parent=BSUD.18724.3.p1
contig_7024	transdecoder	CDS	81350	81465	.	+	0	ID=cds.BSUD.18724.3.p1;Parent=BSUD.18724.3.p1
contig_7024	transdecoder	exon	82376	82469	.	+	.	ID=BSUD.18724.3.p1.exon16;Parent=BSUD.18724.3.p1
contig_7024	transdecoder	CDS	82376	82469	.	+	1	ID=cds.BSUD.18724.3.p1;Parent=BSUD.18724.3.p1
contig_7024	transdecoder	exon	83632	83781	.	+	.	ID=BSUD.18724.3.p1.exon17;Parent=BSUD.18724.3.p1
contig_7024	transdecoder	CDS	83632	83781	.	+	0	ID=cds.BSUD.18724.3.p1;Parent=BSUD.18724.3.p1
contig_7024	transdecoder	exon	87168	87340	.	+	.	ID=BSUD.18724.3.p1.exon18;Parent=BSUD.18724.3.p1
contig_7024	transdecoder	CDS	87168	87340	.	+	0	ID=cds.BSUD.18724.3.p1;Parent=BSUD.18724.3.p1
contig_7024	transdecoder	exon	89750	89921	.	+	.	ID=BSUD.18724.3.p1.exon19;Parent=BSUD.18724.3.p1
contig_7024	transdecoder	CDS	89750	89921	.	+	1	ID=cds.BSUD.18724.3.p1;Parent=BSUD.18724.3.p1
contig_7024	transdecoder	exon	90789	92825	.	+	.	ID=BSUD.18724.3.p1.exon20;Parent=BSUD.18724.3.p1
contig_7024	transdecoder	CDS	90789	91034	.	+	0	ID=cds.BSUD.18724.3.p1;Parent=BSUD.18724.3.p1
contig_7024	transdecoder	three_prime_UTR	91035	92825	.	+	.	ID=BSUD.18724.3.p1.utr3p1;Parent=BSUD.18724.3.p1
contig_7024	transdecoder	mRNA	48604	92824	.	+	.	ID=BSUD.18724.4.p1;Parent=BSUD.18724;Interpro=IPR002048 (EF-hand domain)---IPR011992 (EF-hand domain pair)---IPR015070 (DJBP, EF-hand domain)
contig_7024	transdecoder	five_prime_UTR	48604	48954	.	+	.	ID=BSUD.18724.4.p1.utr5p1;Parent=BSUD.18724.4.p1
contig_7024	transdecoder	five_prime_UTR	51598	51623	.	+	.	ID=BSUD.18724.4.p1.utr5p2;Parent=BSUD.18724.4.p1
contig_7024	transdecoder	exon	48604	48954	.	+	.	ID=BSUD.18724.4.p1.exon1;Parent=BSUD.18724.4.p1
contig_7024	transdecoder	exon	51598	51835	.	+	.	ID=BSUD.18724.4.p1.exon2;Parent=BSUD.18724.4.p1
contig_7024	transdecoder	CDS	51624	51835	.	+	0	ID=cds.BSUD.18724.4.p1;Parent=BSUD.18724.4.p1
contig_7024	transdecoder	exon	53068	53198	.	+	.	ID=BSUD.18724.4.p1.exon3;Parent=BSUD.18724.4.p1
contig_7024	transdecoder	CDS	53068	53198	.	+	1	ID=cds.BSUD.18724.4.p1;Parent=BSUD.18724.4.p1
contig_7024	transdecoder	exon	74496	74590	.	+	.	ID=BSUD.18724.4.p1.exon4;Parent=BSUD.18724.4.p1
contig_7024	transdecoder	CDS	74496	74590	.	+	2	ID=cds.BSUD.18724.4.p1;Parent=BSUD.18724.4.p1
contig_7024	transdecoder	exon	75453	75550	.	+	.	ID=BSUD.18724.4.p1.exon5;Parent=BSUD.18724.4.p1
contig_7024	transdecoder	CDS	75453	75550	.	+	0	ID=cds.BSUD.18724.4.p1;Parent=BSUD.18724.4.p1
contig_7024	transdecoder	exon	76165	76299	.	+	.	ID=BSUD.18724.4.p1.exon6;Parent=BSUD.18724.4.p1
contig_7024	transdecoder	CDS	76165	76299	.	+	1	ID=cds.BSUD.18724.4.p1;Parent=BSUD.18724.4.p1
contig_7024	transdecoder	exon	76487	76606	.	+	.	ID=BSUD.18724.4.p1.exon7;Parent=BSUD.18724.4.p1
contig_7024	transdecoder	CDS	76487	76606	.	+	1	ID=cds.BSUD.18724.4.p1;Parent=BSUD.18724.4.p1
contig_7024	transdecoder	exon	77683	77820	.	+	.	ID=BSUD.18724.4.p1.exon8;Parent=BSUD.18724.4.p1
contig_7024	transdecoder	CDS	77683	77820	.	+	1	ID=cds.BSUD.18724.4.p1;Parent=BSUD.18724.4.p1
contig_7024	transdecoder	exon	77952	78106	.	+	.	ID=BSUD.18724.4.p1.exon9;Parent=BSUD.18724.4.p1
contig_7024	transdecoder	CDS	77952	78106	.	+	1	ID=cds.BSUD.18724.4.p1;Parent=BSUD.18724.4.p1
contig_7024	transdecoder	exon	78424	78572	.	+	.	ID=BSUD.18724.4.p1.exon10;Parent=BSUD.18724.4.p1
contig_7024	transdecoder	CDS	78424	78572	.	+	2	ID=cds.BSUD.18724.4.p1;Parent=BSUD.18724.4.p1
contig_7024	transdecoder	exon	78676	78872	.	+	.	ID=BSUD.18724.4.p1.exon11;Parent=BSUD.18724.4.p1
contig_7024	transdecoder	CDS	78676	78872	.	+	0	ID=cds.BSUD.18724.4.p1;Parent=BSUD.18724.4.p1
contig_7024	transdecoder	exon	79739	79849	.	+	.	ID=BSUD.18724.4.p1.exon12;Parent=BSUD.18724.4.p1
contig_7024	transdecoder	CDS	79739	79849	.	+	1	ID=cds.BSUD.18724.4.p1;Parent=BSUD.18724.4.p1
contig_7024	transdecoder	exon	80303	80479	.	+	.	ID=BSUD.18724.4.p1.exon13;Parent=BSUD.18724.4.p1
contig_7024	transdecoder	CDS	80303	80479	.	+	1	ID=cds.BSUD.18724.4.p1;Parent=BSUD.18724.4.p1
contig_7024	transdecoder	exon	80633	80813	.	+	.	ID=BSUD.18724.4.p1.exon14;Parent=BSUD.18724.4.p1
contig_7024	transdecoder	CDS	80633	80813	.	+	1	ID=cds.BSUD.18724.4.p1;Parent=BSUD.18724.4.p1
contig_7024	transdecoder	exon	81350	81465	.	+	.	ID=BSUD.18724.4.p1.exon15;Parent=BSUD.18724.4.p1
contig_7024	transdecoder	CDS	81350	81465	.	+	0	ID=cds.BSUD.18724.4.p1;Parent=BSUD.18724.4.p1
contig_7024	transdecoder	exon	82376	82469	.	+	.	ID=BSUD.18724.4.p1.exon16;Parent=BSUD.18724.4.p1
contig_7024	transdecoder	CDS	82376	82469	.	+	1	ID=cds.BSUD.18724.4.p1;Parent=BSUD.18724.4.p1
contig_7024	transdecoder	exon	83632	83781	.	+	.	ID=BSUD.18724.4.p1.exon17;Parent=BSUD.18724.4.p1
contig_7024	transdecoder	CDS	83632	83781	.	+	0	ID=cds.BSUD.18724.4.p1;Parent=BSUD.18724.4.p1
contig_7024	transdecoder	exon	87168	87340	.	+	.	ID=BSUD.18724.4.p1.exon18;Parent=BSUD.18724.4.p1
contig_7024	transdecoder	CDS	87168	87340	.	+	0	ID=cds.BSUD.18724.4.p1;Parent=BSUD.18724.4.p1
contig_7024	transdecoder	exon	89750	89921	.	+	.	ID=BSUD.18724.4.p1.exon19;Parent=BSUD.18724.4.p1
contig_7024	transdecoder	CDS	89750	89921	.	+	1	ID=cds.BSUD.18724.4.p1;Parent=BSUD.18724.4.p1
contig_7024	transdecoder	exon	90789	92824	.	+	.	ID=BSUD.18724.4.p1.exon20;Parent=BSUD.18724.4.p1
contig_7024	transdecoder	CDS	90789	91034	.	+	0	ID=cds.BSUD.18724.4.p1;Parent=BSUD.18724.4.p1
contig_7024	transdecoder	three_prime_UTR	91035	92824	.	+	.	ID=BSUD.18724.4.p1.utr3p1;Parent=BSUD.18724.4.p1
contig_7024	transdecoder	gene	122051	153843	.	-	.	ID=BSUD.18725;Interpro=IPR000276 (G protein-coupled receptor, rhodopsin-like)---IPR017452 (GPCR, rhodopsin-like, 7TM)
contig_7024	transdecoder	mRNA	122051	153843	.	-	.	ID=BSUD.18725.1.p1;Parent=BSUD.18725;Interpro=IPR000276 (G protein-coupled receptor, rhodopsin-like)---IPR017452 (GPCR, rhodopsin-like, 7TM)
contig_7024	transdecoder	five_prime_UTR	153519	153843	.	-	.	ID=BSUD.18725.1.p1.utr5p1;Parent=BSUD.18725.1.p1
contig_7024	transdecoder	exon	152781	153843	.	-	.	ID=BSUD.18725.1.p1.exon1;Parent=BSUD.18725.1.p1
contig_7024	transdecoder	CDS	152781	153518	.	-	0	ID=cds.BSUD.18725.1.p1;Parent=BSUD.18725.1.p1
contig_7024	transdecoder	exon	122051	124270	.	-	.	ID=BSUD.18725.1.p1.exon2;Parent=BSUD.18725.1.p1
contig_7024	transdecoder	CDS	123686	124270	.	-	0	ID=cds.BSUD.18725.1.p1;Parent=BSUD.18725.1.p1
contig_7024	transdecoder	three_prime_UTR	122051	123685	.	-	.	ID=BSUD.18725.1.p1.utr3p1;Parent=BSUD.18725.1.p1
contig_7026	StringTie	gene	4435	4664	1000	.	.	ID=BSUD.18726
contig_7026	StringTie	transcript	4435	4664	1000	.	.	ID=BSUD.18726.1;Parent=BSUD.18726
contig_7026	StringTie	exon	4435	4664	1000	.	.	ID=BSUD.18726.1.exon1;Parent=BSUD.18726.1
contig_7026	transdecoder	gene	23814	62558	.	-	.	ID=BSUD.18727;Interpro=IPR000435 (Tektin)
contig_7026	transdecoder	mRNA	23814	46675	.	-	.	ID=BSUD.18727.1.p1;Parent=BSUD.18727;Interpro=IPR000435 (Tektin)
contig_7026	transdecoder	five_prime_UTR	46535	46675	.	-	.	ID=BSUD.18727.1.p1.utr5p1;Parent=BSUD.18727.1.p1
contig_7026	transdecoder	exon	46464	46675	.	-	.	ID=BSUD.18727.1.p1.exon1;Parent=BSUD.18727.1.p1
contig_7026	transdecoder	CDS	46464	46534	.	-	0	ID=cds.BSUD.18727.1.p1;Parent=BSUD.18727.1.p1
contig_7026	transdecoder	exon	45238	45411	.	-	.	ID=BSUD.18727.1.p1.exon2;Parent=BSUD.18727.1.p1
contig_7026	transdecoder	CDS	45238	45411	.	-	1	ID=cds.BSUD.18727.1.p1;Parent=BSUD.18727.1.p1
contig_7026	transdecoder	exon	44797	44975	.	-	.	ID=BSUD.18727.1.p1.exon3;Parent=BSUD.18727.1.p1
contig_7026	transdecoder	CDS	44797	44975	.	-	1	ID=cds.BSUD.18727.1.p1;Parent=BSUD.18727.1.p1
contig_7026	transdecoder	exon	41424	41509	.	-	.	ID=BSUD.18727.1.p1.exon4;Parent=BSUD.18727.1.p1
contig_7026	transdecoder	CDS	41424	41509	.	-	2	ID=cds.BSUD.18727.1.p1;Parent=BSUD.18727.1.p1
contig_7026	transdecoder	exon	38598	38735	.	-	.	ID=BSUD.18727.1.p1.exon5;Parent=BSUD.18727.1.p1
contig_7026	transdecoder	CDS	38598	38735	.	-	0	ID=cds.BSUD.18727.1.p1;Parent=BSUD.18727.1.p1
contig_7026	transdecoder	exon	37307	37377	.	-	.	ID=BSUD.18727.1.p1.exon6;Parent=BSUD.18727.1.p1
contig_7026	transdecoder	CDS	37307	37377	.	-	0	ID=cds.BSUD.18727.1.p1;Parent=BSUD.18727.1.p1
contig_7026	transdecoder	exon	31703	31846	.	-	.	ID=BSUD.18727.1.p1.exon7;Parent=BSUD.18727.1.p1
contig_7026	transdecoder	CDS	31703	31846	.	-	1	ID=cds.BSUD.18727.1.p1;Parent=BSUD.18727.1.p1
contig_7026	transdecoder	exon	29498	29720	.	-	.	ID=BSUD.18727.1.p1.exon8;Parent=BSUD.18727.1.p1
contig_7026	transdecoder	CDS	29498	29720	.	-	1	ID=cds.BSUD.18727.1.p1;Parent=BSUD.18727.1.p1
contig_7026	transdecoder	exon	26384	26538	.	-	.	ID=BSUD.18727.1.p1.exon9;Parent=BSUD.18727.1.p1
contig_7026	transdecoder	CDS	26384	26538	.	-	0	ID=cds.BSUD.18727.1.p1;Parent=BSUD.18727.1.p1
contig_7026	transdecoder	exon	23814	25790	.	-	.	ID=BSUD.18727.1.p1.exon10;Parent=BSUD.18727.1.p1
contig_7026	transdecoder	CDS	25559	25790	.	-	1	ID=cds.BSUD.18727.1.p1;Parent=BSUD.18727.1.p1
contig_7026	transdecoder	three_prime_UTR	23814	25558	.	-	.	ID=BSUD.18727.1.p1.utr3p1;Parent=BSUD.18727.1.p1
contig_7026	transdecoder	mRNA	23814	62558	.	-	.	ID=BSUD.18727.2.p1;Parent=BSUD.18727;Interpro=IPR000435 (Tektin)
contig_7026	transdecoder	five_prime_UTR	62274	62558	.	-	.	ID=BSUD.18727.2.p1.utr5p1;Parent=BSUD.18727.2.p1
contig_7026	transdecoder	five_prime_UTR	45411	45411	.	-	.	ID=BSUD.18727.2.p1.utr5p2;Parent=BSUD.18727.2.p1
contig_7026	transdecoder	exon	62274	62558	.	-	.	ID=BSUD.18727.2.p1.exon1;Parent=BSUD.18727.2.p1
contig_7026	transdecoder	exon	45238	45411	.	-	.	ID=BSUD.18727.2.p1.exon2;Parent=BSUD.18727.2.p1
contig_7026	transdecoder	CDS	45238	45410	.	-	0	ID=cds.BSUD.18727.2.p1;Parent=BSUD.18727.2.p1
contig_7026	transdecoder	exon	44797	44975	.	-	.	ID=BSUD.18727.2.p1.exon3;Parent=BSUD.18727.2.p1
contig_7026	transdecoder	CDS	44797	44975	.	-	1	ID=cds.BSUD.18727.2.p1;Parent=BSUD.18727.2.p1
contig_7026	transdecoder	exon	42614	42699	.	-	.	ID=BSUD.18727.2.p1.exon4;Parent=BSUD.18727.2.p1
contig_7026	transdecoder	CDS	42614	42699	.	-	2	ID=cds.BSUD.18727.2.p1;Parent=BSUD.18727.2.p1
contig_7026	transdecoder	exon	38598	38735	.	-	.	ID=BSUD.18727.2.p1.exon5;Parent=BSUD.18727.2.p1
contig_7026	transdecoder	CDS	38598	38735	.	-	0	ID=cds.BSUD.18727.2.p1;Parent=BSUD.18727.2.p1
contig_7026	transdecoder	exon	37307	37377	.	-	.	ID=BSUD.18727.2.p1.exon6;Parent=BSUD.18727.2.p1
contig_7026	transdecoder	CDS	37307	37377	.	-	0	ID=cds.BSUD.18727.2.p1;Parent=BSUD.18727.2.p1
contig_7026	transdecoder	exon	31703	31846	.	-	.	ID=BSUD.18727.2.p1.exon7;Parent=BSUD.18727.2.p1
contig_7026	transdecoder	CDS	31703	31846	.	-	1	ID=cds.BSUD.18727.2.p1;Parent=BSUD.18727.2.p1
contig_7026	transdecoder	exon	29498	29720	.	-	.	ID=BSUD.18727.2.p1.exon8;Parent=BSUD.18727.2.p1
contig_7026	transdecoder	CDS	29498	29720	.	-	1	ID=cds.BSUD.18727.2.p1;Parent=BSUD.18727.2.p1
contig_7026	transdecoder	exon	26384	26538	.	-	.	ID=BSUD.18727.2.p1.exon9;Parent=BSUD.18727.2.p1
contig_7026	transdecoder	CDS	26384	26538	.	-	0	ID=cds.BSUD.18727.2.p1;Parent=BSUD.18727.2.p1
contig_7026	transdecoder	exon	23814	25790	.	-	.	ID=BSUD.18727.2.p1.exon10;Parent=BSUD.18727.2.p1
contig_7026	transdecoder	CDS	25559	25790	.	-	1	ID=cds.BSUD.18727.2.p1;Parent=BSUD.18727.2.p1
contig_7026	transdecoder	three_prime_UTR	23814	25558	.	-	.	ID=BSUD.18727.2.p1.utr3p1;Parent=BSUD.18727.2.p1
contig_7026	transdecoder	mRNA	23814	62557	.	-	.	ID=BSUD.18727.3.p1;Parent=BSUD.18727;Interpro=IPR000435 (Tektin)
contig_7026	transdecoder	five_prime_UTR	62274	62557	.	-	.	ID=BSUD.18727.3.p1.utr5p1;Parent=BSUD.18727.3.p1
contig_7026	transdecoder	five_prime_UTR	45411	45411	.	-	.	ID=BSUD.18727.3.p1.utr5p2;Parent=BSUD.18727.3.p1
contig_7026	transdecoder	exon	62274	62557	.	-	.	ID=BSUD.18727.3.p1.exon1;Parent=BSUD.18727.3.p1
contig_7026	transdecoder	exon	45238	45411	.	-	.	ID=BSUD.18727.3.p1.exon2;Parent=BSUD.18727.3.p1
contig_7026	transdecoder	CDS	45238	45410	.	-	0	ID=cds.BSUD.18727.3.p1;Parent=BSUD.18727.3.p1
contig_7026	transdecoder	exon	44797	44975	.	-	.	ID=BSUD.18727.3.p1.exon3;Parent=BSUD.18727.3.p1
contig_7026	transdecoder	CDS	44797	44975	.	-	1	ID=cds.BSUD.18727.3.p1;Parent=BSUD.18727.3.p1
contig_7026	transdecoder	exon	41424	41509	.	-	.	ID=BSUD.18727.3.p1.exon4;Parent=BSUD.18727.3.p1
contig_7026	transdecoder	CDS	41424	41509	.	-	2	ID=cds.BSUD.18727.3.p1;Parent=BSUD.18727.3.p1
contig_7026	transdecoder	exon	38598	38735	.	-	.	ID=BSUD.18727.3.p1.exon5;Parent=BSUD.18727.3.p1
contig_7026	transdecoder	CDS	38598	38735	.	-	0	ID=cds.BSUD.18727.3.p1;Parent=BSUD.18727.3.p1
contig_7026	transdecoder	exon	37307	37377	.	-	.	ID=BSUD.18727.3.p1.exon6;Parent=BSUD.18727.3.p1
contig_7026	transdecoder	CDS	37307	37377	.	-	0	ID=cds.BSUD.18727.3.p1;Parent=BSUD.18727.3.p1
contig_7026	transdecoder	exon	31703	31846	.	-	.	ID=BSUD.18727.3.p1.exon7;Parent=BSUD.18727.3.p1
contig_7026	transdecoder	CDS	31703	31846	.	-	1	ID=cds.BSUD.18727.3.p1;Parent=BSUD.18727.3.p1
contig_7026	transdecoder	exon	29498	29720	.	-	.	ID=BSUD.18727.3.p1.exon8;Parent=BSUD.18727.3.p1
contig_7026	transdecoder	CDS	29498	29720	.	-	1	ID=cds.BSUD.18727.3.p1;Parent=BSUD.18727.3.p1
contig_7026	transdecoder	exon	26384	26538	.	-	.	ID=BSUD.18727.3.p1.exon9;Parent=BSUD.18727.3.p1
contig_7026	transdecoder	CDS	26384	26538	.	-	0	ID=cds.BSUD.18727.3.p1;Parent=BSUD.18727.3.p1
contig_7026	transdecoder	exon	23814	25790	.	-	.	ID=BSUD.18727.3.p1.exon10;Parent=BSUD.18727.3.p1
contig_7026	transdecoder	CDS	25559	25790	.	-	1	ID=cds.BSUD.18727.3.p1;Parent=BSUD.18727.3.p1
contig_7026	transdecoder	three_prime_UTR	23814	25558	.	-	.	ID=BSUD.18727.3.p1.utr3p1;Parent=BSUD.18727.3.p1
contig_7026	tRNAscan-SE	pseudogene_tRNA	47251	47319	21.5	-	.	ID=contig_7026.trna2;Name=contig_7026.tRNA2-GlyGCC;isotype=Gly;anticodon=GCC;gene_biotype=pseudogene
contig_7026	tRNAscan-SE	exon	47251	47319	.	-	.	ID=contig_7026.trna2.exon1;Parent=contig_7026.trna2
contig_7026	tRNAscan-SE	pseudogene_tRNA	80009	80069	26.7	-	.	ID=contig_7026.trna1;Name=contig_7026.tRNA1-UndetNNN;isotype=Undet;anticodon=NNN;gene_biotype=pseudogene
contig_7026	tRNAscan-SE	exon	80009	80069	.	-	.	ID=contig_7026.trna1.exon1;Parent=contig_7026.trna1
contig_7026	transdecoder	gene	94807	99936	.	-	.	ID=BSUD.18728;Interpro=NA
contig_7026	transdecoder	mRNA	94807	99936	.	-	.	ID=BSUD.18728.1.p1;Parent=BSUD.18728;Interpro=NA
contig_7026	transdecoder	exon	99771	99936	.	-	.	ID=BSUD.18728.1.p1.exon1;Parent=BSUD.18728.1.p1
contig_7026	transdecoder	CDS	99771	99934	.	-	0	ID=cds.BSUD.18728.1.p1;Parent=BSUD.18728.1.p1
contig_7026	transdecoder	exon	98136	98239	.	-	.	ID=BSUD.18728.1.p1.exon2;Parent=BSUD.18728.1.p1
contig_7026	transdecoder	CDS	98136	98239	.	-	1	ID=cds.BSUD.18728.1.p1;Parent=BSUD.18728.1.p1
contig_7026	transdecoder	exon	94807	97137	.	-	.	ID=BSUD.18728.1.p1.exon3;Parent=BSUD.18728.1.p1
contig_7026	transdecoder	CDS	97022	97137	.	-	2	ID=cds.BSUD.18728.1.p1;Parent=BSUD.18728.1.p1
contig_7026	transdecoder	three_prime_UTR	94807	97021	.	-	.	ID=BSUD.18728.1.p1.utr3p1;Parent=BSUD.18728.1.p1
contig_7028	transdecoder	gene	1967	29822	.	+	.	ID=BSUD.18729;Interpro=IPR008914 (Phosphatidylethanolamine-binding protein)---IPR035810 (Phosphatidylethanolamine-binding protein, eukaryotic)---IPR036610 (PEBP-like superfamily)
contig_7028	transdecoder	mRNA	1967	29822	.	+	.	ID=BSUD.18729.1.p1;Parent=BSUD.18729;Interpro=IPR008914 (Phosphatidylethanolamine-binding protein)---IPR035810 (Phosphatidylethanolamine-binding protein, eukaryotic)---IPR036610 (PEBP-like superfamily)
contig_7028	transdecoder	exon	1967	2200	.	+	.	ID=BSUD.18729.1.p1.exon1;Parent=BSUD.18729.1.p1
contig_7028	transdecoder	CDS	1967	2200	.	+	0	ID=cds.BSUD.18729.1.p1;Parent=BSUD.18729.1.p1
contig_7028	transdecoder	exon	4266	4458	.	+	.	ID=BSUD.18729.1.p1.exon2;Parent=BSUD.18729.1.p1
contig_7028	transdecoder	CDS	4266	4458	.	+	0	ID=cds.BSUD.18729.1.p1;Parent=BSUD.18729.1.p1
contig_7028	transdecoder	exon	10915	11025	.	+	.	ID=BSUD.18729.1.p1.exon3;Parent=BSUD.18729.1.p1
contig_7028	transdecoder	CDS	10915	11025	.	+	2	ID=cds.BSUD.18729.1.p1;Parent=BSUD.18729.1.p1
contig_7028	transdecoder	exon	13989	14160	.	+	.	ID=BSUD.18729.1.p1.exon4;Parent=BSUD.18729.1.p1
contig_7028	transdecoder	CDS	13989	14160	.	+	2	ID=cds.BSUD.18729.1.p1;Parent=BSUD.18729.1.p1
contig_7028	transdecoder	exon	15306	15424	.	+	.	ID=BSUD.18729.1.p1.exon5;Parent=BSUD.18729.1.p1
contig_7028	transdecoder	CDS	15306	15424	.	+	1	ID=cds.BSUD.18729.1.p1;Parent=BSUD.18729.1.p1
contig_7028	transdecoder	exon	16595	16757	.	+	.	ID=BSUD.18729.1.p1.exon6;Parent=BSUD.18729.1.p1
contig_7028	transdecoder	CDS	16595	16757	.	+	2	ID=cds.BSUD.18729.1.p1;Parent=BSUD.18729.1.p1
contig_7028	transdecoder	exon	24602	24700	.	+	.	ID=BSUD.18729.1.p1.exon7;Parent=BSUD.18729.1.p1
contig_7028	transdecoder	CDS	24602	24700	.	+	1	ID=cds.BSUD.18729.1.p1;Parent=BSUD.18729.1.p1
contig_7028	transdecoder	exon	26577	26676	.	+	.	ID=BSUD.18729.1.p1.exon8;Parent=BSUD.18729.1.p1
contig_7028	transdecoder	CDS	26577	26676	.	+	1	ID=cds.BSUD.18729.1.p1;Parent=BSUD.18729.1.p1
contig_7028	transdecoder	exon	27604	29822	.	+	.	ID=BSUD.18729.1.p1.exon9;Parent=BSUD.18729.1.p1
contig_7028	transdecoder	CDS	27604	27825	.	+	0	ID=cds.BSUD.18729.1.p1;Parent=BSUD.18729.1.p1
contig_7028	transdecoder	three_prime_UTR	27826	29822	.	+	.	ID=BSUD.18729.1.p1.utr3p1;Parent=BSUD.18729.1.p1
contig_7028	tRNAscan-SE	pseudogene_tRNA	16267	16335	32.8	-	.	ID=contig_7028.trna4;Name=contig_7028.tRNA4-ArgCCG;isotype=Arg;anticodon=CCG;gene_biotype=pseudogene
contig_7028	tRNAscan-SE	exon	16267	16335	.	-	.	ID=contig_7028.trna4.exon1;Parent=contig_7028.trna4
contig_7028	tRNAscan-SE	pseudogene_tRNA	27342	27404	25.5	-	.	ID=contig_7028.trna3;Name=contig_7028.tRNA3-ArgTCT;isotype=Arg;anticodon=TCT;gene_biotype=pseudogene
contig_7028	tRNAscan-SE	exon	27342	27404	.	-	.	ID=contig_7028.trna3.exon1;Parent=contig_7028.trna3
contig_7028	transdecoder	gene	32899	73167	.	-	.	ID=BSUD.18731;Interpro=IPR000276 (G protein-coupled receptor, rhodopsin-like)---IPR017452 (GPCR, rhodopsin-like, 7TM)
contig_7028	transdecoder	mRNA	32899	73167	.	-	.	ID=BSUD.18731.1.p1;Parent=BSUD.18731;Interpro=IPR000276 (G protein-coupled receptor, rhodopsin-like)---IPR017452 (GPCR, rhodopsin-like, 7TM)
contig_7028	transdecoder	five_prime_UTR	72898	73167	.	-	.	ID=BSUD.18731.1.p1.utr5p1;Parent=BSUD.18731.1.p1
contig_7028	transdecoder	five_prime_UTR	55647	55685	.	-	.	ID=BSUD.18731.1.p1.utr5p2;Parent=BSUD.18731.1.p1
contig_7028	transdecoder	exon	72898	73167	.	-	.	ID=BSUD.18731.1.p1.exon1;Parent=BSUD.18731.1.p1
contig_7028	transdecoder	exon	55398	55685	.	-	.	ID=BSUD.18731.1.p1.exon2;Parent=BSUD.18731.1.p1
contig_7028	transdecoder	CDS	55398	55646	.	-	0	ID=cds.BSUD.18731.1.p1;Parent=BSUD.18731.1.p1
contig_7028	transdecoder	exon	45213	45425	.	-	.	ID=BSUD.18731.1.p1.exon3;Parent=BSUD.18731.1.p1
contig_7028	transdecoder	CDS	45213	45425	.	-	0	ID=cds.BSUD.18731.1.p1;Parent=BSUD.18731.1.p1
contig_7028	transdecoder	exon	38217	38489	.	-	.	ID=BSUD.18731.1.p1.exon4;Parent=BSUD.18731.1.p1
contig_7028	transdecoder	CDS	38217	38489	.	-	0	ID=cds.BSUD.18731.1.p1;Parent=BSUD.18731.1.p1
contig_7028	transdecoder	exon	36364	36537	.	-	.	ID=BSUD.18731.1.p1.exon5;Parent=BSUD.18731.1.p1
contig_7028	transdecoder	CDS	36364	36537	.	-	0	ID=cds.BSUD.18731.1.p1;Parent=BSUD.18731.1.p1
contig_7028	transdecoder	exon	32899	35001	.	-	.	ID=BSUD.18731.1.p1.exon6;Parent=BSUD.18731.1.p1
contig_7028	transdecoder	CDS	34783	35001	.	-	0	ID=cds.BSUD.18731.1.p1;Parent=BSUD.18731.1.p1
contig_7028	transdecoder	three_prime_UTR	32899	34782	.	-	.	ID=BSUD.18731.1.p1.utr3p1;Parent=BSUD.18731.1.p1
contig_7028	transdecoder	mRNA	32900	73149	.	-	.	ID=BSUD.18731.2.p1;Parent=BSUD.18731;Interpro=IPR000276 (G protein-coupled receptor, rhodopsin-like)---IPR017452 (GPCR, rhodopsin-like, 7TM)
contig_7028	transdecoder	five_prime_UTR	72924	73149	.	-	.	ID=BSUD.18731.2.p1.utr5p1;Parent=BSUD.18731.2.p1
contig_7028	transdecoder	five_prime_UTR	55647	55685	.	-	.	ID=BSUD.18731.2.p1.utr5p2;Parent=BSUD.18731.2.p1
contig_7028	transdecoder	exon	72924	73149	.	-	.	ID=BSUD.18731.2.p1.exon1;Parent=BSUD.18731.2.p1
contig_7028	transdecoder	exon	55398	55685	.	-	.	ID=BSUD.18731.2.p1.exon2;Parent=BSUD.18731.2.p1
contig_7028	transdecoder	CDS	55398	55646	.	-	0	ID=cds.BSUD.18731.2.p1;Parent=BSUD.18731.2.p1
contig_7028	transdecoder	exon	45213	45425	.	-	.	ID=BSUD.18731.2.p1.exon3;Parent=BSUD.18731.2.p1
contig_7028	transdecoder	CDS	45213	45425	.	-	0	ID=cds.BSUD.18731.2.p1;Parent=BSUD.18731.2.p1
contig_7028	transdecoder	exon	38217	38489	.	-	.	ID=BSUD.18731.2.p1.exon4;Parent=BSUD.18731.2.p1
contig_7028	transdecoder	CDS	38217	38489	.	-	0	ID=cds.BSUD.18731.2.p1;Parent=BSUD.18731.2.p1
contig_7028	transdecoder	exon	36364	36537	.	-	.	ID=BSUD.18731.2.p1.exon5;Parent=BSUD.18731.2.p1
contig_7028	transdecoder	CDS	36364	36537	.	-	0	ID=cds.BSUD.18731.2.p1;Parent=BSUD.18731.2.p1
contig_7028	transdecoder	exon	32900	35001	.	-	.	ID=BSUD.18731.2.p1.exon6;Parent=BSUD.18731.2.p1
contig_7028	transdecoder	CDS	34783	35001	.	-	0	ID=cds.BSUD.18731.2.p1;Parent=BSUD.18731.2.p1
contig_7028	transdecoder	three_prime_UTR	32900	34782	.	-	.	ID=BSUD.18731.2.p1.utr3p1;Parent=BSUD.18731.2.p1
contig_7028	transdecoder	mRNA	32900	56997	.	-	.	ID=BSUD.18731.3.p1;Parent=BSUD.18731;Interpro=IPR000276 (G protein-coupled receptor, rhodopsin-like)---IPR017452 (GPCR, rhodopsin-like, 7TM)
contig_7028	transdecoder	five_prime_UTR	56783	56997	.	-	.	ID=BSUD.18731.3.p1.utr5p1;Parent=BSUD.18731.3.p1
contig_7028	transdecoder	five_prime_UTR	55647	55685	.	-	.	ID=BSUD.18731.3.p1.utr5p2;Parent=BSUD.18731.3.p1
contig_7028	transdecoder	exon	56783	56997	.	-	.	ID=BSUD.18731.3.p1.exon1;Parent=BSUD.18731.3.p1
contig_7028	transdecoder	exon	55398	55685	.	-	.	ID=BSUD.18731.3.p1.exon2;Parent=BSUD.18731.3.p1
contig_7028	transdecoder	CDS	55398	55646	.	-	0	ID=cds.BSUD.18731.3.p1;Parent=BSUD.18731.3.p1
contig_7028	transdecoder	exon	45213	45425	.	-	.	ID=BSUD.18731.3.p1.exon3;Parent=BSUD.18731.3.p1
contig_7028	transdecoder	CDS	45213	45425	.	-	0	ID=cds.BSUD.18731.3.p1;Parent=BSUD.18731.3.p1
contig_7028	transdecoder	exon	38217	38489	.	-	.	ID=BSUD.18731.3.p1.exon4;Parent=BSUD.18731.3.p1
contig_7028	transdecoder	CDS	38217	38489	.	-	0	ID=cds.BSUD.18731.3.p1;Parent=BSUD.18731.3.p1
contig_7028	transdecoder	exon	36364	36537	.	-	.	ID=BSUD.18731.3.p1.exon5;Parent=BSUD.18731.3.p1
contig_7028	transdecoder	CDS	36364	36537	.	-	0	ID=cds.BSUD.18731.3.p1;Parent=BSUD.18731.3.p1
contig_7028	transdecoder	exon	32900	35001	.	-	.	ID=BSUD.18731.3.p1.exon6;Parent=BSUD.18731.3.p1
contig_7028	transdecoder	CDS	34783	35001	.	-	0	ID=cds.BSUD.18731.3.p1;Parent=BSUD.18731.3.p1
contig_7028	transdecoder	three_prime_UTR	32900	34782	.	-	.	ID=BSUD.18731.3.p1.utr3p1;Parent=BSUD.18731.3.p1
contig_7028	tRNAscan-SE	pseudogene_tRNA	57521	57600	40.1	-	.	ID=contig_7028.trna2;Name=contig_7028.tRNA2-UndetNNN;isotype=Undet;anticodon=NNN;gene_biotype=pseudogene
contig_7028	tRNAscan-SE	exon	57521	57600	.	-	.	ID=contig_7028.trna2.exon1;Parent=contig_7028.trna2
contig_7028	tRNAscan-SE	pseudogene_tRNA	80358	80437	20.0	+	.	ID=contig_7028.trna1;Name=contig_7028.tRNA1-GlyTCC;isotype=Gly;anticodon=TCC;gene_biotype=pseudogene
contig_7028	tRNAscan-SE	exon	80358	80437	.	+	.	ID=contig_7028.trna1.exon1;Parent=contig_7028.trna1
contig_7028	StringTie	gene	89639	90103	1000	+	.	ID=BSUD.18730
contig_7028	StringTie	transcript	89639	90103	1000	+	.	ID=BSUD.18730.1;Parent=BSUD.18730
contig_7028	StringTie	exon	89639	90103	1000	+	.	ID=BSUD.18730.1.exon1;Parent=BSUD.18730.1
contig_7029	tRNAscan-SE	pseudogene_tRNA	9575	9643	32.8	-	.	ID=contig_7029.trna4;Name=contig_7029.tRNA4-ArgCCG;isotype=Arg;anticodon=CCG;gene_biotype=pseudogene
contig_7029	tRNAscan-SE	exon	9575	9643	.	-	.	ID=contig_7029.trna4.exon1;Parent=contig_7029.trna4
contig_7029	tRNAscan-SE	pseudogene_tRNA	19258	19320	22.8	-	.	ID=contig_7029.trna3;Name=contig_7029.tRNA3-ArgTCT;isotype=Arg;anticodon=TCT;gene_biotype=pseudogene
contig_7029	tRNAscan-SE	exon	19258	19320	.	-	.	ID=contig_7029.trna3.exon1;Parent=contig_7029.trna3
contig_7029	transdecoder	gene	24771	75562	.	-	.	ID=BSUD.18732;Interpro=IPR000276 (G protein-coupled receptor, rhodopsin-like)---IPR017452 (GPCR, rhodopsin-like, 7TM)
contig_7029	transdecoder	mRNA	24771	59052	.	-	.	ID=BSUD.18732.1.p1;Parent=BSUD.18732;Interpro=IPR000276 (G protein-coupled receptor, rhodopsin-like)---IPR017452 (GPCR, rhodopsin-like, 7TM)
contig_7029	transdecoder	five_prime_UTR	58882	59052	.	-	.	ID=BSUD.18732.1.p1.utr5p1;Parent=BSUD.18732.1.p1
contig_7029	transdecoder	five_prime_UTR	57707	57745	.	-	.	ID=BSUD.18732.1.p1.utr5p2;Parent=BSUD.18732.1.p1
contig_7029	transdecoder	exon	58882	59052	.	-	.	ID=BSUD.18732.1.p1.exon1;Parent=BSUD.18732.1.p1
contig_7029	transdecoder	exon	57458	57745	.	-	.	ID=BSUD.18732.1.p1.exon2;Parent=BSUD.18732.1.p1
contig_7029	transdecoder	CDS	57458	57706	.	-	0	ID=cds.BSUD.18732.1.p1;Parent=BSUD.18732.1.p1
contig_7029	transdecoder	exon	37214	37426	.	-	.	ID=BSUD.18732.1.p1.exon3;Parent=BSUD.18732.1.p1
contig_7029	transdecoder	CDS	37214	37426	.	-	0	ID=cds.BSUD.18732.1.p1;Parent=BSUD.18732.1.p1
contig_7029	transdecoder	exon	30437	30709	.	-	.	ID=BSUD.18732.1.p1.exon4;Parent=BSUD.18732.1.p1
contig_7029	transdecoder	CDS	30437	30709	.	-	0	ID=cds.BSUD.18732.1.p1;Parent=BSUD.18732.1.p1
contig_7029	transdecoder	exon	28501	28674	.	-	.	ID=BSUD.18732.1.p1.exon5;Parent=BSUD.18732.1.p1
contig_7029	transdecoder	CDS	28501	28674	.	-	0	ID=cds.BSUD.18732.1.p1;Parent=BSUD.18732.1.p1
contig_7029	transdecoder	exon	24771	27128	.	-	.	ID=BSUD.18732.1.p1.exon6;Parent=BSUD.18732.1.p1
contig_7029	transdecoder	CDS	26910	27128	.	-	0	ID=cds.BSUD.18732.1.p1;Parent=BSUD.18732.1.p1
contig_7029	transdecoder	three_prime_UTR	24771	26909	.	-	.	ID=BSUD.18732.1.p1.utr3p1;Parent=BSUD.18732.1.p1
contig_7029	transdecoder	mRNA	24776	75562	.	-	.	ID=BSUD.18732.2.p1;Parent=BSUD.18732;Interpro=IPR000276 (G protein-coupled receptor, rhodopsin-like)---IPR017452 (GPCR, rhodopsin-like, 7TM)
contig_7029	transdecoder	five_prime_UTR	75343	75562	.	-	.	ID=BSUD.18732.2.p1.utr5p1;Parent=BSUD.18732.2.p1
contig_7029	transdecoder	five_prime_UTR	57707	57745	.	-	.	ID=BSUD.18732.2.p1.utr5p2;Parent=BSUD.18732.2.p1
contig_7029	transdecoder	exon	75343	75562	.	-	.	ID=BSUD.18732.2.p1.exon1;Parent=BSUD.18732.2.p1
contig_7029	transdecoder	exon	57458	57745	.	-	.	ID=BSUD.18732.2.p1.exon2;Parent=BSUD.18732.2.p1
contig_7029	transdecoder	CDS	57458	57706	.	-	0	ID=cds.BSUD.18732.2.p1;Parent=BSUD.18732.2.p1
contig_7029	transdecoder	exon	37214	37426	.	-	.	ID=BSUD.18732.2.p1.exon3;Parent=BSUD.18732.2.p1
contig_7029	transdecoder	CDS	37214	37426	.	-	0	ID=cds.BSUD.18732.2.p1;Parent=BSUD.18732.2.p1
contig_7029	transdecoder	exon	30437	30709	.	-	.	ID=BSUD.18732.2.p1.exon4;Parent=BSUD.18732.2.p1
contig_7029	transdecoder	CDS	30437	30709	.	-	0	ID=cds.BSUD.18732.2.p1;Parent=BSUD.18732.2.p1
contig_7029	transdecoder	exon	28501	28674	.	-	.	ID=BSUD.18732.2.p1.exon5;Parent=BSUD.18732.2.p1
contig_7029	transdecoder	CDS	28501	28674	.	-	0	ID=cds.BSUD.18732.2.p1;Parent=BSUD.18732.2.p1
contig_7029	transdecoder	exon	24776	27128	.	-	.	ID=BSUD.18732.2.p1.exon6;Parent=BSUD.18732.2.p1
contig_7029	transdecoder	CDS	26910	27128	.	-	0	ID=cds.BSUD.18732.2.p1;Parent=BSUD.18732.2.p1
contig_7029	transdecoder	three_prime_UTR	24776	26909	.	-	.	ID=BSUD.18732.2.p1.utr3p1;Parent=BSUD.18732.2.p1
contig_7029	tRNAscan-SE	pseudogene_tRNA	59629	59693	28.2	-	.	ID=contig_7029.trna2;Name=contig_7029.tRNA2-UndetNNN;isotype=Undet;anticodon=NNN;gene_biotype=pseudogene
contig_7029	tRNAscan-SE	exon	59629	59693	.	-	.	ID=contig_7029.trna2.exon1;Parent=contig_7029.trna2
contig_7029	tRNAscan-SE	pseudogene_tRNA	86337	86416	20.0	+	.	ID=contig_7029.trna1;Name=contig_7029.tRNA1-GlyTCC;isotype=Gly;anticodon=TCC;gene_biotype=pseudogene
contig_7029	tRNAscan-SE	exon	86337	86416	.	+	.	ID=contig_7029.trna1.exon1;Parent=contig_7029.trna1
contig_7029	transdecoder	gene	101098	104264	.	+	.	ID=BSUD.18733;Interpro=IPR000477 (Reverse transcriptase domain)
contig_7029	transdecoder	mRNA	101098	104264	.	+	.	ID=BSUD.18733.1.p1;Parent=BSUD.18733;Interpro=IPR000477 (Reverse transcriptase domain)
contig_7029	transdecoder	five_prime_UTR	101098	103624	.	+	.	ID=BSUD.18733.1.p1.utr5p1;Parent=BSUD.18733.1.p1
contig_7029	transdecoder	exon	101098	104264	.	+	.	ID=BSUD.18733.1.p1.exon1;Parent=BSUD.18733.1.p1
contig_7029	transdecoder	CDS	103625	103981	.	+	0	ID=cds.BSUD.18733.1.p1;Parent=BSUD.18733.1.p1
contig_7029	transdecoder	three_prime_UTR	103982	104264	.	+	.	ID=BSUD.18733.1.p1.utr3p1;Parent=BSUD.18733.1.p1
contig_7032	transdecoder	gene	1	1701	.	-	.	ID=BSUD.18734;Interpro=NA
contig_7032	transdecoder	mRNA	1	1701	.	-	.	ID=BSUD.18734.1.p1;Parent=BSUD.18734;Interpro=NA
contig_7032	transdecoder	five_prime_UTR	451	1701	.	-	.	ID=BSUD.18734.1.p1.utr5p1;Parent=BSUD.18734.1.p1
contig_7032	transdecoder	exon	1	1701	.	-	.	ID=BSUD.18734.1.p1.exon1;Parent=BSUD.18734.1.p1
contig_7032	transdecoder	CDS	175	450	.	-	0	ID=cds.BSUD.18734.1.p1;Parent=BSUD.18734.1.p1
contig_7032	transdecoder	three_prime_UTR	1	174	.	-	.	ID=BSUD.18734.1.p1.utr3p1;Parent=BSUD.18734.1.p1
contig_7032	transdecoder	gene	3178	14579	.	-	.	ID=BSUD.18735;Interpro=NA
contig_7032	transdecoder	mRNA	3178	14579	.	-	.	ID=BSUD.18735.1.p1;Parent=BSUD.18735;Interpro=NA
contig_7032	transdecoder	five_prime_UTR	14445	14579	.	-	.	ID=BSUD.18735.1.p1.utr5p1;Parent=BSUD.18735.1.p1
contig_7032	transdecoder	exon	14214	14579	.	-	.	ID=BSUD.18735.1.p1.exon1;Parent=BSUD.18735.1.p1
contig_7032	transdecoder	CDS	14214	14444	.	-	0	ID=cds.BSUD.18735.1.p1;Parent=BSUD.18735.1.p1
contig_7032	transdecoder	exon	3178	4666	.	-	.	ID=BSUD.18735.1.p1.exon2;Parent=BSUD.18735.1.p1
contig_7032	transdecoder	CDS	4466	4666	.	-	0	ID=cds.BSUD.18735.1.p1;Parent=BSUD.18735.1.p1
contig_7032	transdecoder	three_prime_UTR	3178	4465	.	-	.	ID=BSUD.18735.1.p1.utr3p1;Parent=BSUD.18735.1.p1
contig_7032	transdecoder	gene	7192	10832	.	-	.	ID=BSUD.18736;Interpro=IPR001584 (Integrase, catalytic core)---IPR012337 (Ribonuclease H-like superfamily)---IPR036397 (Ribonuclease H superfamily)
contig_7032	transdecoder	mRNA	7192	10832	.	-	.	ID=BSUD.18736.1.p3;Parent=BSUD.18736;Interpro=IPR001584 (Integrase, catalytic core)---IPR012337 (Ribonuclease H-like superfamily)---IPR036397 (Ribonuclease H superfamily)
contig_7032	transdecoder	five_prime_UTR	7578	10832	.	-	.	ID=BSUD.18736.1.p3.utr5p1;Parent=BSUD.18736.1.p3
contig_7032	transdecoder	exon	7192	10832	.	-	.	ID=BSUD.18736.1.p3.exon1;Parent=BSUD.18736.1.p3
contig_7032	transdecoder	CDS	7194	7577	.	-	0	ID=cds.BSUD.18736.1.p3;Parent=BSUD.18736.1.p3
contig_7036	transdecoder	gene	10413	17921	.	-	.	ID=BSUD.18737;Interpro=IPR000477 (Reverse transcriptase domain)---IPR001584 (Integrase, catalytic core)---IPR012337 (Ribonuclease H-like superfamily)---IPR036397 (Ribonuclease H superfamily)---IPR041373 (Reverse transcriptase, RNase H-like domain)---IPR043128 (Reverse transcriptase/Diguanylate cyclase domain)---IPR043502 (DNA/RNA polymerase superfamily)
contig_7036	transdecoder	mRNA	10413	17921	.	-	.	ID=BSUD.18737.1.p1;Parent=BSUD.18737;Interpro=IPR000477 (Reverse transcriptase domain)---IPR001584 (Integrase, catalytic core)---IPR012337 (Ribonuclease H-like superfamily)---IPR036397 (Ribonuclease H superfamily)---IPR041373 (Reverse transcriptase, RNase H-like domain)---IPR043128 (Reverse transcriptase/Diguanylate cyclase domain)---IPR043502 (DNA/RNA polymerase superfamily)
contig_7036	transdecoder	five_prime_UTR	13494	17921	.	-	.	ID=BSUD.18737.1.p1.utr5p1;Parent=BSUD.18737.1.p1
contig_7036	transdecoder	exon	10413	17921	.	-	.	ID=BSUD.18737.1.p1.exon1;Parent=BSUD.18737.1.p1
contig_7036	transdecoder	CDS	11223	13493	.	-	0	ID=cds.BSUD.18737.1.p1;Parent=BSUD.18737.1.p1
contig_7036	transdecoder	three_prime_UTR	10413	11222	.	-	.	ID=BSUD.18737.1.p1.utr3p1;Parent=BSUD.18737.1.p1
contig_7036	transdecoder	gene	21892	28766	.	-	.	ID=BSUD.18738;Interpro=IPR001304 (C-type lectin-like)---IPR016186 (C-type lectin-like/link domain superfamily)---IPR016187 (C-type lectin fold)
contig_7036	transdecoder	mRNA	21892	28766	.	-	.	ID=BSUD.18738.1.p1;Parent=BSUD.18738;Interpro=IPR001304 (C-type lectin-like)---IPR016186 (C-type lectin-like/link domain superfamily)---IPR016187 (C-type lectin fold)
contig_7036	transdecoder	five_prime_UTR	28621	28766	.	-	.	ID=BSUD.18738.1.p1.utr5p1;Parent=BSUD.18738.1.p1
contig_7036	transdecoder	five_prime_UTR	27432	27440	.	-	.	ID=BSUD.18738.1.p1.utr5p2;Parent=BSUD.18738.1.p1
contig_7036	transdecoder	exon	28621	28766	.	-	.	ID=BSUD.18738.1.p1.exon1;Parent=BSUD.18738.1.p1
contig_7036	transdecoder	exon	27377	27440	.	-	.	ID=BSUD.18738.1.p1.exon2;Parent=BSUD.18738.1.p1
contig_7036	transdecoder	CDS	27377	27431	.	-	0	ID=cds.BSUD.18738.1.p1;Parent=BSUD.18738.1.p1
contig_7036	transdecoder	exon	21892	25554	.	-	.	ID=BSUD.18738.1.p1.exon3;Parent=BSUD.18738.1.p1
contig_7036	transdecoder	CDS	24554	25554	.	-	2	ID=cds.BSUD.18738.1.p1;Parent=BSUD.18738.1.p1
contig_7036	transdecoder	three_prime_UTR	21892	24553	.	-	.	ID=BSUD.18738.1.p1.utr3p1;Parent=BSUD.18738.1.p1
contig_7036	transdecoder	mRNA	23775	28750	.	-	.	ID=BSUD.18738.2.p1;Parent=BSUD.18738;Interpro=IPR001304 (C-type lectin-like)---IPR016186 (C-type lectin-like/link domain superfamily)---IPR016187 (C-type lectin fold)
contig_7036	transdecoder	five_prime_UTR	28617	28750	.	-	.	ID=BSUD.18738.2.p1.utr5p1;Parent=BSUD.18738.2.p1
contig_7036	transdecoder	five_prime_UTR	27432	27440	.	-	.	ID=BSUD.18738.2.p1.utr5p2;Parent=BSUD.18738.2.p1
contig_7036	transdecoder	exon	28617	28750	.	-	.	ID=BSUD.18738.2.p1.exon1;Parent=BSUD.18738.2.p1
contig_7036	transdecoder	exon	27377	27440	.	-	.	ID=BSUD.18738.2.p1.exon2;Parent=BSUD.18738.2.p1
contig_7036	transdecoder	CDS	27377	27431	.	-	0	ID=cds.BSUD.18738.2.p1;Parent=BSUD.18738.2.p1
contig_7036	transdecoder	exon	23775	25554	.	-	.	ID=BSUD.18738.2.p1.exon3;Parent=BSUD.18738.2.p1
contig_7036	transdecoder	CDS	24554	25554	.	-	2	ID=cds.BSUD.18738.2.p1;Parent=BSUD.18738.2.p1
contig_7036	transdecoder	three_prime_UTR	23775	24553	.	-	.	ID=BSUD.18738.2.p1.utr3p1;Parent=BSUD.18738.2.p1
contig_7037	tRNAscan-SE	pseudogene_tRNA	3065	3135	38.3	-	.	ID=contig_7037.trna1;Name=contig_7037.tRNA1-ArgTCT;isotype=Arg;anticodon=TCT;gene_biotype=pseudogene
contig_7037	tRNAscan-SE	exon	3065	3135	.	-	.	ID=contig_7037.trna1.exon1;Parent=contig_7037.trna1
contig_7038	tRNAscan-SE	pseudogene_tRNA	8307	8382	22.1	-	.	ID=contig_7038.trna1;Name=contig_7038.tRNA1-GlyTCC;isotype=Gly;anticodon=TCC;gene_biotype=pseudogene
contig_7038	tRNAscan-SE	exon	8307	8382	.	-	.	ID=contig_7038.trna1.exon1;Parent=contig_7038.trna1
contig_7038	transdecoder	gene	8860	16244	.	-	.	ID=BSUD.18739;Interpro=NA
contig_7038	transdecoder	mRNA	8860	16204	.	-	.	ID=BSUD.18739.1.p1;Parent=BSUD.18739;Interpro=NA
contig_7038	transdecoder	five_prime_UTR	16050	16204	.	-	.	ID=BSUD.18739.1.p1.utr5p1;Parent=BSUD.18739.1.p1
contig_7038	transdecoder	five_prime_UTR	15265	15370	.	-	.	ID=BSUD.18739.1.p1.utr5p2;Parent=BSUD.18739.1.p1
contig_7038	transdecoder	five_prime_UTR	11242	11316	.	-	.	ID=BSUD.18739.1.p1.utr5p3;Parent=BSUD.18739.1.p1
contig_7038	transdecoder	exon	16050	16204	.	-	.	ID=BSUD.18739.1.p1.exon1;Parent=BSUD.18739.1.p1
contig_7038	transdecoder	exon	15265	15370	.	-	.	ID=BSUD.18739.1.p1.exon2;Parent=BSUD.18739.1.p1
contig_7038	transdecoder	exon	8860	11316	.	-	.	ID=BSUD.18739.1.p1.exon3;Parent=BSUD.18739.1.p1
contig_7038	transdecoder	CDS	10099	11241	.	-	0	ID=cds.BSUD.18739.1.p1;Parent=BSUD.18739.1.p1
contig_7038	transdecoder	three_prime_UTR	8860	10098	.	-	.	ID=BSUD.18739.1.p1.utr3p1;Parent=BSUD.18739.1.p1
contig_7038	transdecoder	mRNA	8860	16244	.	-	.	ID=BSUD.18739.2.p1;Parent=BSUD.18739;Interpro=NA
contig_7038	transdecoder	five_prime_UTR	16180	16244	.	-	.	ID=BSUD.18739.2.p1.utr5p1;Parent=BSUD.18739.2.p1
contig_7038	transdecoder	five_prime_UTR	11242	11316	.	-	.	ID=BSUD.18739.2.p1.utr5p2;Parent=BSUD.18739.2.p1
contig_7038	transdecoder	exon	16180	16244	.	-	.	ID=BSUD.18739.2.p1.exon1;Parent=BSUD.18739.2.p1
contig_7038	transdecoder	exon	8860	11316	.	-	.	ID=BSUD.18739.2.p1.exon2;Parent=BSUD.18739.2.p1
contig_7038	transdecoder	CDS	10099	11241	.	-	0	ID=cds.BSUD.18739.2.p1;Parent=BSUD.18739.2.p1
contig_7038	transdecoder	three_prime_UTR	8860	10098	.	-	.	ID=BSUD.18739.2.p1.utr3p1;Parent=BSUD.18739.2.p1
contig_7038	transdecoder	mRNA	8862	16244	.	-	.	ID=BSUD.18739.3.p1;Parent=BSUD.18739;Interpro=NA
contig_7038	transdecoder	five_prime_UTR	16180	16244	.	-	.	ID=BSUD.18739.3.p1.utr5p1;Parent=BSUD.18739.3.p1
contig_7038	transdecoder	five_prime_UTR	15265	15370	.	-	.	ID=BSUD.18739.3.p1.utr5p2;Parent=BSUD.18739.3.p1
contig_7038	transdecoder	five_prime_UTR	11242	11316	.	-	.	ID=BSUD.18739.3.p1.utr5p3;Parent=BSUD.18739.3.p1
contig_7038	transdecoder	exon	16180	16244	.	-	.	ID=BSUD.18739.3.p1.exon1;Parent=BSUD.18739.3.p1
contig_7038	transdecoder	exon	15265	15370	.	-	.	ID=BSUD.18739.3.p1.exon2;Parent=BSUD.18739.3.p1
contig_7038	transdecoder	exon	8862	11316	.	-	.	ID=BSUD.18739.3.p1.exon3;Parent=BSUD.18739.3.p1
contig_7038	transdecoder	CDS	10099	11241	.	-	0	ID=cds.BSUD.18739.3.p1;Parent=BSUD.18739.3.p1
contig_7038	transdecoder	three_prime_UTR	8862	10098	.	-	.	ID=BSUD.18739.3.p1.utr3p1;Parent=BSUD.18739.3.p1
contig_7038	transdecoder	mRNA	8867	16204	.	-	.	ID=BSUD.18739.4.p1;Parent=BSUD.18739;Interpro=NA
contig_7038	transdecoder	five_prime_UTR	16050	16204	.	-	.	ID=BSUD.18739.4.p1.utr5p1;Parent=BSUD.18739.4.p1
contig_7038	transdecoder	five_prime_UTR	11242	11316	.	-	.	ID=BSUD.18739.4.p1.utr5p2;Parent=BSUD.18739.4.p1
contig_7038	transdecoder	exon	16050	16204	.	-	.	ID=BSUD.18739.4.p1.exon1;Parent=BSUD.18739.4.p1
contig_7038	transdecoder	exon	8867	11316	.	-	.	ID=BSUD.18739.4.p1.exon2;Parent=BSUD.18739.4.p1
contig_7038	transdecoder	CDS	10099	11241	.	-	0	ID=cds.BSUD.18739.4.p1;Parent=BSUD.18739.4.p1
contig_7038	transdecoder	three_prime_UTR	8867	10098	.	-	.	ID=BSUD.18739.4.p1.utr3p1;Parent=BSUD.18739.4.p1
contig_7038	transdecoder	gene	104535	111769	.	+	.	ID=BSUD.18740;Interpro=NA
contig_7038	transdecoder	mRNA	104535	111769	.	+	.	ID=BSUD.18740.1.p1;Parent=BSUD.18740;Interpro=NA
contig_7038	transdecoder	five_prime_UTR	104535	104592	.	+	.	ID=BSUD.18740.1.p1.utr5p1;Parent=BSUD.18740.1.p1
contig_7038	transdecoder	exon	104535	104715	.	+	.	ID=BSUD.18740.1.p1.exon1;Parent=BSUD.18740.1.p1
contig_7038	transdecoder	CDS	104593	104715	.	+	0	ID=cds.BSUD.18740.1.p1;Parent=BSUD.18740.1.p1
contig_7038	transdecoder	exon	110614	111769	.	+	.	ID=BSUD.18740.1.p1.exon2;Parent=BSUD.18740.1.p1
contig_7038	transdecoder	CDS	110614	110904	.	+	0	ID=cds.BSUD.18740.1.p1;Parent=BSUD.18740.1.p1
contig_7038	transdecoder	three_prime_UTR	110905	111769	.	+	.	ID=BSUD.18740.1.p1.utr3p1;Parent=BSUD.18740.1.p1
contig_7038	transdecoder	gene	111845	115697	.	-	.	ID=BSUD.18741;Interpro=IPR008417 (B-cell receptor-associated protein 29/31)---IPR040463 (BAP29/BAP31, transmembrane domain)---IPR041672 (Bap31/Bap29 cytoplasmic coiled-coil domain)
contig_7038	transdecoder	mRNA	111845	115697	.	-	.	ID=BSUD.18741.1.p1;Parent=BSUD.18741;Interpro=IPR008417 (B-cell receptor-associated protein 29/31)---IPR040463 (BAP29/BAP31, transmembrane domain)---IPR041672 (Bap31/Bap29 cytoplasmic coiled-coil domain)
contig_7038	transdecoder	exon	115597	115697	.	-	.	ID=BSUD.18741.1.p1.exon1;Parent=BSUD.18741.1.p1
contig_7038	transdecoder	CDS	115597	115696	.	-	0	ID=cds.BSUD.18741.1.p1;Parent=BSUD.18741.1.p1
contig_7038	transdecoder	exon	114670	114817	.	-	.	ID=BSUD.18741.1.p1.exon2;Parent=BSUD.18741.1.p1
contig_7038	transdecoder	CDS	114670	114817	.	-	2	ID=cds.BSUD.18741.1.p1;Parent=BSUD.18741.1.p1
contig_7038	transdecoder	exon	113842	113986	.	-	.	ID=BSUD.18741.1.p1.exon3;Parent=BSUD.18741.1.p1
contig_7038	transdecoder	CDS	113842	113986	.	-	1	ID=cds.BSUD.18741.1.p1;Parent=BSUD.18741.1.p1
contig_7038	transdecoder	exon	113504	113689	.	-	.	ID=BSUD.18741.1.p1.exon4;Parent=BSUD.18741.1.p1
contig_7038	transdecoder	CDS	113504	113689	.	-	0	ID=cds.BSUD.18741.1.p1;Parent=BSUD.18741.1.p1
contig_7038	transdecoder	exon	111845	113000	.	-	.	ID=BSUD.18741.1.p1.exon5;Parent=BSUD.18741.1.p1
contig_7038	transdecoder	CDS	112947	113000	.	-	0	ID=cds.BSUD.18741.1.p1;Parent=BSUD.18741.1.p1
contig_7038	transdecoder	three_prime_UTR	111845	112946	.	-	.	ID=BSUD.18741.1.p1.utr3p1;Parent=BSUD.18741.1.p1
contig_7038	transdecoder	mRNA	111845	115697	.	-	.	ID=BSUD.18741.2.p1;Parent=BSUD.18741;Interpro=IPR008417 (B-cell receptor-associated protein 29/31)---IPR040463 (BAP29/BAP31, transmembrane domain)---IPR041672 (Bap31/Bap29 cytoplasmic coiled-coil domain)
contig_7038	transdecoder	five_prime_UTR	114783	115697	.	-	.	ID=BSUD.18741.2.p1.utr5p1;Parent=BSUD.18741.2.p1
contig_7038	transdecoder	exon	114670	115697	.	-	.	ID=BSUD.18741.2.p1.exon1;Parent=BSUD.18741.2.p1
contig_7038	transdecoder	CDS	114670	114782	.	-	0	ID=cds.BSUD.18741.2.p1;Parent=BSUD.18741.2.p1
contig_7038	transdecoder	exon	113842	113986	.	-	.	ID=BSUD.18741.2.p1.exon2;Parent=BSUD.18741.2.p1
contig_7038	transdecoder	CDS	113842	113986	.	-	1	ID=cds.BSUD.18741.2.p1;Parent=BSUD.18741.2.p1
contig_7038	transdecoder	exon	113504	113689	.	-	.	ID=BSUD.18741.2.p1.exon3;Parent=BSUD.18741.2.p1
contig_7038	transdecoder	CDS	113504	113689	.	-	0	ID=cds.BSUD.18741.2.p1;Parent=BSUD.18741.2.p1
contig_7038	transdecoder	exon	111845	113000	.	-	.	ID=BSUD.18741.2.p1.exon4;Parent=BSUD.18741.2.p1
contig_7038	transdecoder	CDS	112947	113000	.	-	0	ID=cds.BSUD.18741.2.p1;Parent=BSUD.18741.2.p1
contig_7038	transdecoder	three_prime_UTR	111845	112946	.	-	.	ID=BSUD.18741.2.p1.utr3p1;Parent=BSUD.18741.2.p1
contig_7040	StringTie	gene	363	1352	1000	-	.	ID=BSUD.18742
contig_7040	StringTie	transcript	363	1352	1000	-	.	ID=BSUD.18742.1;Parent=BSUD.18742
contig_7040	StringTie	exon	363	481	1000	-	.	ID=BSUD.18742.1.exon1;Parent=BSUD.18742.1
contig_7040	StringTie	exon	1242	1352	1000	-	.	ID=BSUD.18742.1.exon2;Parent=BSUD.18742.1
contig_7040	transdecoder	gene	1343	25531	.	+	.	ID=BSUD.18743;Interpro=IPR000048 (IQ motif, EF-hand binding site)---IPR003959 (ATPase, AAA-type, core)---IPR027417 (P-loop containing nucleoside triphosphate hydrolase)
contig_7040	transdecoder	mRNA	1343	25531	.	+	.	ID=BSUD.18743.1.p1;Parent=BSUD.18743;Interpro=IPR000048 (IQ motif, EF-hand binding site)---IPR003959 (ATPase, AAA-type, core)---IPR027417 (P-loop containing nucleoside triphosphate hydrolase)
contig_7040	transdecoder	five_prime_UTR	1343	1476	.	+	.	ID=BSUD.18743.1.p1.utr5p1;Parent=BSUD.18743.1.p1
contig_7040	transdecoder	exon	1343	1487	.	+	.	ID=BSUD.18743.1.p1.exon1;Parent=BSUD.18743.1.p1
contig_7040	transdecoder	CDS	1477	1487	.	+	0	ID=cds.BSUD.18743.1.p1;Parent=BSUD.18743.1.p1
contig_7040	transdecoder	exon	5932	6022	.	+	.	ID=BSUD.18743.1.p1.exon2;Parent=BSUD.18743.1.p1
contig_7040	transdecoder	CDS	5932	6022	.	+	1	ID=cds.BSUD.18743.1.p1;Parent=BSUD.18743.1.p1
contig_7040	transdecoder	exon	8235	8471	.	+	.	ID=BSUD.18743.1.p1.exon3;Parent=BSUD.18743.1.p1
contig_7040	transdecoder	CDS	8235	8471	.	+	0	ID=cds.BSUD.18743.1.p1;Parent=BSUD.18743.1.p1
contig_7040	transdecoder	exon	8777	8896	.	+	.	ID=BSUD.18743.1.p1.exon4;Parent=BSUD.18743.1.p1
contig_7040	transdecoder	CDS	8777	8896	.	+	0	ID=cds.BSUD.18743.1.p1;Parent=BSUD.18743.1.p1
contig_7040	transdecoder	exon	9069	9260	.	+	.	ID=BSUD.18743.1.p1.exon5;Parent=BSUD.18743.1.p1
contig_7040	transdecoder	CDS	9069	9260	.	+	0	ID=cds.BSUD.18743.1.p1;Parent=BSUD.18743.1.p1
contig_7040	transdecoder	exon	9404	9475	.	+	.	ID=BSUD.18743.1.p1.exon6;Parent=BSUD.18743.1.p1
contig_7040	transdecoder	CDS	9404	9475	.	+	0	ID=cds.BSUD.18743.1.p1;Parent=BSUD.18743.1.p1
contig_7040	transdecoder	exon	10897	11105	.	+	.	ID=BSUD.18743.1.p1.exon7;Parent=BSUD.18743.1.p1
contig_7040	transdecoder	CDS	10897	11105	.	+	0	ID=cds.BSUD.18743.1.p1;Parent=BSUD.18743.1.p1
contig_7040	transdecoder	exon	12925	13033	.	+	.	ID=BSUD.18743.1.p1.exon8;Parent=BSUD.18743.1.p1
contig_7040	transdecoder	CDS	12925	13033	.	+	1	ID=cds.BSUD.18743.1.p1;Parent=BSUD.18743.1.p1
contig_7040	transdecoder	exon	14593	14715	.	+	.	ID=BSUD.18743.1.p1.exon9;Parent=BSUD.18743.1.p1
contig_7040	transdecoder	CDS	14593	14715	.	+	0	ID=cds.BSUD.18743.1.p1;Parent=BSUD.18743.1.p1
contig_7040	transdecoder	exon	15155	15230	.	+	.	ID=BSUD.18743.1.p1.exon10;Parent=BSUD.18743.1.p1
contig_7040	transdecoder	CDS	15155	15230	.	+	0	ID=cds.BSUD.18743.1.p1;Parent=BSUD.18743.1.p1
contig_7040	transdecoder	exon	16078	16226	.	+	.	ID=BSUD.18743.1.p1.exon11;Parent=BSUD.18743.1.p1
contig_7040	transdecoder	CDS	16078	16226	.	+	2	ID=cds.BSUD.18743.1.p1;Parent=BSUD.18743.1.p1
contig_7040	transdecoder	exon	16723	16859	.	+	.	ID=BSUD.18743.1.p1.exon12;Parent=BSUD.18743.1.p1
contig_7040	transdecoder	CDS	16723	16859	.	+	0	ID=cds.BSUD.18743.1.p1;Parent=BSUD.18743.1.p1
contig_7040	transdecoder	exon	18103	18293	.	+	.	ID=BSUD.18743.1.p1.exon13;Parent=BSUD.18743.1.p1
contig_7040	transdecoder	CDS	18103	18293	.	+	1	ID=cds.BSUD.18743.1.p1;Parent=BSUD.18743.1.p1
contig_7040	transdecoder	exon	19629	19828	.	+	.	ID=BSUD.18743.1.p1.exon14;Parent=BSUD.18743.1.p1
contig_7040	transdecoder	CDS	19629	19828	.	+	2	ID=cds.BSUD.18743.1.p1;Parent=BSUD.18743.1.p1
contig_7040	transdecoder	exon	20192	20275	.	+	.	ID=BSUD.18743.1.p1.exon15;Parent=BSUD.18743.1.p1
contig_7040	transdecoder	CDS	20192	20275	.	+	0	ID=cds.BSUD.18743.1.p1;Parent=BSUD.18743.1.p1
contig_7040	transdecoder	exon	21709	21886	.	+	.	ID=BSUD.18743.1.p1.exon16;Parent=BSUD.18743.1.p1
contig_7040	transdecoder	CDS	21709	21886	.	+	0	ID=cds.BSUD.18743.1.p1;Parent=BSUD.18743.1.p1
contig_7040	transdecoder	exon	23192	23313	.	+	.	ID=BSUD.18743.1.p1.exon17;Parent=BSUD.18743.1.p1
contig_7040	transdecoder	CDS	23192	23313	.	+	2	ID=cds.BSUD.18743.1.p1;Parent=BSUD.18743.1.p1
contig_7040	transdecoder	exon	23450	23566	.	+	.	ID=BSUD.18743.1.p1.exon18;Parent=BSUD.18743.1.p1
contig_7040	transdecoder	CDS	23450	23566	.	+	0	ID=cds.BSUD.18743.1.p1;Parent=BSUD.18743.1.p1
contig_7040	transdecoder	exon	24921	25531	.	+	.	ID=BSUD.18743.1.p1.exon19;Parent=BSUD.18743.1.p1
contig_7040	transdecoder	CDS	24921	25079	.	+	0	ID=cds.BSUD.18743.1.p1;Parent=BSUD.18743.1.p1
contig_7040	transdecoder	three_prime_UTR	25080	25531	.	+	.	ID=BSUD.18743.1.p1.utr3p1;Parent=BSUD.18743.1.p1
contig_7040	tRNAscan-SE	pseudogene_tRNA	18705	18782	23.7	-	.	ID=contig_7040.trna3;Name=contig_7040.tRNA3-UndetNNN;isotype=Undet;anticodon=NNN;gene_biotype=pseudogene
contig_7040	tRNAscan-SE	exon	18705	18782	.	-	.	ID=contig_7040.trna3.exon1;Parent=contig_7040.trna3
contig_7040	tRNAscan-SE	pseudogene_tRNA	29475	29541	26.8	+	.	ID=contig_7040.trna1;Name=contig_7040.tRNA1-GlyTCC;isotype=Gly;anticodon=TCC;gene_biotype=pseudogene
contig_7040	tRNAscan-SE	exon	29475	29541	.	+	.	ID=contig_7040.trna1.exon1;Parent=contig_7040.trna1
contig_7040	transdecoder	gene	33489	48283	.	+	.	ID=BSUD.18744;Interpro=IPR001117 (Multicopper oxidase, type 1)---IPR008972 (Cupredoxin)---IPR011707 (Multicopper oxidase, N-terminal)---IPR033138 (Multicopper oxidases, conserved site)---IPR045087 (Multicopper oxidase)
contig_7040	transdecoder	mRNA	33489	48283	.	+	.	ID=BSUD.18744.1.p1;Parent=BSUD.18744;Interpro=IPR001117 (Multicopper oxidase, type 1)---IPR008972 (Cupredoxin)---IPR011707 (Multicopper oxidase, N-terminal)---IPR033138 (Multicopper oxidases, conserved site)---IPR045087 (Multicopper oxidase)
contig_7040	transdecoder	five_prime_UTR	33489	33708	.	+	.	ID=BSUD.18744.1.p1.utr5p1;Parent=BSUD.18744.1.p1
contig_7040	transdecoder	five_prime_UTR	40962	40992	.	+	.	ID=BSUD.18744.1.p1.utr5p2;Parent=BSUD.18744.1.p1
contig_7040	transdecoder	exon	33489	33708	.	+	.	ID=BSUD.18744.1.p1.exon1;Parent=BSUD.18744.1.p1
contig_7040	transdecoder	exon	40962	41165	.	+	.	ID=BSUD.18744.1.p1.exon2;Parent=BSUD.18744.1.p1
contig_7040	transdecoder	CDS	40993	41165	.	+	0	ID=cds.BSUD.18744.1.p1;Parent=BSUD.18744.1.p1
contig_7040	transdecoder	exon	41888	42065	.	+	.	ID=BSUD.18744.1.p1.exon3;Parent=BSUD.18744.1.p1
contig_7040	transdecoder	CDS	41888	42065	.	+	1	ID=cds.BSUD.18744.1.p1;Parent=BSUD.18744.1.p1
contig_7040	transdecoder	exon	43987	44105	.	+	.	ID=BSUD.18744.1.p1.exon4;Parent=BSUD.18744.1.p1
contig_7040	transdecoder	CDS	43987	44105	.	+	0	ID=cds.BSUD.18744.1.p1;Parent=BSUD.18744.1.p1
contig_7040	transdecoder	exon	44649	44738	.	+	.	ID=BSUD.18744.1.p1.exon5;Parent=BSUD.18744.1.p1
contig_7040	transdecoder	CDS	44649	44738	.	+	1	ID=cds.BSUD.18744.1.p1;Parent=BSUD.18744.1.p1
contig_7040	transdecoder	exon	44976	45137	.	+	.	ID=BSUD.18744.1.p1.exon6;Parent=BSUD.18744.1.p1
contig_7040	transdecoder	CDS	44976	45137	.	+	1	ID=cds.BSUD.18744.1.p1;Parent=BSUD.18744.1.p1
contig_7040	transdecoder	exon	46415	46531	.	+	.	ID=BSUD.18744.1.p1.exon7;Parent=BSUD.18744.1.p1
contig_7040	transdecoder	CDS	46415	46531	.	+	1	ID=cds.BSUD.18744.1.p1;Parent=BSUD.18744.1.p1
contig_7040	transdecoder	exon	46639	46843	.	+	.	ID=BSUD.18744.1.p1.exon8;Parent=BSUD.18744.1.p1
contig_7040	transdecoder	CDS	46639	46843	.	+	1	ID=cds.BSUD.18744.1.p1;Parent=BSUD.18744.1.p1
contig_7040	transdecoder	exon	47576	47779	.	+	.	ID=BSUD.18744.1.p1.exon9;Parent=BSUD.18744.1.p1
contig_7040	transdecoder	CDS	47576	47779	.	+	0	ID=cds.BSUD.18744.1.p1;Parent=BSUD.18744.1.p1
contig_7040	transdecoder	exon	48161	48283	.	+	.	ID=BSUD.18744.1.p1.exon10;Parent=BSUD.18744.1.p1
contig_7040	transdecoder	CDS	48161	48283	.	+	0	ID=cds.BSUD.18744.1.p1;Parent=BSUD.18744.1.p1
contig_7040	transdecoder	mRNA	33683	48283	.	+	.	ID=BSUD.18744.2.p1;Parent=BSUD.18744;Interpro=IPR001117 (Multicopper oxidase, type 1)---IPR008972 (Cupredoxin)---IPR011707 (Multicopper oxidase, N-terminal)---IPR033138 (Multicopper oxidases, conserved site)---IPR045087 (Multicopper oxidase)
contig_7040	transdecoder	five_prime_UTR	33683	33941	.	+	.	ID=BSUD.18744.2.p1.utr5p1;Parent=BSUD.18744.2.p1
contig_7040	transdecoder	five_prime_UTR	40962	40992	.	+	.	ID=BSUD.18744.2.p1.utr5p2;Parent=BSUD.18744.2.p1
contig_7040	transdecoder	exon	33683	33941	.	+	.	ID=BSUD.18744.2.p1.exon1;Parent=BSUD.18744.2.p1
contig_7040	transdecoder	exon	40962	41165	.	+	.	ID=BSUD.18744.2.p1.exon2;Parent=BSUD.18744.2.p1
contig_7040	transdecoder	CDS	40993	41165	.	+	0	ID=cds.BSUD.18744.2.p1;Parent=BSUD.18744.2.p1
contig_7040	transdecoder	exon	41888	42065	.	+	.	ID=BSUD.18744.2.p1.exon3;Parent=BSUD.18744.2.p1
contig_7040	transdecoder	CDS	41888	42065	.	+	1	ID=cds.BSUD.18744.2.p1;Parent=BSUD.18744.2.p1
contig_7040	transdecoder	exon	43987	44105	.	+	.	ID=BSUD.18744.2.p1.exon4;Parent=BSUD.18744.2.p1
contig_7040	transdecoder	CDS	43987	44105	.	+	0	ID=cds.BSUD.18744.2.p1;Parent=BSUD.18744.2.p1
contig_7040	transdecoder	exon	44649	44738	.	+	.	ID=BSUD.18744.2.p1.exon5;Parent=BSUD.18744.2.p1
contig_7040	transdecoder	CDS	44649	44738	.	+	1	ID=cds.BSUD.18744.2.p1;Parent=BSUD.18744.2.p1
contig_7040	transdecoder	exon	44976	45137	.	+	.	ID=BSUD.18744.2.p1.exon6;Parent=BSUD.18744.2.p1
contig_7040	transdecoder	CDS	44976	45137	.	+	1	ID=cds.BSUD.18744.2.p1;Parent=BSUD.18744.2.p1
contig_7040	transdecoder	exon	46415	46531	.	+	.	ID=BSUD.18744.2.p1.exon7;Parent=BSUD.18744.2.p1
contig_7040	transdecoder	CDS	46415	46531	.	+	1	ID=cds.BSUD.18744.2.p1;Parent=BSUD.18744.2.p1
contig_7040	transdecoder	exon	46639	46843	.	+	.	ID=BSUD.18744.2.p1.exon8;Parent=BSUD.18744.2.p1
contig_7040	transdecoder	CDS	46639	46843	.	+	1	ID=cds.BSUD.18744.2.p1;Parent=BSUD.18744.2.p1
contig_7040	transdecoder	exon	47576	47779	.	+	.	ID=BSUD.18744.2.p1.exon9;Parent=BSUD.18744.2.p1
contig_7040	transdecoder	CDS	47576	47779	.	+	0	ID=cds.BSUD.18744.2.p1;Parent=BSUD.18744.2.p1
contig_7040	transdecoder	exon	48161	48283	.	+	.	ID=BSUD.18744.2.p1.exon10;Parent=BSUD.18744.2.p1
contig_7040	transdecoder	CDS	48161	48283	.	+	0	ID=cds.BSUD.18744.2.p1;Parent=BSUD.18744.2.p1
contig_7040	transdecoder	mRNA	38742	48283	.	+	.	ID=BSUD.18744.3.p1;Parent=BSUD.18744;Interpro=IPR001117 (Multicopper oxidase, type 1)---IPR008972 (Cupredoxin)---IPR011707 (Multicopper oxidase, N-terminal)---IPR033138 (Multicopper oxidases, conserved site)---IPR045087 (Multicopper oxidase)
contig_7040	transdecoder	five_prime_UTR	38742	38860	.	+	.	ID=BSUD.18744.3.p1.utr5p1;Parent=BSUD.18744.3.p1
contig_7040	transdecoder	five_prime_UTR	40962	40992	.	+	.	ID=BSUD.18744.3.p1.utr5p2;Parent=BSUD.18744.3.p1
contig_7040	transdecoder	exon	38742	38860	.	+	.	ID=BSUD.18744.3.p1.exon1;Parent=BSUD.18744.3.p1
contig_7040	transdecoder	exon	40962	41165	.	+	.	ID=BSUD.18744.3.p1.exon2;Parent=BSUD.18744.3.p1
contig_7040	transdecoder	CDS	40993	41165	.	+	0	ID=cds.BSUD.18744.3.p1;Parent=BSUD.18744.3.p1
contig_7040	transdecoder	exon	41888	42065	.	+	.	ID=BSUD.18744.3.p1.exon3;Parent=BSUD.18744.3.p1
contig_7040	transdecoder	CDS	41888	42065	.	+	1	ID=cds.BSUD.18744.3.p1;Parent=BSUD.18744.3.p1
contig_7040	transdecoder	exon	43987	44105	.	+	.	ID=BSUD.18744.3.p1.exon4;Parent=BSUD.18744.3.p1
contig_7040	transdecoder	CDS	43987	44105	.	+	0	ID=cds.BSUD.18744.3.p1;Parent=BSUD.18744.3.p1
contig_7040	transdecoder	exon	44649	44738	.	+	.	ID=BSUD.18744.3.p1.exon5;Parent=BSUD.18744.3.p1
contig_7040	transdecoder	CDS	44649	44738	.	+	1	ID=cds.BSUD.18744.3.p1;Parent=BSUD.18744.3.p1
contig_7040	transdecoder	exon	44976	45137	.	+	.	ID=BSUD.18744.3.p1.exon6;Parent=BSUD.18744.3.p1
contig_7040	transdecoder	CDS	44976	45137	.	+	1	ID=cds.BSUD.18744.3.p1;Parent=BSUD.18744.3.p1
contig_7040	transdecoder	exon	46415	46531	.	+	.	ID=BSUD.18744.3.p1.exon7;Parent=BSUD.18744.3.p1
contig_7040	transdecoder	CDS	46415	46531	.	+	1	ID=cds.BSUD.18744.3.p1;Parent=BSUD.18744.3.p1
contig_7040	transdecoder	exon	46639	46843	.	+	.	ID=BSUD.18744.3.p1.exon8;Parent=BSUD.18744.3.p1
contig_7040	transdecoder	CDS	46639	46843	.	+	1	ID=cds.BSUD.18744.3.p1;Parent=BSUD.18744.3.p1
contig_7040	transdecoder	exon	47576	47779	.	+	.	ID=BSUD.18744.3.p1.exon9;Parent=BSUD.18744.3.p1
contig_7040	transdecoder	CDS	47576	47779	.	+	0	ID=cds.BSUD.18744.3.p1;Parent=BSUD.18744.3.p1
contig_7040	transdecoder	exon	48161	48283	.	+	.	ID=BSUD.18744.3.p1.exon10;Parent=BSUD.18744.3.p1
contig_7040	transdecoder	CDS	48161	48283	.	+	0	ID=cds.BSUD.18744.3.p1;Parent=BSUD.18744.3.p1
contig_7040	tRNAscan-SE	pseudogene_tRNA	48876	48943	26.8	-	.	ID=contig_7040.trna2;Name=contig_7040.tRNA2-GlyTCC;isotype=Gly;anticodon=TCC;gene_biotype=pseudogene
contig_7040	tRNAscan-SE	exon	48876	48943	.	-	.	ID=contig_7040.trna2.exon1;Parent=contig_7040.trna2
contig_7041	transdecoder	gene	6721	18092	.	+	.	ID=BSUD.18745;Interpro=IPR002355 (Multicopper oxidase, copper-binding site)---IPR008972 (Cupredoxin)---IPR011706 (Multicopper oxidase, C-terminal)---IPR033138 (Multicopper oxidases, conserved site)---IPR045087 (Multicopper oxidase)
contig_7041	transdecoder	mRNA	6721	12659	.	+	.	ID=BSUD.18745.1.p1;Parent=BSUD.18745;Interpro=IPR002355 (Multicopper oxidase, copper-binding site)---IPR008972 (Cupredoxin)---IPR011706 (Multicopper oxidase, C-terminal)---IPR033138 (Multicopper oxidases, conserved site)---IPR045087 (Multicopper oxidase)
contig_7041	transdecoder	exon	6721	6896	.	+	.	ID=BSUD.18745.1.p1.exon1;Parent=BSUD.18745.1.p1
contig_7041	transdecoder	CDS	6723	6896	.	+	0	ID=cds.BSUD.18745.1.p1;Parent=BSUD.18745.1.p1
contig_7041	transdecoder	exon	9526	9759	.	+	.	ID=BSUD.18745.1.p1.exon2;Parent=BSUD.18745.1.p1
contig_7041	transdecoder	CDS	9526	9759	.	+	0	ID=cds.BSUD.18745.1.p1;Parent=BSUD.18745.1.p1
contig_7041	transdecoder	exon	10460	10598	.	+	.	ID=BSUD.18745.1.p1.exon3;Parent=BSUD.18745.1.p1
contig_7041	transdecoder	CDS	10460	10598	.	+	0	ID=cds.BSUD.18745.1.p1;Parent=BSUD.18745.1.p1
contig_7041	transdecoder	exon	11996	12659	.	+	.	ID=BSUD.18745.1.p1.exon4;Parent=BSUD.18745.1.p1
contig_7041	transdecoder	CDS	11996	12036	.	+	2	ID=cds.BSUD.18745.1.p1;Parent=BSUD.18745.1.p1
contig_7041	transdecoder	three_prime_UTR	12037	12659	.	+	.	ID=BSUD.18745.1.p1.utr3p1;Parent=BSUD.18745.1.p1
contig_7041	transdecoder	mRNA	6721	18092	.	+	.	ID=BSUD.18745.2.p1;Parent=BSUD.18745;Interpro=IPR002355 (Multicopper oxidase, copper-binding site)---IPR008972 (Cupredoxin)---IPR011706 (Multicopper oxidase, C-terminal)---IPR033138 (Multicopper oxidases, conserved site)---IPR045087 (Multicopper oxidase)
contig_7041	transdecoder	exon	6721	6896	.	+	.	ID=BSUD.18745.2.p1.exon1;Parent=BSUD.18745.2.p1
contig_7041	transdecoder	CDS	6723	6896	.	+	0	ID=cds.BSUD.18745.2.p1;Parent=BSUD.18745.2.p1
contig_7041	transdecoder	exon	9526	9759	.	+	.	ID=BSUD.18745.2.p1.exon2;Parent=BSUD.18745.2.p1
contig_7041	transdecoder	CDS	9526	9759	.	+	0	ID=cds.BSUD.18745.2.p1;Parent=BSUD.18745.2.p1
contig_7041	transdecoder	exon	10460	10598	.	+	.	ID=BSUD.18745.2.p1.exon3;Parent=BSUD.18745.2.p1
contig_7041	transdecoder	CDS	10460	10598	.	+	0	ID=cds.BSUD.18745.2.p1;Parent=BSUD.18745.2.p1
contig_7041	transdecoder	exon	17720	18092	.	+	.	ID=BSUD.18745.2.p1.exon4;Parent=BSUD.18745.2.p1
contig_7041	transdecoder	CDS	17720	17736	.	+	2	ID=cds.BSUD.18745.2.p1;Parent=BSUD.18745.2.p1
contig_7041	transdecoder	three_prime_UTR	17737	18092	.	+	.	ID=BSUD.18745.2.p1.utr3p1;Parent=BSUD.18745.2.p1
contig_7041	tRNAscan-SE	pseudogene_tRNA	7069	7137	27.8	+	.	ID=contig_7041.trna1;Name=contig_7041.tRNA1-GlyTCC;isotype=Gly;anticodon=TCC;gene_biotype=pseudogene
contig_7041	tRNAscan-SE	exon	7069	7137	.	+	.	ID=contig_7041.trna1.exon1;Parent=contig_7041.trna1
contig_7047	transdecoder	gene	3054	17256	.	-	.	ID=BSUD.18746;Interpro=NA
contig_7047	transdecoder	mRNA	3054	17256	.	-	.	ID=BSUD.18746.1.p1;Parent=BSUD.18746;Interpro=NA
contig_7047	transdecoder	five_prime_UTR	17202	17256	.	-	.	ID=BSUD.18746.1.p1.utr5p1;Parent=BSUD.18746.1.p1
contig_7047	transdecoder	five_prime_UTR	10526	10625	.	-	.	ID=BSUD.18746.1.p1.utr5p2;Parent=BSUD.18746.1.p1
contig_7047	transdecoder	five_prime_UTR	7015	7162	.	-	.	ID=BSUD.18746.1.p1.utr5p3;Parent=BSUD.18746.1.p1
contig_7047	transdecoder	five_prime_UTR	5177	5229	.	-	.	ID=BSUD.18746.1.p1.utr5p4;Parent=BSUD.18746.1.p1
contig_7047	transdecoder	exon	17202	17256	.	-	.	ID=BSUD.18746.1.p1.exon1;Parent=BSUD.18746.1.p1
contig_7047	transdecoder	exon	10526	10625	.	-	.	ID=BSUD.18746.1.p1.exon2;Parent=BSUD.18746.1.p1
contig_7047	transdecoder	exon	7015	7162	.	-	.	ID=BSUD.18746.1.p1.exon3;Parent=BSUD.18746.1.p1
contig_7047	transdecoder	exon	5148	5229	.	-	.	ID=BSUD.18746.1.p1.exon4;Parent=BSUD.18746.1.p1
contig_7047	transdecoder	CDS	5148	5176	.	-	0	ID=cds.BSUD.18746.1.p1;Parent=BSUD.18746.1.p1
contig_7047	transdecoder	exon	3054	4568	.	-	.	ID=BSUD.18746.1.p1.exon5;Parent=BSUD.18746.1.p1
contig_7047	transdecoder	CDS	4388	4568	.	-	1	ID=cds.BSUD.18746.1.p1;Parent=BSUD.18746.1.p1
contig_7047	transdecoder	three_prime_UTR	3054	4387	.	-	.	ID=BSUD.18746.1.p1.utr3p1;Parent=BSUD.18746.1.p1
contig_7047	tRNAscan-SE	pseudogene_tRNA	6270	6351	27.0	+	.	ID=contig_7047.trna1;Name=contig_7047.tRNA1-GlyTCC;isotype=Gly;anticodon=TCC;gene_biotype=pseudogene
contig_7047	tRNAscan-SE	exon	6270	6351	.	+	.	ID=contig_7047.trna1.exon1;Parent=contig_7047.trna1
contig_7047	transdecoder	gene	23240	31628	.	-	.	ID=BSUD.18747;Interpro=IPR029526 (PiggyBac transposable element-derived protein)
contig_7047	transdecoder	mRNA	23240	31628	.	-	.	ID=BSUD.18747.1.p1;Parent=BSUD.18747;Interpro=IPR029526 (PiggyBac transposable element-derived protein)
contig_7047	transdecoder	five_prime_UTR	31408	31628	.	-	.	ID=BSUD.18747.1.p1.utr5p1;Parent=BSUD.18747.1.p1
contig_7047	transdecoder	five_prime_UTR	25968	26174	.	-	.	ID=BSUD.18747.1.p1.utr5p2;Parent=BSUD.18747.1.p1
contig_7047	transdecoder	exon	31408	31628	.	-	.	ID=BSUD.18747.1.p1.exon1;Parent=BSUD.18747.1.p1
contig_7047	transdecoder	exon	23240	26174	.	-	.	ID=BSUD.18747.1.p1.exon2;Parent=BSUD.18747.1.p1
contig_7047	transdecoder	CDS	25533	25967	.	-	0	ID=cds.BSUD.18747.1.p1;Parent=BSUD.18747.1.p1
contig_7047	transdecoder	three_prime_UTR	23240	25532	.	-	.	ID=BSUD.18747.1.p1.utr3p1;Parent=BSUD.18747.1.p1
contig_7047	transdecoder	gene	32836	47422	.	+	.	ID=BSUD.18748;Interpro=IPR002181 (Fibrinogen, alpha/beta/gamma chain, C-terminal globular domain)---IPR014716 (Fibrinogen, alpha/beta/gamma chain, C-terminal globular, subdomain 1)---IPR020837 (Fibrinogen, conserved site)---IPR036056 (Fibrinogen-like, C-terminal)
contig_7047	transdecoder	mRNA	32836	47422	.	+	.	ID=BSUD.18748.1.p2;Parent=BSUD.18748;Interpro=IPR002181 (Fibrinogen, alpha/beta/gamma chain, C-terminal globular domain)---IPR014716 (Fibrinogen, alpha/beta/gamma chain, C-terminal globular, subdomain 1)---IPR020837 (Fibrinogen, conserved site)---IPR036056 (Fibrinogen-like, C-terminal)
contig_7047	transdecoder	five_prime_UTR	32836	33005	.	+	.	ID=BSUD.18748.1.p2.utr5p1;Parent=BSUD.18748.1.p2
contig_7047	transdecoder	five_prime_UTR	37519	37986	.	+	.	ID=BSUD.18748.1.p2.utr5p2;Parent=BSUD.18748.1.p2
contig_7047	transdecoder	five_prime_UTR	39363	39442	.	+	.	ID=BSUD.18748.1.p2.utr5p3;Parent=BSUD.18748.1.p2
contig_7047	transdecoder	five_prime_UTR	42030	42075	.	+	.	ID=BSUD.18748.1.p2.utr5p4;Parent=BSUD.18748.1.p2
contig_7047	transdecoder	five_prime_UTR	43533	44248	.	+	.	ID=BSUD.18748.1.p2.utr5p5;Parent=BSUD.18748.1.p2
contig_7047	transdecoder	exon	32836	33005	.	+	.	ID=BSUD.18748.1.p2.exon1;Parent=BSUD.18748.1.p2
contig_7047	transdecoder	exon	37519	37986	.	+	.	ID=BSUD.18748.1.p2.exon2;Parent=BSUD.18748.1.p2
contig_7047	transdecoder	exon	39363	39442	.	+	.	ID=BSUD.18748.1.p2.exon3;Parent=BSUD.18748.1.p2
contig_7047	transdecoder	exon	42030	42075	.	+	.	ID=BSUD.18748.1.p2.exon4;Parent=BSUD.18748.1.p2
contig_7047	transdecoder	exon	43533	44372	.	+	.	ID=BSUD.18748.1.p2.exon5;Parent=BSUD.18748.1.p2
contig_7047	transdecoder	CDS	44249	44372	.	+	0	ID=cds.BSUD.18748.1.p2;Parent=BSUD.18748.1.p2
contig_7047	transdecoder	exon	46678	47422	.	+	.	ID=BSUD.18748.1.p2.exon6;Parent=BSUD.18748.1.p2
contig_7047	transdecoder	CDS	46678	47303	.	+	2	ID=cds.BSUD.18748.1.p2;Parent=BSUD.18748.1.p2
contig_7047	transdecoder	three_prime_UTR	47304	47422	.	+	.	ID=BSUD.18748.1.p2.utr3p1;Parent=BSUD.18748.1.p2
contig_7047	tRNAscan-SE	pseudogene_tRNA	49637	49721	22.1	-	.	ID=contig_7047.trna3;Name=contig_7047.tRNA3-GlyTCC;isotype=Gly;anticodon=TCC;gene_biotype=pseudogene
contig_7047	tRNAscan-SE	exon	49637	49721	.	-	.	ID=contig_7047.trna3.exon1;Parent=contig_7047.trna3
contig_7047	tRNAscan-SE	tRNA	51008	51088	23.6	+	.	ID=contig_7047.trna2;Name=contig_7047.tRNA2-ValAAC;isotype=Val;anticodon=AAC;gene_biotype=tRNA
contig_7047	tRNAscan-SE	exon	51008	51088	.	+	.	ID=contig_7047.trna2.exon1;Parent=contig_7047.trna2
contig_7047	transdecoder	gene	59208	71178	.	-	.	ID=BSUD.18749;Interpro=NA
contig_7047	transdecoder	mRNA	59208	70240	.	-	.	ID=BSUD.18749.1.p1;Parent=BSUD.18749;Interpro=NA
contig_7047	transdecoder	five_prime_UTR	70134	70240	.	-	.	ID=BSUD.18749.1.p1.utr5p1;Parent=BSUD.18749.1.p1
contig_7047	transdecoder	exon	70102	70240	.	-	.	ID=BSUD.18749.1.p1.exon1;Parent=BSUD.18749.1.p1
contig_7047	transdecoder	CDS	70102	70133	.	-	0	ID=cds.BSUD.18749.1.p1;Parent=BSUD.18749.1.p1
contig_7047	transdecoder	exon	68736	68775	.	-	.	ID=BSUD.18749.1.p1.exon2;Parent=BSUD.18749.1.p1
contig_7047	transdecoder	CDS	68736	68775	.	-	1	ID=cds.BSUD.18749.1.p1;Parent=BSUD.18749.1.p1
contig_7047	transdecoder	exon	67239	67307	.	-	.	ID=BSUD.18749.1.p1.exon3;Parent=BSUD.18749.1.p1
contig_7047	transdecoder	CDS	67239	67307	.	-	0	ID=cds.BSUD.18749.1.p1;Parent=BSUD.18749.1.p1
contig_7047	transdecoder	exon	66202	66889	.	-	.	ID=BSUD.18749.1.p1.exon4;Parent=BSUD.18749.1.p1
contig_7047	transdecoder	CDS	66656	66889	.	-	0	ID=cds.BSUD.18749.1.p1;Parent=BSUD.18749.1.p1
contig_7047	transdecoder	exon	59208	62924	.	-	.	ID=BSUD.18749.1.p1.exon5;Parent=BSUD.18749.1.p1
contig_7047	transdecoder	three_prime_UTR	66202	66655	.	-	.	ID=BSUD.18749.1.p1.utr3p1;Parent=BSUD.18749.1.p1
contig_7047	transdecoder	three_prime_UTR	59208	62924	.	-	.	ID=BSUD.18749.1.p1.utr3p2;Parent=BSUD.18749.1.p1
contig_7047	transdecoder	mRNA	65771	71178	.	-	.	ID=BSUD.18749.2.p1;Parent=BSUD.18749;Interpro=NA
contig_7047	transdecoder	exon	71150	71178	.	-	.	ID=BSUD.18749.2.p1.exon1;Parent=BSUD.18749.2.p1
contig_7047	transdecoder	CDS	71150	71178	.	-	0	ID=cds.BSUD.18749.2.p1;Parent=BSUD.18749.2.p1
contig_7047	transdecoder	exon	68736	68775	.	-	.	ID=BSUD.18749.2.p1.exon2;Parent=BSUD.18749.2.p1
contig_7047	transdecoder	CDS	68736	68775	.	-	1	ID=cds.BSUD.18749.2.p1;Parent=BSUD.18749.2.p1
contig_7047	transdecoder	exon	65771	67307	.	-	.	ID=BSUD.18749.2.p1.exon3;Parent=BSUD.18749.2.p1
contig_7047	transdecoder	CDS	67182	67307	.	-	0	ID=cds.BSUD.18749.2.p1;Parent=BSUD.18749.2.p1
contig_7047	transdecoder	three_prime_UTR	65771	67181	.	-	.	ID=BSUD.18749.2.p1.utr3p1;Parent=BSUD.18749.2.p1
contig_7050	StringTie	gene	1710	2037	1000	.	.	ID=BSUD.18752
contig_7050	StringTie	transcript	1710	2037	1000	.	.	ID=BSUD.18752.1;Parent=BSUD.18752
contig_7050	StringTie	exon	1710	2037	1000	.	.	ID=BSUD.18752.1.exon1;Parent=BSUD.18752.1
contig_7050	transdecoder	gene	9912	17143	.	+	.	ID=BSUD.18753;Interpro=NA
contig_7050	transdecoder	mRNA	9912	17143	.	+	.	ID=BSUD.18753.1.p3;Parent=BSUD.18753;Interpro=NA
contig_7050	transdecoder	five_prime_UTR	9912	10022	.	+	.	ID=BSUD.18753.1.p3.utr5p1;Parent=BSUD.18753.1.p3
contig_7050	transdecoder	exon	9912	10099	.	+	.	ID=BSUD.18753.1.p3.exon1;Parent=BSUD.18753.1.p3
contig_7050	transdecoder	CDS	10023	10099	.	+	0	ID=cds.BSUD.18753.1.p3;Parent=BSUD.18753.1.p3
contig_7050	transdecoder	exon	11124	11238	.	+	.	ID=BSUD.18753.1.p3.exon2;Parent=BSUD.18753.1.p3
contig_7050	transdecoder	CDS	11124	11199	.	+	1	ID=cds.BSUD.18753.1.p3;Parent=BSUD.18753.1.p3
contig_7050	transdecoder	exon	15097	17143	.	+	.	ID=BSUD.18753.1.p3.exon3;Parent=BSUD.18753.1.p3
contig_7050	transdecoder	three_prime_UTR	11200	11238	.	+	.	ID=BSUD.18753.1.p3.utr3p1;Parent=BSUD.18753.1.p3
contig_7050	transdecoder	three_prime_UTR	15097	17143	.	+	.	ID=BSUD.18753.1.p3.utr3p2;Parent=BSUD.18753.1.p3
contig_7050	transdecoder	gene	23021	29482	.	-	.	ID=BSUD.18754;Interpro=IPR002067 (Mitochondrial carrier protein)---IPR002113 (ADP/ATP carrier protein, eukaryotic type)---IPR018108 (Mitochondrial substrate/solute carrier)---IPR023395 (Mitochondrial carrier domain superfamily)
contig_7050	transdecoder	mRNA	23021	29482	.	-	.	ID=BSUD.18754.1.p1;Parent=BSUD.18754;Interpro=IPR002067 (Mitochondrial carrier protein)---IPR002113 (ADP/ATP carrier protein, eukaryotic type)---IPR018108 (Mitochondrial substrate/solute carrier)---IPR023395 (Mitochondrial carrier domain superfamily)
contig_7050	transdecoder	five_prime_UTR	29347	29482	.	-	.	ID=BSUD.18754.1.p1.utr5p1;Parent=BSUD.18754.1.p1
contig_7050	transdecoder	exon	29347	29482	.	-	.	ID=BSUD.18754.1.p1.exon1;Parent=BSUD.18754.1.p1
contig_7050	transdecoder	exon	27982	28098	.	-	.	ID=BSUD.18754.1.p1.exon2;Parent=BSUD.18754.1.p1
contig_7050	transdecoder	CDS	27982	28098	.	-	0	ID=cds.BSUD.18754.1.p1;Parent=BSUD.18754.1.p1
contig_7050	transdecoder	exon	27207	27337	.	-	.	ID=BSUD.18754.1.p1.exon3;Parent=BSUD.18754.1.p1
contig_7050	transdecoder	CDS	27207	27337	.	-	0	ID=cds.BSUD.18754.1.p1;Parent=BSUD.18754.1.p1
contig_7050	transdecoder	exon	23021	25885	.	-	.	ID=BSUD.18754.1.p1.exon4;Parent=BSUD.18754.1.p1
contig_7050	transdecoder	CDS	25216	25885	.	-	1	ID=cds.BSUD.18754.1.p1;Parent=BSUD.18754.1.p1
contig_7050	transdecoder	three_prime_UTR	23021	25215	.	-	.	ID=BSUD.18754.1.p1.utr3p1;Parent=BSUD.18754.1.p1
contig_7052	transdecoder	gene	27139	41758	.	-	.	ID=BSUD.18755;Interpro=IPR009581 (FAM20, C-terminal)---IPR024869 (FAM20)
contig_7052	transdecoder	mRNA	27139	39186	.	-	.	ID=BSUD.18755.1.p1;Parent=BSUD.18755;Interpro=IPR009581 (FAM20, C-terminal)---IPR024869 (FAM20)
contig_7052	transdecoder	five_prime_UTR	39032	39186	.	-	.	ID=BSUD.18755.1.p1.utr5p1;Parent=BSUD.18755.1.p1
contig_7052	transdecoder	five_prime_UTR	38071	38129	.	-	.	ID=BSUD.18755.1.p1.utr5p2;Parent=BSUD.18755.1.p1
contig_7052	transdecoder	exon	39032	39186	.	-	.	ID=BSUD.18755.1.p1.exon1;Parent=BSUD.18755.1.p1
contig_7052	transdecoder	exon	37924	38129	.	-	.	ID=BSUD.18755.1.p1.exon2;Parent=BSUD.18755.1.p1
contig_7052	transdecoder	CDS	37924	38070	.	-	0	ID=cds.BSUD.18755.1.p1;Parent=BSUD.18755.1.p1
contig_7052	transdecoder	exon	36686	36906	.	-	.	ID=BSUD.18755.1.p1.exon3;Parent=BSUD.18755.1.p1
contig_7052	transdecoder	CDS	36686	36906	.	-	0	ID=cds.BSUD.18755.1.p1;Parent=BSUD.18755.1.p1
contig_7052	transdecoder	exon	35043	35164	.	-	.	ID=BSUD.18755.1.p1.exon4;Parent=BSUD.18755.1.p1
contig_7052	transdecoder	CDS	35043	35164	.	-	1	ID=cds.BSUD.18755.1.p1;Parent=BSUD.18755.1.p1
contig_7052	transdecoder	exon	34652	34730	.	-	.	ID=BSUD.18755.1.p1.exon5;Parent=BSUD.18755.1.p1
contig_7052	transdecoder	CDS	34652	34730	.	-	2	ID=cds.BSUD.18755.1.p1;Parent=BSUD.18755.1.p1
contig_7052	transdecoder	exon	34461	34553	.	-	.	ID=BSUD.18755.1.p1.exon6;Parent=BSUD.18755.1.p1
contig_7052	transdecoder	CDS	34461	34553	.	-	1	ID=cds.BSUD.18755.1.p1;Parent=BSUD.18755.1.p1
contig_7052	transdecoder	exon	33760	33872	.	-	.	ID=BSUD.18755.1.p1.exon7;Parent=BSUD.18755.1.p1
contig_7052	transdecoder	CDS	33760	33872	.	-	1	ID=cds.BSUD.18755.1.p1;Parent=BSUD.18755.1.p1
contig_7052	transdecoder	exon	33337	33515	.	-	.	ID=BSUD.18755.1.p1.exon8;Parent=BSUD.18755.1.p1
contig_7052	transdecoder	CDS	33337	33515	.	-	2	ID=cds.BSUD.18755.1.p1;Parent=BSUD.18755.1.p1
contig_7052	transdecoder	exon	33130	33244	.	-	.	ID=BSUD.18755.1.p1.exon9;Parent=BSUD.18755.1.p1
contig_7052	transdecoder	CDS	33130	33244	.	-	0	ID=cds.BSUD.18755.1.p1;Parent=BSUD.18755.1.p1
contig_7052	transdecoder	exon	30216	30297	.	-	.	ID=BSUD.18755.1.p1.exon10;Parent=BSUD.18755.1.p1
contig_7052	transdecoder	CDS	30216	30297	.	-	2	ID=cds.BSUD.18755.1.p1;Parent=BSUD.18755.1.p1
contig_7052	transdecoder	exon	27139	27797	.	-	.	ID=BSUD.18755.1.p1.exon11;Parent=BSUD.18755.1.p1
contig_7052	transdecoder	CDS	27506	27797	.	-	1	ID=cds.BSUD.18755.1.p1;Parent=BSUD.18755.1.p1
contig_7052	transdecoder	three_prime_UTR	27139	27505	.	-	.	ID=BSUD.18755.1.p1.utr3p1;Parent=BSUD.18755.1.p1
contig_7052	transdecoder	mRNA	27139	39154	.	-	.	ID=BSUD.18755.2.p1;Parent=BSUD.18755;Interpro=IPR009581 (FAM20, C-terminal)---IPR024869 (FAM20)
contig_7052	transdecoder	five_prime_UTR	39032	39154	.	-	.	ID=BSUD.18755.2.p1.utr5p1;Parent=BSUD.18755.2.p1
contig_7052	transdecoder	five_prime_UTR	38071	38129	.	-	.	ID=BSUD.18755.2.p1.utr5p2;Parent=BSUD.18755.2.p1
contig_7052	transdecoder	exon	39032	39154	.	-	.	ID=BSUD.18755.2.p1.exon1;Parent=BSUD.18755.2.p1
contig_7052	transdecoder	exon	37924	38129	.	-	.	ID=BSUD.18755.2.p1.exon2;Parent=BSUD.18755.2.p1
contig_7052	transdecoder	CDS	37924	38070	.	-	0	ID=cds.BSUD.18755.2.p1;Parent=BSUD.18755.2.p1
contig_7052	transdecoder	exon	36686	36906	.	-	.	ID=BSUD.18755.2.p1.exon3;Parent=BSUD.18755.2.p1
contig_7052	transdecoder	CDS	36686	36906	.	-	0	ID=cds.BSUD.18755.2.p1;Parent=BSUD.18755.2.p1
contig_7052	transdecoder	exon	35043	35164	.	-	.	ID=BSUD.18755.2.p1.exon4;Parent=BSUD.18755.2.p1
contig_7052	transdecoder	CDS	35043	35164	.	-	1	ID=cds.BSUD.18755.2.p1;Parent=BSUD.18755.2.p1
contig_7052	transdecoder	exon	34652	34730	.	-	.	ID=BSUD.18755.2.p1.exon5;Parent=BSUD.18755.2.p1
contig_7052	transdecoder	CDS	34652	34730	.	-	2	ID=cds.BSUD.18755.2.p1;Parent=BSUD.18755.2.p1
contig_7052	transdecoder	exon	33760	33872	.	-	.	ID=BSUD.18755.2.p1.exon6;Parent=BSUD.18755.2.p1
contig_7052	transdecoder	CDS	33760	33872	.	-	1	ID=cds.BSUD.18755.2.p1;Parent=BSUD.18755.2.p1
contig_7052	transdecoder	exon	33337	33515	.	-	.	ID=BSUD.18755.2.p1.exon7;Parent=BSUD.18755.2.p1
contig_7052	transdecoder	CDS	33337	33515	.	-	2	ID=cds.BSUD.18755.2.p1;Parent=BSUD.18755.2.p1
contig_7052	transdecoder	exon	33130	33244	.	-	.	ID=BSUD.18755.2.p1.exon8;Parent=BSUD.18755.2.p1
contig_7052	transdecoder	CDS	33130	33244	.	-	0	ID=cds.BSUD.18755.2.p1;Parent=BSUD.18755.2.p1
contig_7052	transdecoder	exon	30216	30297	.	-	.	ID=BSUD.18755.2.p1.exon9;Parent=BSUD.18755.2.p1
contig_7052	transdecoder	CDS	30216	30297	.	-	2	ID=cds.BSUD.18755.2.p1;Parent=BSUD.18755.2.p1
contig_7052	transdecoder	exon	27139	27797	.	-	.	ID=BSUD.18755.2.p1.exon10;Parent=BSUD.18755.2.p1
contig_7052	transdecoder	CDS	27506	27797	.	-	1	ID=cds.BSUD.18755.2.p1;Parent=BSUD.18755.2.p1
contig_7052	transdecoder	three_prime_UTR	27139	27505	.	-	.	ID=BSUD.18755.2.p1.utr3p1;Parent=BSUD.18755.2.p1
contig_7052	transdecoder	mRNA	27140	41758	.	-	.	ID=BSUD.18755.3.p1;Parent=BSUD.18755;Interpro=IPR009581 (FAM20, C-terminal)---IPR024869 (FAM20)
contig_7052	transdecoder	five_prime_UTR	41617	41758	.	-	.	ID=BSUD.18755.3.p1.utr5p1;Parent=BSUD.18755.3.p1
contig_7052	transdecoder	five_prime_UTR	38071	38129	.	-	.	ID=BSUD.18755.3.p1.utr5p2;Parent=BSUD.18755.3.p1
contig_7052	transdecoder	exon	41617	41758	.	-	.	ID=BSUD.18755.3.p1.exon1;Parent=BSUD.18755.3.p1
contig_7052	transdecoder	exon	37924	38129	.	-	.	ID=BSUD.18755.3.p1.exon2;Parent=BSUD.18755.3.p1
contig_7052	transdecoder	CDS	37924	38070	.	-	0	ID=cds.BSUD.18755.3.p1;Parent=BSUD.18755.3.p1
contig_7052	transdecoder	exon	36686	36906	.	-	.	ID=BSUD.18755.3.p1.exon3;Parent=BSUD.18755.3.p1
contig_7052	transdecoder	CDS	36686	36906	.	-	0	ID=cds.BSUD.18755.3.p1;Parent=BSUD.18755.3.p1
contig_7052	transdecoder	exon	35043	35164	.	-	.	ID=BSUD.18755.3.p1.exon4;Parent=BSUD.18755.3.p1
contig_7052	transdecoder	CDS	35043	35164	.	-	1	ID=cds.BSUD.18755.3.p1;Parent=BSUD.18755.3.p1
contig_7052	transdecoder	exon	34652	34730	.	-	.	ID=BSUD.18755.3.p1.exon5;Parent=BSUD.18755.3.p1
contig_7052	transdecoder	CDS	34652	34730	.	-	2	ID=cds.BSUD.18755.3.p1;Parent=BSUD.18755.3.p1
contig_7052	transdecoder	exon	34461	34553	.	-	.	ID=BSUD.18755.3.p1.exon6;Parent=BSUD.18755.3.p1
contig_7052	transdecoder	CDS	34461	34553	.	-	1	ID=cds.BSUD.18755.3.p1;Parent=BSUD.18755.3.p1
contig_7052	transdecoder	exon	33760	33872	.	-	.	ID=BSUD.18755.3.p1.exon7;Parent=BSUD.18755.3.p1
contig_7052	transdecoder	CDS	33760	33872	.	-	1	ID=cds.BSUD.18755.3.p1;Parent=BSUD.18755.3.p1
contig_7052	transdecoder	exon	33337	33515	.	-	.	ID=BSUD.18755.3.p1.exon8;Parent=BSUD.18755.3.p1
contig_7052	transdecoder	CDS	33337	33515	.	-	2	ID=cds.BSUD.18755.3.p1;Parent=BSUD.18755.3.p1
contig_7052	transdecoder	exon	33130	33244	.	-	.	ID=BSUD.18755.3.p1.exon9;Parent=BSUD.18755.3.p1
contig_7052	transdecoder	CDS	33130	33244	.	-	0	ID=cds.BSUD.18755.3.p1;Parent=BSUD.18755.3.p1
contig_7052	transdecoder	exon	30216	30297	.	-	.	ID=BSUD.18755.3.p1.exon10;Parent=BSUD.18755.3.p1
contig_7052	transdecoder	CDS	30216	30297	.	-	2	ID=cds.BSUD.18755.3.p1;Parent=BSUD.18755.3.p1
contig_7052	transdecoder	exon	27140	27797	.	-	.	ID=BSUD.18755.3.p1.exon11;Parent=BSUD.18755.3.p1
contig_7052	transdecoder	CDS	27506	27797	.	-	1	ID=cds.BSUD.18755.3.p1;Parent=BSUD.18755.3.p1
contig_7052	transdecoder	three_prime_UTR	27140	27505	.	-	.	ID=BSUD.18755.3.p1.utr3p1;Parent=BSUD.18755.3.p1
contig_7052	transdecoder	gene	54573	72533	.	-	.	ID=BSUD.18756;Interpro=IPR009581 (FAM20, C-terminal)---IPR024869 (FAM20)
contig_7052	transdecoder	mRNA	54573	72533	.	-	.	ID=BSUD.18756.1.p1;Parent=BSUD.18756;Interpro=IPR009581 (FAM20, C-terminal)---IPR024869 (FAM20)
contig_7052	transdecoder	exon	72406	72533	.	-	.	ID=BSUD.18756.1.p1.exon1;Parent=BSUD.18756.1.p1
contig_7052	transdecoder	CDS	72406	72532	.	-	0	ID=cds.BSUD.18756.1.p1;Parent=BSUD.18756.1.p1
contig_7052	transdecoder	exon	64502	64580	.	-	.	ID=BSUD.18756.1.p1.exon2;Parent=BSUD.18756.1.p1
contig_7052	transdecoder	CDS	64502	64580	.	-	2	ID=cds.BSUD.18756.1.p1;Parent=BSUD.18756.1.p1
contig_7052	transdecoder	exon	63907	63999	.	-	.	ID=BSUD.18756.1.p1.exon3;Parent=BSUD.18756.1.p1
contig_7052	transdecoder	CDS	63907	63999	.	-	1	ID=cds.BSUD.18756.1.p1;Parent=BSUD.18756.1.p1
contig_7052	transdecoder	exon	60577	60692	.	-	.	ID=BSUD.18756.1.p1.exon4;Parent=BSUD.18756.1.p1
contig_7052	transdecoder	CDS	60577	60692	.	-	1	ID=cds.BSUD.18756.1.p1;Parent=BSUD.18756.1.p1
contig_7052	transdecoder	exon	59533	59699	.	-	.	ID=BSUD.18756.1.p1.exon5;Parent=BSUD.18756.1.p1
contig_7052	transdecoder	CDS	59533	59699	.	-	2	ID=cds.BSUD.18756.1.p1;Parent=BSUD.18756.1.p1
contig_7052	transdecoder	exon	57984	58098	.	-	.	ID=BSUD.18756.1.p1.exon6;Parent=BSUD.18756.1.p1
contig_7052	transdecoder	CDS	57984	58098	.	-	0	ID=cds.BSUD.18756.1.p1;Parent=BSUD.18756.1.p1
contig_7052	transdecoder	exon	56933	57014	.	-	.	ID=BSUD.18756.1.p1.exon7;Parent=BSUD.18756.1.p1
contig_7052	transdecoder	CDS	56933	57014	.	-	2	ID=cds.BSUD.18756.1.p1;Parent=BSUD.18756.1.p1
contig_7052	transdecoder	exon	54573	55427	.	-	.	ID=BSUD.18756.1.p1.exon8;Parent=BSUD.18756.1.p1
contig_7052	transdecoder	CDS	55136	55427	.	-	1	ID=cds.BSUD.18756.1.p1;Parent=BSUD.18756.1.p1
contig_7052	transdecoder	three_prime_UTR	54573	55135	.	-	.	ID=BSUD.18756.1.p1.utr3p1;Parent=BSUD.18756.1.p1
contig_7052	tRNAscan-SE	pseudogene_tRNA	70323	70391	36.3	+	.	ID=contig_7052.trna1;Name=contig_7052.tRNA1-GlyTCC;isotype=Gly;anticodon=TCC;gene_biotype=pseudogene
contig_7052	tRNAscan-SE	exon	70323	70391	.	+	.	ID=contig_7052.trna1.exon1;Parent=contig_7052.trna1
contig_7053	transdecoder	gene	1	4794	.	-	.	ID=BSUD.18757;Interpro=IPR019137 (Nck-associated protein 1)
contig_7053	transdecoder	mRNA	1	4794	.	-	.	ID=BSUD.18757.1.p1;Parent=BSUD.18757;Interpro=IPR019137 (Nck-associated protein 1)
contig_7053	transdecoder	five_prime_UTR	4452	4794	.	-	.	ID=BSUD.18757.1.p1.utr5p1;Parent=BSUD.18757.1.p1
contig_7053	transdecoder	five_prime_UTR	1469	1593	.	-	.	ID=BSUD.18757.1.p1.utr5p2;Parent=BSUD.18757.1.p1
contig_7053	transdecoder	exon	4452	4794	.	-	.	ID=BSUD.18757.1.p1.exon1;Parent=BSUD.18757.1.p1
contig_7053	transdecoder	exon	1367	1593	.	-	.	ID=BSUD.18757.1.p1.exon2;Parent=BSUD.18757.1.p1
contig_7053	transdecoder	CDS	1367	1468	.	-	0	ID=cds.BSUD.18757.1.p1;Parent=BSUD.18757.1.p1
contig_7053	transdecoder	exon	388	495	.	-	.	ID=BSUD.18757.1.p1.exon3;Parent=BSUD.18757.1.p1
contig_7053	transdecoder	CDS	388	495	.	-	0	ID=cds.BSUD.18757.1.p1;Parent=BSUD.18757.1.p1
contig_7053	transdecoder	exon	1	76	.	-	.	ID=BSUD.18757.1.p1.exon4;Parent=BSUD.18757.1.p1
contig_7053	transdecoder	CDS	2	76	.	-	0	ID=cds.BSUD.18757.1.p1;Parent=BSUD.18757.1.p1
contig_7053	transdecoder	gene	8459	44945	.	+	.	ID=BSUD.18758;Interpro=IPR019137 (Nck-associated protein 1)
contig_7053	transdecoder	mRNA	8459	44925	.	+	.	ID=BSUD.18758.1.p1;Parent=BSUD.18758;Interpro=IPR019137 (Nck-associated protein 1)
contig_7053	transdecoder	five_prime_UTR	8459	8694	.	+	.	ID=BSUD.18758.1.p1.utr5p1;Parent=BSUD.18758.1.p1
contig_7053	transdecoder	five_prime_UTR	15666	15779	.	+	.	ID=BSUD.18758.1.p1.utr5p2;Parent=BSUD.18758.1.p1
contig_7053	transdecoder	five_prime_UTR	15881	15967	.	+	.	ID=BSUD.18758.1.p1.utr5p3;Parent=BSUD.18758.1.p1
contig_7053	transdecoder	five_prime_UTR	16210	16266	.	+	.	ID=BSUD.18758.1.p1.utr5p4;Parent=BSUD.18758.1.p1
contig_7053	transdecoder	five_prime_UTR	16376	16518	.	+	.	ID=BSUD.18758.1.p1.utr5p5;Parent=BSUD.18758.1.p1
contig_7053	transdecoder	five_prime_UTR	16744	16834	.	+	.	ID=BSUD.18758.1.p1.utr5p6;Parent=BSUD.18758.1.p1
contig_7053	transdecoder	five_prime_UTR	16949	17086	.	+	.	ID=BSUD.18758.1.p1.utr5p7;Parent=BSUD.18758.1.p1
contig_7053	transdecoder	five_prime_UTR	17215	17511	.	+	.	ID=BSUD.18758.1.p1.utr5p8;Parent=BSUD.18758.1.p1
contig_7053	transdecoder	exon	8459	8694	.	+	.	ID=BSUD.18758.1.p1.exon1;Parent=BSUD.18758.1.p1
contig_7053	transdecoder	exon	15666	15779	.	+	.	ID=BSUD.18758.1.p1.exon2;Parent=BSUD.18758.1.p1
contig_7053	transdecoder	exon	15881	15967	.	+	.	ID=BSUD.18758.1.p1.exon3;Parent=BSUD.18758.1.p1
contig_7053	transdecoder	exon	16210	16266	.	+	.	ID=BSUD.18758.1.p1.exon4;Parent=BSUD.18758.1.p1
contig_7053	transdecoder	exon	16376	16518	.	+	.	ID=BSUD.18758.1.p1.exon5;Parent=BSUD.18758.1.p1
contig_7053	transdecoder	exon	16744	16834	.	+	.	ID=BSUD.18758.1.p1.exon6;Parent=BSUD.18758.1.p1
contig_7053	transdecoder	exon	16949	17086	.	+	.	ID=BSUD.18758.1.p1.exon7;Parent=BSUD.18758.1.p1
contig_7053	transdecoder	exon	17215	17678	.	+	.	ID=BSUD.18758.1.p1.exon8;Parent=BSUD.18758.1.p1
contig_7053	transdecoder	CDS	17512	17678	.	+	0	ID=cds.BSUD.18758.1.p1;Parent=BSUD.18758.1.p1
contig_7053	transdecoder	exon	18003	18059	.	+	.	ID=BSUD.18758.1.p1.exon9;Parent=BSUD.18758.1.p1
contig_7053	transdecoder	CDS	18003	18059	.	+	1	ID=cds.BSUD.18758.1.p1;Parent=BSUD.18758.1.p1
contig_7053	transdecoder	exon	18177	18273	.	+	.	ID=BSUD.18758.1.p1.exon10;Parent=BSUD.18758.1.p1
contig_7053	transdecoder	CDS	18177	18273	.	+	1	ID=cds.BSUD.18758.1.p1;Parent=BSUD.18758.1.p1
contig_7053	transdecoder	exon	18375	18499	.	+	.	ID=BSUD.18758.1.p1.exon11;Parent=BSUD.18758.1.p1
contig_7053	transdecoder	CDS	18375	18499	.	+	0	ID=cds.BSUD.18758.1.p1;Parent=BSUD.18758.1.p1
contig_7053	transdecoder	exon	18598	18638	.	+	.	ID=BSUD.18758.1.p1.exon12;Parent=BSUD.18758.1.p1
contig_7053	transdecoder	CDS	18598	18638	.	+	1	ID=cds.BSUD.18758.1.p1;Parent=BSUD.18758.1.p1
contig_7053	transdecoder	exon	18817	18908	.	+	.	ID=BSUD.18758.1.p1.exon13;Parent=BSUD.18758.1.p1
contig_7053	transdecoder	CDS	18817	18908	.	+	2	ID=cds.BSUD.18758.1.p1;Parent=BSUD.18758.1.p1
contig_7053	transdecoder	exon	20164	20245	.	+	.	ID=BSUD.18758.1.p1.exon14;Parent=BSUD.18758.1.p1
contig_7053	transdecoder	CDS	20164	20245	.	+	0	ID=cds.BSUD.18758.1.p1;Parent=BSUD.18758.1.p1
contig_7053	transdecoder	exon	20492	20550	.	+	.	ID=BSUD.18758.1.p1.exon15;Parent=BSUD.18758.1.p1
contig_7053	transdecoder	CDS	20492	20550	.	+	2	ID=cds.BSUD.18758.1.p1;Parent=BSUD.18758.1.p1
contig_7053	transdecoder	exon	20780	20925	.	+	.	ID=BSUD.18758.1.p1.exon16;Parent=BSUD.18758.1.p1
contig_7053	transdecoder	CDS	20780	20925	.	+	0	ID=cds.BSUD.18758.1.p1;Parent=BSUD.18758.1.p1
contig_7053	transdecoder	exon	23561	23693	.	+	.	ID=BSUD.18758.1.p1.exon17;Parent=BSUD.18758.1.p1
contig_7053	transdecoder	CDS	23561	23693	.	+	1	ID=cds.BSUD.18758.1.p1;Parent=BSUD.18758.1.p1
contig_7053	transdecoder	exon	24325	24444	.	+	.	ID=BSUD.18758.1.p1.exon18;Parent=BSUD.18758.1.p1
contig_7053	transdecoder	CDS	24325	24444	.	+	0	ID=cds.BSUD.18758.1.p1;Parent=BSUD.18758.1.p1
contig_7053	transdecoder	exon	31077	31210	.	+	.	ID=BSUD.18758.1.p1.exon19;Parent=BSUD.18758.1.p1
contig_7053	transdecoder	CDS	31077	31210	.	+	0	ID=cds.BSUD.18758.1.p1;Parent=BSUD.18758.1.p1
contig_7053	transdecoder	exon	31427	31558	.	+	.	ID=BSUD.18758.1.p1.exon20;Parent=BSUD.18758.1.p1
contig_7053	transdecoder	CDS	31427	31558	.	+	1	ID=cds.BSUD.18758.1.p1;Parent=BSUD.18758.1.p1
contig_7053	transdecoder	exon	32169	32284	.	+	.	ID=BSUD.18758.1.p1.exon21;Parent=BSUD.18758.1.p1
contig_7053	transdecoder	CDS	32169	32284	.	+	1	ID=cds.BSUD.18758.1.p1;Parent=BSUD.18758.1.p1
contig_7053	transdecoder	exon	32546	32648	.	+	.	ID=BSUD.18758.1.p1.exon22;Parent=BSUD.18758.1.p1
contig_7053	transdecoder	CDS	32546	32648	.	+	2	ID=cds.BSUD.18758.1.p1;Parent=BSUD.18758.1.p1
contig_7053	transdecoder	exon	32769	32905	.	+	.	ID=BSUD.18758.1.p1.exon23;Parent=BSUD.18758.1.p1
contig_7053	transdecoder	CDS	32769	32905	.	+	1	ID=cds.BSUD.18758.1.p1;Parent=BSUD.18758.1.p1
contig_7053	transdecoder	exon	33543	33640	.	+	.	ID=BSUD.18758.1.p1.exon24;Parent=BSUD.18758.1.p1
contig_7053	transdecoder	CDS	33543	33640	.	+	2	ID=cds.BSUD.18758.1.p1;Parent=BSUD.18758.1.p1
contig_7053	transdecoder	exon	33884	33977	.	+	.	ID=BSUD.18758.1.p1.exon25;Parent=BSUD.18758.1.p1
contig_7053	transdecoder	CDS	33884	33977	.	+	0	ID=cds.BSUD.18758.1.p1;Parent=BSUD.18758.1.p1
contig_7053	transdecoder	exon	34628	34651	.	+	.	ID=BSUD.18758.1.p1.exon26;Parent=BSUD.18758.1.p1
contig_7053	transdecoder	CDS	34628	34651	.	+	2	ID=cds.BSUD.18758.1.p1;Parent=BSUD.18758.1.p1
contig_7053	transdecoder	exon	34888	34970	.	+	.	ID=BSUD.18758.1.p1.exon27;Parent=BSUD.18758.1.p1
contig_7053	transdecoder	CDS	34888	34970	.	+	2	ID=cds.BSUD.18758.1.p1;Parent=BSUD.18758.1.p1
contig_7053	transdecoder	exon	35147	35227	.	+	.	ID=BSUD.18758.1.p1.exon28;Parent=BSUD.18758.1.p1
contig_7053	transdecoder	CDS	35147	35227	.	+	0	ID=cds.BSUD.18758.1.p1;Parent=BSUD.18758.1.p1
contig_7053	transdecoder	exon	38696	38780	.	+	.	ID=BSUD.18758.1.p1.exon29;Parent=BSUD.18758.1.p1
contig_7053	transdecoder	CDS	38696	38780	.	+	0	ID=cds.BSUD.18758.1.p1;Parent=BSUD.18758.1.p1
contig_7053	transdecoder	exon	39242	39352	.	+	.	ID=BSUD.18758.1.p1.exon30;Parent=BSUD.18758.1.p1
contig_7053	transdecoder	CDS	39242	39352	.	+	2	ID=cds.BSUD.18758.1.p1;Parent=BSUD.18758.1.p1
contig_7053	transdecoder	exon	40286	40398	.	+	.	ID=BSUD.18758.1.p1.exon31;Parent=BSUD.18758.1.p1
contig_7053	transdecoder	CDS	40286	40398	.	+	2	ID=cds.BSUD.18758.1.p1;Parent=BSUD.18758.1.p1
contig_7053	transdecoder	exon	41118	41207	.	+	.	ID=BSUD.18758.1.p1.exon32;Parent=BSUD.18758.1.p1
contig_7053	transdecoder	CDS	41118	41207	.	+	0	ID=cds.BSUD.18758.1.p1;Parent=BSUD.18758.1.p1
contig_7053	transdecoder	exon	42632	44925	.	+	.	ID=BSUD.18758.1.p1.exon33;Parent=BSUD.18758.1.p1
contig_7053	transdecoder	CDS	42632	42745	.	+	0	ID=cds.BSUD.18758.1.p1;Parent=BSUD.18758.1.p1
contig_7053	transdecoder	three_prime_UTR	42746	44925	.	+	.	ID=BSUD.18758.1.p1.utr3p1;Parent=BSUD.18758.1.p1
contig_7053	transdecoder	mRNA	8459	44945	.	+	.	ID=BSUD.18758.2.p1;Parent=BSUD.18758;Interpro=IPR019137 (Nck-associated protein 1)
contig_7053	transdecoder	five_prime_UTR	8459	8694	.	+	.	ID=BSUD.18758.2.p1.utr5p1;Parent=BSUD.18758.2.p1
contig_7053	transdecoder	five_prime_UTR	15666	15779	.	+	.	ID=BSUD.18758.2.p1.utr5p2;Parent=BSUD.18758.2.p1
contig_7053	transdecoder	five_prime_UTR	15881	15967	.	+	.	ID=BSUD.18758.2.p1.utr5p3;Parent=BSUD.18758.2.p1
contig_7053	transdecoder	five_prime_UTR	16210	16266	.	+	.	ID=BSUD.18758.2.p1.utr5p4;Parent=BSUD.18758.2.p1
contig_7053	transdecoder	five_prime_UTR	16376	16518	.	+	.	ID=BSUD.18758.2.p1.utr5p5;Parent=BSUD.18758.2.p1
contig_7053	transdecoder	five_prime_UTR	16744	16834	.	+	.	ID=BSUD.18758.2.p1.utr5p6;Parent=BSUD.18758.2.p1
contig_7053	transdecoder	five_prime_UTR	16949	17086	.	+	.	ID=BSUD.18758.2.p1.utr5p7;Parent=BSUD.18758.2.p1
contig_7053	transdecoder	five_prime_UTR	17215	17678	.	+	.	ID=BSUD.18758.2.p1.utr5p8;Parent=BSUD.18758.2.p1
contig_7053	transdecoder	five_prime_UTR	18003	18059	.	+	.	ID=BSUD.18758.2.p1.utr5p9;Parent=BSUD.18758.2.p1
contig_7053	transdecoder	five_prime_UTR	18177	18273	.	+	.	ID=BSUD.18758.2.p1.utr5p10;Parent=BSUD.18758.2.p1
contig_7053	transdecoder	five_prime_UTR	18375	18499	.	+	.	ID=BSUD.18758.2.p1.utr5p11;Parent=BSUD.18758.2.p1
contig_7053	transdecoder	five_prime_UTR	18598	18638	.	+	.	ID=BSUD.18758.2.p1.utr5p12;Parent=BSUD.18758.2.p1
contig_7053	transdecoder	five_prime_UTR	18817	18908	.	+	.	ID=BSUD.18758.2.p1.utr5p13;Parent=BSUD.18758.2.p1
contig_7053	transdecoder	five_prime_UTR	20164	20245	.	+	.	ID=BSUD.18758.2.p1.utr5p14;Parent=BSUD.18758.2.p1
contig_7053	transdecoder	five_prime_UTR	20492	20550	.	+	.	ID=BSUD.18758.2.p1.utr5p15;Parent=BSUD.18758.2.p1
contig_7053	transdecoder	five_prime_UTR	20780	20925	.	+	.	ID=BSUD.18758.2.p1.utr5p16;Parent=BSUD.18758.2.p1
contig_7053	transdecoder	five_prime_UTR	23561	23693	.	+	.	ID=BSUD.18758.2.p1.utr5p17;Parent=BSUD.18758.2.p1
contig_7053	transdecoder	five_prime_UTR	30425	31210	.	+	.	ID=BSUD.18758.2.p1.utr5p18;Parent=BSUD.18758.2.p1
contig_7053	transdecoder	five_prime_UTR	31427	31427	.	+	.	ID=BSUD.18758.2.p1.utr5p19;Parent=BSUD.18758.2.p1
contig_7053	transdecoder	exon	8459	8694	.	+	.	ID=BSUD.18758.2.p1.exon1;Parent=BSUD.18758.2.p1
contig_7053	transdecoder	exon	15666	15779	.	+	.	ID=BSUD.18758.2.p1.exon2;Parent=BSUD.18758.2.p1
contig_7053	transdecoder	exon	15881	15967	.	+	.	ID=BSUD.18758.2.p1.exon3;Parent=BSUD.18758.2.p1
contig_7053	transdecoder	exon	16210	16266	.	+	.	ID=BSUD.18758.2.p1.exon4;Parent=BSUD.18758.2.p1
contig_7053	transdecoder	exon	16376	16518	.	+	.	ID=BSUD.18758.2.p1.exon5;Parent=BSUD.18758.2.p1
contig_7053	transdecoder	exon	16744	16834	.	+	.	ID=BSUD.18758.2.p1.exon6;Parent=BSUD.18758.2.p1
contig_7053	transdecoder	exon	16949	17086	.	+	.	ID=BSUD.18758.2.p1.exon7;Parent=BSUD.18758.2.p1
contig_7053	transdecoder	exon	17215	17678	.	+	.	ID=BSUD.18758.2.p1.exon8;Parent=BSUD.18758.2.p1
contig_7053	transdecoder	exon	18003	18059	.	+	.	ID=BSUD.18758.2.p1.exon9;Parent=BSUD.18758.2.p1
contig_7053	transdecoder	exon	18177	18273	.	+	.	ID=BSUD.18758.2.p1.exon10;Parent=BSUD.18758.2.p1
contig_7053	transdecoder	exon	18375	18499	.	+	.	ID=BSUD.18758.2.p1.exon11;Parent=BSUD.18758.2.p1
contig_7053	transdecoder	exon	18598	18638	.	+	.	ID=BSUD.18758.2.p1.exon12;Parent=BSUD.18758.2.p1
contig_7053	transdecoder	exon	18817	18908	.	+	.	ID=BSUD.18758.2.p1.exon13;Parent=BSUD.18758.2.p1
contig_7053	transdecoder	exon	20164	20245	.	+	.	ID=BSUD.18758.2.p1.exon14;Parent=BSUD.18758.2.p1
contig_7053	transdecoder	exon	20492	20550	.	+	.	ID=BSUD.18758.2.p1.exon15;Parent=BSUD.18758.2.p1
contig_7053	transdecoder	exon	20780	20925	.	+	.	ID=BSUD.18758.2.p1.exon16;Parent=BSUD.18758.2.p1
contig_7053	transdecoder	exon	23561	23693	.	+	.	ID=BSUD.18758.2.p1.exon17;Parent=BSUD.18758.2.p1
contig_7053	transdecoder	exon	30425	31210	.	+	.	ID=BSUD.18758.2.p1.exon18;Parent=BSUD.18758.2.p1
contig_7053	transdecoder	exon	31427	31558	.	+	.	ID=BSUD.18758.2.p1.exon19;Parent=BSUD.18758.2.p1
contig_7053	transdecoder	CDS	31428	31558	.	+	0	ID=cds.BSUD.18758.2.p1;Parent=BSUD.18758.2.p1
contig_7053	transdecoder	exon	32169	32284	.	+	.	ID=BSUD.18758.2.p1.exon20;Parent=BSUD.18758.2.p1
contig_7053	transdecoder	CDS	32169	32284	.	+	1	ID=cds.BSUD.18758.2.p1;Parent=BSUD.18758.2.p1
contig_7053	transdecoder	exon	32546	32648	.	+	.	ID=BSUD.18758.2.p1.exon21;Parent=BSUD.18758.2.p1
contig_7053	transdecoder	CDS	32546	32648	.	+	2	ID=cds.BSUD.18758.2.p1;Parent=BSUD.18758.2.p1
contig_7053	transdecoder	exon	32769	32905	.	+	.	ID=BSUD.18758.2.p1.exon22;Parent=BSUD.18758.2.p1
contig_7053	transdecoder	CDS	32769	32905	.	+	1	ID=cds.BSUD.18758.2.p1;Parent=BSUD.18758.2.p1
contig_7053	transdecoder	exon	33543	33640	.	+	.	ID=BSUD.18758.2.p1.exon23;Parent=BSUD.18758.2.p1
contig_7053	transdecoder	CDS	33543	33640	.	+	2	ID=cds.BSUD.18758.2.p1;Parent=BSUD.18758.2.p1
contig_7053	transdecoder	exon	33884	33977	.	+	.	ID=BSUD.18758.2.p1.exon24;Parent=BSUD.18758.2.p1
contig_7053	transdecoder	CDS	33884	33977	.	+	0	ID=cds.BSUD.18758.2.p1;Parent=BSUD.18758.2.p1
contig_7053	transdecoder	exon	34628	34651	.	+	.	ID=BSUD.18758.2.p1.exon25;Parent=BSUD.18758.2.p1
contig_7053	transdecoder	CDS	34628	34651	.	+	2	ID=cds.BSUD.18758.2.p1;Parent=BSUD.18758.2.p1
contig_7053	transdecoder	exon	34888	34970	.	+	.	ID=BSUD.18758.2.p1.exon26;Parent=BSUD.18758.2.p1
contig_7053	transdecoder	CDS	34888	34970	.	+	2	ID=cds.BSUD.18758.2.p1;Parent=BSUD.18758.2.p1
contig_7053	transdecoder	exon	35147	35227	.	+	.	ID=BSUD.18758.2.p1.exon27;Parent=BSUD.18758.2.p1
contig_7053	transdecoder	CDS	35147	35227	.	+	0	ID=cds.BSUD.18758.2.p1;Parent=BSUD.18758.2.p1
contig_7053	transdecoder	exon	35849	35866	.	+	.	ID=BSUD.18758.2.p1.exon28;Parent=BSUD.18758.2.p1
contig_7053	transdecoder	CDS	35849	35866	.	+	0	ID=cds.BSUD.18758.2.p1;Parent=BSUD.18758.2.p1
contig_7053	transdecoder	exon	38696	38780	.	+	.	ID=BSUD.18758.2.p1.exon29;Parent=BSUD.18758.2.p1
contig_7053	transdecoder	CDS	38696	38780	.	+	0	ID=cds.BSUD.18758.2.p1;Parent=BSUD.18758.2.p1
contig_7053	transdecoder	exon	39242	39352	.	+	.	ID=BSUD.18758.2.p1.exon30;Parent=BSUD.18758.2.p1
contig_7053	transdecoder	CDS	39242	39352	.	+	2	ID=cds.BSUD.18758.2.p1;Parent=BSUD.18758.2.p1
contig_7053	transdecoder	exon	40286	40398	.	+	.	ID=BSUD.18758.2.p1.exon31;Parent=BSUD.18758.2.p1
contig_7053	transdecoder	CDS	40286	40398	.	+	2	ID=cds.BSUD.18758.2.p1;Parent=BSUD.18758.2.p1
contig_7053	transdecoder	exon	41118	41207	.	+	.	ID=BSUD.18758.2.p1.exon32;Parent=BSUD.18758.2.p1
contig_7053	transdecoder	CDS	41118	41207	.	+	0	ID=cds.BSUD.18758.2.p1;Parent=BSUD.18758.2.p1
contig_7053	transdecoder	exon	42632	44945	.	+	.	ID=BSUD.18758.2.p1.exon33;Parent=BSUD.18758.2.p1
contig_7053	transdecoder	CDS	42632	42745	.	+	0	ID=cds.BSUD.18758.2.p1;Parent=BSUD.18758.2.p1
contig_7053	transdecoder	three_prime_UTR	42746	44945	.	+	.	ID=BSUD.18758.2.p1.utr3p1;Parent=BSUD.18758.2.p1
contig_7053	transdecoder	mRNA	8459	44925	.	+	.	ID=BSUD.18758.3.p1;Parent=BSUD.18758;Interpro=IPR019137 (Nck-associated protein 1)
contig_7053	transdecoder	five_prime_UTR	8459	8694	.	+	.	ID=BSUD.18758.3.p1.utr5p1;Parent=BSUD.18758.3.p1
contig_7053	transdecoder	five_prime_UTR	15666	15779	.	+	.	ID=BSUD.18758.3.p1.utr5p2;Parent=BSUD.18758.3.p1
contig_7053	transdecoder	five_prime_UTR	15881	15967	.	+	.	ID=BSUD.18758.3.p1.utr5p3;Parent=BSUD.18758.3.p1
contig_7053	transdecoder	five_prime_UTR	16210	16266	.	+	.	ID=BSUD.18758.3.p1.utr5p4;Parent=BSUD.18758.3.p1
contig_7053	transdecoder	five_prime_UTR	16376	16518	.	+	.	ID=BSUD.18758.3.p1.utr5p5;Parent=BSUD.18758.3.p1
contig_7053	transdecoder	five_prime_UTR	16744	16834	.	+	.	ID=BSUD.18758.3.p1.utr5p6;Parent=BSUD.18758.3.p1
contig_7053	transdecoder	five_prime_UTR	16949	17086	.	+	.	ID=BSUD.18758.3.p1.utr5p7;Parent=BSUD.18758.3.p1
contig_7053	transdecoder	five_prime_UTR	17215	17511	.	+	.	ID=BSUD.18758.3.p1.utr5p8;Parent=BSUD.18758.3.p1
contig_7053	transdecoder	exon	8459	8694	.	+	.	ID=BSUD.18758.3.p1.exon1;Parent=BSUD.18758.3.p1
contig_7053	transdecoder	exon	15666	15779	.	+	.	ID=BSUD.18758.3.p1.exon2;Parent=BSUD.18758.3.p1
contig_7053	transdecoder	exon	15881	15967	.	+	.	ID=BSUD.18758.3.p1.exon3;Parent=BSUD.18758.3.p1
contig_7053	transdecoder	exon	16210	16266	.	+	.	ID=BSUD.18758.3.p1.exon4;Parent=BSUD.18758.3.p1
contig_7053	transdecoder	exon	16376	16518	.	+	.	ID=BSUD.18758.3.p1.exon5;Parent=BSUD.18758.3.p1
contig_7053	transdecoder	exon	16744	16834	.	+	.	ID=BSUD.18758.3.p1.exon6;Parent=BSUD.18758.3.p1
contig_7053	transdecoder	exon	16949	17086	.	+	.	ID=BSUD.18758.3.p1.exon7;Parent=BSUD.18758.3.p1
contig_7053	transdecoder	exon	17215	17678	.	+	.	ID=BSUD.18758.3.p1.exon8;Parent=BSUD.18758.3.p1
contig_7053	transdecoder	CDS	17512	17678	.	+	0	ID=cds.BSUD.18758.3.p1;Parent=BSUD.18758.3.p1
contig_7053	transdecoder	exon	18003	18059	.	+	.	ID=BSUD.18758.3.p1.exon9;Parent=BSUD.18758.3.p1
contig_7053	transdecoder	CDS	18003	18059	.	+	1	ID=cds.BSUD.18758.3.p1;Parent=BSUD.18758.3.p1
contig_7053	transdecoder	exon	18177	18273	.	+	.	ID=BSUD.18758.3.p1.exon10;Parent=BSUD.18758.3.p1
contig_7053	transdecoder	CDS	18177	18273	.	+	1	ID=cds.BSUD.18758.3.p1;Parent=BSUD.18758.3.p1
contig_7053	transdecoder	exon	18375	18499	.	+	.	ID=BSUD.18758.3.p1.exon11;Parent=BSUD.18758.3.p1
contig_7053	transdecoder	CDS	18375	18499	.	+	0	ID=cds.BSUD.18758.3.p1;Parent=BSUD.18758.3.p1
contig_7053	transdecoder	exon	18598	18638	.	+	.	ID=BSUD.18758.3.p1.exon12;Parent=BSUD.18758.3.p1
contig_7053	transdecoder	CDS	18598	18638	.	+	1	ID=cds.BSUD.18758.3.p1;Parent=BSUD.18758.3.p1
contig_7053	transdecoder	exon	18817	18908	.	+	.	ID=BSUD.18758.3.p1.exon13;Parent=BSUD.18758.3.p1
contig_7053	transdecoder	CDS	18817	18908	.	+	2	ID=cds.BSUD.18758.3.p1;Parent=BSUD.18758.3.p1
contig_7053	transdecoder	exon	20164	20245	.	+	.	ID=BSUD.18758.3.p1.exon14;Parent=BSUD.18758.3.p1
contig_7053	transdecoder	CDS	20164	20245	.	+	0	ID=cds.BSUD.18758.3.p1;Parent=BSUD.18758.3.p1
contig_7053	transdecoder	exon	20492	20550	.	+	.	ID=BSUD.18758.3.p1.exon15;Parent=BSUD.18758.3.p1
contig_7053	transdecoder	CDS	20492	20550	.	+	2	ID=cds.BSUD.18758.3.p1;Parent=BSUD.18758.3.p1
contig_7053	transdecoder	exon	20780	20925	.	+	.	ID=BSUD.18758.3.p1.exon16;Parent=BSUD.18758.3.p1
contig_7053	transdecoder	CDS	20780	20925	.	+	0	ID=cds.BSUD.18758.3.p1;Parent=BSUD.18758.3.p1
contig_7053	transdecoder	exon	23561	23693	.	+	.	ID=BSUD.18758.3.p1.exon17;Parent=BSUD.18758.3.p1
contig_7053	transdecoder	CDS	23561	23693	.	+	1	ID=cds.BSUD.18758.3.p1;Parent=BSUD.18758.3.p1
contig_7053	transdecoder	exon	24325	24444	.	+	.	ID=BSUD.18758.3.p1.exon18;Parent=BSUD.18758.3.p1
contig_7053	transdecoder	CDS	24325	24444	.	+	0	ID=cds.BSUD.18758.3.p1;Parent=BSUD.18758.3.p1
contig_7053	transdecoder	exon	31077	31210	.	+	.	ID=BSUD.18758.3.p1.exon19;Parent=BSUD.18758.3.p1
contig_7053	transdecoder	CDS	31077	31210	.	+	0	ID=cds.BSUD.18758.3.p1;Parent=BSUD.18758.3.p1
contig_7053	transdecoder	exon	31427	31558	.	+	.	ID=BSUD.18758.3.p1.exon20;Parent=BSUD.18758.3.p1
contig_7053	transdecoder	CDS	31427	31558	.	+	1	ID=cds.BSUD.18758.3.p1;Parent=BSUD.18758.3.p1
contig_7053	transdecoder	exon	32169	32284	.	+	.	ID=BSUD.18758.3.p1.exon21;Parent=BSUD.18758.3.p1
contig_7053	transdecoder	CDS	32169	32284	.	+	1	ID=cds.BSUD.18758.3.p1;Parent=BSUD.18758.3.p1
contig_7053	transdecoder	exon	32546	32648	.	+	.	ID=BSUD.18758.3.p1.exon22;Parent=BSUD.18758.3.p1
contig_7053	transdecoder	CDS	32546	32648	.	+	2	ID=cds.BSUD.18758.3.p1;Parent=BSUD.18758.3.p1
contig_7053	transdecoder	exon	32769	32905	.	+	.	ID=BSUD.18758.3.p1.exon23;Parent=BSUD.18758.3.p1
contig_7053	transdecoder	CDS	32769	32905	.	+	1	ID=cds.BSUD.18758.3.p1;Parent=BSUD.18758.3.p1
contig_7053	transdecoder	exon	33543	33640	.	+	.	ID=BSUD.18758.3.p1.exon24;Parent=BSUD.18758.3.p1
contig_7053	transdecoder	CDS	33543	33640	.	+	2	ID=cds.BSUD.18758.3.p1;Parent=BSUD.18758.3.p1
contig_7053	transdecoder	exon	33884	33977	.	+	.	ID=BSUD.18758.3.p1.exon25;Parent=BSUD.18758.3.p1
contig_7053	transdecoder	CDS	33884	33977	.	+	0	ID=cds.BSUD.18758.3.p1;Parent=BSUD.18758.3.p1
contig_7053	transdecoder	exon	34628	34651	.	+	.	ID=BSUD.18758.3.p1.exon26;Parent=BSUD.18758.3.p1
contig_7053	transdecoder	CDS	34628	34651	.	+	2	ID=cds.BSUD.18758.3.p1;Parent=BSUD.18758.3.p1
contig_7053	transdecoder	exon	34888	34970	.	+	.	ID=BSUD.18758.3.p1.exon27;Parent=BSUD.18758.3.p1
contig_7053	transdecoder	CDS	34888	34970	.	+	2	ID=cds.BSUD.18758.3.p1;Parent=BSUD.18758.3.p1
contig_7053	transdecoder	exon	35147	35227	.	+	.	ID=BSUD.18758.3.p1.exon28;Parent=BSUD.18758.3.p1
contig_7053	transdecoder	CDS	35147	35227	.	+	0	ID=cds.BSUD.18758.3.p1;Parent=BSUD.18758.3.p1
contig_7053	transdecoder	exon	35849	35866	.	+	.	ID=BSUD.18758.3.p1.exon29;Parent=BSUD.18758.3.p1
contig_7053	transdecoder	CDS	35849	35866	.	+	0	ID=cds.BSUD.18758.3.p1;Parent=BSUD.18758.3.p1
contig_7053	transdecoder	exon	38696	38780	.	+	.	ID=BSUD.18758.3.p1.exon30;Parent=BSUD.18758.3.p1
contig_7053	transdecoder	CDS	38696	38780	.	+	0	ID=cds.BSUD.18758.3.p1;Parent=BSUD.18758.3.p1
contig_7053	transdecoder	exon	39242	39352	.	+	.	ID=BSUD.18758.3.p1.exon31;Parent=BSUD.18758.3.p1
contig_7053	transdecoder	CDS	39242	39352	.	+	2	ID=cds.BSUD.18758.3.p1;Parent=BSUD.18758.3.p1
contig_7053	transdecoder	exon	40286	40398	.	+	.	ID=BSUD.18758.3.p1.exon32;Parent=BSUD.18758.3.p1
contig_7053	transdecoder	CDS	40286	40398	.	+	2	ID=cds.BSUD.18758.3.p1;Parent=BSUD.18758.3.p1
contig_7053	transdecoder	exon	41118	41207	.	+	.	ID=BSUD.18758.3.p1.exon33;Parent=BSUD.18758.3.p1
contig_7053	transdecoder	CDS	41118	41207	.	+	0	ID=cds.BSUD.18758.3.p1;Parent=BSUD.18758.3.p1
contig_7053	transdecoder	exon	42632	44925	.	+	.	ID=BSUD.18758.3.p1.exon34;Parent=BSUD.18758.3.p1
contig_7053	transdecoder	CDS	42632	42745	.	+	0	ID=cds.BSUD.18758.3.p1;Parent=BSUD.18758.3.p1
contig_7053	transdecoder	three_prime_UTR	42746	44925	.	+	.	ID=BSUD.18758.3.p1.utr3p1;Parent=BSUD.18758.3.p1
contig_7053	transdecoder	mRNA	8465	44925	.	+	.	ID=BSUD.18758.4.p1;Parent=BSUD.18758;Interpro=IPR019137 (Nck-associated protein 1)
contig_7053	transdecoder	five_prime_UTR	8465	8694	.	+	.	ID=BSUD.18758.4.p1.utr5p1;Parent=BSUD.18758.4.p1
contig_7053	transdecoder	five_prime_UTR	15666	15779	.	+	.	ID=BSUD.18758.4.p1.utr5p2;Parent=BSUD.18758.4.p1
contig_7053	transdecoder	five_prime_UTR	15881	15967	.	+	.	ID=BSUD.18758.4.p1.utr5p3;Parent=BSUD.18758.4.p1
contig_7053	transdecoder	five_prime_UTR	16210	16266	.	+	.	ID=BSUD.18758.4.p1.utr5p4;Parent=BSUD.18758.4.p1
contig_7053	transdecoder	five_prime_UTR	16376	16518	.	+	.	ID=BSUD.18758.4.p1.utr5p5;Parent=BSUD.18758.4.p1
contig_7053	transdecoder	five_prime_UTR	16744	16834	.	+	.	ID=BSUD.18758.4.p1.utr5p6;Parent=BSUD.18758.4.p1
contig_7053	transdecoder	five_prime_UTR	16949	17086	.	+	.	ID=BSUD.18758.4.p1.utr5p7;Parent=BSUD.18758.4.p1
contig_7053	transdecoder	five_prime_UTR	17215	17511	.	+	.	ID=BSUD.18758.4.p1.utr5p8;Parent=BSUD.18758.4.p1
contig_7053	transdecoder	exon	8465	8694	.	+	.	ID=BSUD.18758.4.p1.exon1;Parent=BSUD.18758.4.p1
contig_7053	transdecoder	exon	15666	15779	.	+	.	ID=BSUD.18758.4.p1.exon2;Parent=BSUD.18758.4.p1
contig_7053	transdecoder	exon	15881	15967	.	+	.	ID=BSUD.18758.4.p1.exon3;Parent=BSUD.18758.4.p1
contig_7053	transdecoder	exon	16210	16266	.	+	.	ID=BSUD.18758.4.p1.exon4;Parent=BSUD.18758.4.p1
contig_7053	transdecoder	exon	16376	16518	.	+	.	ID=BSUD.18758.4.p1.exon5;Parent=BSUD.18758.4.p1
contig_7053	transdecoder	exon	16744	16834	.	+	.	ID=BSUD.18758.4.p1.exon6;Parent=BSUD.18758.4.p1
contig_7053	transdecoder	exon	16949	17086	.	+	.	ID=BSUD.18758.4.p1.exon7;Parent=BSUD.18758.4.p1
contig_7053	transdecoder	exon	17215	17678	.	+	.	ID=BSUD.18758.4.p1.exon8;Parent=BSUD.18758.4.p1
contig_7053	transdecoder	CDS	17512	17678	.	+	0	ID=cds.BSUD.18758.4.p1;Parent=BSUD.18758.4.p1
contig_7053	transdecoder	exon	18003	18059	.	+	.	ID=BSUD.18758.4.p1.exon9;Parent=BSUD.18758.4.p1
contig_7053	transdecoder	CDS	18003	18059	.	+	1	ID=cds.BSUD.18758.4.p1;Parent=BSUD.18758.4.p1
contig_7053	transdecoder	exon	18177	18273	.	+	.	ID=BSUD.18758.4.p1.exon10;Parent=BSUD.18758.4.p1
contig_7053	transdecoder	CDS	18177	18273	.	+	1	ID=cds.BSUD.18758.4.p1;Parent=BSUD.18758.4.p1
contig_7053	transdecoder	exon	18375	18499	.	+	.	ID=BSUD.18758.4.p1.exon11;Parent=BSUD.18758.4.p1
contig_7053	transdecoder	CDS	18375	18499	.	+	0	ID=cds.BSUD.18758.4.p1;Parent=BSUD.18758.4.p1
contig_7053	transdecoder	exon	18598	18638	.	+	.	ID=BSUD.18758.4.p1.exon12;Parent=BSUD.18758.4.p1
contig_7053	transdecoder	CDS	18598	18638	.	+	1	ID=cds.BSUD.18758.4.p1;Parent=BSUD.18758.4.p1
contig_7053	transdecoder	exon	18817	18908	.	+	.	ID=BSUD.18758.4.p1.exon13;Parent=BSUD.18758.4.p1
contig_7053	transdecoder	CDS	18817	18908	.	+	2	ID=cds.BSUD.18758.4.p1;Parent=BSUD.18758.4.p1
contig_7053	transdecoder	exon	20164	20245	.	+	.	ID=BSUD.18758.4.p1.exon14;Parent=BSUD.18758.4.p1
contig_7053	transdecoder	CDS	20164	20245	.	+	0	ID=cds.BSUD.18758.4.p1;Parent=BSUD.18758.4.p1
contig_7053	transdecoder	exon	20492	20550	.	+	.	ID=BSUD.18758.4.p1.exon15;Parent=BSUD.18758.4.p1
contig_7053	transdecoder	CDS	20492	20550	.	+	2	ID=cds.BSUD.18758.4.p1;Parent=BSUD.18758.4.p1
contig_7053	transdecoder	exon	20780	20925	.	+	.	ID=BSUD.18758.4.p1.exon16;Parent=BSUD.18758.4.p1
contig_7053	transdecoder	CDS	20780	20925	.	+	0	ID=cds.BSUD.18758.4.p1;Parent=BSUD.18758.4.p1
contig_7053	transdecoder	exon	23561	23693	.	+	.	ID=BSUD.18758.4.p1.exon17;Parent=BSUD.18758.4.p1
contig_7053	transdecoder	CDS	23561	23693	.	+	1	ID=cds.BSUD.18758.4.p1;Parent=BSUD.18758.4.p1
contig_7053	transdecoder	exon	30425	30544	.	+	.	ID=BSUD.18758.4.p1.exon18;Parent=BSUD.18758.4.p1
contig_7053	transdecoder	CDS	30425	30544	.	+	0	ID=cds.BSUD.18758.4.p1;Parent=BSUD.18758.4.p1
contig_7053	transdecoder	exon	31077	31210	.	+	.	ID=BSUD.18758.4.p1.exon19;Parent=BSUD.18758.4.p1
contig_7053	transdecoder	CDS	31077	31210	.	+	0	ID=cds.BSUD.18758.4.p1;Parent=BSUD.18758.4.p1
contig_7053	transdecoder	exon	31427	31558	.	+	.	ID=BSUD.18758.4.p1.exon20;Parent=BSUD.18758.4.p1
contig_7053	transdecoder	CDS	31427	31558	.	+	1	ID=cds.BSUD.18758.4.p1;Parent=BSUD.18758.4.p1
contig_7053	transdecoder	exon	32169	32284	.	+	.	ID=BSUD.18758.4.p1.exon21;Parent=BSUD.18758.4.p1
contig_7053	transdecoder	CDS	32169	32284	.	+	1	ID=cds.BSUD.18758.4.p1;Parent=BSUD.18758.4.p1
contig_7053	transdecoder	exon	32546	32648	.	+	.	ID=BSUD.18758.4.p1.exon22;Parent=BSUD.18758.4.p1
contig_7053	transdecoder	CDS	32546	32648	.	+	2	ID=cds.BSUD.18758.4.p1;Parent=BSUD.18758.4.p1
contig_7053	transdecoder	exon	32769	32905	.	+	.	ID=BSUD.18758.4.p1.exon23;Parent=BSUD.18758.4.p1
contig_7053	transdecoder	CDS	32769	32905	.	+	1	ID=cds.BSUD.18758.4.p1;Parent=BSUD.18758.4.p1
contig_7053	transdecoder	exon	33543	33640	.	+	.	ID=BSUD.18758.4.p1.exon24;Parent=BSUD.18758.4.p1
contig_7053	transdecoder	CDS	33543	33640	.	+	2	ID=cds.BSUD.18758.4.p1;Parent=BSUD.18758.4.p1
contig_7053	transdecoder	exon	33884	33977	.	+	.	ID=BSUD.18758.4.p1.exon25;Parent=BSUD.18758.4.p1
contig_7053	transdecoder	CDS	33884	33977	.	+	0	ID=cds.BSUD.18758.4.p1;Parent=BSUD.18758.4.p1
contig_7053	transdecoder	exon	34628	34651	.	+	.	ID=BSUD.18758.4.p1.exon26;Parent=BSUD.18758.4.p1
contig_7053	transdecoder	CDS	34628	34651	.	+	2	ID=cds.BSUD.18758.4.p1;Parent=BSUD.18758.4.p1
contig_7053	transdecoder	exon	34888	34970	.	+	.	ID=BSUD.18758.4.p1.exon27;Parent=BSUD.18758.4.p1
contig_7053	transdecoder	CDS	34888	34970	.	+	2	ID=cds.BSUD.18758.4.p1;Parent=BSUD.18758.4.p1
contig_7053	transdecoder	exon	35147	35227	.	+	.	ID=BSUD.18758.4.p1.exon28;Parent=BSUD.18758.4.p1
contig_7053	transdecoder	CDS	35147	35227	.	+	0	ID=cds.BSUD.18758.4.p1;Parent=BSUD.18758.4.p1
contig_7053	transdecoder	exon	38696	38780	.	+	.	ID=BSUD.18758.4.p1.exon29;Parent=BSUD.18758.4.p1
contig_7053	transdecoder	CDS	38696	38780	.	+	0	ID=cds.BSUD.18758.4.p1;Parent=BSUD.18758.4.p1
contig_7053	transdecoder	exon	39242	39352	.	+	.	ID=BSUD.18758.4.p1.exon30;Parent=BSUD.18758.4.p1
contig_7053	transdecoder	CDS	39242	39352	.	+	2	ID=cds.BSUD.18758.4.p1;Parent=BSUD.18758.4.p1
contig_7053	transdecoder	exon	40286	40398	.	+	.	ID=BSUD.18758.4.p1.exon31;Parent=BSUD.18758.4.p1
contig_7053	transdecoder	CDS	40286	40398	.	+	2	ID=cds.BSUD.18758.4.p1;Parent=BSUD.18758.4.p1
contig_7053	transdecoder	exon	41118	41207	.	+	.	ID=BSUD.18758.4.p1.exon32;Parent=BSUD.18758.4.p1
contig_7053	transdecoder	CDS	41118	41207	.	+	0	ID=cds.BSUD.18758.4.p1;Parent=BSUD.18758.4.p1
contig_7053	transdecoder	exon	42632	44925	.	+	.	ID=BSUD.18758.4.p1.exon33;Parent=BSUD.18758.4.p1
contig_7053	transdecoder	CDS	42632	42745	.	+	0	ID=cds.BSUD.18758.4.p1;Parent=BSUD.18758.4.p1
contig_7053	transdecoder	three_prime_UTR	42746	44925	.	+	.	ID=BSUD.18758.4.p1.utr3p1;Parent=BSUD.18758.4.p1
contig_7053	transdecoder	mRNA	8465	44925	.	+	.	ID=BSUD.18758.5.p1;Parent=BSUD.18758;Interpro=IPR019137 (Nck-associated protein 1)
contig_7053	transdecoder	five_prime_UTR	8465	8694	.	+	.	ID=BSUD.18758.5.p1.utr5p1;Parent=BSUD.18758.5.p1
contig_7053	transdecoder	five_prime_UTR	15666	15779	.	+	.	ID=BSUD.18758.5.p1.utr5p2;Parent=BSUD.18758.5.p1
contig_7053	transdecoder	five_prime_UTR	15881	15967	.	+	.	ID=BSUD.18758.5.p1.utr5p3;Parent=BSUD.18758.5.p1
contig_7053	transdecoder	five_prime_UTR	16210	16266	.	+	.	ID=BSUD.18758.5.p1.utr5p4;Parent=BSUD.18758.5.p1
contig_7053	transdecoder	five_prime_UTR	16376	16518	.	+	.	ID=BSUD.18758.5.p1.utr5p5;Parent=BSUD.18758.5.p1
contig_7053	transdecoder	five_prime_UTR	16744	16834	.	+	.	ID=BSUD.18758.5.p1.utr5p6;Parent=BSUD.18758.5.p1
contig_7053	transdecoder	five_prime_UTR	16949	17086	.	+	.	ID=BSUD.18758.5.p1.utr5p7;Parent=BSUD.18758.5.p1
contig_7053	transdecoder	five_prime_UTR	17215	17511	.	+	.	ID=BSUD.18758.5.p1.utr5p8;Parent=BSUD.18758.5.p1
contig_7053	transdecoder	exon	8465	8694	.	+	.	ID=BSUD.18758.5.p1.exon1;Parent=BSUD.18758.5.p1
contig_7053	transdecoder	exon	15666	15779	.	+	.	ID=BSUD.18758.5.p1.exon2;Parent=BSUD.18758.5.p1
contig_7053	transdecoder	exon	15881	15967	.	+	.	ID=BSUD.18758.5.p1.exon3;Parent=BSUD.18758.5.p1
contig_7053	transdecoder	exon	16210	16266	.	+	.	ID=BSUD.18758.5.p1.exon4;Parent=BSUD.18758.5.p1
contig_7053	transdecoder	exon	16376	16518	.	+	.	ID=BSUD.18758.5.p1.exon5;Parent=BSUD.18758.5.p1
contig_7053	transdecoder	exon	16744	16834	.	+	.	ID=BSUD.18758.5.p1.exon6;Parent=BSUD.18758.5.p1
contig_7053	transdecoder	exon	16949	17086	.	+	.	ID=BSUD.18758.5.p1.exon7;Parent=BSUD.18758.5.p1
contig_7053	transdecoder	exon	17215	17678	.	+	.	ID=BSUD.18758.5.p1.exon8;Parent=BSUD.18758.5.p1
contig_7053	transdecoder	CDS	17512	17678	.	+	0	ID=cds.BSUD.18758.5.p1;Parent=BSUD.18758.5.p1
contig_7053	transdecoder	exon	18003	18059	.	+	.	ID=BSUD.18758.5.p1.exon9;Parent=BSUD.18758.5.p1
contig_7053	transdecoder	CDS	18003	18059	.	+	1	ID=cds.BSUD.18758.5.p1;Parent=BSUD.18758.5.p1
contig_7053	transdecoder	exon	18177	18273	.	+	.	ID=BSUD.18758.5.p1.exon10;Parent=BSUD.18758.5.p1
contig_7053	transdecoder	CDS	18177	18273	.	+	1	ID=cds.BSUD.18758.5.p1;Parent=BSUD.18758.5.p1
contig_7053	transdecoder	exon	18375	18499	.	+	.	ID=BSUD.18758.5.p1.exon11;Parent=BSUD.18758.5.p1
contig_7053	transdecoder	CDS	18375	18499	.	+	0	ID=cds.BSUD.18758.5.p1;Parent=BSUD.18758.5.p1
contig_7053	transdecoder	exon	18598	18638	.	+	.	ID=BSUD.18758.5.p1.exon12;Parent=BSUD.18758.5.p1
contig_7053	transdecoder	CDS	18598	18638	.	+	1	ID=cds.BSUD.18758.5.p1;Parent=BSUD.18758.5.p1
contig_7053	transdecoder	exon	18817	18908	.	+	.	ID=BSUD.18758.5.p1.exon13;Parent=BSUD.18758.5.p1
contig_7053	transdecoder	CDS	18817	18908	.	+	2	ID=cds.BSUD.18758.5.p1;Parent=BSUD.18758.5.p1
contig_7053	transdecoder	exon	20164	20245	.	+	.	ID=BSUD.18758.5.p1.exon14;Parent=BSUD.18758.5.p1
contig_7053	transdecoder	CDS	20164	20245	.	+	0	ID=cds.BSUD.18758.5.p1;Parent=BSUD.18758.5.p1
contig_7053	transdecoder	exon	20492	20550	.	+	.	ID=BSUD.18758.5.p1.exon15;Parent=BSUD.18758.5.p1
contig_7053	transdecoder	CDS	20492	20550	.	+	2	ID=cds.BSUD.18758.5.p1;Parent=BSUD.18758.5.p1
contig_7053	transdecoder	exon	20780	20925	.	+	.	ID=BSUD.18758.5.p1.exon16;Parent=BSUD.18758.5.p1
contig_7053	transdecoder	CDS	20780	20925	.	+	0	ID=cds.BSUD.18758.5.p1;Parent=BSUD.18758.5.p1
contig_7053	transdecoder	exon	23561	23693	.	+	.	ID=BSUD.18758.5.p1.exon17;Parent=BSUD.18758.5.p1
contig_7053	transdecoder	CDS	23561	23693	.	+	1	ID=cds.BSUD.18758.5.p1;Parent=BSUD.18758.5.p1
contig_7053	transdecoder	exon	24325	24444	.	+	.	ID=BSUD.18758.5.p1.exon18;Parent=BSUD.18758.5.p1
contig_7053	transdecoder	CDS	24325	24444	.	+	0	ID=cds.BSUD.18758.5.p1;Parent=BSUD.18758.5.p1
contig_7053	transdecoder	exon	31077	31210	.	+	.	ID=BSUD.18758.5.p1.exon19;Parent=BSUD.18758.5.p1
contig_7053	transdecoder	CDS	31077	31210	.	+	0	ID=cds.BSUD.18758.5.p1;Parent=BSUD.18758.5.p1
contig_7053	transdecoder	exon	31427	31558	.	+	.	ID=BSUD.18758.5.p1.exon20;Parent=BSUD.18758.5.p1
contig_7053	transdecoder	CDS	31427	31558	.	+	1	ID=cds.BSUD.18758.5.p1;Parent=BSUD.18758.5.p1
contig_7053	transdecoder	exon	32169	32284	.	+	.	ID=BSUD.18758.5.p1.exon21;Parent=BSUD.18758.5.p1
contig_7053	transdecoder	CDS	32169	32284	.	+	1	ID=cds.BSUD.18758.5.p1;Parent=BSUD.18758.5.p1
contig_7053	transdecoder	exon	32546	32648	.	+	.	ID=BSUD.18758.5.p1.exon22;Parent=BSUD.18758.5.p1
contig_7053	transdecoder	CDS	32546	32648	.	+	2	ID=cds.BSUD.18758.5.p1;Parent=BSUD.18758.5.p1
contig_7053	transdecoder	exon	32769	32905	.	+	.	ID=BSUD.18758.5.p1.exon23;Parent=BSUD.18758.5.p1
contig_7053	transdecoder	CDS	32769	32905	.	+	1	ID=cds.BSUD.18758.5.p1;Parent=BSUD.18758.5.p1
contig_7053	transdecoder	exon	33543	33640	.	+	.	ID=BSUD.18758.5.p1.exon24;Parent=BSUD.18758.5.p1
contig_7053	transdecoder	CDS	33543	33640	.	+	2	ID=cds.BSUD.18758.5.p1;Parent=BSUD.18758.5.p1
contig_7053	transdecoder	exon	33884	33977	.	+	.	ID=BSUD.18758.5.p1.exon25;Parent=BSUD.18758.5.p1
contig_7053	transdecoder	CDS	33884	33977	.	+	0	ID=cds.BSUD.18758.5.p1;Parent=BSUD.18758.5.p1
contig_7053	transdecoder	exon	34628	34651	.	+	.	ID=BSUD.18758.5.p1.exon26;Parent=BSUD.18758.5.p1
contig_7053	transdecoder	CDS	34628	34651	.	+	2	ID=cds.BSUD.18758.5.p1;Parent=BSUD.18758.5.p1
contig_7053	transdecoder	exon	34888	34970	.	+	.	ID=BSUD.18758.5.p1.exon27;Parent=BSUD.18758.5.p1
contig_7053	transdecoder	CDS	34888	34970	.	+	2	ID=cds.BSUD.18758.5.p1;Parent=BSUD.18758.5.p1
contig_7053	transdecoder	exon	35147	35227	.	+	.	ID=BSUD.18758.5.p1.exon28;Parent=BSUD.18758.5.p1
contig_7053	transdecoder	CDS	35147	35227	.	+	0	ID=cds.BSUD.18758.5.p1;Parent=BSUD.18758.5.p1
contig_7053	transdecoder	exon	37008	37028	.	+	.	ID=BSUD.18758.5.p1.exon29;Parent=BSUD.18758.5.p1
contig_7053	transdecoder	CDS	37008	37028	.	+	0	ID=cds.BSUD.18758.5.p1;Parent=BSUD.18758.5.p1
contig_7053	transdecoder	exon	38696	38780	.	+	.	ID=BSUD.18758.5.p1.exon30;Parent=BSUD.18758.5.p1
contig_7053	transdecoder	CDS	38696	38780	.	+	0	ID=cds.BSUD.18758.5.p1;Parent=BSUD.18758.5.p1
contig_7053	transdecoder	exon	39242	39352	.	+	.	ID=BSUD.18758.5.p1.exon31;Parent=BSUD.18758.5.p1
contig_7053	transdecoder	CDS	39242	39352	.	+	2	ID=cds.BSUD.18758.5.p1;Parent=BSUD.18758.5.p1
contig_7053	transdecoder	exon	40286	40398	.	+	.	ID=BSUD.18758.5.p1.exon32;Parent=BSUD.18758.5.p1
contig_7053	transdecoder	CDS	40286	40398	.	+	2	ID=cds.BSUD.18758.5.p1;Parent=BSUD.18758.5.p1
contig_7053	transdecoder	exon	41118	41207	.	+	.	ID=BSUD.18758.5.p1.exon33;Parent=BSUD.18758.5.p1
contig_7053	transdecoder	CDS	41118	41207	.	+	0	ID=cds.BSUD.18758.5.p1;Parent=BSUD.18758.5.p1
contig_7053	transdecoder	exon	42632	44925	.	+	.	ID=BSUD.18758.5.p1.exon34;Parent=BSUD.18758.5.p1
contig_7053	transdecoder	CDS	42632	42745	.	+	0	ID=cds.BSUD.18758.5.p1;Parent=BSUD.18758.5.p1
contig_7053	transdecoder	three_prime_UTR	42746	44925	.	+	.	ID=BSUD.18758.5.p1.utr3p1;Parent=BSUD.18758.5.p1
contig_7053	transdecoder	gene	53310	61732	.	+	.	ID=BSUD.18759;Interpro=IPR007593 (CD225/Dispanin family)
contig_7053	transdecoder	mRNA	53310	61732	.	+	.	ID=BSUD.18759.1.p1;Parent=BSUD.18759;Interpro=IPR007593 (CD225/Dispanin family)
contig_7053	transdecoder	five_prime_UTR	53310	53378	.	+	.	ID=BSUD.18759.1.p1.utr5p1;Parent=BSUD.18759.1.p1
contig_7053	transdecoder	five_prime_UTR	57475	57485	.	+	.	ID=BSUD.18759.1.p1.utr5p2;Parent=BSUD.18759.1.p1
contig_7053	transdecoder	exon	53310	53378	.	+	.	ID=BSUD.18759.1.p1.exon1;Parent=BSUD.18759.1.p1
contig_7053	transdecoder	exon	57475	57681	.	+	.	ID=BSUD.18759.1.p1.exon2;Parent=BSUD.18759.1.p1
contig_7053	transdecoder	CDS	57486	57681	.	+	0	ID=cds.BSUD.18759.1.p1;Parent=BSUD.18759.1.p1
contig_7053	transdecoder	exon	60545	61732	.	+	.	ID=BSUD.18759.1.p1.exon3;Parent=BSUD.18759.1.p1
contig_7053	transdecoder	CDS	60545	60711	.	+	2	ID=cds.BSUD.18759.1.p1;Parent=BSUD.18759.1.p1
contig_7053	transdecoder	three_prime_UTR	60712	61732	.	+	.	ID=BSUD.18759.1.p1.utr3p1;Parent=BSUD.18759.1.p1
contig_7053	transdecoder	mRNA	53310	61732	.	+	.	ID=BSUD.18759.2.p1;Parent=BSUD.18759;Interpro=IPR007593 (CD225/Dispanin family)
contig_7053	transdecoder	five_prime_UTR	53310	53508	.	+	.	ID=BSUD.18759.2.p1.utr5p1;Parent=BSUD.18759.2.p1
contig_7053	transdecoder	five_prime_UTR	57475	57485	.	+	.	ID=BSUD.18759.2.p1.utr5p2;Parent=BSUD.18759.2.p1
contig_7053	transdecoder	exon	53310	53508	.	+	.	ID=BSUD.18759.2.p1.exon1;Parent=BSUD.18759.2.p1
contig_7053	transdecoder	exon	57475	57681	.	+	.	ID=BSUD.18759.2.p1.exon2;Parent=BSUD.18759.2.p1
contig_7053	transdecoder	CDS	57486	57681	.	+	0	ID=cds.BSUD.18759.2.p1;Parent=BSUD.18759.2.p1
contig_7053	transdecoder	exon	60545	61732	.	+	.	ID=BSUD.18759.2.p1.exon3;Parent=BSUD.18759.2.p1
contig_7053	transdecoder	CDS	60545	60711	.	+	2	ID=cds.BSUD.18759.2.p1;Parent=BSUD.18759.2.p1
contig_7053	transdecoder	three_prime_UTR	60712	61732	.	+	.	ID=BSUD.18759.2.p1.utr3p1;Parent=BSUD.18759.2.p1
contig_7053	transdecoder	gene	65459	104042	.	+	.	ID=BSUD.18760;Interpro=IPR012317 (Poly(ADP-ribose) polymerase, catalytic domain)
contig_7053	transdecoder	mRNA	65459	104042	.	+	.	ID=BSUD.18760.1.p1;Parent=BSUD.18760;Interpro=IPR012317 (Poly(ADP-ribose) polymerase, catalytic domain)
contig_7053	transdecoder	five_prime_UTR	65459	65628	.	+	.	ID=BSUD.18760.1.p1.utr5p1;Parent=BSUD.18760.1.p1
contig_7053	transdecoder	exon	65459	65731	.	+	.	ID=BSUD.18760.1.p1.exon1;Parent=BSUD.18760.1.p1
contig_7053	transdecoder	CDS	65629	65731	.	+	0	ID=cds.BSUD.18760.1.p1;Parent=BSUD.18760.1.p1
contig_7053	transdecoder	exon	74214	74329	.	+	.	ID=BSUD.18760.1.p1.exon2;Parent=BSUD.18760.1.p1
contig_7053	transdecoder	CDS	74214	74329	.	+	2	ID=cds.BSUD.18760.1.p1;Parent=BSUD.18760.1.p1
contig_7053	transdecoder	exon	85897	87237	.	+	.	ID=BSUD.18760.1.p1.exon3;Parent=BSUD.18760.1.p1
contig_7053	transdecoder	CDS	85897	87237	.	+	0	ID=cds.BSUD.18760.1.p1;Parent=BSUD.18760.1.p1
contig_7053	transdecoder	exon	87837	87888	.	+	.	ID=BSUD.18760.1.p1.exon4;Parent=BSUD.18760.1.p1
contig_7053	transdecoder	CDS	87837	87888	.	+	0	ID=cds.BSUD.18760.1.p1;Parent=BSUD.18760.1.p1
contig_7053	transdecoder	exon	89235	89352	.	+	.	ID=BSUD.18760.1.p1.exon5;Parent=BSUD.18760.1.p1
contig_7053	transdecoder	CDS	89235	89352	.	+	2	ID=cds.BSUD.18760.1.p1;Parent=BSUD.18760.1.p1
contig_7053	transdecoder	exon	95029	95185	.	+	.	ID=BSUD.18760.1.p1.exon6;Parent=BSUD.18760.1.p1
contig_7053	transdecoder	CDS	95029	95185	.	+	1	ID=cds.BSUD.18760.1.p1;Parent=BSUD.18760.1.p1
contig_7053	transdecoder	exon	95664	95809	.	+	.	ID=BSUD.18760.1.p1.exon7;Parent=BSUD.18760.1.p1
contig_7053	transdecoder	CDS	95664	95809	.	+	0	ID=cds.BSUD.18760.1.p1;Parent=BSUD.18760.1.p1
contig_7053	transdecoder	exon	96461	96612	.	+	.	ID=BSUD.18760.1.p1.exon8;Parent=BSUD.18760.1.p1
contig_7053	transdecoder	CDS	96461	96612	.	+	1	ID=cds.BSUD.18760.1.p1;Parent=BSUD.18760.1.p1
contig_7053	transdecoder	exon	98297	103650	.	+	.	ID=BSUD.18760.1.p1.exon9;Parent=BSUD.18760.1.p1
contig_7053	transdecoder	CDS	98297	99597	.	+	2	ID=cds.BSUD.18760.1.p1;Parent=BSUD.18760.1.p1
contig_7053	transdecoder	exon	103749	104042	.	+	.	ID=BSUD.18760.1.p1.exon10;Parent=BSUD.18760.1.p1
contig_7053	transdecoder	three_prime_UTR	99598	103650	.	+	.	ID=BSUD.18760.1.p1.utr3p1;Parent=BSUD.18760.1.p1
contig_7053	transdecoder	three_prime_UTR	103749	104042	.	+	.	ID=BSUD.18760.1.p1.utr3p2;Parent=BSUD.18760.1.p1
contig_7053	transdecoder	gene	102653	112373	.	-	.	ID=BSUD.18761;Interpro=IPR004790 (Isocitrate dehydrogenase NADP-dependent)---IPR019818 (Isocitrate/isopropylmalate dehydrogenase, conserved site)---IPR024084 (Isopropylmalate dehydrogenase-like domain)
contig_7053	transdecoder	mRNA	102653	112373	.	-	.	ID=BSUD.18761.1.p1;Parent=BSUD.18761;Interpro=IPR004790 (Isocitrate dehydrogenase NADP-dependent)---IPR019818 (Isocitrate/isopropylmalate dehydrogenase, conserved site)---IPR024084 (Isopropylmalate dehydrogenase-like domain)
contig_7053	transdecoder	five_prime_UTR	112119	112373	.	-	.	ID=BSUD.18761.1.p1.utr5p1;Parent=BSUD.18761.1.p1
contig_7053	transdecoder	exon	112103	112373	.	-	.	ID=BSUD.18761.1.p1.exon1;Parent=BSUD.18761.1.p1
contig_7053	transdecoder	CDS	112103	112118	.	-	0	ID=cds.BSUD.18761.1.p1;Parent=BSUD.18761.1.p1
contig_7053	transdecoder	exon	110724	110763	.	-	.	ID=BSUD.18761.1.p1.exon2;Parent=BSUD.18761.1.p1
contig_7053	transdecoder	CDS	110724	110763	.	-	2	ID=cds.BSUD.18761.1.p1;Parent=BSUD.18761.1.p1
contig_7053	transdecoder	exon	110225	110331	.	-	.	ID=BSUD.18761.1.p1.exon3;Parent=BSUD.18761.1.p1
contig_7053	transdecoder	CDS	110225	110331	.	-	1	ID=cds.BSUD.18761.1.p1;Parent=BSUD.18761.1.p1
contig_7053	transdecoder	exon	109940	110026	.	-	.	ID=BSUD.18761.1.p1.exon4;Parent=BSUD.18761.1.p1
contig_7053	transdecoder	CDS	109940	110026	.	-	2	ID=cds.BSUD.18761.1.p1;Parent=BSUD.18761.1.p1
contig_7053	transdecoder	exon	109681	109841	.	-	.	ID=BSUD.18761.1.p1.exon5;Parent=BSUD.18761.1.p1
contig_7053	transdecoder	CDS	109681	109841	.	-	2	ID=cds.BSUD.18761.1.p1;Parent=BSUD.18761.1.p1
contig_7053	transdecoder	exon	109423	109569	.	-	.	ID=BSUD.18761.1.p1.exon6;Parent=BSUD.18761.1.p1
contig_7053	transdecoder	CDS	109423	109569	.	-	0	ID=cds.BSUD.18761.1.p1;Parent=BSUD.18761.1.p1
contig_7053	transdecoder	exon	108917	108984	.	-	.	ID=BSUD.18761.1.p1.exon7;Parent=BSUD.18761.1.p1
contig_7053	transdecoder	CDS	108917	108984	.	-	0	ID=cds.BSUD.18761.1.p1;Parent=BSUD.18761.1.p1
contig_7053	transdecoder	exon	108673	108741	.	-	.	ID=BSUD.18761.1.p1.exon8;Parent=BSUD.18761.1.p1
contig_7053	transdecoder	CDS	108673	108741	.	-	1	ID=cds.BSUD.18761.1.p1;Parent=BSUD.18761.1.p1
contig_7053	transdecoder	exon	108312	108463	.	-	.	ID=BSUD.18761.1.p1.exon9;Parent=BSUD.18761.1.p1
contig_7053	transdecoder	CDS	108312	108463	.	-	1	ID=cds.BSUD.18761.1.p1;Parent=BSUD.18761.1.p1
contig_7053	transdecoder	exon	107637	107777	.	-	.	ID=BSUD.18761.1.p1.exon10;Parent=BSUD.18761.1.p1
contig_7053	transdecoder	CDS	107637	107777	.	-	2	ID=cds.BSUD.18761.1.p1;Parent=BSUD.18761.1.p1
contig_7053	transdecoder	exon	107350	107512	.	-	.	ID=BSUD.18761.1.p1.exon11;Parent=BSUD.18761.1.p1
contig_7053	transdecoder	CDS	107350	107512	.	-	2	ID=cds.BSUD.18761.1.p1;Parent=BSUD.18761.1.p1
contig_7053	transdecoder	exon	103763	106600	.	-	.	ID=BSUD.18761.1.p1.exon12;Parent=BSUD.18761.1.p1
contig_7053	transdecoder	CDS	106516	106600	.	-	1	ID=cds.BSUD.18761.1.p1;Parent=BSUD.18761.1.p1
contig_7053	transdecoder	exon	102653	103678	.	-	.	ID=BSUD.18761.1.p1.exon13;Parent=BSUD.18761.1.p1
contig_7053	transdecoder	three_prime_UTR	103763	106515	.	-	.	ID=BSUD.18761.1.p1.utr3p1;Parent=BSUD.18761.1.p1
contig_7053	transdecoder	three_prime_UTR	102653	103678	.	-	.	ID=BSUD.18761.1.p1.utr3p2;Parent=BSUD.18761.1.p1
contig_7053	transdecoder	mRNA	105409	112373	.	-	.	ID=BSUD.18761.2.p1;Parent=BSUD.18761;Interpro=IPR004790 (Isocitrate dehydrogenase NADP-dependent)---IPR019818 (Isocitrate/isopropylmalate dehydrogenase, conserved site)---IPR024084 (Isopropylmalate dehydrogenase-like domain)
contig_7053	transdecoder	five_prime_UTR	112119	112373	.	-	.	ID=BSUD.18761.2.p1.utr5p1;Parent=BSUD.18761.2.p1
contig_7053	transdecoder	exon	112103	112373	.	-	.	ID=BSUD.18761.2.p1.exon1;Parent=BSUD.18761.2.p1
contig_7053	transdecoder	CDS	112103	112118	.	-	0	ID=cds.BSUD.18761.2.p1;Parent=BSUD.18761.2.p1
contig_7053	transdecoder	exon	110724	110763	.	-	.	ID=BSUD.18761.2.p1.exon2;Parent=BSUD.18761.2.p1
contig_7053	transdecoder	CDS	110724	110763	.	-	2	ID=cds.BSUD.18761.2.p1;Parent=BSUD.18761.2.p1
contig_7053	transdecoder	exon	110225	110331	.	-	.	ID=BSUD.18761.2.p1.exon3;Parent=BSUD.18761.2.p1
contig_7053	transdecoder	CDS	110225	110331	.	-	1	ID=cds.BSUD.18761.2.p1;Parent=BSUD.18761.2.p1
contig_7053	transdecoder	exon	109940	110026	.	-	.	ID=BSUD.18761.2.p1.exon4;Parent=BSUD.18761.2.p1
contig_7053	transdecoder	CDS	109940	110026	.	-	2	ID=cds.BSUD.18761.2.p1;Parent=BSUD.18761.2.p1
contig_7053	transdecoder	exon	109681	109841	.	-	.	ID=BSUD.18761.2.p1.exon5;Parent=BSUD.18761.2.p1
contig_7053	transdecoder	CDS	109681	109841	.	-	2	ID=cds.BSUD.18761.2.p1;Parent=BSUD.18761.2.p1
contig_7053	transdecoder	exon	109423	109569	.	-	.	ID=BSUD.18761.2.p1.exon6;Parent=BSUD.18761.2.p1
contig_7053	transdecoder	CDS	109423	109569	.	-	0	ID=cds.BSUD.18761.2.p1;Parent=BSUD.18761.2.p1
contig_7053	transdecoder	exon	108917	108984	.	-	.	ID=BSUD.18761.2.p1.exon7;Parent=BSUD.18761.2.p1
contig_7053	transdecoder	CDS	108917	108984	.	-	0	ID=cds.BSUD.18761.2.p1;Parent=BSUD.18761.2.p1
contig_7053	transdecoder	exon	108673	108741	.	-	.	ID=BSUD.18761.2.p1.exon8;Parent=BSUD.18761.2.p1
contig_7053	transdecoder	CDS	108673	108741	.	-	1	ID=cds.BSUD.18761.2.p1;Parent=BSUD.18761.2.p1
contig_7053	transdecoder	exon	108312	108463	.	-	.	ID=BSUD.18761.2.p1.exon9;Parent=BSUD.18761.2.p1
contig_7053	transdecoder	CDS	108312	108463	.	-	1	ID=cds.BSUD.18761.2.p1;Parent=BSUD.18761.2.p1
contig_7053	transdecoder	exon	107637	107777	.	-	.	ID=BSUD.18761.2.p1.exon10;Parent=BSUD.18761.2.p1
contig_7053	transdecoder	CDS	107637	107777	.	-	2	ID=cds.BSUD.18761.2.p1;Parent=BSUD.18761.2.p1
contig_7053	transdecoder	exon	107350	107512	.	-	.	ID=BSUD.18761.2.p1.exon11;Parent=BSUD.18761.2.p1
contig_7053	transdecoder	CDS	107350	107512	.	-	2	ID=cds.BSUD.18761.2.p1;Parent=BSUD.18761.2.p1
contig_7053	transdecoder	exon	105409	106600	.	-	.	ID=BSUD.18761.2.p1.exon12;Parent=BSUD.18761.2.p1
contig_7053	transdecoder	CDS	106516	106600	.	-	1	ID=cds.BSUD.18761.2.p1;Parent=BSUD.18761.2.p1
contig_7053	transdecoder	three_prime_UTR	105409	106515	.	-	.	ID=BSUD.18761.2.p1.utr3p1;Parent=BSUD.18761.2.p1
contig_7053	tRNAscan-SE	pseudogene_tRNA	105143	105211	32.7	-	.	ID=contig_7053.trna5;Name=contig_7053.tRNA5-GlyACC;isotype=Gly;anticodon=ACC;gene_biotype=pseudogene
contig_7053	tRNAscan-SE	exon	105143	105211	.	-	.	ID=contig_7053.trna5.exon1;Parent=contig_7053.trna5
contig_7053	transdecoder	gene	132873	183467	.	+	.	ID=BSUD.18765;Interpro=IPR001436 (Alpha crystallin/Small heat shock protein, animal type)---IPR002068 (Alpha crystallin/Hsp20 domain)---IPR008978 (HSP20-like chaperone)
contig_7053	transdecoder	mRNA	132873	183467	.	+	.	ID=BSUD.18765.1.p1;Parent=BSUD.18765;Interpro=IPR001436 (Alpha crystallin/Small heat shock protein, animal type)---IPR002068 (Alpha crystallin/Hsp20 domain)---IPR008978 (HSP20-like chaperone)
contig_7053	transdecoder	five_prime_UTR	132873	133118	.	+	.	ID=BSUD.18765.1.p1.utr5p1;Parent=BSUD.18765.1.p1
contig_7053	transdecoder	five_prime_UTR	134472	135632	.	+	.	ID=BSUD.18765.1.p1.utr5p2;Parent=BSUD.18765.1.p1
contig_7053	transdecoder	five_prime_UTR	178694	178748	.	+	.	ID=BSUD.18765.1.p1.utr5p3;Parent=BSUD.18765.1.p1
contig_7053	transdecoder	exon	132873	133118	.	+	.	ID=BSUD.18765.1.p1.exon1;Parent=BSUD.18765.1.p1
contig_7053	transdecoder	exon	134472	135632	.	+	.	ID=BSUD.18765.1.p1.exon2;Parent=BSUD.18765.1.p1
contig_7053	transdecoder	exon	178694	178849	.	+	.	ID=BSUD.18765.1.p1.exon3;Parent=BSUD.18765.1.p1
contig_7053	transdecoder	CDS	178749	178849	.	+	0	ID=cds.BSUD.18765.1.p1;Parent=BSUD.18765.1.p1
contig_7053	transdecoder	exon	181034	181217	.	+	.	ID=BSUD.18765.1.p1.exon4;Parent=BSUD.18765.1.p1
contig_7053	transdecoder	CDS	181034	181217	.	+	1	ID=cds.BSUD.18765.1.p1;Parent=BSUD.18765.1.p1
contig_7053	transdecoder	exon	182126	183467	.	+	.	ID=BSUD.18765.1.p1.exon5;Parent=BSUD.18765.1.p1
contig_7053	transdecoder	CDS	182126	183115	.	+	0	ID=cds.BSUD.18765.1.p1;Parent=BSUD.18765.1.p1
contig_7053	transdecoder	three_prime_UTR	183116	183467	.	+	.	ID=BSUD.18765.1.p1.utr3p1;Parent=BSUD.18765.1.p1
contig_7053	transdecoder	mRNA	132873	158489	.	+	.	ID=BSUD.18765.2.p1;Parent=BSUD.18765;Interpro=IPR001436 (Alpha crystallin/Small heat shock protein, animal type)---IPR002068 (Alpha crystallin/Hsp20 domain)---IPR008978 (HSP20-like chaperone)
contig_7053	transdecoder	exon	132873	133114	.	+	.	ID=BSUD.18765.2.p1.exon1;Parent=BSUD.18765.2.p1
contig_7053	transdecoder	CDS	132873	133043	.	+	0	ID=cds.BSUD.18765.2.p1;Parent=BSUD.18765.2.p1
contig_7053	transdecoder	exon	134472	135632	.	+	.	ID=BSUD.18765.2.p1.exon2;Parent=BSUD.18765.2.p1
contig_7053	transdecoder	exon	157767	158489	.	+	.	ID=BSUD.18765.2.p1.exon3;Parent=BSUD.18765.2.p1
contig_7053	transdecoder	three_prime_UTR	133044	133114	.	+	.	ID=BSUD.18765.2.p1.utr3p1;Parent=BSUD.18765.2.p1
contig_7053	transdecoder	three_prime_UTR	134472	135632	.	+	.	ID=BSUD.18765.2.p1.utr3p2;Parent=BSUD.18765.2.p1
contig_7053	transdecoder	three_prime_UTR	157767	158489	.	+	.	ID=BSUD.18765.2.p1.utr3p3;Parent=BSUD.18765.2.p1
contig_7053	transdecoder	mRNA	164231	183467	.	+	.	ID=BSUD.18765.3.p1;Parent=BSUD.18765;Interpro=IPR001436 (Alpha crystallin/Small heat shock protein, animal type)---IPR002068 (Alpha crystallin/Hsp20 domain)---IPR008978 (HSP20-like chaperone)
contig_7053	transdecoder	five_prime_UTR	164231	164321	.	+	.	ID=BSUD.18765.3.p1.utr5p1;Parent=BSUD.18765.3.p1
contig_7053	transdecoder	five_prime_UTR	178694	178748	.	+	.	ID=BSUD.18765.3.p1.utr5p2;Parent=BSUD.18765.3.p1
contig_7053	transdecoder	exon	164231	164321	.	+	.	ID=BSUD.18765.3.p1.exon1;Parent=BSUD.18765.3.p1
contig_7053	transdecoder	exon	178694	178849	.	+	.	ID=BSUD.18765.3.p1.exon2;Parent=BSUD.18765.3.p1
contig_7053	transdecoder	CDS	178749	178849	.	+	0	ID=cds.BSUD.18765.3.p1;Parent=BSUD.18765.3.p1
contig_7053	transdecoder	exon	181034	181217	.	+	.	ID=BSUD.18765.3.p1.exon3;Parent=BSUD.18765.3.p1
contig_7053	transdecoder	CDS	181034	181217	.	+	1	ID=cds.BSUD.18765.3.p1;Parent=BSUD.18765.3.p1
contig_7053	transdecoder	exon	182126	183467	.	+	.	ID=BSUD.18765.3.p1.exon4;Parent=BSUD.18765.3.p1
contig_7053	transdecoder	CDS	182126	183115	.	+	0	ID=cds.BSUD.18765.3.p1;Parent=BSUD.18765.3.p1
contig_7053	transdecoder	three_prime_UTR	183116	183467	.	+	.	ID=BSUD.18765.3.p1.utr3p1;Parent=BSUD.18765.3.p1
contig_7053	transdecoder	mRNA	172086	183467	.	+	.	ID=BSUD.18765.4.p1;Parent=BSUD.18765;Interpro=IPR001436 (Alpha crystallin/Small heat shock protein, animal type)---IPR002068 (Alpha crystallin/Hsp20 domain)---IPR008978 (HSP20-like chaperone)
contig_7053	transdecoder	five_prime_UTR	172086	172354	.	+	.	ID=BSUD.18765.4.p1.utr5p1;Parent=BSUD.18765.4.p1
contig_7053	transdecoder	five_prime_UTR	178694	178748	.	+	.	ID=BSUD.18765.4.p1.utr5p2;Parent=BSUD.18765.4.p1
contig_7053	transdecoder	exon	172086	172354	.	+	.	ID=BSUD.18765.4.p1.exon1;Parent=BSUD.18765.4.p1
contig_7053	transdecoder	exon	178694	178849	.	+	.	ID=BSUD.18765.4.p1.exon2;Parent=BSUD.18765.4.p1
contig_7053	transdecoder	CDS	178749	178849	.	+	0	ID=cds.BSUD.18765.4.p1;Parent=BSUD.18765.4.p1
contig_7053	transdecoder	exon	181034	181217	.	+	.	ID=BSUD.18765.4.p1.exon3;Parent=BSUD.18765.4.p1
contig_7053	transdecoder	CDS	181034	181217	.	+	1	ID=cds.BSUD.18765.4.p1;Parent=BSUD.18765.4.p1
contig_7053	transdecoder	exon	182126	183467	.	+	.	ID=BSUD.18765.4.p1.exon4;Parent=BSUD.18765.4.p1
contig_7053	transdecoder	CDS	182126	183115	.	+	0	ID=cds.BSUD.18765.4.p1;Parent=BSUD.18765.4.p1
contig_7053	transdecoder	three_prime_UTR	183116	183467	.	+	.	ID=BSUD.18765.4.p1.utr3p1;Parent=BSUD.18765.4.p1
contig_7053	transdecoder	mRNA	173414	183467	.	+	.	ID=BSUD.18765.5.p1;Parent=BSUD.18765;Interpro=IPR001436 (Alpha crystallin/Small heat shock protein, animal type)---IPR002068 (Alpha crystallin/Hsp20 domain)---IPR008978 (HSP20-like chaperone)
contig_7053	transdecoder	five_prime_UTR	173414	175771	.	+	.	ID=BSUD.18765.5.p1.utr5p1;Parent=BSUD.18765.5.p1
contig_7053	transdecoder	five_prime_UTR	178694	178748	.	+	.	ID=BSUD.18765.5.p1.utr5p2;Parent=BSUD.18765.5.p1
contig_7053	transdecoder	exon	173414	175771	.	+	.	ID=BSUD.18765.5.p1.exon1;Parent=BSUD.18765.5.p1
contig_7053	transdecoder	exon	178694	178849	.	+	.	ID=BSUD.18765.5.p1.exon2;Parent=BSUD.18765.5.p1
contig_7053	transdecoder	CDS	178749	178849	.	+	0	ID=cds.BSUD.18765.5.p1;Parent=BSUD.18765.5.p1
contig_7053	transdecoder	exon	181034	181217	.	+	.	ID=BSUD.18765.5.p1.exon3;Parent=BSUD.18765.5.p1
contig_7053	transdecoder	CDS	181034	181217	.	+	1	ID=cds.BSUD.18765.5.p1;Parent=BSUD.18765.5.p1
contig_7053	transdecoder	exon	182126	183467	.	+	.	ID=BSUD.18765.5.p1.exon4;Parent=BSUD.18765.5.p1
contig_7053	transdecoder	CDS	182126	183115	.	+	0	ID=cds.BSUD.18765.5.p1;Parent=BSUD.18765.5.p1
contig_7053	transdecoder	three_prime_UTR	183116	183467	.	+	.	ID=BSUD.18765.5.p1.utr3p1;Parent=BSUD.18765.5.p1
contig_7053	transdecoder	gene	184600	224807	.	-	.	ID=BSUD.18766;Interpro=IPR019514 (Syndetin, C-terminal)---IPR019515 (Vacuolar protein sorting-associated protein 54, N-terminal)---IPR040047 (Syndetin)
contig_7053	transdecoder	mRNA	184600	224807	.	-	.	ID=BSUD.18766.1.p1;Parent=BSUD.18766;Interpro=IPR019514 (Syndetin, C-terminal)---IPR019515 (Vacuolar protein sorting-associated protein 54, N-terminal)---IPR040047 (Syndetin)
contig_7053	transdecoder	five_prime_UTR	224233	224807	.	-	.	ID=BSUD.18766.1.p1.utr5p1;Parent=BSUD.18766.1.p1
contig_7053	transdecoder	exon	224188	224807	.	-	.	ID=BSUD.18766.1.p1.exon1;Parent=BSUD.18766.1.p1
contig_7053	transdecoder	CDS	224188	224232	.	-	0	ID=cds.BSUD.18766.1.p1;Parent=BSUD.18766.1.p1
contig_7053	transdecoder	exon	220724	220798	.	-	.	ID=BSUD.18766.1.p1.exon2;Parent=BSUD.18766.1.p1
contig_7053	transdecoder	CDS	220724	220798	.	-	0	ID=cds.BSUD.18766.1.p1;Parent=BSUD.18766.1.p1
contig_7053	transdecoder	exon	220426	220533	.	-	.	ID=BSUD.18766.1.p1.exon3;Parent=BSUD.18766.1.p1
contig_7053	transdecoder	CDS	220426	220533	.	-	0	ID=cds.BSUD.18766.1.p1;Parent=BSUD.18766.1.p1
contig_7053	transdecoder	exon	219932	220003	.	-	.	ID=BSUD.18766.1.p1.exon4;Parent=BSUD.18766.1.p1
contig_7053	transdecoder	CDS	219932	220003	.	-	0	ID=cds.BSUD.18766.1.p1;Parent=BSUD.18766.1.p1
contig_7053	transdecoder	exon	219583	219707	.	-	.	ID=BSUD.18766.1.p1.exon5;Parent=BSUD.18766.1.p1
contig_7053	transdecoder	CDS	219583	219707	.	-	0	ID=cds.BSUD.18766.1.p1;Parent=BSUD.18766.1.p1
contig_7053	transdecoder	exon	218595	218748	.	-	.	ID=BSUD.18766.1.p1.exon6;Parent=BSUD.18766.1.p1
contig_7053	transdecoder	CDS	218595	218748	.	-	1	ID=cds.BSUD.18766.1.p1;Parent=BSUD.18766.1.p1
contig_7053	transdecoder	exon	218071	218153	.	-	.	ID=BSUD.18766.1.p1.exon7;Parent=BSUD.18766.1.p1
contig_7053	transdecoder	CDS	218071	218153	.	-	0	ID=cds.BSUD.18766.1.p1;Parent=BSUD.18766.1.p1
contig_7053	transdecoder	exon	213852	213993	.	-	.	ID=BSUD.18766.1.p1.exon8;Parent=BSUD.18766.1.p1
contig_7053	transdecoder	CDS	213852	213993	.	-	1	ID=cds.BSUD.18766.1.p1;Parent=BSUD.18766.1.p1
contig_7053	transdecoder	exon	213238	213381	.	-	.	ID=BSUD.18766.1.p1.exon9;Parent=BSUD.18766.1.p1
contig_7053	transdecoder	CDS	213238	213381	.	-	0	ID=cds.BSUD.18766.1.p1;Parent=BSUD.18766.1.p1
contig_7053	transdecoder	exon	209669	209801	.	-	.	ID=BSUD.18766.1.p1.exon10;Parent=BSUD.18766.1.p1
contig_7053	transdecoder	CDS	209669	209801	.	-	0	ID=cds.BSUD.18766.1.p1;Parent=BSUD.18766.1.p1
contig_7053	transdecoder	exon	208838	208994	.	-	.	ID=BSUD.18766.1.p1.exon11;Parent=BSUD.18766.1.p1
contig_7053	transdecoder	CDS	208838	208994	.	-	2	ID=cds.BSUD.18766.1.p1;Parent=BSUD.18766.1.p1
contig_7053	transdecoder	exon	199038	199227	.	-	.	ID=BSUD.18766.1.p1.exon12;Parent=BSUD.18766.1.p1
contig_7053	transdecoder	CDS	199038	199227	.	-	1	ID=cds.BSUD.18766.1.p1;Parent=BSUD.18766.1.p1
contig_7053	transdecoder	exon	198684	198881	.	-	.	ID=BSUD.18766.1.p1.exon13;Parent=BSUD.18766.1.p1
contig_7053	transdecoder	CDS	198684	198881	.	-	0	ID=cds.BSUD.18766.1.p1;Parent=BSUD.18766.1.p1
contig_7053	transdecoder	exon	198131	198231	.	-	.	ID=BSUD.18766.1.p1.exon14;Parent=BSUD.18766.1.p1
contig_7053	transdecoder	CDS	198131	198231	.	-	0	ID=cds.BSUD.18766.1.p1;Parent=BSUD.18766.1.p1
contig_7053	transdecoder	exon	197794	197882	.	-	.	ID=BSUD.18766.1.p1.exon15;Parent=BSUD.18766.1.p1
contig_7053	transdecoder	CDS	197794	197882	.	-	1	ID=cds.BSUD.18766.1.p1;Parent=BSUD.18766.1.p1
contig_7053	transdecoder	exon	197317	197408	.	-	.	ID=BSUD.18766.1.p1.exon16;Parent=BSUD.18766.1.p1
contig_7053	transdecoder	CDS	197317	197408	.	-	2	ID=cds.BSUD.18766.1.p1;Parent=BSUD.18766.1.p1
contig_7053	transdecoder	exon	195493	195519	.	-	.	ID=BSUD.18766.1.p1.exon17;Parent=BSUD.18766.1.p1
contig_7053	transdecoder	CDS	195493	195519	.	-	0	ID=cds.BSUD.18766.1.p1;Parent=BSUD.18766.1.p1
contig_7053	transdecoder	exon	193823	193945	.	-	.	ID=BSUD.18766.1.p1.exon18;Parent=BSUD.18766.1.p1
contig_7053	transdecoder	CDS	193823	193945	.	-	0	ID=cds.BSUD.18766.1.p1;Parent=BSUD.18766.1.p1
contig_7053	transdecoder	exon	193637	193734	.	-	.	ID=BSUD.18766.1.p1.exon19;Parent=BSUD.18766.1.p1
contig_7053	transdecoder	CDS	193637	193734	.	-	0	ID=cds.BSUD.18766.1.p1;Parent=BSUD.18766.1.p1
contig_7053	transdecoder	exon	193282	193378	.	-	.	ID=BSUD.18766.1.p1.exon20;Parent=BSUD.18766.1.p1
contig_7053	transdecoder	CDS	193282	193378	.	-	1	ID=cds.BSUD.18766.1.p1;Parent=BSUD.18766.1.p1
contig_7053	transdecoder	exon	192637	192795	.	-	.	ID=BSUD.18766.1.p1.exon21;Parent=BSUD.18766.1.p1
contig_7053	transdecoder	CDS	192637	192795	.	-	0	ID=cds.BSUD.18766.1.p1;Parent=BSUD.18766.1.p1
contig_7053	transdecoder	exon	188502	188623	.	-	.	ID=BSUD.18766.1.p1.exon22;Parent=BSUD.18766.1.p1
contig_7053	transdecoder	CDS	188502	188623	.	-	0	ID=cds.BSUD.18766.1.p1;Parent=BSUD.18766.1.p1
contig_7053	transdecoder	exon	187679	187777	.	-	.	ID=BSUD.18766.1.p1.exon23;Parent=BSUD.18766.1.p1
contig_7053	transdecoder	CDS	187679	187777	.	-	1	ID=cds.BSUD.18766.1.p1;Parent=BSUD.18766.1.p1
contig_7053	transdecoder	exon	187392	187482	.	-	.	ID=BSUD.18766.1.p1.exon24;Parent=BSUD.18766.1.p1
contig_7053	transdecoder	CDS	187392	187482	.	-	1	ID=cds.BSUD.18766.1.p1;Parent=BSUD.18766.1.p1
contig_7053	transdecoder	exon	184600	185860	.	-	.	ID=BSUD.18766.1.p1.exon25;Parent=BSUD.18766.1.p1
contig_7053	transdecoder	CDS	185744	185860	.	-	0	ID=cds.BSUD.18766.1.p1;Parent=BSUD.18766.1.p1
contig_7053	transdecoder	three_prime_UTR	184600	185743	.	-	.	ID=BSUD.18766.1.p1.utr3p1;Parent=BSUD.18766.1.p1
contig_7053	transdecoder	mRNA	184600	224727	.	-	.	ID=BSUD.18766.2.p1;Parent=BSUD.18766;Interpro=IPR019514 (Syndetin, C-terminal)---IPR019515 (Vacuolar protein sorting-associated protein 54, N-terminal)---IPR040047 (Syndetin)
contig_7053	transdecoder	five_prime_UTR	224474	224727	.	-	.	ID=BSUD.18766.2.p1.utr5p1;Parent=BSUD.18766.2.p1
contig_7053	transdecoder	five_prime_UTR	220724	220798	.	-	.	ID=BSUD.18766.2.p1.utr5p2;Parent=BSUD.18766.2.p1
contig_7053	transdecoder	five_prime_UTR	220426	220533	.	-	.	ID=BSUD.18766.2.p1.utr5p3;Parent=BSUD.18766.2.p1
contig_7053	transdecoder	five_prime_UTR	219932	220003	.	-	.	ID=BSUD.18766.2.p1.utr5p4;Parent=BSUD.18766.2.p1
contig_7053	transdecoder	five_prime_UTR	219639	219707	.	-	.	ID=BSUD.18766.2.p1.utr5p5;Parent=BSUD.18766.2.p1
contig_7053	transdecoder	exon	224474	224727	.	-	.	ID=BSUD.18766.2.p1.exon1;Parent=BSUD.18766.2.p1
contig_7053	transdecoder	exon	220724	220798	.	-	.	ID=BSUD.18766.2.p1.exon2;Parent=BSUD.18766.2.p1
contig_7053	transdecoder	exon	220426	220533	.	-	.	ID=BSUD.18766.2.p1.exon3;Parent=BSUD.18766.2.p1
contig_7053	transdecoder	exon	219932	220003	.	-	.	ID=BSUD.18766.2.p1.exon4;Parent=BSUD.18766.2.p1
contig_7053	transdecoder	exon	219583	219707	.	-	.	ID=BSUD.18766.2.p1.exon5;Parent=BSUD.18766.2.p1
contig_7053	transdecoder	CDS	219583	219638	.	-	0	ID=cds.BSUD.18766.2.p1;Parent=BSUD.18766.2.p1
contig_7053	transdecoder	exon	218595	218748	.	-	.	ID=BSUD.18766.2.p1.exon6;Parent=BSUD.18766.2.p1
contig_7053	transdecoder	CDS	218595	218748	.	-	1	ID=cds.BSUD.18766.2.p1;Parent=BSUD.18766.2.p1
contig_7053	transdecoder	exon	218071	218153	.	-	.	ID=BSUD.18766.2.p1.exon7;Parent=BSUD.18766.2.p1
contig_7053	transdecoder	CDS	218071	218153	.	-	0	ID=cds.BSUD.18766.2.p1;Parent=BSUD.18766.2.p1
contig_7053	transdecoder	exon	213852	213993	.	-	.	ID=BSUD.18766.2.p1.exon8;Parent=BSUD.18766.2.p1
contig_7053	transdecoder	CDS	213852	213993	.	-	1	ID=cds.BSUD.18766.2.p1;Parent=BSUD.18766.2.p1
contig_7053	transdecoder	exon	213238	213381	.	-	.	ID=BSUD.18766.2.p1.exon9;Parent=BSUD.18766.2.p1
contig_7053	transdecoder	CDS	213238	213381	.	-	0	ID=cds.BSUD.18766.2.p1;Parent=BSUD.18766.2.p1
contig_7053	transdecoder	exon	209669	209801	.	-	.	ID=BSUD.18766.2.p1.exon10;Parent=BSUD.18766.2.p1
contig_7053	transdecoder	CDS	209669	209801	.	-	0	ID=cds.BSUD.18766.2.p1;Parent=BSUD.18766.2.p1
contig_7053	transdecoder	exon	208838	208994	.	-	.	ID=BSUD.18766.2.p1.exon11;Parent=BSUD.18766.2.p1
contig_7053	transdecoder	CDS	208838	208994	.	-	2	ID=cds.BSUD.18766.2.p1;Parent=BSUD.18766.2.p1
contig_7053	transdecoder	exon	199038	199227	.	-	.	ID=BSUD.18766.2.p1.exon12;Parent=BSUD.18766.2.p1
contig_7053	transdecoder	CDS	199038	199227	.	-	1	ID=cds.BSUD.18766.2.p1;Parent=BSUD.18766.2.p1
contig_7053	transdecoder	exon	198684	198881	.	-	.	ID=BSUD.18766.2.p1.exon13;Parent=BSUD.18766.2.p1
contig_7053	transdecoder	CDS	198684	198881	.	-	0	ID=cds.BSUD.18766.2.p1;Parent=BSUD.18766.2.p1
contig_7053	transdecoder	exon	198131	198231	.	-	.	ID=BSUD.18766.2.p1.exon14;Parent=BSUD.18766.2.p1
contig_7053	transdecoder	CDS	198131	198231	.	-	0	ID=cds.BSUD.18766.2.p1;Parent=BSUD.18766.2.p1
contig_7053	transdecoder	exon	197794	197882	.	-	.	ID=BSUD.18766.2.p1.exon15;Parent=BSUD.18766.2.p1
contig_7053	transdecoder	CDS	197794	197882	.	-	1	ID=cds.BSUD.18766.2.p1;Parent=BSUD.18766.2.p1
contig_7053	transdecoder	exon	197317	197408	.	-	.	ID=BSUD.18766.2.p1.exon16;Parent=BSUD.18766.2.p1
contig_7053	transdecoder	CDS	197317	197408	.	-	2	ID=cds.BSUD.18766.2.p1;Parent=BSUD.18766.2.p1
contig_7053	transdecoder	exon	195493	195519	.	-	.	ID=BSUD.18766.2.p1.exon17;Parent=BSUD.18766.2.p1
contig_7053	transdecoder	CDS	195493	195519	.	-	0	ID=cds.BSUD.18766.2.p1;Parent=BSUD.18766.2.p1
contig_7053	transdecoder	exon	193823	193945	.	-	.	ID=BSUD.18766.2.p1.exon18;Parent=BSUD.18766.2.p1
contig_7053	transdecoder	CDS	193823	193945	.	-	0	ID=cds.BSUD.18766.2.p1;Parent=BSUD.18766.2.p1
contig_7053	transdecoder	exon	193637	193734	.	-	.	ID=BSUD.18766.2.p1.exon19;Parent=BSUD.18766.2.p1
contig_7053	transdecoder	CDS	193637	193734	.	-	0	ID=cds.BSUD.18766.2.p1;Parent=BSUD.18766.2.p1
contig_7053	transdecoder	exon	193282	193378	.	-	.	ID=BSUD.18766.2.p1.exon20;Parent=BSUD.18766.2.p1
contig_7053	transdecoder	CDS	193282	193378	.	-	1	ID=cds.BSUD.18766.2.p1;Parent=BSUD.18766.2.p1
contig_7053	transdecoder	exon	192637	192795	.	-	.	ID=BSUD.18766.2.p1.exon21;Parent=BSUD.18766.2.p1
contig_7053	transdecoder	CDS	192637	192795	.	-	0	ID=cds.BSUD.18766.2.p1;Parent=BSUD.18766.2.p1
contig_7053	transdecoder	exon	188502	188623	.	-	.	ID=BSUD.18766.2.p1.exon22;Parent=BSUD.18766.2.p1
contig_7053	transdecoder	CDS	188502	188623	.	-	0	ID=cds.BSUD.18766.2.p1;Parent=BSUD.18766.2.p1
contig_7053	transdecoder	exon	187679	187777	.	-	.	ID=BSUD.18766.2.p1.exon23;Parent=BSUD.18766.2.p1
contig_7053	transdecoder	CDS	187679	187777	.	-	1	ID=cds.BSUD.18766.2.p1;Parent=BSUD.18766.2.p1
contig_7053	transdecoder	exon	187392	187482	.	-	.	ID=BSUD.18766.2.p1.exon24;Parent=BSUD.18766.2.p1
contig_7053	transdecoder	CDS	187392	187482	.	-	1	ID=cds.BSUD.18766.2.p1;Parent=BSUD.18766.2.p1
contig_7053	transdecoder	exon	184600	185860	.	-	.	ID=BSUD.18766.2.p1.exon25;Parent=BSUD.18766.2.p1
contig_7053	transdecoder	CDS	185744	185860	.	-	0	ID=cds.BSUD.18766.2.p1;Parent=BSUD.18766.2.p1
contig_7053	transdecoder	three_prime_UTR	184600	185743	.	-	.	ID=BSUD.18766.2.p1.utr3p1;Parent=BSUD.18766.2.p1
contig_7053	transdecoder	gene	229289	243972	.	+	.	ID=BSUD.18767;Interpro=IPR012962 (Peptidase M54, archaemetzincin)---IPR024079 (Metallopeptidase, catalytic domain superfamily)
contig_7053	transdecoder	mRNA	229289	243972	.	+	.	ID=BSUD.18767.1.p1;Parent=BSUD.18767;Interpro=IPR012962 (Peptidase M54, archaemetzincin)---IPR024079 (Metallopeptidase, catalytic domain superfamily)
contig_7053	transdecoder	five_prime_UTR	229289	229583	.	+	.	ID=BSUD.18767.1.p1.utr5p1;Parent=BSUD.18767.1.p1
contig_7053	transdecoder	five_prime_UTR	231416	231456	.	+	.	ID=BSUD.18767.1.p1.utr5p2;Parent=BSUD.18767.1.p1
contig_7053	transdecoder	exon	229289	229583	.	+	.	ID=BSUD.18767.1.p1.exon1;Parent=BSUD.18767.1.p1
contig_7053	transdecoder	exon	231416	231592	.	+	.	ID=BSUD.18767.1.p1.exon2;Parent=BSUD.18767.1.p1
contig_7053	transdecoder	CDS	231457	231592	.	+	0	ID=cds.BSUD.18767.1.p1;Parent=BSUD.18767.1.p1
contig_7053	transdecoder	exon	235440	235562	.	+	.	ID=BSUD.18767.1.p1.exon3;Parent=BSUD.18767.1.p1
contig_7053	transdecoder	CDS	235440	235562	.	+	2	ID=cds.BSUD.18767.1.p1;Parent=BSUD.18767.1.p1
contig_7053	transdecoder	exon	241331	241929	.	+	.	ID=BSUD.18767.1.p1.exon4;Parent=BSUD.18767.1.p1
contig_7053	transdecoder	CDS	241331	241929	.	+	2	ID=cds.BSUD.18767.1.p1;Parent=BSUD.18767.1.p1
contig_7053	transdecoder	exon	243637	243972	.	+	.	ID=BSUD.18767.1.p1.exon5;Parent=BSUD.18767.1.p1
contig_7053	transdecoder	CDS	243637	243924	.	+	0	ID=cds.BSUD.18767.1.p1;Parent=BSUD.18767.1.p1
contig_7053	transdecoder	three_prime_UTR	243925	243972	.	+	.	ID=BSUD.18767.1.p1.utr3p1;Parent=BSUD.18767.1.p1
contig_7053	transdecoder	mRNA	229294	243972	.	+	.	ID=BSUD.18767.2.p1;Parent=BSUD.18767;Interpro=IPR012962 (Peptidase M54, archaemetzincin)---IPR024079 (Metallopeptidase, catalytic domain superfamily)
contig_7053	transdecoder	five_prime_UTR	229294	229369	.	+	.	ID=BSUD.18767.2.p1.utr5p1;Parent=BSUD.18767.2.p1
contig_7053	transdecoder	five_prime_UTR	231416	231456	.	+	.	ID=BSUD.18767.2.p1.utr5p2;Parent=BSUD.18767.2.p1
contig_7053	transdecoder	exon	229294	229369	.	+	.	ID=BSUD.18767.2.p1.exon1;Parent=BSUD.18767.2.p1
contig_7053	transdecoder	exon	231416	231592	.	+	.	ID=BSUD.18767.2.p1.exon2;Parent=BSUD.18767.2.p1
contig_7053	transdecoder	CDS	231457	231592	.	+	0	ID=cds.BSUD.18767.2.p1;Parent=BSUD.18767.2.p1
contig_7053	transdecoder	exon	235440	235562	.	+	.	ID=BSUD.18767.2.p1.exon3;Parent=BSUD.18767.2.p1
contig_7053	transdecoder	CDS	235440	235562	.	+	2	ID=cds.BSUD.18767.2.p1;Parent=BSUD.18767.2.p1
contig_7053	transdecoder	exon	241331	241929	.	+	.	ID=BSUD.18767.2.p1.exon4;Parent=BSUD.18767.2.p1
contig_7053	transdecoder	CDS	241331	241929	.	+	2	ID=cds.BSUD.18767.2.p1;Parent=BSUD.18767.2.p1
contig_7053	transdecoder	exon	243637	243972	.	+	.	ID=BSUD.18767.2.p1.exon5;Parent=BSUD.18767.2.p1
contig_7053	transdecoder	CDS	243637	243924	.	+	0	ID=cds.BSUD.18767.2.p1;Parent=BSUD.18767.2.p1
contig_7053	transdecoder	three_prime_UTR	243925	243972	.	+	.	ID=BSUD.18767.2.p1.utr3p1;Parent=BSUD.18767.2.p1
contig_7053	transdecoder	mRNA	229306	243972	.	+	.	ID=BSUD.18767.3.p1;Parent=BSUD.18767;Interpro=IPR012962 (Peptidase M54, archaemetzincin)---IPR024079 (Metallopeptidase, catalytic domain superfamily)
contig_7053	transdecoder	five_prime_UTR	229306	229583	.	+	.	ID=BSUD.18767.3.p1.utr5p1;Parent=BSUD.18767.3.p1
contig_7053	transdecoder	five_prime_UTR	234038	234159	.	+	.	ID=BSUD.18767.3.p1.utr5p2;Parent=BSUD.18767.3.p1
contig_7053	transdecoder	five_prime_UTR	235440	235549	.	+	.	ID=BSUD.18767.3.p1.utr5p3;Parent=BSUD.18767.3.p1
contig_7053	transdecoder	exon	229306	229583	.	+	.	ID=BSUD.18767.3.p1.exon1;Parent=BSUD.18767.3.p1
contig_7053	transdecoder	exon	234038	234159	.	+	.	ID=BSUD.18767.3.p1.exon2;Parent=BSUD.18767.3.p1
contig_7053	transdecoder	exon	235440	235562	.	+	.	ID=BSUD.18767.3.p1.exon3;Parent=BSUD.18767.3.p1
contig_7053	transdecoder	CDS	235550	235562	.	+	0	ID=cds.BSUD.18767.3.p1;Parent=BSUD.18767.3.p1
contig_7053	transdecoder	exon	241331	241929	.	+	.	ID=BSUD.18767.3.p1.exon4;Parent=BSUD.18767.3.p1
contig_7053	transdecoder	CDS	241331	241929	.	+	2	ID=cds.BSUD.18767.3.p1;Parent=BSUD.18767.3.p1
contig_7053	transdecoder	exon	243637	243972	.	+	.	ID=BSUD.18767.3.p1.exon5;Parent=BSUD.18767.3.p1
contig_7053	transdecoder	CDS	243637	243924	.	+	0	ID=cds.BSUD.18767.3.p1;Parent=BSUD.18767.3.p1
contig_7053	transdecoder	three_prime_UTR	243925	243972	.	+	.	ID=BSUD.18767.3.p1.utr3p1;Parent=BSUD.18767.3.p1
contig_7053	transdecoder	gene	245257	274891	.	-	.	ID=BSUD.18768;Interpro=IPR001991 (Sodium:dicarboxylate symporter)---IPR036458 (Sodium:dicarboxylate symporter superfamily)
contig_7053	transdecoder	mRNA	245257	274891	.	-	.	ID=BSUD.18768.1.p1;Parent=BSUD.18768;Interpro=IPR001991 (Sodium:dicarboxylate symporter)---IPR036458 (Sodium:dicarboxylate symporter superfamily)
contig_7053	transdecoder	five_prime_UTR	274746	274891	.	-	.	ID=BSUD.18768.1.p1.utr5p1;Parent=BSUD.18768.1.p1
contig_7053	transdecoder	five_prime_UTR	274557	274567	.	-	.	ID=BSUD.18768.1.p1.utr5p2;Parent=BSUD.18768.1.p1
contig_7053	transdecoder	exon	274746	274891	.	-	.	ID=BSUD.18768.1.p1.exon1;Parent=BSUD.18768.1.p1
contig_7053	transdecoder	exon	274397	274567	.	-	.	ID=BSUD.18768.1.p1.exon2;Parent=BSUD.18768.1.p1
contig_7053	transdecoder	CDS	274397	274556	.	-	0	ID=cds.BSUD.18768.1.p1;Parent=BSUD.18768.1.p1
contig_7053	transdecoder	exon	271006	271080	.	-	.	ID=BSUD.18768.1.p1.exon3;Parent=BSUD.18768.1.p1
contig_7053	transdecoder	CDS	271006	271080	.	-	2	ID=cds.BSUD.18768.1.p1;Parent=BSUD.18768.1.p1
contig_7053	transdecoder	exon	267035	267157	.	-	.	ID=BSUD.18768.1.p1.exon4;Parent=BSUD.18768.1.p1
contig_7053	transdecoder	CDS	267035	267157	.	-	2	ID=cds.BSUD.18768.1.p1;Parent=BSUD.18768.1.p1
contig_7053	transdecoder	exon	266273	266360	.	-	.	ID=BSUD.18768.1.p1.exon5;Parent=BSUD.18768.1.p1
contig_7053	transdecoder	CDS	266273	266360	.	-	2	ID=cds.BSUD.18768.1.p1;Parent=BSUD.18768.1.p1
contig_7053	transdecoder	exon	266145	266187	.	-	.	ID=BSUD.18768.1.p1.exon6;Parent=BSUD.18768.1.p1
contig_7053	transdecoder	CDS	266145	266187	.	-	1	ID=cds.BSUD.18768.1.p1;Parent=BSUD.18768.1.p1
contig_7053	transdecoder	exon	262718	262772	.	-	.	ID=BSUD.18768.1.p1.exon7;Parent=BSUD.18768.1.p1
contig_7053	transdecoder	CDS	262718	262772	.	-	0	ID=cds.BSUD.18768.1.p1;Parent=BSUD.18768.1.p1
contig_7053	transdecoder	exon	262168	262260	.	-	.	ID=BSUD.18768.1.p1.exon8;Parent=BSUD.18768.1.p1
contig_7053	transdecoder	CDS	262168	262260	.	-	2	ID=cds.BSUD.18768.1.p1;Parent=BSUD.18768.1.p1
contig_7053	transdecoder	exon	260705	260831	.	-	.	ID=BSUD.18768.1.p1.exon9;Parent=BSUD.18768.1.p1
contig_7053	transdecoder	CDS	260705	260831	.	-	2	ID=cds.BSUD.18768.1.p1;Parent=BSUD.18768.1.p1
contig_7053	transdecoder	exon	257481	257714	.	-	.	ID=BSUD.18768.1.p1.exon10;Parent=BSUD.18768.1.p1
contig_7053	transdecoder	CDS	257481	257714	.	-	1	ID=cds.BSUD.18768.1.p1;Parent=BSUD.18768.1.p1
contig_7053	transdecoder	exon	256119	256313	.	-	.	ID=BSUD.18768.1.p1.exon11;Parent=BSUD.18768.1.p1
contig_7053	transdecoder	CDS	256119	256313	.	-	1	ID=cds.BSUD.18768.1.p1;Parent=BSUD.18768.1.p1
contig_7053	transdecoder	exon	248163	248297	.	-	.	ID=BSUD.18768.1.p1.exon12;Parent=BSUD.18768.1.p1
contig_7053	transdecoder	CDS	248163	248297	.	-	1	ID=cds.BSUD.18768.1.p1;Parent=BSUD.18768.1.p1
contig_7053	transdecoder	exon	245257	245592	.	-	.	ID=BSUD.18768.1.p1.exon13;Parent=BSUD.18768.1.p1
contig_7053	transdecoder	CDS	245454	245592	.	-	1	ID=cds.BSUD.18768.1.p1;Parent=BSUD.18768.1.p1
contig_7053	transdecoder	three_prime_UTR	245257	245453	.	-	.	ID=BSUD.18768.1.p1.utr3p1;Parent=BSUD.18768.1.p1
contig_7053	transdecoder	mRNA	245257	274747	.	-	.	ID=BSUD.18768.2.p1;Parent=BSUD.18768;Interpro=IPR001991 (Sodium:dicarboxylate symporter)---IPR036458 (Sodium:dicarboxylate symporter superfamily)
contig_7053	transdecoder	five_prime_UTR	274557	274747	.	-	.	ID=BSUD.18768.2.p1.utr5p1;Parent=BSUD.18768.2.p1
contig_7053	transdecoder	exon	274397	274747	.	-	.	ID=BSUD.18768.2.p1.exon1;Parent=BSUD.18768.2.p1
contig_7053	transdecoder	CDS	274397	274556	.	-	0	ID=cds.BSUD.18768.2.p1;Parent=BSUD.18768.2.p1
contig_7053	transdecoder	exon	271006	271080	.	-	.	ID=BSUD.18768.2.p1.exon2;Parent=BSUD.18768.2.p1
contig_7053	transdecoder	CDS	271006	271080	.	-	2	ID=cds.BSUD.18768.2.p1;Parent=BSUD.18768.2.p1
contig_7053	transdecoder	exon	267035	267157	.	-	.	ID=BSUD.18768.2.p1.exon3;Parent=BSUD.18768.2.p1
contig_7053	transdecoder	CDS	267035	267157	.	-	2	ID=cds.BSUD.18768.2.p1;Parent=BSUD.18768.2.p1
contig_7053	transdecoder	exon	266273	266360	.	-	.	ID=BSUD.18768.2.p1.exon4;Parent=BSUD.18768.2.p1
contig_7053	transdecoder	CDS	266273	266360	.	-	2	ID=cds.BSUD.18768.2.p1;Parent=BSUD.18768.2.p1
contig_7053	transdecoder	exon	266145	266187	.	-	.	ID=BSUD.18768.2.p1.exon5;Parent=BSUD.18768.2.p1
contig_7053	transdecoder	CDS	266145	266187	.	-	1	ID=cds.BSUD.18768.2.p1;Parent=BSUD.18768.2.p1
contig_7053	transdecoder	exon	262718	262772	.	-	.	ID=BSUD.18768.2.p1.exon6;Parent=BSUD.18768.2.p1
contig_7053	transdecoder	CDS	262718	262772	.	-	0	ID=cds.BSUD.18768.2.p1;Parent=BSUD.18768.2.p1
contig_7053	transdecoder	exon	262168	262260	.	-	.	ID=BSUD.18768.2.p1.exon7;Parent=BSUD.18768.2.p1
contig_7053	transdecoder	CDS	262168	262260	.	-	2	ID=cds.BSUD.18768.2.p1;Parent=BSUD.18768.2.p1
contig_7053	transdecoder	exon	260705	260831	.	-	.	ID=BSUD.18768.2.p1.exon8;Parent=BSUD.18768.2.p1
contig_7053	transdecoder	CDS	260705	260831	.	-	2	ID=cds.BSUD.18768.2.p1;Parent=BSUD.18768.2.p1
contig_7053	transdecoder	exon	257481	257714	.	-	.	ID=BSUD.18768.2.p1.exon9;Parent=BSUD.18768.2.p1
contig_7053	transdecoder	CDS	257481	257714	.	-	1	ID=cds.BSUD.18768.2.p1;Parent=BSUD.18768.2.p1
contig_7053	transdecoder	exon	256119	256313	.	-	.	ID=BSUD.18768.2.p1.exon10;Parent=BSUD.18768.2.p1
contig_7053	transdecoder	CDS	256119	256313	.	-	1	ID=cds.BSUD.18768.2.p1;Parent=BSUD.18768.2.p1
contig_7053	transdecoder	exon	248163	248297	.	-	.	ID=BSUD.18768.2.p1.exon11;Parent=BSUD.18768.2.p1
contig_7053	transdecoder	CDS	248163	248297	.	-	1	ID=cds.BSUD.18768.2.p1;Parent=BSUD.18768.2.p1
contig_7053	transdecoder	exon	245257	245592	.	-	.	ID=BSUD.18768.2.p1.exon12;Parent=BSUD.18768.2.p1
contig_7053	transdecoder	CDS	245454	245592	.	-	1	ID=cds.BSUD.18768.2.p1;Parent=BSUD.18768.2.p1
contig_7053	transdecoder	three_prime_UTR	245257	245453	.	-	.	ID=BSUD.18768.2.p1.utr3p1;Parent=BSUD.18768.2.p1
contig_7053	tRNAscan-SE	pseudogene_tRNA	287568	287635	34.7	-	.	ID=contig_7053.trna4;Name=contig_7053.tRNA4-UndetNNN;isotype=Undet;anticodon=NNN;gene_biotype=pseudogene
contig_7053	tRNAscan-SE	exon	287568	287635	.	-	.	ID=contig_7053.trna4.exon1;Parent=contig_7053.trna4
contig_7053	transdecoder	gene	290011	308882	.	-	.	ID=BSUD.18769;Interpro=IPR001806 (Small GTPase)---IPR020849 (Small GTPase, Ras-type)---IPR027417 (P-loop containing nucleoside triphosphate hydrolase)
contig_7053	transdecoder	mRNA	290011	308882	.	-	.	ID=BSUD.18769.1.p1;Parent=BSUD.18769;Interpro=IPR001806 (Small GTPase)---IPR020849 (Small GTPase, Ras-type)---IPR027417 (P-loop containing nucleoside triphosphate hydrolase)
contig_7053	transdecoder	five_prime_UTR	308745	308882	.	-	.	ID=BSUD.18769.1.p1.utr5p1;Parent=BSUD.18769.1.p1
contig_7053	transdecoder	five_prime_UTR	299527	299556	.	-	.	ID=BSUD.18769.1.p1.utr5p2;Parent=BSUD.18769.1.p1
contig_7053	transdecoder	exon	308745	308882	.	-	.	ID=BSUD.18769.1.p1.exon1;Parent=BSUD.18769.1.p1
contig_7053	transdecoder	exon	299412	299556	.	-	.	ID=BSUD.18769.1.p1.exon2;Parent=BSUD.18769.1.p1
contig_7053	transdecoder	CDS	299412	299526	.	-	0	ID=cds.BSUD.18769.1.p1;Parent=BSUD.18769.1.p1
contig_7053	transdecoder	exon	296684	296761	.	-	.	ID=BSUD.18769.1.p1.exon3;Parent=BSUD.18769.1.p1
contig_7053	transdecoder	CDS	296684	296761	.	-	2	ID=cds.BSUD.18769.1.p1;Parent=BSUD.18769.1.p1
contig_7053	transdecoder	exon	293959	294044	.	-	.	ID=BSUD.18769.1.p1.exon4;Parent=BSUD.18769.1.p1
contig_7053	transdecoder	CDS	293959	294044	.	-	2	ID=cds.BSUD.18769.1.p1;Parent=BSUD.18769.1.p1
contig_7053	transdecoder	exon	293542	293716	.	-	.	ID=BSUD.18769.1.p1.exon5;Parent=BSUD.18769.1.p1
contig_7053	transdecoder	CDS	293542	293716	.	-	0	ID=cds.BSUD.18769.1.p1;Parent=BSUD.18769.1.p1
contig_7053	transdecoder	exon	290011	290637	.	-	.	ID=BSUD.18769.1.p1.exon6;Parent=BSUD.18769.1.p1
contig_7053	transdecoder	CDS	290270	290637	.	-	2	ID=cds.BSUD.18769.1.p1;Parent=BSUD.18769.1.p1
contig_7053	transdecoder	three_prime_UTR	290011	290269	.	-	.	ID=BSUD.18769.1.p1.utr3p1;Parent=BSUD.18769.1.p1
contig_7053	transdecoder	mRNA	290013	308842	.	-	.	ID=BSUD.18769.2.p1;Parent=BSUD.18769;Interpro=IPR001806 (Small GTPase)---IPR020849 (Small GTPase, Ras-type)---IPR027417 (P-loop containing nucleoside triphosphate hydrolase)
contig_7053	transdecoder	five_prime_UTR	308707	308842	.	-	.	ID=BSUD.18769.2.p1.utr5p1;Parent=BSUD.18769.2.p1
contig_7053	transdecoder	five_prime_UTR	299527	299556	.	-	.	ID=BSUD.18769.2.p1.utr5p2;Parent=BSUD.18769.2.p1
contig_7053	transdecoder	exon	308707	308842	.	-	.	ID=BSUD.18769.2.p1.exon1;Parent=BSUD.18769.2.p1
contig_7053	transdecoder	exon	299412	299556	.	-	.	ID=BSUD.18769.2.p1.exon2;Parent=BSUD.18769.2.p1
contig_7053	transdecoder	CDS	299412	299526	.	-	0	ID=cds.BSUD.18769.2.p1;Parent=BSUD.18769.2.p1
contig_7053	transdecoder	exon	296684	296761	.	-	.	ID=BSUD.18769.2.p1.exon3;Parent=BSUD.18769.2.p1
contig_7053	transdecoder	CDS	296684	296761	.	-	2	ID=cds.BSUD.18769.2.p1;Parent=BSUD.18769.2.p1
contig_7053	transdecoder	exon	293959	294044	.	-	.	ID=BSUD.18769.2.p1.exon4;Parent=BSUD.18769.2.p1
contig_7053	transdecoder	CDS	293959	294044	.	-	2	ID=cds.BSUD.18769.2.p1;Parent=BSUD.18769.2.p1
contig_7053	transdecoder	exon	293542	293716	.	-	.	ID=BSUD.18769.2.p1.exon5;Parent=BSUD.18769.2.p1
contig_7053	transdecoder	CDS	293542	293716	.	-	0	ID=cds.BSUD.18769.2.p1;Parent=BSUD.18769.2.p1
contig_7053	transdecoder	exon	290013	290637	.	-	.	ID=BSUD.18769.2.p1.exon6;Parent=BSUD.18769.2.p1
contig_7053	transdecoder	CDS	290270	290637	.	-	2	ID=cds.BSUD.18769.2.p1;Parent=BSUD.18769.2.p1
contig_7053	transdecoder	three_prime_UTR	290013	290269	.	-	.	ID=BSUD.18769.2.p1.utr3p1;Parent=BSUD.18769.2.p1
contig_7053	transdecoder	gene	311682	354698	.	-	.	ID=BSUD.18770;Interpro=IPR000719 (Protein kinase domain)---IPR001054 (Adenylyl cyclase class-3/4/guanylyl cyclase)---IPR001170 (Adenylyl cyclase class-4/guanylyl cyclase)---IPR001245 (Serine-threonine/tyrosine-protein kinase, catalytic domain)---IPR001828 (Receptor, ligand binding region)---IPR011009 (Protein kinase-like domain superfamily)---IPR011645 (Haem NO binding associated)---IPR018297 (Adenylyl cyclase class-4/guanylyl cyclase, conserved site)---IPR028082 (Periplasmic binding protein-like I)---IPR029787 (Nucleotide cyclase)
contig_7053	transdecoder	mRNA	311682	354698	.	-	.	ID=BSUD.18770.1.p1;Parent=BSUD.18770;Interpro=IPR000719 (Protein kinase domain)---IPR001054 (Adenylyl cyclase class-3/4/guanylyl cyclase)---IPR001170 (Adenylyl cyclase class-4/guanylyl cyclase)---IPR001245 (Serine-threonine/tyrosine-protein kinase, catalytic domain)---IPR001828 (Receptor, ligand binding region)---IPR011009 (Protein kinase-like domain superfamily)---IPR011645 (Haem NO binding associated)---IPR018297 (Adenylyl cyclase class-4/guanylyl cyclase, conserved site)---IPR028082 (Periplasmic binding protein-like I)---IPR029787 (Nucleotide cyclase)
contig_7053	transdecoder	five_prime_UTR	353909	354698	.	-	.	ID=BSUD.18770.1.p1.utr5p1;Parent=BSUD.18770.1.p1
contig_7053	transdecoder	exon	353712	354698	.	-	.	ID=BSUD.18770.1.p1.exon1;Parent=BSUD.18770.1.p1
contig_7053	transdecoder	CDS	353712	353908	.	-	0	ID=cds.BSUD.18770.1.p1;Parent=BSUD.18770.1.p1
contig_7053	transdecoder	exon	347040	347149	.	-	.	ID=BSUD.18770.1.p1.exon2;Parent=BSUD.18770.1.p1
contig_7053	transdecoder	CDS	347040	347149	.	-	1	ID=cds.BSUD.18770.1.p1;Parent=BSUD.18770.1.p1
contig_7053	transdecoder	exon	341733	341867	.	-	.	ID=BSUD.18770.1.p1.exon3;Parent=BSUD.18770.1.p1
contig_7053	transdecoder	CDS	341733	341867	.	-	2	ID=cds.BSUD.18770.1.p1;Parent=BSUD.18770.1.p1
contig_7053	transdecoder	exon	341149	341361	.	-	.	ID=BSUD.18770.1.p1.exon4;Parent=BSUD.18770.1.p1
contig_7053	transdecoder	CDS	341149	341361	.	-	2	ID=cds.BSUD.18770.1.p1;Parent=BSUD.18770.1.p1
contig_7053	transdecoder	exon	340802	340908	.	-	.	ID=BSUD.18770.1.p1.exon5;Parent=BSUD.18770.1.p1
contig_7053	transdecoder	CDS	340802	340908	.	-	2	ID=cds.BSUD.18770.1.p1;Parent=BSUD.18770.1.p1
contig_7053	transdecoder	exon	340358	340465	.	-	.	ID=BSUD.18770.1.p1.exon6;Parent=BSUD.18770.1.p1
contig_7053	transdecoder	CDS	340358	340465	.	-	0	ID=cds.BSUD.18770.1.p1;Parent=BSUD.18770.1.p1
contig_7053	transdecoder	exon	337909	338016	.	-	.	ID=BSUD.18770.1.p1.exon7;Parent=BSUD.18770.1.p1
contig_7053	transdecoder	CDS	337909	338016	.	-	0	ID=cds.BSUD.18770.1.p1;Parent=BSUD.18770.1.p1
contig_7053	transdecoder	exon	337254	337392	.	-	.	ID=BSUD.18770.1.p1.exon8;Parent=BSUD.18770.1.p1
contig_7053	transdecoder	CDS	337254	337392	.	-	0	ID=cds.BSUD.18770.1.p1;Parent=BSUD.18770.1.p1
contig_7053	transdecoder	exon	335893	336029	.	-	.	ID=BSUD.18770.1.p1.exon9;Parent=BSUD.18770.1.p1
contig_7053	transdecoder	CDS	335893	336029	.	-	2	ID=cds.BSUD.18770.1.p1;Parent=BSUD.18770.1.p1
contig_7053	transdecoder	exon	334502	334607	.	-	.	ID=BSUD.18770.1.p1.exon10;Parent=BSUD.18770.1.p1
contig_7053	transdecoder	CDS	334502	334607	.	-	0	ID=cds.BSUD.18770.1.p1;Parent=BSUD.18770.1.p1
contig_7053	transdecoder	exon	334257	334362	.	-	.	ID=BSUD.18770.1.p1.exon11;Parent=BSUD.18770.1.p1
contig_7053	transdecoder	CDS	334257	334362	.	-	2	ID=cds.BSUD.18770.1.p1;Parent=BSUD.18770.1.p1
contig_7053	transdecoder	exon	332842	332938	.	-	.	ID=BSUD.18770.1.p1.exon12;Parent=BSUD.18770.1.p1
contig_7053	transdecoder	CDS	332842	332938	.	-	1	ID=cds.BSUD.18770.1.p1;Parent=BSUD.18770.1.p1
contig_7053	transdecoder	exon	332494	332665	.	-	.	ID=BSUD.18770.1.p1.exon13;Parent=BSUD.18770.1.p1
contig_7053	transdecoder	CDS	332494	332665	.	-	0	ID=cds.BSUD.18770.1.p1;Parent=BSUD.18770.1.p1
contig_7053	transdecoder	exon	331615	331691	.	-	.	ID=BSUD.18770.1.p1.exon14;Parent=BSUD.18770.1.p1
contig_7053	transdecoder	CDS	331615	331691	.	-	2	ID=cds.BSUD.18770.1.p1;Parent=BSUD.18770.1.p1
contig_7053	transdecoder	exon	331281	331385	.	-	.	ID=BSUD.18770.1.p1.exon15;Parent=BSUD.18770.1.p1
contig_7053	transdecoder	CDS	331281	331385	.	-	0	ID=cds.BSUD.18770.1.p1;Parent=BSUD.18770.1.p1
contig_7053	transdecoder	exon	329786	329857	.	-	.	ID=BSUD.18770.1.p1.exon16;Parent=BSUD.18770.1.p1
contig_7053	transdecoder	CDS	329786	329857	.	-	0	ID=cds.BSUD.18770.1.p1;Parent=BSUD.18770.1.p1
contig_7053	transdecoder	exon	329390	329549	.	-	.	ID=BSUD.18770.1.p1.exon17;Parent=BSUD.18770.1.p1
contig_7053	transdecoder	CDS	329390	329549	.	-	0	ID=cds.BSUD.18770.1.p1;Parent=BSUD.18770.1.p1
contig_7053	transdecoder	exon	328405	328551	.	-	.	ID=BSUD.18770.1.p1.exon18;Parent=BSUD.18770.1.p1
contig_7053	transdecoder	CDS	328405	328551	.	-	2	ID=cds.BSUD.18770.1.p1;Parent=BSUD.18770.1.p1
contig_7053	transdecoder	exon	327922	328099	.	-	.	ID=BSUD.18770.1.p1.exon19;Parent=BSUD.18770.1.p1
contig_7053	transdecoder	CDS	327922	328099	.	-	2	ID=cds.BSUD.18770.1.p1;Parent=BSUD.18770.1.p1
contig_7053	transdecoder	exon	325732	325872	.	-	.	ID=BSUD.18770.1.p1.exon20;Parent=BSUD.18770.1.p1
contig_7053	transdecoder	CDS	325732	325872	.	-	1	ID=cds.BSUD.18770.1.p1;Parent=BSUD.18770.1.p1
contig_7053	transdecoder	exon	320067	320259	.	-	.	ID=BSUD.18770.1.p1.exon21;Parent=BSUD.18770.1.p1
contig_7053	transdecoder	CDS	320067	320259	.	-	1	ID=cds.BSUD.18770.1.p1;Parent=BSUD.18770.1.p1
contig_7053	transdecoder	exon	319708	319865	.	-	.	ID=BSUD.18770.1.p1.exon22;Parent=BSUD.18770.1.p1
contig_7053	transdecoder	CDS	319708	319865	.	-	0	ID=cds.BSUD.18770.1.p1;Parent=BSUD.18770.1.p1
contig_7053	transdecoder	exon	318397	318512	.	-	.	ID=BSUD.18770.1.p1.exon23;Parent=BSUD.18770.1.p1
contig_7053	transdecoder	CDS	318397	318512	.	-	1	ID=cds.BSUD.18770.1.p1;Parent=BSUD.18770.1.p1
contig_7053	transdecoder	exon	311682	317635	.	-	.	ID=BSUD.18770.1.p1.exon24;Parent=BSUD.18770.1.p1
contig_7053	transdecoder	CDS	316596	317635	.	-	2	ID=cds.BSUD.18770.1.p1;Parent=BSUD.18770.1.p1
contig_7053	transdecoder	three_prime_UTR	311682	316595	.	-	.	ID=BSUD.18770.1.p1.utr3p1;Parent=BSUD.18770.1.p1
contig_7053	StringTie	gene	360224	361578	1000	-	.	ID=BSUD.18771
contig_7053	StringTie	transcript	360224	361578	1000	-	.	ID=BSUD.18771.1;Parent=BSUD.18771
contig_7053	StringTie	exon	360224	360966	1000	-	.	ID=BSUD.18771.1.exon1;Parent=BSUD.18771.1
contig_7053	StringTie	exon	361501	361578	1000	-	.	ID=BSUD.18771.1.exon2;Parent=BSUD.18771.1
contig_7053	StringTie	gene	402987	415626	1000	-	.	ID=BSUD.18762
contig_7053	StringTie	transcript	402987	415626	1000	-	.	ID=BSUD.18762.1;Parent=BSUD.18762
contig_7053	StringTie	exon	402987	404905	1000	-	.	ID=BSUD.18762.1.exon1;Parent=BSUD.18762.1
contig_7053	StringTie	exon	407744	407832	1000	-	.	ID=BSUD.18762.1.exon2;Parent=BSUD.18762.1
contig_7053	StringTie	exon	409726	409779	1000	-	.	ID=BSUD.18762.1.exon3;Parent=BSUD.18762.1
contig_7053	StringTie	exon	410786	410947	1000	-	.	ID=BSUD.18762.1.exon4;Parent=BSUD.18762.1
contig_7053	StringTie	exon	415438	415626	1000	-	.	ID=BSUD.18762.1.exon5;Parent=BSUD.18762.1
contig_7053	StringTie	transcript	403419	415626	1000	-	.	ID=BSUD.18762.2;Parent=BSUD.18762
contig_7053	StringTie	exon	403419	404905	1000	-	.	ID=BSUD.18762.2.exon1;Parent=BSUD.18762.2
contig_7053	StringTie	exon	407744	407832	1000	-	.	ID=BSUD.18762.2.exon2;Parent=BSUD.18762.2
contig_7053	StringTie	exon	409717	409779	1000	-	.	ID=BSUD.18762.2.exon3;Parent=BSUD.18762.2
contig_7053	StringTie	exon	410786	410947	1000	-	.	ID=BSUD.18762.2.exon4;Parent=BSUD.18762.2
contig_7053	StringTie	exon	415438	415626	1000	-	.	ID=BSUD.18762.2.exon5;Parent=BSUD.18762.2
contig_7053	transdecoder	gene	429198	533585	.	+	.	ID=BSUD.18763;Interpro=IPR001054 (Adenylyl cyclase class-3/4/guanylyl cyclase)---IPR011644 (Heme NO-binding)---IPR011645 (Haem NO binding associated)---IPR018297 (Adenylyl cyclase class-4/guanylyl cyclase, conserved site)---IPR024096 (NO signalling/Golgi transport ligand-binding domain superfamily)---IPR029787 (Nucleotide cyclase)---IPR038158 (H-NOX domain superfamily)---IPR042463 (Haem NO binding associated domain superfamily)
contig_7053	transdecoder	mRNA	429198	533585	.	+	.	ID=BSUD.18763.1.p1;Parent=BSUD.18763;Interpro=IPR001054 (Adenylyl cyclase class-3/4/guanylyl cyclase)---IPR011644 (Heme NO-binding)---IPR011645 (Haem NO binding associated)---IPR018297 (Adenylyl cyclase class-4/guanylyl cyclase, conserved site)---IPR024096 (NO signalling/Golgi transport ligand-binding domain superfamily)---IPR029787 (Nucleotide cyclase)---IPR038158 (H-NOX domain superfamily)---IPR042463 (Haem NO binding associated domain superfamily)
contig_7053	transdecoder	five_prime_UTR	429198	429269	.	+	.	ID=BSUD.18763.1.p1.utr5p1;Parent=BSUD.18763.1.p1
contig_7053	transdecoder	five_prime_UTR	463634	463954	.	+	.	ID=BSUD.18763.1.p1.utr5p2;Parent=BSUD.18763.1.p1
contig_7053	transdecoder	exon	429198	429269	.	+	.	ID=BSUD.18763.1.p1.exon1;Parent=BSUD.18763.1.p1
contig_7053	transdecoder	exon	463634	464122	.	+	.	ID=BSUD.18763.1.p1.exon2;Parent=BSUD.18763.1.p1
contig_7053	transdecoder	CDS	463955	464122	.	+	0	ID=cds.BSUD.18763.1.p1;Parent=BSUD.18763.1.p1
contig_7053	transdecoder	exon	470448	471068	.	+	.	ID=BSUD.18763.1.p1.exon3;Parent=BSUD.18763.1.p1
contig_7053	transdecoder	CDS	470448	471068	.	+	0	ID=cds.BSUD.18763.1.p1;Parent=BSUD.18763.1.p1
contig_7053	transdecoder	exon	510739	510838	.	+	.	ID=BSUD.18763.1.p1.exon4;Parent=BSUD.18763.1.p1
contig_7053	transdecoder	CDS	510739	510838	.	+	0	ID=cds.BSUD.18763.1.p1;Parent=BSUD.18763.1.p1
contig_7053	transdecoder	exon	512854	512959	.	+	.	ID=BSUD.18763.1.p1.exon5;Parent=BSUD.18763.1.p1
contig_7053	transdecoder	CDS	512854	512959	.	+	2	ID=cds.BSUD.18763.1.p1;Parent=BSUD.18763.1.p1
contig_7053	transdecoder	exon	515709	515838	.	+	.	ID=BSUD.18763.1.p1.exon6;Parent=BSUD.18763.1.p1
contig_7053	transdecoder	CDS	515709	515838	.	+	1	ID=cds.BSUD.18763.1.p1;Parent=BSUD.18763.1.p1
contig_7053	transdecoder	exon	515989	516135	.	+	.	ID=BSUD.18763.1.p1.exon7;Parent=BSUD.18763.1.p1
contig_7053	transdecoder	CDS	515989	516135	.	+	0	ID=cds.BSUD.18763.1.p1;Parent=BSUD.18763.1.p1
contig_7053	transdecoder	exon	520350	520496	.	+	.	ID=BSUD.18763.1.p1.exon8;Parent=BSUD.18763.1.p1
contig_7053	transdecoder	CDS	520350	520496	.	+	0	ID=cds.BSUD.18763.1.p1;Parent=BSUD.18763.1.p1
contig_7053	transdecoder	exon	523085	523241	.	+	.	ID=BSUD.18763.1.p1.exon9;Parent=BSUD.18763.1.p1
contig_7053	transdecoder	CDS	523085	523241	.	+	0	ID=cds.BSUD.18763.1.p1;Parent=BSUD.18763.1.p1
contig_7053	transdecoder	exon	523498	523607	.	+	.	ID=BSUD.18763.1.p1.exon10;Parent=BSUD.18763.1.p1
contig_7053	transdecoder	CDS	523498	523607	.	+	2	ID=cds.BSUD.18763.1.p1;Parent=BSUD.18763.1.p1
contig_7053	transdecoder	exon	530109	530198	.	+	.	ID=BSUD.18763.1.p1.exon11;Parent=BSUD.18763.1.p1
contig_7053	transdecoder	CDS	530109	530198	.	+	0	ID=cds.BSUD.18763.1.p1;Parent=BSUD.18763.1.p1
contig_7053	transdecoder	exon	531404	533585	.	+	.	ID=BSUD.18763.1.p1.exon12;Parent=BSUD.18763.1.p1
contig_7053	transdecoder	CDS	531404	532519	.	+	0	ID=cds.BSUD.18763.1.p1;Parent=BSUD.18763.1.p1
contig_7053	transdecoder	three_prime_UTR	532520	533585	.	+	.	ID=BSUD.18763.1.p1.utr3p1;Parent=BSUD.18763.1.p1
contig_7053	transdecoder	mRNA	431512	533585	.	+	.	ID=BSUD.18763.2.p1;Parent=BSUD.18763;Interpro=IPR001054 (Adenylyl cyclase class-3/4/guanylyl cyclase)---IPR011644 (Heme NO-binding)---IPR011645 (Haem NO binding associated)---IPR018297 (Adenylyl cyclase class-4/guanylyl cyclase, conserved site)---IPR024096 (NO signalling/Golgi transport ligand-binding domain superfamily)---IPR029787 (Nucleotide cyclase)---IPR038158 (H-NOX domain superfamily)---IPR042463 (Haem NO binding associated domain superfamily)
contig_7053	transdecoder	five_prime_UTR	431512	431600	.	+	.	ID=BSUD.18763.2.p1.utr5p1;Parent=BSUD.18763.2.p1
contig_7053	transdecoder	five_prime_UTR	463634	463954	.	+	.	ID=BSUD.18763.2.p1.utr5p2;Parent=BSUD.18763.2.p1
contig_7053	transdecoder	exon	431512	431600	.	+	.	ID=BSUD.18763.2.p1.exon1;Parent=BSUD.18763.2.p1
contig_7053	transdecoder	exon	463634	464122	.	+	.	ID=BSUD.18763.2.p1.exon2;Parent=BSUD.18763.2.p1
contig_7053	transdecoder	CDS	463955	464122	.	+	0	ID=cds.BSUD.18763.2.p1;Parent=BSUD.18763.2.p1
contig_7053	transdecoder	exon	470448	471068	.	+	.	ID=BSUD.18763.2.p1.exon3;Parent=BSUD.18763.2.p1
contig_7053	transdecoder	CDS	470448	471068	.	+	0	ID=cds.BSUD.18763.2.p1;Parent=BSUD.18763.2.p1
contig_7053	transdecoder	exon	510739	510838	.	+	.	ID=BSUD.18763.2.p1.exon4;Parent=BSUD.18763.2.p1
contig_7053	transdecoder	CDS	510739	510838	.	+	0	ID=cds.BSUD.18763.2.p1;Parent=BSUD.18763.2.p1
contig_7053	transdecoder	exon	512854	512959	.	+	.	ID=BSUD.18763.2.p1.exon5;Parent=BSUD.18763.2.p1
contig_7053	transdecoder	CDS	512854	512959	.	+	2	ID=cds.BSUD.18763.2.p1;Parent=BSUD.18763.2.p1
contig_7053	transdecoder	exon	515709	515838	.	+	.	ID=BSUD.18763.2.p1.exon6;Parent=BSUD.18763.2.p1
contig_7053	transdecoder	CDS	515709	515838	.	+	1	ID=cds.BSUD.18763.2.p1;Parent=BSUD.18763.2.p1
contig_7053	transdecoder	exon	515989	516135	.	+	.	ID=BSUD.18763.2.p1.exon7;Parent=BSUD.18763.2.p1
contig_7053	transdecoder	CDS	515989	516135	.	+	0	ID=cds.BSUD.18763.2.p1;Parent=BSUD.18763.2.p1
contig_7053	transdecoder	exon	520350	520496	.	+	.	ID=BSUD.18763.2.p1.exon8;Parent=BSUD.18763.2.p1
contig_7053	transdecoder	CDS	520350	520496	.	+	0	ID=cds.BSUD.18763.2.p1;Parent=BSUD.18763.2.p1
contig_7053	transdecoder	exon	523085	523241	.	+	.	ID=BSUD.18763.2.p1.exon9;Parent=BSUD.18763.2.p1
contig_7053	transdecoder	CDS	523085	523241	.	+	0	ID=cds.BSUD.18763.2.p1;Parent=BSUD.18763.2.p1
contig_7053	transdecoder	exon	523498	523607	.	+	.	ID=BSUD.18763.2.p1.exon10;Parent=BSUD.18763.2.p1
contig_7053	transdecoder	CDS	523498	523607	.	+	2	ID=cds.BSUD.18763.2.p1;Parent=BSUD.18763.2.p1
contig_7053	transdecoder	exon	530109	530198	.	+	.	ID=BSUD.18763.2.p1.exon11;Parent=BSUD.18763.2.p1
contig_7053	transdecoder	CDS	530109	530198	.	+	0	ID=cds.BSUD.18763.2.p1;Parent=BSUD.18763.2.p1
contig_7053	transdecoder	exon	531404	533585	.	+	.	ID=BSUD.18763.2.p1.exon12;Parent=BSUD.18763.2.p1
contig_7053	transdecoder	CDS	531404	532519	.	+	0	ID=cds.BSUD.18763.2.p1;Parent=BSUD.18763.2.p1
contig_7053	transdecoder	three_prime_UTR	532520	533585	.	+	.	ID=BSUD.18763.2.p1.utr3p1;Parent=BSUD.18763.2.p1
contig_7053	tRNAscan-SE	pseudogene_tRNA	433063	433129	26.0	-	.	ID=contig_7053.trna3;Name=contig_7053.tRNA3-GlyTCC;isotype=Gly;anticodon=TCC;gene_biotype=pseudogene
contig_7053	tRNAscan-SE	exon	433063	433129	.	-	.	ID=contig_7053.trna3.exon1;Parent=contig_7053.trna3
contig_7053	tRNAscan-SE	pseudogene_tRNA	461051	461119	27.5	+	.	ID=contig_7053.trna1;Name=contig_7053.tRNA1-GlyTCC;isotype=Gly;anticodon=TCC;gene_biotype=pseudogene
contig_7053	tRNAscan-SE	exon	461051	461119	.	+	.	ID=contig_7053.trna1.exon1;Parent=contig_7053.trna1
contig_7053	transdecoder	gene	542345	558281	.	-	.	ID=BSUD.18764;Interpro=IPR001766 (Fork head domain)---IPR030456 (Fork head domain conserved site 2)---IPR036388 (Winged helix-like DNA-binding domain superfamily)---IPR036390 (Winged helix DNA-binding domain superfamily)---IPR042839 (Forkhead box protein M1)
contig_7053	transdecoder	mRNA	542345	558281	.	-	.	ID=BSUD.18764.1.p1;Parent=BSUD.18764;Interpro=IPR001766 (Fork head domain)---IPR030456 (Fork head domain conserved site 2)---IPR036388 (Winged helix-like DNA-binding domain superfamily)---IPR036390 (Winged helix DNA-binding domain superfamily)---IPR042839 (Forkhead box protein M1)
contig_7053	transdecoder	five_prime_UTR	558142	558281	.	-	.	ID=BSUD.18764.1.p1.utr5p1;Parent=BSUD.18764.1.p1
contig_7053	transdecoder	five_prime_UTR	549868	549935	.	-	.	ID=BSUD.18764.1.p1.utr5p2;Parent=BSUD.18764.1.p1
contig_7053	transdecoder	exon	558142	558281	.	-	.	ID=BSUD.18764.1.p1.exon1;Parent=BSUD.18764.1.p1
contig_7053	transdecoder	exon	549585	549935	.	-	.	ID=BSUD.18764.1.p1.exon2;Parent=BSUD.18764.1.p1
contig_7053	transdecoder	CDS	549585	549867	.	-	0	ID=cds.BSUD.18764.1.p1;Parent=BSUD.18764.1.p1
contig_7053	transdecoder	exon	549314	549417	.	-	.	ID=BSUD.18764.1.p1.exon3;Parent=BSUD.18764.1.p1
contig_7053	transdecoder	CDS	549314	549417	.	-	2	ID=cds.BSUD.18764.1.p1;Parent=BSUD.18764.1.p1
contig_7053	transdecoder	exon	549035	549202	.	-	.	ID=BSUD.18764.1.p1.exon4;Parent=BSUD.18764.1.p1
contig_7053	transdecoder	CDS	549035	549202	.	-	0	ID=cds.BSUD.18764.1.p1;Parent=BSUD.18764.1.p1
contig_7053	transdecoder	exon	548795	548921	.	-	.	ID=BSUD.18764.1.p1.exon5;Parent=BSUD.18764.1.p1
contig_7053	transdecoder	CDS	548795	548921	.	-	0	ID=cds.BSUD.18764.1.p1;Parent=BSUD.18764.1.p1
contig_7053	transdecoder	exon	547003	547053	.	-	.	ID=BSUD.18764.1.p1.exon6;Parent=BSUD.18764.1.p1
contig_7053	transdecoder	CDS	547003	547053	.	-	2	ID=cds.BSUD.18764.1.p1;Parent=BSUD.18764.1.p1
contig_7053	transdecoder	exon	542345	545418	.	-	.	ID=BSUD.18764.1.p1.exon7;Parent=BSUD.18764.1.p1
contig_7053	transdecoder	CDS	543041	545418	.	-	2	ID=cds.BSUD.18764.1.p1;Parent=BSUD.18764.1.p1
contig_7053	transdecoder	three_prime_UTR	542345	543040	.	-	.	ID=BSUD.18764.1.p1.utr3p1;Parent=BSUD.18764.1.p1
contig_7053	StringTie	gene	559823	566993	1000	+	.	ID=BSUD.18772
contig_7053	StringTie	transcript	559823	566993	1000	+	.	ID=BSUD.18772.1;Parent=BSUD.18772
contig_7053	StringTie	exon	559823	560196	1000	+	.	ID=BSUD.18772.1.exon1;Parent=BSUD.18772.1
contig_7053	StringTie	exon	566179	566993	1000	+	.	ID=BSUD.18772.1.exon2;Parent=BSUD.18772.1
contig_7053	transdecoder	gene	567090	667146	.	-	.	ID=BSUD.18773;Interpro=IPR000008 (C2 domain)---IPR000909 (Phosphatidylinositol-specific phospholipase C, X domain)---IPR001192 (Phosphoinositide phospholipase C family)---IPR001711 (Phospholipase C, phosphatidylinositol-specific, Y domain)---IPR001849 (Pleckstrin homology domain)---IPR011992 (EF-hand domain pair)---IPR011993 (PH-like domain superfamily)---IPR015359 (Phosphoinositide-specific phospholipase C, EF-hand-like domain)---IPR017946 (PLC-like phosphodiesterase, TIM beta/alpha-barrel domain superfamily)---IPR028382 (Inactive phospholipase C-like protein 2)---IPR035892 (C2 domain superfamily)
contig_7053	transdecoder	mRNA	567090	667146	.	-	.	ID=BSUD.18773.1.p1;Parent=BSUD.18773;Interpro=IPR000008 (C2 domain)---IPR000909 (Phosphatidylinositol-specific phospholipase C, X domain)---IPR001192 (Phosphoinositide phospholipase C family)---IPR001711 (Phospholipase C, phosphatidylinositol-specific, Y domain)---IPR001849 (Pleckstrin homology domain)---IPR011992 (EF-hand domain pair)---IPR011993 (PH-like domain superfamily)---IPR015359 (Phosphoinositide-specific phospholipase C, EF-hand-like domain)---IPR017946 (PLC-like phosphodiesterase, TIM beta/alpha-barrel domain superfamily)---IPR028382 (Inactive phospholipase C-like protein 2)---IPR035892 (C2 domain superfamily)
contig_7053	transdecoder	five_prime_UTR	667134	667146	.	-	.	ID=BSUD.18773.1.p1.utr5p1;Parent=BSUD.18773.1.p1
contig_7053	transdecoder	exon	666827	667146	.	-	.	ID=BSUD.18773.1.p1.exon1;Parent=BSUD.18773.1.p1
contig_7053	transdecoder	CDS	666827	667133	.	-	0	ID=cds.BSUD.18773.1.p1;Parent=BSUD.18773.1.p1
contig_7053	transdecoder	exon	653117	653266	.	-	.	ID=BSUD.18773.1.p1.exon2;Parent=BSUD.18773.1.p1
contig_7053	transdecoder	CDS	653117	653266	.	-	2	ID=cds.BSUD.18773.1.p1;Parent=BSUD.18773.1.p1
contig_7053	transdecoder	exon	630884	631096	.	-	.	ID=BSUD.18773.1.p1.exon3;Parent=BSUD.18773.1.p1
contig_7053	transdecoder	CDS	630884	631096	.	-	2	ID=cds.BSUD.18773.1.p1;Parent=BSUD.18773.1.p1
contig_7053	transdecoder	exon	619364	619403	.	-	.	ID=BSUD.18773.1.p1.exon4;Parent=BSUD.18773.1.p1
contig_7053	transdecoder	CDS	619364	619403	.	-	2	ID=cds.BSUD.18773.1.p1;Parent=BSUD.18773.1.p1
contig_7053	transdecoder	exon	619014	619140	.	-	.	ID=BSUD.18773.1.p1.exon5;Parent=BSUD.18773.1.p1
contig_7053	transdecoder	CDS	619014	619140	.	-	1	ID=cds.BSUD.18773.1.p1;Parent=BSUD.18773.1.p1
contig_7053	transdecoder	exon	615675	615787	.	-	.	ID=BSUD.18773.1.p1.exon6;Parent=BSUD.18773.1.p1
contig_7053	transdecoder	CDS	615675	615787	.	-	0	ID=cds.BSUD.18773.1.p1;Parent=BSUD.18773.1.p1
contig_7053	transdecoder	exon	615509	615575	.	-	.	ID=BSUD.18773.1.p1.exon7;Parent=BSUD.18773.1.p1
contig_7053	transdecoder	CDS	615509	615575	.	-	1	ID=cds.BSUD.18773.1.p1;Parent=BSUD.18773.1.p1
contig_7053	transdecoder	exon	609658	609751	.	-	.	ID=BSUD.18773.1.p1.exon8;Parent=BSUD.18773.1.p1
contig_7053	transdecoder	CDS	609658	609751	.	-	0	ID=cds.BSUD.18773.1.p1;Parent=BSUD.18773.1.p1
contig_7053	transdecoder	exon	609370	609487	.	-	.	ID=BSUD.18773.1.p1.exon9;Parent=BSUD.18773.1.p1
contig_7053	transdecoder	CDS	609370	609487	.	-	2	ID=cds.BSUD.18773.1.p1;Parent=BSUD.18773.1.p1
contig_7053	transdecoder	exon	604850	604935	.	-	.	ID=BSUD.18773.1.p1.exon10;Parent=BSUD.18773.1.p1
contig_7053	transdecoder	CDS	604850	604935	.	-	1	ID=cds.BSUD.18773.1.p1;Parent=BSUD.18773.1.p1
contig_7053	transdecoder	exon	604597	604717	.	-	.	ID=BSUD.18773.1.p1.exon11;Parent=BSUD.18773.1.p1
contig_7053	transdecoder	CDS	604597	604717	.	-	2	ID=cds.BSUD.18773.1.p1;Parent=BSUD.18773.1.p1
contig_7053	transdecoder	exon	600056	600224	.	-	.	ID=BSUD.18773.1.p1.exon12;Parent=BSUD.18773.1.p1
contig_7053	transdecoder	CDS	600056	600224	.	-	1	ID=cds.BSUD.18773.1.p1;Parent=BSUD.18773.1.p1
contig_7053	transdecoder	exon	586575	586670	.	-	.	ID=BSUD.18773.1.p1.exon13;Parent=BSUD.18773.1.p1
contig_7053	transdecoder	CDS	586575	586670	.	-	0	ID=cds.BSUD.18773.1.p1;Parent=BSUD.18773.1.p1
contig_7053	transdecoder	exon	583369	583471	.	-	.	ID=BSUD.18773.1.p1.exon14;Parent=BSUD.18773.1.p1
contig_7053	transdecoder	CDS	583369	583471	.	-	0	ID=cds.BSUD.18773.1.p1;Parent=BSUD.18773.1.p1
contig_7053	transdecoder	exon	583018	583197	.	-	.	ID=BSUD.18773.1.p1.exon15;Parent=BSUD.18773.1.p1
contig_7053	transdecoder	CDS	583018	583197	.	-	2	ID=cds.BSUD.18773.1.p1;Parent=BSUD.18773.1.p1
contig_7053	transdecoder	exon	582299	582477	.	-	.	ID=BSUD.18773.1.p1.exon16;Parent=BSUD.18773.1.p1
contig_7053	transdecoder	CDS	582299	582477	.	-	2	ID=cds.BSUD.18773.1.p1;Parent=BSUD.18773.1.p1
contig_7053	transdecoder	exon	579665	579803	.	-	.	ID=BSUD.18773.1.p1.exon17;Parent=BSUD.18773.1.p1
contig_7053	transdecoder	CDS	579665	579803	.	-	0	ID=cds.BSUD.18773.1.p1;Parent=BSUD.18773.1.p1
contig_7053	transdecoder	exon	577040	577186	.	-	.	ID=BSUD.18773.1.p1.exon18;Parent=BSUD.18773.1.p1
contig_7053	transdecoder	CDS	577040	577186	.	-	2	ID=cds.BSUD.18773.1.p1;Parent=BSUD.18773.1.p1
contig_7053	transdecoder	exon	576179	576276	.	-	.	ID=BSUD.18773.1.p1.exon19;Parent=BSUD.18773.1.p1
contig_7053	transdecoder	CDS	576179	576276	.	-	2	ID=cds.BSUD.18773.1.p1;Parent=BSUD.18773.1.p1
contig_7053	transdecoder	exon	575937	576038	.	-	.	ID=BSUD.18773.1.p1.exon20;Parent=BSUD.18773.1.p1
contig_7053	transdecoder	CDS	575937	576038	.	-	0	ID=cds.BSUD.18773.1.p1;Parent=BSUD.18773.1.p1
contig_7053	transdecoder	exon	575480	575665	.	-	.	ID=BSUD.18773.1.p1.exon21;Parent=BSUD.18773.1.p1
contig_7053	transdecoder	CDS	575480	575665	.	-	0	ID=cds.BSUD.18773.1.p1;Parent=BSUD.18773.1.p1
contig_7053	transdecoder	exon	575232	575300	.	-	.	ID=BSUD.18773.1.p1.exon22;Parent=BSUD.18773.1.p1
contig_7053	transdecoder	CDS	575232	575300	.	-	0	ID=cds.BSUD.18773.1.p1;Parent=BSUD.18773.1.p1
contig_7053	transdecoder	exon	573496	573549	.	-	.	ID=BSUD.18773.1.p1.exon23;Parent=BSUD.18773.1.p1
contig_7053	transdecoder	CDS	573496	573549	.	-	0	ID=cds.BSUD.18773.1.p1;Parent=BSUD.18773.1.p1
contig_7053	transdecoder	exon	573316	573408	.	-	.	ID=BSUD.18773.1.p1.exon24;Parent=BSUD.18773.1.p1
contig_7053	transdecoder	CDS	573316	573408	.	-	0	ID=cds.BSUD.18773.1.p1;Parent=BSUD.18773.1.p1
contig_7053	transdecoder	exon	571717	571812	.	-	.	ID=BSUD.18773.1.p1.exon25;Parent=BSUD.18773.1.p1
contig_7053	transdecoder	CDS	571717	571812	.	-	0	ID=cds.BSUD.18773.1.p1;Parent=BSUD.18773.1.p1
contig_7053	transdecoder	exon	571205	571304	.	-	.	ID=BSUD.18773.1.p1.exon26;Parent=BSUD.18773.1.p1
contig_7053	transdecoder	CDS	571206	571304	.	-	0	ID=cds.BSUD.18773.1.p1;Parent=BSUD.18773.1.p1
contig_7053	transdecoder	exon	567090	569100	.	-	.	ID=BSUD.18773.1.p1.exon27;Parent=BSUD.18773.1.p1
contig_7053	transdecoder	three_prime_UTR	571205	571205	.	-	.	ID=BSUD.18773.1.p1.utr3p1;Parent=BSUD.18773.1.p1
contig_7053	transdecoder	three_prime_UTR	567090	569100	.	-	.	ID=BSUD.18773.1.p1.utr3p2;Parent=BSUD.18773.1.p1
contig_7053	transdecoder	mRNA	567090	667146	.	-	.	ID=BSUD.18773.2.p1;Parent=BSUD.18773;Interpro=IPR000008 (C2 domain)---IPR000909 (Phosphatidylinositol-specific phospholipase C, X domain)---IPR001192 (Phosphoinositide phospholipase C family)---IPR001711 (Phospholipase C, phosphatidylinositol-specific, Y domain)---IPR001849 (Pleckstrin homology domain)---IPR011992 (EF-hand domain pair)---IPR011993 (PH-like domain superfamily)---IPR015359 (Phosphoinositide-specific phospholipase C, EF-hand-like domain)---IPR017946 (PLC-like phosphodiesterase, TIM beta/alpha-barrel domain superfamily)---IPR028382 (Inactive phospholipase C-like protein 2)---IPR035892 (C2 domain superfamily)
contig_7053	transdecoder	five_prime_UTR	667134	667146	.	-	.	ID=BSUD.18773.2.p1.utr5p1;Parent=BSUD.18773.2.p1
contig_7053	transdecoder	exon	666827	667146	.	-	.	ID=BSUD.18773.2.p1.exon1;Parent=BSUD.18773.2.p1
contig_7053	transdecoder	CDS	666827	667133	.	-	0	ID=cds.BSUD.18773.2.p1;Parent=BSUD.18773.2.p1
contig_7053	transdecoder	exon	653117	653266	.	-	.	ID=BSUD.18773.2.p1.exon2;Parent=BSUD.18773.2.p1
contig_7053	transdecoder	CDS	653117	653266	.	-	2	ID=cds.BSUD.18773.2.p1;Parent=BSUD.18773.2.p1
contig_7053	transdecoder	exon	630884	631096	.	-	.	ID=BSUD.18773.2.p1.exon3;Parent=BSUD.18773.2.p1
contig_7053	transdecoder	CDS	630884	631096	.	-	2	ID=cds.BSUD.18773.2.p1;Parent=BSUD.18773.2.p1
contig_7053	transdecoder	exon	619364	619403	.	-	.	ID=BSUD.18773.2.p1.exon4;Parent=BSUD.18773.2.p1
contig_7053	transdecoder	CDS	619364	619403	.	-	2	ID=cds.BSUD.18773.2.p1;Parent=BSUD.18773.2.p1
contig_7053	transdecoder	exon	619014	619140	.	-	.	ID=BSUD.18773.2.p1.exon5;Parent=BSUD.18773.2.p1
contig_7053	transdecoder	CDS	619014	619140	.	-	1	ID=cds.BSUD.18773.2.p1;Parent=BSUD.18773.2.p1
contig_7053	transdecoder	exon	615675	615787	.	-	.	ID=BSUD.18773.2.p1.exon6;Parent=BSUD.18773.2.p1
contig_7053	transdecoder	CDS	615675	615787	.	-	0	ID=cds.BSUD.18773.2.p1;Parent=BSUD.18773.2.p1
contig_7053	transdecoder	exon	615509	615575	.	-	.	ID=BSUD.18773.2.p1.exon7;Parent=BSUD.18773.2.p1
contig_7053	transdecoder	CDS	615509	615575	.	-	1	ID=cds.BSUD.18773.2.p1;Parent=BSUD.18773.2.p1
contig_7053	transdecoder	exon	609658	609751	.	-	.	ID=BSUD.18773.2.p1.exon8;Parent=BSUD.18773.2.p1
contig_7053	transdecoder	CDS	609658	609751	.	-	0	ID=cds.BSUD.18773.2.p1;Parent=BSUD.18773.2.p1
contig_7053	transdecoder	exon	609370	609487	.	-	.	ID=BSUD.18773.2.p1.exon9;Parent=BSUD.18773.2.p1
contig_7053	transdecoder	CDS	609370	609487	.	-	2	ID=cds.BSUD.18773.2.p1;Parent=BSUD.18773.2.p1
contig_7053	transdecoder	exon	604850	604935	.	-	.	ID=BSUD.18773.2.p1.exon10;Parent=BSUD.18773.2.p1
contig_7053	transdecoder	CDS	604850	604935	.	-	1	ID=cds.BSUD.18773.2.p1;Parent=BSUD.18773.2.p1
contig_7053	transdecoder	exon	604597	604717	.	-	.	ID=BSUD.18773.2.p1.exon11;Parent=BSUD.18773.2.p1
contig_7053	transdecoder	CDS	604597	604717	.	-	2	ID=cds.BSUD.18773.2.p1;Parent=BSUD.18773.2.p1
contig_7053	transdecoder	exon	600056	600224	.	-	.	ID=BSUD.18773.2.p1.exon12;Parent=BSUD.18773.2.p1
contig_7053	transdecoder	CDS	600056	600224	.	-	1	ID=cds.BSUD.18773.2.p1;Parent=BSUD.18773.2.p1
contig_7053	transdecoder	exon	586575	586670	.	-	.	ID=BSUD.18773.2.p1.exon13;Parent=BSUD.18773.2.p1
contig_7053	transdecoder	CDS	586575	586670	.	-	0	ID=cds.BSUD.18773.2.p1;Parent=BSUD.18773.2.p1
contig_7053	transdecoder	exon	583369	583471	.	-	.	ID=BSUD.18773.2.p1.exon14;Parent=BSUD.18773.2.p1
contig_7053	transdecoder	CDS	583369	583471	.	-	0	ID=cds.BSUD.18773.2.p1;Parent=BSUD.18773.2.p1
contig_7053	transdecoder	exon	583018	583197	.	-	.	ID=BSUD.18773.2.p1.exon15;Parent=BSUD.18773.2.p1
contig_7053	transdecoder	CDS	583018	583197	.	-	2	ID=cds.BSUD.18773.2.p1;Parent=BSUD.18773.2.p1
contig_7053	transdecoder	exon	582328	582477	.	-	.	ID=BSUD.18773.2.p1.exon16;Parent=BSUD.18773.2.p1
contig_7053	transdecoder	CDS	582328	582477	.	-	2	ID=cds.BSUD.18773.2.p1;Parent=BSUD.18773.2.p1
contig_7053	transdecoder	exon	579665	582232	.	-	.	ID=BSUD.18773.2.p1.exon17;Parent=BSUD.18773.2.p1
contig_7053	transdecoder	CDS	582213	582232	.	-	2	ID=cds.BSUD.18773.2.p1;Parent=BSUD.18773.2.p1
contig_7053	transdecoder	exon	577040	577186	.	-	.	ID=BSUD.18773.2.p1.exon18;Parent=BSUD.18773.2.p1
contig_7053	transdecoder	exon	576179	576276	.	-	.	ID=BSUD.18773.2.p1.exon19;Parent=BSUD.18773.2.p1
contig_7053	transdecoder	exon	575937	576038	.	-	.	ID=BSUD.18773.2.p1.exon20;Parent=BSUD.18773.2.p1
contig_7053	transdecoder	exon	575480	575665	.	-	.	ID=BSUD.18773.2.p1.exon21;Parent=BSUD.18773.2.p1
contig_7053	transdecoder	exon	575232	575300	.	-	.	ID=BSUD.18773.2.p1.exon22;Parent=BSUD.18773.2.p1
contig_7053	transdecoder	exon	573496	573549	.	-	.	ID=BSUD.18773.2.p1.exon23;Parent=BSUD.18773.2.p1
contig_7053	transdecoder	exon	573316	573408	.	-	.	ID=BSUD.18773.2.p1.exon24;Parent=BSUD.18773.2.p1
contig_7053	transdecoder	exon	571717	571812	.	-	.	ID=BSUD.18773.2.p1.exon25;Parent=BSUD.18773.2.p1
contig_7053	transdecoder	exon	571205	571304	.	-	.	ID=BSUD.18773.2.p1.exon26;Parent=BSUD.18773.2.p1
contig_7053	transdecoder	exon	567090	569100	.	-	.	ID=BSUD.18773.2.p1.exon27;Parent=BSUD.18773.2.p1
contig_7053	transdecoder	three_prime_UTR	579665	582212	.	-	.	ID=BSUD.18773.2.p1.utr3p1;Parent=BSUD.18773.2.p1
contig_7053	transdecoder	three_prime_UTR	577040	577186	.	-	.	ID=BSUD.18773.2.p1.utr3p2;Parent=BSUD.18773.2.p1
contig_7053	transdecoder	three_prime_UTR	576179	576276	.	-	.	ID=BSUD.18773.2.p1.utr3p3;Parent=BSUD.18773.2.p1
contig_7053	transdecoder	three_prime_UTR	575937	576038	.	-	.	ID=BSUD.18773.2.p1.utr3p4;Parent=BSUD.18773.2.p1
contig_7053	transdecoder	three_prime_UTR	575480	575665	.	-	.	ID=BSUD.18773.2.p1.utr3p5;Parent=BSUD.18773.2.p1
contig_7053	transdecoder	three_prime_UTR	575232	575300	.	-	.	ID=BSUD.18773.2.p1.utr3p6;Parent=BSUD.18773.2.p1
contig_7053	transdecoder	three_prime_UTR	573496	573549	.	-	.	ID=BSUD.18773.2.p1.utr3p7;Parent=BSUD.18773.2.p1
contig_7053	transdecoder	three_prime_UTR	573316	573408	.	-	.	ID=BSUD.18773.2.p1.utr3p8;Parent=BSUD.18773.2.p1
contig_7053	transdecoder	three_prime_UTR	571717	571812	.	-	.	ID=BSUD.18773.2.p1.utr3p9;Parent=BSUD.18773.2.p1
contig_7053	transdecoder	three_prime_UTR	571205	571304	.	-	.	ID=BSUD.18773.2.p1.utr3p10;Parent=BSUD.18773.2.p1
contig_7053	transdecoder	three_prime_UTR	567090	569100	.	-	.	ID=BSUD.18773.2.p1.utr3p11;Parent=BSUD.18773.2.p1
contig_7053	StringTie	gene	687148	687905	1000	.	.	ID=BSUD.18774
contig_7053	StringTie	transcript	687148	687905	1000	.	.	ID=BSUD.18774.1;Parent=BSUD.18774
contig_7053	StringTie	exon	687148	687905	1000	.	.	ID=BSUD.18774.1.exon1;Parent=BSUD.18774.1
contig_7053	transdecoder	gene	690274	720273	.	+	.	ID=BSUD.18775;Interpro=IPR001394 (Peptidase C19, ubiquitin carboxyl-terminal hydrolase)---IPR001607 (Zinc finger, UBP-type)---IPR013083 (Zinc finger, RING/FYVE/PHD-type)---IPR018200 (Ubiquitin specific protease, conserved site)---IPR028889 (Ubiquitin specific protease domain)---IPR038765 (Papain-like cysteine peptidase superfamily)
contig_7053	transdecoder	mRNA	690274	720273	.	+	.	ID=BSUD.18775.1.p1;Parent=BSUD.18775;Interpro=IPR001394 (Peptidase C19, ubiquitin carboxyl-terminal hydrolase)---IPR001607 (Zinc finger, UBP-type)---IPR013083 (Zinc finger, RING/FYVE/PHD-type)---IPR018200 (Ubiquitin specific protease, conserved site)---IPR028889 (Ubiquitin specific protease domain)---IPR038765 (Papain-like cysteine peptidase superfamily)
contig_7053	transdecoder	five_prime_UTR	690274	690725	.	+	.	ID=BSUD.18775.1.p1.utr5p1;Parent=BSUD.18775.1.p1
contig_7053	transdecoder	five_prime_UTR	693399	693451	.	+	.	ID=BSUD.18775.1.p1.utr5p2;Parent=BSUD.18775.1.p1
contig_7053	transdecoder	exon	690274	690725	.	+	.	ID=BSUD.18775.1.p1.exon1;Parent=BSUD.18775.1.p1
contig_7053	transdecoder	exon	693399	693559	.	+	.	ID=BSUD.18775.1.p1.exon2;Parent=BSUD.18775.1.p1
contig_7053	transdecoder	CDS	693452	693559	.	+	0	ID=cds.BSUD.18775.1.p1;Parent=BSUD.18775.1.p1
contig_7053	transdecoder	exon	694765	694842	.	+	.	ID=BSUD.18775.1.p1.exon3;Parent=BSUD.18775.1.p1
contig_7053	transdecoder	CDS	694765	694842	.	+	0	ID=cds.BSUD.18775.1.p1;Parent=BSUD.18775.1.p1
contig_7053	transdecoder	exon	696881	696921	.	+	.	ID=BSUD.18775.1.p1.exon4;Parent=BSUD.18775.1.p1
contig_7053	transdecoder	CDS	696881	696921	.	+	0	ID=cds.BSUD.18775.1.p1;Parent=BSUD.18775.1.p1
contig_7053	transdecoder	exon	697500	697658	.	+	.	ID=BSUD.18775.1.p1.exon5;Parent=BSUD.18775.1.p1
contig_7053	transdecoder	CDS	697500	697658	.	+	1	ID=cds.BSUD.18775.1.p1;Parent=BSUD.18775.1.p1
contig_7053	transdecoder	exon	702745	702795	.	+	.	ID=BSUD.18775.1.p1.exon6;Parent=BSUD.18775.1.p1
contig_7053	transdecoder	CDS	702745	702795	.	+	1	ID=cds.BSUD.18775.1.p1;Parent=BSUD.18775.1.p1
contig_7053	transdecoder	exon	703251	703317	.	+	.	ID=BSUD.18775.1.p1.exon7;Parent=BSUD.18775.1.p1
contig_7053	transdecoder	CDS	703251	703317	.	+	1	ID=cds.BSUD.18775.1.p1;Parent=BSUD.18775.1.p1
contig_7053	transdecoder	exon	703395	703555	.	+	.	ID=BSUD.18775.1.p1.exon8;Parent=BSUD.18775.1.p1
contig_7053	transdecoder	CDS	703395	703555	.	+	0	ID=cds.BSUD.18775.1.p1;Parent=BSUD.18775.1.p1
contig_7053	transdecoder	exon	708611	708746	.	+	.	ID=BSUD.18775.1.p1.exon9;Parent=BSUD.18775.1.p1
contig_7053	transdecoder	CDS	708611	708746	.	+	1	ID=cds.BSUD.18775.1.p1;Parent=BSUD.18775.1.p1
contig_7053	transdecoder	exon	709553	709707	.	+	.	ID=BSUD.18775.1.p1.exon10;Parent=BSUD.18775.1.p1
contig_7053	transdecoder	CDS	709553	709707	.	+	0	ID=cds.BSUD.18775.1.p1;Parent=BSUD.18775.1.p1
contig_7053	transdecoder	exon	710321	710470	.	+	.	ID=BSUD.18775.1.p1.exon11;Parent=BSUD.18775.1.p1
contig_7053	transdecoder	CDS	710321	710470	.	+	1	ID=cds.BSUD.18775.1.p1;Parent=BSUD.18775.1.p1
contig_7053	transdecoder	exon	710824	710926	.	+	.	ID=BSUD.18775.1.p1.exon12;Parent=BSUD.18775.1.p1
contig_7053	transdecoder	CDS	710824	710926	.	+	1	ID=cds.BSUD.18775.1.p1;Parent=BSUD.18775.1.p1
contig_7053	transdecoder	exon	711894	712020	.	+	.	ID=BSUD.18775.1.p1.exon13;Parent=BSUD.18775.1.p1
contig_7053	transdecoder	CDS	711894	712020	.	+	0	ID=cds.BSUD.18775.1.p1;Parent=BSUD.18775.1.p1
contig_7053	transdecoder	exon	715397	715465	.	+	.	ID=BSUD.18775.1.p1.exon14;Parent=BSUD.18775.1.p1
contig_7053	transdecoder	CDS	715397	715465	.	+	2	ID=cds.BSUD.18775.1.p1;Parent=BSUD.18775.1.p1
contig_7053	transdecoder	exon	715579	715675	.	+	.	ID=BSUD.18775.1.p1.exon15;Parent=BSUD.18775.1.p1
contig_7053	transdecoder	CDS	715579	715675	.	+	2	ID=cds.BSUD.18775.1.p1;Parent=BSUD.18775.1.p1
contig_7053	transdecoder	exon	716852	717039	.	+	.	ID=BSUD.18775.1.p1.exon16;Parent=BSUD.18775.1.p1
contig_7053	transdecoder	CDS	716852	717039	.	+	1	ID=cds.BSUD.18775.1.p1;Parent=BSUD.18775.1.p1
contig_7053	transdecoder	exon	717296	717459	.	+	.	ID=BSUD.18775.1.p1.exon17;Parent=BSUD.18775.1.p1
contig_7053	transdecoder	CDS	717296	717459	.	+	2	ID=cds.BSUD.18775.1.p1;Parent=BSUD.18775.1.p1
contig_7053	transdecoder	exon	717909	720273	.	+	.	ID=BSUD.18775.1.p1.exon18;Parent=BSUD.18775.1.p1
contig_7053	transdecoder	CDS	717909	718127	.	+	0	ID=cds.BSUD.18775.1.p1;Parent=BSUD.18775.1.p1
contig_7053	transdecoder	three_prime_UTR	718128	720273	.	+	.	ID=BSUD.18775.1.p1.utr3p1;Parent=BSUD.18775.1.p1
contig_7053	transdecoder	mRNA	690313	720273	.	+	.	ID=BSUD.18775.2.p1;Parent=BSUD.18775;Interpro=IPR001394 (Peptidase C19, ubiquitin carboxyl-terminal hydrolase)---IPR001607 (Zinc finger, UBP-type)---IPR013083 (Zinc finger, RING/FYVE/PHD-type)---IPR018200 (Ubiquitin specific protease, conserved site)---IPR028889 (Ubiquitin specific protease domain)---IPR038765 (Papain-like cysteine peptidase superfamily)
contig_7053	transdecoder	five_prime_UTR	690313	691286	.	+	.	ID=BSUD.18775.2.p1.utr5p1;Parent=BSUD.18775.2.p1
contig_7053	transdecoder	five_prime_UTR	693399	693451	.	+	.	ID=BSUD.18775.2.p1.utr5p2;Parent=BSUD.18775.2.p1
contig_7053	transdecoder	exon	690313	691286	.	+	.	ID=BSUD.18775.2.p1.exon1;Parent=BSUD.18775.2.p1
contig_7053	transdecoder	exon	693399	693559	.	+	.	ID=BSUD.18775.2.p1.exon2;Parent=BSUD.18775.2.p1
contig_7053	transdecoder	CDS	693452	693559	.	+	0	ID=cds.BSUD.18775.2.p1;Parent=BSUD.18775.2.p1
contig_7053	transdecoder	exon	694765	694842	.	+	.	ID=BSUD.18775.2.p1.exon3;Parent=BSUD.18775.2.p1
contig_7053	transdecoder	CDS	694765	694842	.	+	0	ID=cds.BSUD.18775.2.p1;Parent=BSUD.18775.2.p1
contig_7053	transdecoder	exon	696881	696921	.	+	.	ID=BSUD.18775.2.p1.exon4;Parent=BSUD.18775.2.p1
contig_7053	transdecoder	CDS	696881	696921	.	+	0	ID=cds.BSUD.18775.2.p1;Parent=BSUD.18775.2.p1
contig_7053	transdecoder	exon	697500	697658	.	+	.	ID=BSUD.18775.2.p1.exon5;Parent=BSUD.18775.2.p1
contig_7053	transdecoder	CDS	697500	697658	.	+	1	ID=cds.BSUD.18775.2.p1;Parent=BSUD.18775.2.p1
contig_7053	transdecoder	exon	702745	702795	.	+	.	ID=BSUD.18775.2.p1.exon6;Parent=BSUD.18775.2.p1
contig_7053	transdecoder	CDS	702745	702795	.	+	1	ID=cds.BSUD.18775.2.p1;Parent=BSUD.18775.2.p1
contig_7053	transdecoder	exon	703251	703317	.	+	.	ID=BSUD.18775.2.p1.exon7;Parent=BSUD.18775.2.p1
contig_7053	transdecoder	CDS	703251	703317	.	+	1	ID=cds.BSUD.18775.2.p1;Parent=BSUD.18775.2.p1
contig_7053	transdecoder	exon	703395	703555	.	+	.	ID=BSUD.18775.2.p1.exon8;Parent=BSUD.18775.2.p1
contig_7053	transdecoder	CDS	703395	703555	.	+	0	ID=cds.BSUD.18775.2.p1;Parent=BSUD.18775.2.p1
contig_7053	transdecoder	exon	708611	708746	.	+	.	ID=BSUD.18775.2.p1.exon9;Parent=BSUD.18775.2.p1
contig_7053	transdecoder	CDS	708611	708746	.	+	1	ID=cds.BSUD.18775.2.p1;Parent=BSUD.18775.2.p1
contig_7053	transdecoder	exon	709553	709707	.	+	.	ID=BSUD.18775.2.p1.exon10;Parent=BSUD.18775.2.p1
contig_7053	transdecoder	CDS	709553	709707	.	+	0	ID=cds.BSUD.18775.2.p1;Parent=BSUD.18775.2.p1
contig_7053	transdecoder	exon	710321	710470	.	+	.	ID=BSUD.18775.2.p1.exon11;Parent=BSUD.18775.2.p1
contig_7053	transdecoder	CDS	710321	710470	.	+	1	ID=cds.BSUD.18775.2.p1;Parent=BSUD.18775.2.p1
contig_7053	transdecoder	exon	710824	710926	.	+	.	ID=BSUD.18775.2.p1.exon12;Parent=BSUD.18775.2.p1
contig_7053	transdecoder	CDS	710824	710926	.	+	1	ID=cds.BSUD.18775.2.p1;Parent=BSUD.18775.2.p1
contig_7053	transdecoder	exon	711894	712020	.	+	.	ID=BSUD.18775.2.p1.exon13;Parent=BSUD.18775.2.p1
contig_7053	transdecoder	CDS	711894	712020	.	+	0	ID=cds.BSUD.18775.2.p1;Parent=BSUD.18775.2.p1
contig_7053	transdecoder	exon	715397	715465	.	+	.	ID=BSUD.18775.2.p1.exon14;Parent=BSUD.18775.2.p1
contig_7053	transdecoder	CDS	715397	715465	.	+	2	ID=cds.BSUD.18775.2.p1;Parent=BSUD.18775.2.p1
contig_7053	transdecoder	exon	715579	715675	.	+	.	ID=BSUD.18775.2.p1.exon15;Parent=BSUD.18775.2.p1
contig_7053	transdecoder	CDS	715579	715675	.	+	2	ID=cds.BSUD.18775.2.p1;Parent=BSUD.18775.2.p1
contig_7053	transdecoder	exon	716852	717039	.	+	.	ID=BSUD.18775.2.p1.exon16;Parent=BSUD.18775.2.p1
contig_7053	transdecoder	CDS	716852	717039	.	+	1	ID=cds.BSUD.18775.2.p1;Parent=BSUD.18775.2.p1
contig_7053	transdecoder	exon	717296	717459	.	+	.	ID=BSUD.18775.2.p1.exon17;Parent=BSUD.18775.2.p1
contig_7053	transdecoder	CDS	717296	717459	.	+	2	ID=cds.BSUD.18775.2.p1;Parent=BSUD.18775.2.p1
contig_7053	transdecoder	exon	717909	720273	.	+	.	ID=BSUD.18775.2.p1.exon18;Parent=BSUD.18775.2.p1
contig_7053	transdecoder	CDS	717909	718127	.	+	0	ID=cds.BSUD.18775.2.p1;Parent=BSUD.18775.2.p1
contig_7053	transdecoder	three_prime_UTR	718128	720273	.	+	.	ID=BSUD.18775.2.p1.utr3p1;Parent=BSUD.18775.2.p1
contig_7053	tRNAscan-SE	pseudogene_tRNA	704966	705035	37.5	-	.	ID=contig_7053.trna2;Name=contig_7053.tRNA2-ArgTCT;isotype=Arg;anticodon=TCT;gene_biotype=pseudogene
contig_7053	tRNAscan-SE	exon	704966	705035	.	-	.	ID=contig_7053.trna2.exon1;Parent=contig_7053.trna2
contig_7053	transdecoder	gene	725714	740272	.	-	.	ID=BSUD.18778;Interpro=IPR000195 (Rab-GTPase-TBC domain)---IPR035969 (Rab-GTPase-TBC domain superfamily)---IPR039842 (TBC1 domain family member 7)---IPR043039 (TBC1 domain family member 7, domain 2)
contig_7053	transdecoder	mRNA	725714	740272	.	-	.	ID=BSUD.18778.1.p1;Parent=BSUD.18778;Interpro=IPR000195 (Rab-GTPase-TBC domain)---IPR035969 (Rab-GTPase-TBC domain superfamily)---IPR039842 (TBC1 domain family member 7)---IPR043039 (TBC1 domain family member 7, domain 2)
contig_7053	transdecoder	five_prime_UTR	740037	740272	.	-	.	ID=BSUD.18778.1.p1.utr5p1;Parent=BSUD.18778.1.p1
contig_7053	transdecoder	five_prime_UTR	735484	735492	.	-	.	ID=BSUD.18778.1.p1.utr5p2;Parent=BSUD.18778.1.p1
contig_7053	transdecoder	exon	740037	740272	.	-	.	ID=BSUD.18778.1.p1.exon1;Parent=BSUD.18778.1.p1
contig_7053	transdecoder	exon	735297	735492	.	-	.	ID=BSUD.18778.1.p1.exon2;Parent=BSUD.18778.1.p1
contig_7053	transdecoder	CDS	735297	735483	.	-	0	ID=cds.BSUD.18778.1.p1;Parent=BSUD.18778.1.p1
contig_7053	transdecoder	exon	734726	734910	.	-	.	ID=BSUD.18778.1.p1.exon3;Parent=BSUD.18778.1.p1
contig_7053	transdecoder	CDS	734726	734910	.	-	2	ID=cds.BSUD.18778.1.p1;Parent=BSUD.18778.1.p1
contig_7053	transdecoder	exon	734375	734518	.	-	.	ID=BSUD.18778.1.p1.exon4;Parent=BSUD.18778.1.p1
contig_7053	transdecoder	CDS	734375	734518	.	-	0	ID=cds.BSUD.18778.1.p1;Parent=BSUD.18778.1.p1
contig_7053	transdecoder	exon	733490	733635	.	-	.	ID=BSUD.18778.1.p1.exon5;Parent=BSUD.18778.1.p1
contig_7053	transdecoder	CDS	733490	733635	.	-	0	ID=cds.BSUD.18778.1.p1;Parent=BSUD.18778.1.p1
contig_7053	transdecoder	exon	733042	733171	.	-	.	ID=BSUD.18778.1.p1.exon6;Parent=BSUD.18778.1.p1
contig_7053	transdecoder	CDS	733042	733171	.	-	1	ID=cds.BSUD.18778.1.p1;Parent=BSUD.18778.1.p1
contig_7053	transdecoder	exon	725714	728111	.	-	.	ID=BSUD.18778.1.p1.exon7;Parent=BSUD.18778.1.p1
contig_7053	transdecoder	CDS	727977	728111	.	-	0	ID=cds.BSUD.18778.1.p1;Parent=BSUD.18778.1.p1
contig_7053	transdecoder	three_prime_UTR	725714	727976	.	-	.	ID=BSUD.18778.1.p1.utr3p1;Parent=BSUD.18778.1.p1
contig_7053	transdecoder	mRNA	725752	740184	.	-	.	ID=BSUD.18778.2.p1;Parent=BSUD.18778;Interpro=IPR000195 (Rab-GTPase-TBC domain)---IPR035969 (Rab-GTPase-TBC domain superfamily)---IPR039842 (TBC1 domain family member 7)---IPR043039 (TBC1 domain family member 7, domain 2)
contig_7053	transdecoder	five_prime_UTR	740037	740184	.	-	.	ID=BSUD.18778.2.p1.utr5p1;Parent=BSUD.18778.2.p1
contig_7053	transdecoder	five_prime_UTR	735484	735492	.	-	.	ID=BSUD.18778.2.p1.utr5p2;Parent=BSUD.18778.2.p1
contig_7053	transdecoder	exon	740037	740184	.	-	.	ID=BSUD.18778.2.p1.exon1;Parent=BSUD.18778.2.p1
contig_7053	transdecoder	exon	735297	735492	.	-	.	ID=BSUD.18778.2.p1.exon2;Parent=BSUD.18778.2.p1
contig_7053	transdecoder	CDS	735297	735483	.	-	0	ID=cds.BSUD.18778.2.p1;Parent=BSUD.18778.2.p1
contig_7053	transdecoder	exon	734726	734913	.	-	.	ID=BSUD.18778.2.p1.exon3;Parent=BSUD.18778.2.p1
contig_7053	transdecoder	CDS	734726	734913	.	-	2	ID=cds.BSUD.18778.2.p1;Parent=BSUD.18778.2.p1
contig_7053	transdecoder	exon	734375	734518	.	-	.	ID=BSUD.18778.2.p1.exon4;Parent=BSUD.18778.2.p1
contig_7053	transdecoder	CDS	734375	734518	.	-	0	ID=cds.BSUD.18778.2.p1;Parent=BSUD.18778.2.p1
contig_7053	transdecoder	exon	733490	733635	.	-	.	ID=BSUD.18778.2.p1.exon5;Parent=BSUD.18778.2.p1
contig_7053	transdecoder	CDS	733490	733635	.	-	0	ID=cds.BSUD.18778.2.p1;Parent=BSUD.18778.2.p1
contig_7053	transdecoder	exon	733042	733171	.	-	.	ID=BSUD.18778.2.p1.exon6;Parent=BSUD.18778.2.p1
contig_7053	transdecoder	CDS	733042	733171	.	-	1	ID=cds.BSUD.18778.2.p1;Parent=BSUD.18778.2.p1
contig_7053	transdecoder	exon	725752	728111	.	-	.	ID=BSUD.18778.2.p1.exon7;Parent=BSUD.18778.2.p1
contig_7053	transdecoder	CDS	727977	728111	.	-	0	ID=cds.BSUD.18778.2.p1;Parent=BSUD.18778.2.p1
contig_7053	transdecoder	three_prime_UTR	725752	727976	.	-	.	ID=BSUD.18778.2.p1.utr3p1;Parent=BSUD.18778.2.p1
contig_7053	transdecoder	mRNA	726035	740184	.	-	.	ID=BSUD.18778.3.p1;Parent=BSUD.18778;Interpro=IPR000195 (Rab-GTPase-TBC domain)---IPR035969 (Rab-GTPase-TBC domain superfamily)---IPR039842 (TBC1 domain family member 7)---IPR043039 (TBC1 domain family member 7, domain 2)
contig_7053	transdecoder	five_prime_UTR	740037	740184	.	-	.	ID=BSUD.18778.3.p1.utr5p1;Parent=BSUD.18778.3.p1
contig_7053	transdecoder	five_prime_UTR	737277	737413	.	-	.	ID=BSUD.18778.3.p1.utr5p2;Parent=BSUD.18778.3.p1
contig_7053	transdecoder	five_prime_UTR	735484	735492	.	-	.	ID=BSUD.18778.3.p1.utr5p3;Parent=BSUD.18778.3.p1
contig_7053	transdecoder	exon	740037	740184	.	-	.	ID=BSUD.18778.3.p1.exon1;Parent=BSUD.18778.3.p1
contig_7053	transdecoder	exon	737277	737413	.	-	.	ID=BSUD.18778.3.p1.exon2;Parent=BSUD.18778.3.p1
contig_7053	transdecoder	exon	735297	735492	.	-	.	ID=BSUD.18778.3.p1.exon3;Parent=BSUD.18778.3.p1
contig_7053	transdecoder	CDS	735297	735483	.	-	0	ID=cds.BSUD.18778.3.p1;Parent=BSUD.18778.3.p1
contig_7053	transdecoder	exon	734726	734910	.	-	.	ID=BSUD.18778.3.p1.exon4;Parent=BSUD.18778.3.p1
contig_7053	transdecoder	CDS	734726	734910	.	-	2	ID=cds.BSUD.18778.3.p1;Parent=BSUD.18778.3.p1
contig_7053	transdecoder	exon	734375	734518	.	-	.	ID=BSUD.18778.3.p1.exon5;Parent=BSUD.18778.3.p1
contig_7053	transdecoder	CDS	734375	734518	.	-	0	ID=cds.BSUD.18778.3.p1;Parent=BSUD.18778.3.p1
contig_7053	transdecoder	exon	733490	733635	.	-	.	ID=BSUD.18778.3.p1.exon6;Parent=BSUD.18778.3.p1
contig_7053	transdecoder	CDS	733490	733635	.	-	0	ID=cds.BSUD.18778.3.p1;Parent=BSUD.18778.3.p1
contig_7053	transdecoder	exon	733042	733171	.	-	.	ID=BSUD.18778.3.p1.exon7;Parent=BSUD.18778.3.p1
contig_7053	transdecoder	CDS	733042	733171	.	-	1	ID=cds.BSUD.18778.3.p1;Parent=BSUD.18778.3.p1
contig_7053	transdecoder	exon	726035	728111	.	-	.	ID=BSUD.18778.3.p1.exon8;Parent=BSUD.18778.3.p1
contig_7053	transdecoder	CDS	727977	728111	.	-	0	ID=cds.BSUD.18778.3.p1;Parent=BSUD.18778.3.p1
contig_7053	transdecoder	three_prime_UTR	726035	727976	.	-	.	ID=BSUD.18778.3.p1.utr3p1;Parent=BSUD.18778.3.p1
contig_7053	transdecoder	mRNA	726035	740196	.	-	.	ID=BSUD.18778.4.p1;Parent=BSUD.18778;Interpro=IPR000195 (Rab-GTPase-TBC domain)---IPR035969 (Rab-GTPase-TBC domain superfamily)---IPR039842 (TBC1 domain family member 7)---IPR043039 (TBC1 domain family member 7, domain 2)
contig_7053	transdecoder	five_prime_UTR	740037	740196	.	-	.	ID=BSUD.18778.4.p1.utr5p1;Parent=BSUD.18778.4.p1
contig_7053	transdecoder	five_prime_UTR	735484	735492	.	-	.	ID=BSUD.18778.4.p1.utr5p2;Parent=BSUD.18778.4.p1
contig_7053	transdecoder	exon	740037	740196	.	-	.	ID=BSUD.18778.4.p1.exon1;Parent=BSUD.18778.4.p1
contig_7053	transdecoder	exon	735297	735492	.	-	.	ID=BSUD.18778.4.p1.exon2;Parent=BSUD.18778.4.p1
contig_7053	transdecoder	CDS	735297	735483	.	-	0	ID=cds.BSUD.18778.4.p1;Parent=BSUD.18778.4.p1
contig_7053	transdecoder	exon	734726	734910	.	-	.	ID=BSUD.18778.4.p1.exon3;Parent=BSUD.18778.4.p1
contig_7053	transdecoder	CDS	734726	734910	.	-	2	ID=cds.BSUD.18778.4.p1;Parent=BSUD.18778.4.p1
contig_7053	transdecoder	exon	734375	734518	.	-	.	ID=BSUD.18778.4.p1.exon4;Parent=BSUD.18778.4.p1
contig_7053	transdecoder	CDS	734375	734518	.	-	0	ID=cds.BSUD.18778.4.p1;Parent=BSUD.18778.4.p1
contig_7053	transdecoder	exon	733490	733638	.	-	.	ID=BSUD.18778.4.p1.exon5;Parent=BSUD.18778.4.p1
contig_7053	transdecoder	CDS	733490	733638	.	-	0	ID=cds.BSUD.18778.4.p1;Parent=BSUD.18778.4.p1
contig_7053	transdecoder	exon	733042	733171	.	-	.	ID=BSUD.18778.4.p1.exon6;Parent=BSUD.18778.4.p1
contig_7053	transdecoder	CDS	733042	733171	.	-	1	ID=cds.BSUD.18778.4.p1;Parent=BSUD.18778.4.p1
contig_7053	transdecoder	exon	726035	728111	.	-	.	ID=BSUD.18778.4.p1.exon7;Parent=BSUD.18778.4.p1
contig_7053	transdecoder	CDS	727977	728111	.	-	0	ID=cds.BSUD.18778.4.p1;Parent=BSUD.18778.4.p1
contig_7053	transdecoder	three_prime_UTR	726035	727976	.	-	.	ID=BSUD.18778.4.p1.utr3p1;Parent=BSUD.18778.4.p1
contig_7053	transdecoder	mRNA	727496	740186	.	-	.	ID=BSUD.18778.5.p1;Parent=BSUD.18778;Interpro=IPR000195 (Rab-GTPase-TBC domain)---IPR035969 (Rab-GTPase-TBC domain superfamily)---IPR039842 (TBC1 domain family member 7)---IPR043039 (TBC1 domain family member 7, domain 2)
contig_7053	transdecoder	five_prime_UTR	740037	740186	.	-	.	ID=BSUD.18778.5.p1.utr5p1;Parent=BSUD.18778.5.p1
contig_7053	transdecoder	five_prime_UTR	735484	735492	.	-	.	ID=BSUD.18778.5.p1.utr5p2;Parent=BSUD.18778.5.p1
contig_7053	transdecoder	exon	740037	740186	.	-	.	ID=BSUD.18778.5.p1.exon1;Parent=BSUD.18778.5.p1
contig_7053	transdecoder	exon	735297	735492	.	-	.	ID=BSUD.18778.5.p1.exon2;Parent=BSUD.18778.5.p1
contig_7053	transdecoder	CDS	735297	735483	.	-	0	ID=cds.BSUD.18778.5.p1;Parent=BSUD.18778.5.p1
contig_7053	transdecoder	exon	734726	734913	.	-	.	ID=BSUD.18778.5.p1.exon3;Parent=BSUD.18778.5.p1
contig_7053	transdecoder	CDS	734726	734913	.	-	2	ID=cds.BSUD.18778.5.p1;Parent=BSUD.18778.5.p1
contig_7053	transdecoder	exon	734375	734518	.	-	.	ID=BSUD.18778.5.p1.exon4;Parent=BSUD.18778.5.p1
contig_7053	transdecoder	CDS	734375	734518	.	-	0	ID=cds.BSUD.18778.5.p1;Parent=BSUD.18778.5.p1
contig_7053	transdecoder	exon	733490	733638	.	-	.	ID=BSUD.18778.5.p1.exon5;Parent=BSUD.18778.5.p1
contig_7053	transdecoder	CDS	733490	733638	.	-	0	ID=cds.BSUD.18778.5.p1;Parent=BSUD.18778.5.p1
contig_7053	transdecoder	exon	733042	733171	.	-	.	ID=BSUD.18778.5.p1.exon6;Parent=BSUD.18778.5.p1
contig_7053	transdecoder	CDS	733042	733171	.	-	1	ID=cds.BSUD.18778.5.p1;Parent=BSUD.18778.5.p1
contig_7053	transdecoder	exon	727496	728111	.	-	.	ID=BSUD.18778.5.p1.exon7;Parent=BSUD.18778.5.p1
contig_7053	transdecoder	CDS	727977	728111	.	-	0	ID=cds.BSUD.18778.5.p1;Parent=BSUD.18778.5.p1
contig_7053	transdecoder	three_prime_UTR	727496	727976	.	-	.	ID=BSUD.18778.5.p1.utr3p1;Parent=BSUD.18778.5.p1
contig_7053	transdecoder	gene	741428	761002	.	+	.	ID=BSUD.18779;Interpro=IPR006869 (Domain of unknown function DUF547)
contig_7053	transdecoder	mRNA	741428	761002	.	+	.	ID=BSUD.18779.1.p1;Parent=BSUD.18779;Interpro=IPR006869 (Domain of unknown function DUF547)
contig_7053	transdecoder	five_prime_UTR	741428	741462	.	+	.	ID=BSUD.18779.1.p1.utr5p1;Parent=BSUD.18779.1.p1
contig_7053	transdecoder	exon	741428	741590	.	+	.	ID=BSUD.18779.1.p1.exon1;Parent=BSUD.18779.1.p1
contig_7053	transdecoder	CDS	741463	741590	.	+	0	ID=cds.BSUD.18779.1.p1;Parent=BSUD.18779.1.p1
contig_7053	transdecoder	exon	750732	750889	.	+	.	ID=BSUD.18779.1.p1.exon2;Parent=BSUD.18779.1.p1
contig_7053	transdecoder	CDS	750732	750889	.	+	1	ID=cds.BSUD.18779.1.p1;Parent=BSUD.18779.1.p1
contig_7053	transdecoder	exon	755682	755834	.	+	.	ID=BSUD.18779.1.p1.exon3;Parent=BSUD.18779.1.p1
contig_7053	transdecoder	CDS	755682	755834	.	+	2	ID=cds.BSUD.18779.1.p1;Parent=BSUD.18779.1.p1
contig_7053	transdecoder	exon	756216	756334	.	+	.	ID=BSUD.18779.1.p1.exon4;Parent=BSUD.18779.1.p1
contig_7053	transdecoder	CDS	756216	756334	.	+	2	ID=cds.BSUD.18779.1.p1;Parent=BSUD.18779.1.p1
contig_7053	transdecoder	exon	757880	758058	.	+	.	ID=BSUD.18779.1.p1.exon5;Parent=BSUD.18779.1.p1
contig_7053	transdecoder	CDS	757880	758058	.	+	0	ID=cds.BSUD.18779.1.p1;Parent=BSUD.18779.1.p1
contig_7053	transdecoder	exon	758515	761002	.	+	.	ID=BSUD.18779.1.p1.exon6;Parent=BSUD.18779.1.p1
contig_7053	transdecoder	CDS	758515	758641	.	+	1	ID=cds.BSUD.18779.1.p1;Parent=BSUD.18779.1.p1
contig_7053	transdecoder	three_prime_UTR	758642	761002	.	+	.	ID=BSUD.18779.1.p1.utr3p1;Parent=BSUD.18779.1.p1
contig_7053	transdecoder	mRNA	741437	761001	.	+	.	ID=BSUD.18779.2.p1;Parent=BSUD.18779;Interpro=IPR006869 (Domain of unknown function DUF547)
contig_7053	transdecoder	five_prime_UTR	741437	741462	.	+	.	ID=BSUD.18779.2.p1.utr5p1;Parent=BSUD.18779.2.p1
contig_7053	transdecoder	exon	741437	741590	.	+	.	ID=BSUD.18779.2.p1.exon1;Parent=BSUD.18779.2.p1
contig_7053	transdecoder	CDS	741463	741590	.	+	0	ID=cds.BSUD.18779.2.p1;Parent=BSUD.18779.2.p1
contig_7053	transdecoder	exon	750732	750889	.	+	.	ID=BSUD.18779.2.p1.exon2;Parent=BSUD.18779.2.p1
contig_7053	transdecoder	CDS	750732	750889	.	+	1	ID=cds.BSUD.18779.2.p1;Parent=BSUD.18779.2.p1
contig_7053	transdecoder	exon	755682	755834	.	+	.	ID=BSUD.18779.2.p1.exon3;Parent=BSUD.18779.2.p1
contig_7053	transdecoder	CDS	755682	755834	.	+	2	ID=cds.BSUD.18779.2.p1;Parent=BSUD.18779.2.p1
contig_7053	transdecoder	exon	756216	761001	.	+	.	ID=BSUD.18779.2.p1.exon4;Parent=BSUD.18779.2.p1
contig_7053	transdecoder	CDS	756216	756346	.	+	2	ID=cds.BSUD.18779.2.p1;Parent=BSUD.18779.2.p1
contig_7053	transdecoder	three_prime_UTR	756347	761001	.	+	.	ID=BSUD.18779.2.p1.utr3p1;Parent=BSUD.18779.2.p1
contig_7053	transdecoder	gene	766004	798913	.	-	.	ID=BSUD.18780;Interpro=IPR001611 (Leucine-rich repeat)---IPR003591 (Leucine-rich repeat, typical subtype)---IPR027036 (Leucine-rich repeat protein SHOC2)---IPR032675 (Leucine-rich repeat domain superfamily)
contig_7053	transdecoder	mRNA	766004	786967	.	-	.	ID=BSUD.18780.1.p1;Parent=BSUD.18780;Interpro=IPR001611 (Leucine-rich repeat)---IPR003591 (Leucine-rich repeat, typical subtype)---IPR027036 (Leucine-rich repeat protein SHOC2)---IPR032675 (Leucine-rich repeat domain superfamily)
contig_7053	transdecoder	exon	786900	786967	.	-	.	ID=BSUD.18780.1.p1.exon1;Parent=BSUD.18780.1.p1
contig_7053	transdecoder	CDS	786900	786965	.	-	0	ID=cds.BSUD.18780.1.p1;Parent=BSUD.18780.1.p1
contig_7053	transdecoder	exon	786531	786599	.	-	.	ID=BSUD.18780.1.p1.exon2;Parent=BSUD.18780.1.p1
contig_7053	transdecoder	CDS	786531	786599	.	-	0	ID=cds.BSUD.18780.1.p1;Parent=BSUD.18780.1.p1
contig_7053	transdecoder	exon	785833	786048	.	-	.	ID=BSUD.18780.1.p1.exon3;Parent=BSUD.18780.1.p1
contig_7053	transdecoder	CDS	785833	786048	.	-	0	ID=cds.BSUD.18780.1.p1;Parent=BSUD.18780.1.p1
contig_7053	transdecoder	exon	785081	785176	.	-	.	ID=BSUD.18780.1.p1.exon4;Parent=BSUD.18780.1.p1
contig_7053	transdecoder	CDS	785081	785176	.	-	0	ID=cds.BSUD.18780.1.p1;Parent=BSUD.18780.1.p1
contig_7053	transdecoder	exon	784675	784795	.	-	.	ID=BSUD.18780.1.p1.exon5;Parent=BSUD.18780.1.p1
contig_7053	transdecoder	CDS	784675	784795	.	-	0	ID=cds.BSUD.18780.1.p1;Parent=BSUD.18780.1.p1
contig_7053	transdecoder	exon	783421	783529	.	-	.	ID=BSUD.18780.1.p1.exon6;Parent=BSUD.18780.1.p1
contig_7053	transdecoder	CDS	783421	783529	.	-	2	ID=cds.BSUD.18780.1.p1;Parent=BSUD.18780.1.p1
contig_7053	transdecoder	exon	781520	781613	.	-	.	ID=BSUD.18780.1.p1.exon7;Parent=BSUD.18780.1.p1
contig_7053	transdecoder	CDS	781520	781613	.	-	1	ID=cds.BSUD.18780.1.p1;Parent=BSUD.18780.1.p1
contig_7053	transdecoder	exon	780199	780303	.	-	.	ID=BSUD.18780.1.p1.exon8;Parent=BSUD.18780.1.p1
contig_7053	transdecoder	CDS	780199	780303	.	-	0	ID=cds.BSUD.18780.1.p1;Parent=BSUD.18780.1.p1
contig_7053	transdecoder	exon	779999	780113	.	-	.	ID=BSUD.18780.1.p1.exon9;Parent=BSUD.18780.1.p1
contig_7053	transdecoder	CDS	779999	780113	.	-	0	ID=cds.BSUD.18780.1.p1;Parent=BSUD.18780.1.p1
contig_7053	transdecoder	exon	779634	779758	.	-	.	ID=BSUD.18780.1.p1.exon10;Parent=BSUD.18780.1.p1
contig_7053	transdecoder	CDS	779634	779758	.	-	2	ID=cds.BSUD.18780.1.p1;Parent=BSUD.18780.1.p1
contig_7053	transdecoder	exon	777013	777100	.	-	.	ID=BSUD.18780.1.p1.exon11;Parent=BSUD.18780.1.p1
contig_7053	transdecoder	CDS	777013	777100	.	-	0	ID=cds.BSUD.18780.1.p1;Parent=BSUD.18780.1.p1
contig_7053	transdecoder	exon	770578	770647	.	-	.	ID=BSUD.18780.1.p1.exon12;Parent=BSUD.18780.1.p1
contig_7053	transdecoder	CDS	770578	770647	.	-	2	ID=cds.BSUD.18780.1.p1;Parent=BSUD.18780.1.p1
contig_7053	transdecoder	exon	769051	769118	.	-	.	ID=BSUD.18780.1.p1.exon13;Parent=BSUD.18780.1.p1
contig_7053	transdecoder	CDS	769051	769118	.	-	1	ID=cds.BSUD.18780.1.p1;Parent=BSUD.18780.1.p1
contig_7053	transdecoder	exon	768755	768924	.	-	.	ID=BSUD.18780.1.p1.exon14;Parent=BSUD.18780.1.p1
contig_7053	transdecoder	CDS	768755	768924	.	-	2	ID=cds.BSUD.18780.1.p1;Parent=BSUD.18780.1.p1
contig_7053	transdecoder	exon	766004	768667	.	-	.	ID=BSUD.18780.1.p1.exon15;Parent=BSUD.18780.1.p1
contig_7053	transdecoder	CDS	768635	768667	.	-	0	ID=cds.BSUD.18780.1.p1;Parent=BSUD.18780.1.p1
contig_7053	transdecoder	three_prime_UTR	766004	768634	.	-	.	ID=BSUD.18780.1.p1.utr3p1;Parent=BSUD.18780.1.p1
contig_7053	transdecoder	mRNA	766336	798913	.	-	.	ID=BSUD.18780.2.p1;Parent=BSUD.18780;Interpro=IPR001611 (Leucine-rich repeat)---IPR003591 (Leucine-rich repeat, typical subtype)---IPR027036 (Leucine-rich repeat protein SHOC2)---IPR032675 (Leucine-rich repeat domain superfamily)
contig_7053	transdecoder	five_prime_UTR	798725	798913	.	-	.	ID=BSUD.18780.2.p1.utr5p1;Parent=BSUD.18780.2.p1
contig_7053	transdecoder	five_prime_UTR	792130	792162	.	-	.	ID=BSUD.18780.2.p1.utr5p2;Parent=BSUD.18780.2.p1
contig_7053	transdecoder	exon	798725	798913	.	-	.	ID=BSUD.18780.2.p1.exon1;Parent=BSUD.18780.2.p1
contig_7053	transdecoder	exon	791923	792162	.	-	.	ID=BSUD.18780.2.p1.exon2;Parent=BSUD.18780.2.p1
contig_7053	transdecoder	CDS	791923	792129	.	-	0	ID=cds.BSUD.18780.2.p1;Parent=BSUD.18780.2.p1
contig_7053	transdecoder	exon	786900	787031	.	-	.	ID=BSUD.18780.2.p1.exon3;Parent=BSUD.18780.2.p1
contig_7053	transdecoder	CDS	786900	787031	.	-	0	ID=cds.BSUD.18780.2.p1;Parent=BSUD.18780.2.p1
contig_7053	transdecoder	exon	786531	786599	.	-	.	ID=BSUD.18780.2.p1.exon4;Parent=BSUD.18780.2.p1
contig_7053	transdecoder	CDS	786531	786599	.	-	0	ID=cds.BSUD.18780.2.p1;Parent=BSUD.18780.2.p1
contig_7053	transdecoder	exon	785833	786048	.	-	.	ID=BSUD.18780.2.p1.exon5;Parent=BSUD.18780.2.p1
contig_7053	transdecoder	CDS	785833	786048	.	-	0	ID=cds.BSUD.18780.2.p1;Parent=BSUD.18780.2.p1
contig_7053	transdecoder	exon	785081	785176	.	-	.	ID=BSUD.18780.2.p1.exon6;Parent=BSUD.18780.2.p1
contig_7053	transdecoder	CDS	785081	785176	.	-	0	ID=cds.BSUD.18780.2.p1;Parent=BSUD.18780.2.p1
contig_7053	transdecoder	exon	784675	784795	.	-	.	ID=BSUD.18780.2.p1.exon7;Parent=BSUD.18780.2.p1
contig_7053	transdecoder	CDS	784675	784795	.	-	0	ID=cds.BSUD.18780.2.p1;Parent=BSUD.18780.2.p1
contig_7053	transdecoder	exon	783421	783529	.	-	.	ID=BSUD.18780.2.p1.exon8;Parent=BSUD.18780.2.p1
contig_7053	transdecoder	CDS	783421	783529	.	-	2	ID=cds.BSUD.18780.2.p1;Parent=BSUD.18780.2.p1
contig_7053	transdecoder	exon	781520	781613	.	-	.	ID=BSUD.18780.2.p1.exon9;Parent=BSUD.18780.2.p1
contig_7053	transdecoder	CDS	781520	781613	.	-	1	ID=cds.BSUD.18780.2.p1;Parent=BSUD.18780.2.p1
contig_7053	transdecoder	exon	780199	780303	.	-	.	ID=BSUD.18780.2.p1.exon10;Parent=BSUD.18780.2.p1
contig_7053	transdecoder	CDS	780199	780303	.	-	0	ID=cds.BSUD.18780.2.p1;Parent=BSUD.18780.2.p1
contig_7053	transdecoder	exon	779999	780113	.	-	.	ID=BSUD.18780.2.p1.exon11;Parent=BSUD.18780.2.p1
contig_7053	transdecoder	CDS	779999	780113	.	-	0	ID=cds.BSUD.18780.2.p1;Parent=BSUD.18780.2.p1
contig_7053	transdecoder	exon	779634	779758	.	-	.	ID=BSUD.18780.2.p1.exon12;Parent=BSUD.18780.2.p1
contig_7053	transdecoder	CDS	779634	779758	.	-	2	ID=cds.BSUD.18780.2.p1;Parent=BSUD.18780.2.p1
contig_7053	transdecoder	exon	777013	777100	.	-	.	ID=BSUD.18780.2.p1.exon13;Parent=BSUD.18780.2.p1
contig_7053	transdecoder	CDS	777013	777100	.	-	0	ID=cds.BSUD.18780.2.p1;Parent=BSUD.18780.2.p1
contig_7053	transdecoder	exon	770578	770647	.	-	.	ID=BSUD.18780.2.p1.exon14;Parent=BSUD.18780.2.p1
contig_7053	transdecoder	CDS	770578	770647	.	-	2	ID=cds.BSUD.18780.2.p1;Parent=BSUD.18780.2.p1
contig_7053	transdecoder	exon	769051	769118	.	-	.	ID=BSUD.18780.2.p1.exon15;Parent=BSUD.18780.2.p1
contig_7053	transdecoder	CDS	769051	769118	.	-	1	ID=cds.BSUD.18780.2.p1;Parent=BSUD.18780.2.p1
contig_7053	transdecoder	exon	768755	768924	.	-	.	ID=BSUD.18780.2.p1.exon16;Parent=BSUD.18780.2.p1
contig_7053	transdecoder	CDS	768755	768924	.	-	2	ID=cds.BSUD.18780.2.p1;Parent=BSUD.18780.2.p1
contig_7053	transdecoder	exon	766336	768667	.	-	.	ID=BSUD.18780.2.p1.exon17;Parent=BSUD.18780.2.p1
contig_7053	transdecoder	CDS	768635	768667	.	-	0	ID=cds.BSUD.18780.2.p1;Parent=BSUD.18780.2.p1
contig_7053	transdecoder	three_prime_UTR	766336	768634	.	-	.	ID=BSUD.18780.2.p1.utr3p1;Parent=BSUD.18780.2.p1
contig_7053	StringTie	gene	786970	792165	1000	+	.	ID=BSUD.18781
contig_7053	StringTie	transcript	786970	792165	1000	+	.	ID=BSUD.18781.1;Parent=BSUD.18781
contig_7053	StringTie	exon	786970	787037	1000	+	.	ID=BSUD.18781.1.exon1;Parent=BSUD.18781.1
contig_7053	StringTie	exon	791920	792165	1000	+	.	ID=BSUD.18781.1.exon2;Parent=BSUD.18781.1
contig_7053	StringTie	gene	805014	807808	1000	+	.	ID=BSUD.18776
contig_7053	StringTie	transcript	805014	807808	1000	+	.	ID=BSUD.18776.1;Parent=BSUD.18776
contig_7053	StringTie	exon	805014	805155	1000	+	.	ID=BSUD.18776.1.exon1;Parent=BSUD.18776.1
contig_7053	StringTie	exon	805624	806251	1000	+	.	ID=BSUD.18776.1.exon2;Parent=BSUD.18776.1
contig_7053	StringTie	exon	806369	807808	1000	+	.	ID=BSUD.18776.1.exon3;Parent=BSUD.18776.1
contig_7053	transdecoder	gene	812815	847457	.	-	.	ID=BSUD.18777;Interpro=NA
contig_7053	transdecoder	mRNA	812815	847457	.	-	.	ID=BSUD.18777.1.p3;Parent=BSUD.18777;Interpro=NA
contig_7053	transdecoder	five_prime_UTR	847318	847457	.	-	.	ID=BSUD.18777.1.p3.utr5p1;Parent=BSUD.18777.1.p3
contig_7053	transdecoder	five_prime_UTR	836607	836742	.	-	.	ID=BSUD.18777.1.p3.utr5p2;Parent=BSUD.18777.1.p3
contig_7053	transdecoder	five_prime_UTR	829254	829351	.	-	.	ID=BSUD.18777.1.p3.utr5p3;Parent=BSUD.18777.1.p3
contig_7053	transdecoder	five_prime_UTR	820755	820898	.	-	.	ID=BSUD.18777.1.p3.utr5p4;Parent=BSUD.18777.1.p3
contig_7053	transdecoder	five_prime_UTR	815983	816910	.	-	.	ID=BSUD.18777.1.p3.utr5p5;Parent=BSUD.18777.1.p3
contig_7053	transdecoder	exon	847318	847457	.	-	.	ID=BSUD.18777.1.p3.exon1;Parent=BSUD.18777.1.p3
contig_7053	transdecoder	exon	836607	836742	.	-	.	ID=BSUD.18777.1.p3.exon2;Parent=BSUD.18777.1.p3
contig_7053	transdecoder	exon	829254	829351	.	-	.	ID=BSUD.18777.1.p3.exon3;Parent=BSUD.18777.1.p3
contig_7053	transdecoder	exon	820755	820898	.	-	.	ID=BSUD.18777.1.p3.exon4;Parent=BSUD.18777.1.p3
contig_7053	transdecoder	exon	812815	816910	.	-	.	ID=BSUD.18777.1.p3.exon5;Parent=BSUD.18777.1.p3
contig_7053	transdecoder	CDS	815719	815982	.	-	0	ID=cds.BSUD.18777.1.p3;Parent=BSUD.18777.1.p3
contig_7053	transdecoder	three_prime_UTR	812815	815718	.	-	.	ID=BSUD.18777.1.p3.utr3p1;Parent=BSUD.18777.1.p3
contig_7053	transdecoder	mRNA	812851	847457	.	-	.	ID=BSUD.18777.2.p3;Parent=BSUD.18777;Interpro=NA
contig_7053	transdecoder	five_prime_UTR	847318	847457	.	-	.	ID=BSUD.18777.2.p3.utr5p1;Parent=BSUD.18777.2.p3
contig_7053	transdecoder	five_prime_UTR	829254	829351	.	-	.	ID=BSUD.18777.2.p3.utr5p2;Parent=BSUD.18777.2.p3
contig_7053	transdecoder	five_prime_UTR	820755	820898	.	-	.	ID=BSUD.18777.2.p3.utr5p3;Parent=BSUD.18777.2.p3
contig_7053	transdecoder	five_prime_UTR	815983	816910	.	-	.	ID=BSUD.18777.2.p3.utr5p4;Parent=BSUD.18777.2.p3
contig_7053	transdecoder	exon	847318	847457	.	-	.	ID=BSUD.18777.2.p3.exon1;Parent=BSUD.18777.2.p3
contig_7053	transdecoder	exon	829254	829351	.	-	.	ID=BSUD.18777.2.p3.exon2;Parent=BSUD.18777.2.p3
contig_7053	transdecoder	exon	820755	820898	.	-	.	ID=BSUD.18777.2.p3.exon3;Parent=BSUD.18777.2.p3
contig_7053	transdecoder	exon	812851	816910	.	-	.	ID=BSUD.18777.2.p3.exon4;Parent=BSUD.18777.2.p3
contig_7053	transdecoder	CDS	815719	815982	.	-	0	ID=cds.BSUD.18777.2.p3;Parent=BSUD.18777.2.p3
contig_7053	transdecoder	three_prime_UTR	812851	815718	.	-	.	ID=BSUD.18777.2.p3.utr3p1;Parent=BSUD.18777.2.p3
contig_7055	transdecoder	gene	20523	23611	.	-	.	ID=BSUD.18782;Interpro=NA
contig_7055	transdecoder	mRNA	20523	23611	.	-	.	ID=BSUD.18782.1.p1;Parent=BSUD.18782;Interpro=NA
contig_7055	transdecoder	five_prime_UTR	23561	23611	.	-	.	ID=BSUD.18782.1.p1.utr5p1;Parent=BSUD.18782.1.p1
contig_7055	transdecoder	five_prime_UTR	22313	22332	.	-	.	ID=BSUD.18782.1.p1.utr5p2;Parent=BSUD.18782.1.p1
contig_7055	transdecoder	exon	23561	23611	.	-	.	ID=BSUD.18782.1.p1.exon1;Parent=BSUD.18782.1.p1
contig_7055	transdecoder	exon	22246	22332	.	-	.	ID=BSUD.18782.1.p1.exon2;Parent=BSUD.18782.1.p1
contig_7055	transdecoder	CDS	22246	22312	.	-	0	ID=cds.BSUD.18782.1.p1;Parent=BSUD.18782.1.p1
contig_7055	transdecoder	exon	20523	20885	.	-	.	ID=BSUD.18782.1.p1.exon3;Parent=BSUD.18782.1.p1
contig_7055	transdecoder	CDS	20773	20885	.	-	2	ID=cds.BSUD.18782.1.p1;Parent=BSUD.18782.1.p1
contig_7055	transdecoder	three_prime_UTR	20523	20772	.	-	.	ID=BSUD.18782.1.p1.utr3p1;Parent=BSUD.18782.1.p1
contig_7055	transdecoder	gene	63547	66837	.	-	.	ID=BSUD.18783;Interpro=NA
contig_7055	transdecoder	mRNA	63547	66837	.	-	.	ID=BSUD.18783.1.p4;Parent=BSUD.18783;Interpro=NA
contig_7055	transdecoder	five_prime_UTR	66630	66837	.	-	.	ID=BSUD.18783.1.p4.utr5p1;Parent=BSUD.18783.1.p4
contig_7055	transdecoder	five_prime_UTR	64993	65757	.	-	.	ID=BSUD.18783.1.p4.utr5p2;Parent=BSUD.18783.1.p4
contig_7055	transdecoder	exon	66630	66837	.	-	.	ID=BSUD.18783.1.p4.exon1;Parent=BSUD.18783.1.p4
contig_7055	transdecoder	exon	63547	65757	.	-	.	ID=BSUD.18783.1.p4.exon2;Parent=BSUD.18783.1.p4
contig_7055	transdecoder	CDS	64828	64992	.	-	0	ID=cds.BSUD.18783.1.p4;Parent=BSUD.18783.1.p4
contig_7055	transdecoder	three_prime_UTR	63547	64827	.	-	.	ID=BSUD.18783.1.p4.utr3p1;Parent=BSUD.18783.1.p4
contig_7055	transdecoder	gene	68137	75638	.	-	.	ID=BSUD.18784;Interpro=IPR000198 (Rho GTPase-activating protein domain)---IPR008936 (Rho GTPase activation protein)
contig_7055	transdecoder	mRNA	68137	75638	.	-	.	ID=BSUD.18784.1.p1;Parent=BSUD.18784;Interpro=IPR000198 (Rho GTPase-activating protein domain)---IPR008936 (Rho GTPase activation protein)
contig_7055	transdecoder	exon	75389	75638	.	-	.	ID=BSUD.18784.1.p1.exon1;Parent=BSUD.18784.1.p1
contig_7055	transdecoder	CDS	75389	75638	.	-	0	ID=cds.BSUD.18784.1.p1;Parent=BSUD.18784.1.p1
contig_7055	transdecoder	exon	72333	72422	.	-	.	ID=BSUD.18784.1.p1.exon2;Parent=BSUD.18784.1.p1
contig_7055	transdecoder	CDS	72333	72422	.	-	2	ID=cds.BSUD.18784.1.p1;Parent=BSUD.18784.1.p1
contig_7055	transdecoder	exon	71991	72203	.	-	.	ID=BSUD.18784.1.p1.exon3;Parent=BSUD.18784.1.p1
contig_7055	transdecoder	CDS	71991	72203	.	-	2	ID=cds.BSUD.18784.1.p1;Parent=BSUD.18784.1.p1
contig_7055	transdecoder	exon	71393	71700	.	-	.	ID=BSUD.18784.1.p1.exon4;Parent=BSUD.18784.1.p1
contig_7055	transdecoder	CDS	71393	71700	.	-	2	ID=cds.BSUD.18784.1.p1;Parent=BSUD.18784.1.p1
contig_7055	transdecoder	exon	69370	69474	.	-	.	ID=BSUD.18784.1.p1.exon5;Parent=BSUD.18784.1.p1
contig_7055	transdecoder	CDS	69370	69474	.	-	0	ID=cds.BSUD.18784.1.p1;Parent=BSUD.18784.1.p1
contig_7055	transdecoder	exon	68884	69126	.	-	.	ID=BSUD.18784.1.p1.exon6;Parent=BSUD.18784.1.p1
contig_7055	transdecoder	CDS	68884	69126	.	-	0	ID=cds.BSUD.18784.1.p1;Parent=BSUD.18784.1.p1
contig_7055	transdecoder	exon	68137	68238	.	-	.	ID=BSUD.18784.1.p1.exon7;Parent=BSUD.18784.1.p1
contig_7055	transdecoder	CDS	68137	68238	.	-	0	ID=cds.BSUD.18784.1.p1;Parent=BSUD.18784.1.p1
contig_7057	transdecoder	gene	16455	28334	.	+	.	ID=BSUD.18785;Interpro=NA
contig_7057	transdecoder	mRNA	16455	24336	.	+	.	ID=BSUD.18785.1.p2;Parent=BSUD.18785;Interpro=NA
contig_7057	transdecoder	five_prime_UTR	16455	16720	.	+	.	ID=BSUD.18785.1.p2.utr5p1;Parent=BSUD.18785.1.p2
contig_7057	transdecoder	five_prime_UTR	17652	17957	.	+	.	ID=BSUD.18785.1.p2.utr5p2;Parent=BSUD.18785.1.p2
contig_7057	transdecoder	five_prime_UTR	18260	18851	.	+	.	ID=BSUD.18785.1.p2.utr5p3;Parent=BSUD.18785.1.p2
contig_7057	transdecoder	five_prime_UTR	19107	19301	.	+	.	ID=BSUD.18785.1.p2.utr5p4;Parent=BSUD.18785.1.p2
contig_7057	transdecoder	five_prime_UTR	19829	19967	.	+	.	ID=BSUD.18785.1.p2.utr5p5;Parent=BSUD.18785.1.p2
contig_7057	transdecoder	five_prime_UTR	20425	21221	.	+	.	ID=BSUD.18785.1.p2.utr5p6;Parent=BSUD.18785.1.p2
contig_7057	transdecoder	exon	16455	16720	.	+	.	ID=BSUD.18785.1.p2.exon1;Parent=BSUD.18785.1.p2
contig_7057	transdecoder	exon	17652	17957	.	+	.	ID=BSUD.18785.1.p2.exon2;Parent=BSUD.18785.1.p2
contig_7057	transdecoder	exon	18260	18851	.	+	.	ID=BSUD.18785.1.p2.exon3;Parent=BSUD.18785.1.p2
contig_7057	transdecoder	exon	19107	19301	.	+	.	ID=BSUD.18785.1.p2.exon4;Parent=BSUD.18785.1.p2
contig_7057	transdecoder	exon	19829	19967	.	+	.	ID=BSUD.18785.1.p2.exon5;Parent=BSUD.18785.1.p2
contig_7057	transdecoder	exon	20425	21787	.	+	.	ID=BSUD.18785.1.p2.exon6;Parent=BSUD.18785.1.p2
contig_7057	transdecoder	CDS	21222	21476	.	+	0	ID=cds.BSUD.18785.1.p2;Parent=BSUD.18785.1.p2
contig_7057	transdecoder	exon	22515	24336	.	+	.	ID=BSUD.18785.1.p2.exon7;Parent=BSUD.18785.1.p2
contig_7057	transdecoder	three_prime_UTR	21477	21787	.	+	.	ID=BSUD.18785.1.p2.utr3p1;Parent=BSUD.18785.1.p2
contig_7057	transdecoder	three_prime_UTR	22515	24336	.	+	.	ID=BSUD.18785.1.p2.utr3p2;Parent=BSUD.18785.1.p2
contig_7057	transdecoder	mRNA	16455	28334	.	+	.	ID=BSUD.18785.2.p1;Parent=BSUD.18785;Interpro=NA
contig_7057	transdecoder	exon	16455	16720	.	+	.	ID=BSUD.18785.2.p1.exon1;Parent=BSUD.18785.2.p1
contig_7057	transdecoder	CDS	16457	16720	.	+	0	ID=cds.BSUD.18785.2.p1;Parent=BSUD.18785.2.p1
contig_7057	transdecoder	exon	17652	17957	.	+	.	ID=BSUD.18785.2.p1.exon2;Parent=BSUD.18785.2.p1
contig_7057	transdecoder	CDS	17652	17957	.	+	0	ID=cds.BSUD.18785.2.p1;Parent=BSUD.18785.2.p1
contig_7057	transdecoder	exon	18260	18851	.	+	.	ID=BSUD.18785.2.p1.exon3;Parent=BSUD.18785.2.p1
contig_7057	transdecoder	CDS	18260	18851	.	+	0	ID=cds.BSUD.18785.2.p1;Parent=BSUD.18785.2.p1
contig_7057	transdecoder	exon	19107	19301	.	+	.	ID=BSUD.18785.2.p1.exon4;Parent=BSUD.18785.2.p1
contig_7057	transdecoder	CDS	19107	19301	.	+	2	ID=cds.BSUD.18785.2.p1;Parent=BSUD.18785.2.p1
contig_7057	transdecoder	exon	19829	19967	.	+	.	ID=BSUD.18785.2.p1.exon5;Parent=BSUD.18785.2.p1
contig_7057	transdecoder	CDS	19829	19967	.	+	2	ID=cds.BSUD.18785.2.p1;Parent=BSUD.18785.2.p1
contig_7057	transdecoder	exon	20425	28334	.	+	.	ID=BSUD.18785.2.p1.exon6;Parent=BSUD.18785.2.p1
contig_7057	transdecoder	CDS	20425	21970	.	+	1	ID=cds.BSUD.18785.2.p1;Parent=BSUD.18785.2.p1
contig_7057	transdecoder	three_prime_UTR	21971	28334	.	+	.	ID=BSUD.18785.2.p1.utr3p1;Parent=BSUD.18785.2.p1
contig_7057	transdecoder	gene	33662	52563	.	-	.	ID=BSUD.18786;Interpro=IPR001193 (Membrane-bound transcription factor site-2 protease)---IPR008915 (Peptidase M50)---IPR036034 (PDZ superfamily)
contig_7057	transdecoder	mRNA	33662	52563	.	-	.	ID=BSUD.18786.1.p1;Parent=BSUD.18786;Interpro=IPR001193 (Membrane-bound transcription factor site-2 protease)---IPR008915 (Peptidase M50)---IPR036034 (PDZ superfamily)
contig_7057	transdecoder	five_prime_UTR	52425	52563	.	-	.	ID=BSUD.18786.1.p1.utr5p1;Parent=BSUD.18786.1.p1
contig_7057	transdecoder	five_prime_UTR	48398	48558	.	-	.	ID=BSUD.18786.1.p1.utr5p2;Parent=BSUD.18786.1.p1
contig_7057	transdecoder	exon	52425	52563	.	-	.	ID=BSUD.18786.1.p1.exon1;Parent=BSUD.18786.1.p1
contig_7057	transdecoder	exon	48323	48558	.	-	.	ID=BSUD.18786.1.p1.exon2;Parent=BSUD.18786.1.p1
contig_7057	transdecoder	CDS	48323	48397	.	-	0	ID=cds.BSUD.18786.1.p1;Parent=BSUD.18786.1.p1
contig_7057	transdecoder	exon	47579	47848	.	-	.	ID=BSUD.18786.1.p1.exon3;Parent=BSUD.18786.1.p1
contig_7057	transdecoder	CDS	47579	47848	.	-	0	ID=cds.BSUD.18786.1.p1;Parent=BSUD.18786.1.p1
contig_7057	transdecoder	exon	46060	46163	.	-	.	ID=BSUD.18786.1.p1.exon4;Parent=BSUD.18786.1.p1
contig_7057	transdecoder	CDS	46060	46163	.	-	0	ID=cds.BSUD.18786.1.p1;Parent=BSUD.18786.1.p1
contig_7057	transdecoder	exon	45149	45395	.	-	.	ID=BSUD.18786.1.p1.exon5;Parent=BSUD.18786.1.p1
contig_7057	transdecoder	CDS	45149	45395	.	-	1	ID=cds.BSUD.18786.1.p1;Parent=BSUD.18786.1.p1
contig_7057	transdecoder	exon	40346	40526	.	-	.	ID=BSUD.18786.1.p1.exon6;Parent=BSUD.18786.1.p1
contig_7057	transdecoder	CDS	40346	40526	.	-	0	ID=cds.BSUD.18786.1.p1;Parent=BSUD.18786.1.p1
contig_7057	transdecoder	exon	39654	39763	.	-	.	ID=BSUD.18786.1.p1.exon7;Parent=BSUD.18786.1.p1
contig_7057	transdecoder	CDS	39654	39763	.	-	2	ID=cds.BSUD.18786.1.p1;Parent=BSUD.18786.1.p1
contig_7057	transdecoder	exon	38567	38762	.	-	.	ID=BSUD.18786.1.p1.exon8;Parent=BSUD.18786.1.p1
contig_7057	transdecoder	CDS	38567	38762	.	-	0	ID=cds.BSUD.18786.1.p1;Parent=BSUD.18786.1.p1
contig_7057	transdecoder	exon	38330	38405	.	-	.	ID=BSUD.18786.1.p1.exon9;Parent=BSUD.18786.1.p1
contig_7057	transdecoder	CDS	38330	38405	.	-	2	ID=cds.BSUD.18786.1.p1;Parent=BSUD.18786.1.p1
contig_7057	transdecoder	exon	33662	37584	.	-	.	ID=BSUD.18786.1.p1.exon10;Parent=BSUD.18786.1.p1
contig_7057	transdecoder	CDS	37365	37584	.	-	1	ID=cds.BSUD.18786.1.p1;Parent=BSUD.18786.1.p1
contig_7057	transdecoder	three_prime_UTR	33662	37364	.	-	.	ID=BSUD.18786.1.p1.utr3p1;Parent=BSUD.18786.1.p1
contig_7057	transdecoder	mRNA	33666	52563	.	-	.	ID=BSUD.18786.2.p1;Parent=BSUD.18786;Interpro=IPR001193 (Membrane-bound transcription factor site-2 protease)---IPR008915 (Peptidase M50)---IPR036034 (PDZ superfamily)
contig_7057	transdecoder	five_prime_UTR	52425	52563	.	-	.	ID=BSUD.18786.2.p1.utr5p1;Parent=BSUD.18786.2.p1
contig_7057	transdecoder	five_prime_UTR	48398	48558	.	-	.	ID=BSUD.18786.2.p1.utr5p2;Parent=BSUD.18786.2.p1
contig_7057	transdecoder	exon	52425	52563	.	-	.	ID=BSUD.18786.2.p1.exon1;Parent=BSUD.18786.2.p1
contig_7057	transdecoder	exon	48323	48558	.	-	.	ID=BSUD.18786.2.p1.exon2;Parent=BSUD.18786.2.p1
contig_7057	transdecoder	CDS	48323	48397	.	-	0	ID=cds.BSUD.18786.2.p1;Parent=BSUD.18786.2.p1
contig_7057	transdecoder	exon	47579	47848	.	-	.	ID=BSUD.18786.2.p1.exon3;Parent=BSUD.18786.2.p1
contig_7057	transdecoder	CDS	47579	47848	.	-	0	ID=cds.BSUD.18786.2.p1;Parent=BSUD.18786.2.p1
contig_7057	transdecoder	exon	46060	46163	.	-	.	ID=BSUD.18786.2.p1.exon4;Parent=BSUD.18786.2.p1
contig_7057	transdecoder	CDS	46060	46163	.	-	0	ID=cds.BSUD.18786.2.p1;Parent=BSUD.18786.2.p1
contig_7057	transdecoder	exon	45149	45395	.	-	.	ID=BSUD.18786.2.p1.exon5;Parent=BSUD.18786.2.p1
contig_7057	transdecoder	CDS	45149	45395	.	-	1	ID=cds.BSUD.18786.2.p1;Parent=BSUD.18786.2.p1
contig_7057	transdecoder	exon	40346	40526	.	-	.	ID=BSUD.18786.2.p1.exon6;Parent=BSUD.18786.2.p1
contig_7057	transdecoder	CDS	40346	40526	.	-	0	ID=cds.BSUD.18786.2.p1;Parent=BSUD.18786.2.p1
contig_7057	transdecoder	exon	39654	39763	.	-	.	ID=BSUD.18786.2.p1.exon7;Parent=BSUD.18786.2.p1
contig_7057	transdecoder	CDS	39654	39763	.	-	2	ID=cds.BSUD.18786.2.p1;Parent=BSUD.18786.2.p1
contig_7057	transdecoder	exon	38567	38762	.	-	.	ID=BSUD.18786.2.p1.exon8;Parent=BSUD.18786.2.p1
contig_7057	transdecoder	CDS	38567	38762	.	-	0	ID=cds.BSUD.18786.2.p1;Parent=BSUD.18786.2.p1
contig_7057	transdecoder	exon	38330	38405	.	-	.	ID=BSUD.18786.2.p1.exon9;Parent=BSUD.18786.2.p1
contig_7057	transdecoder	CDS	38330	38405	.	-	2	ID=cds.BSUD.18786.2.p1;Parent=BSUD.18786.2.p1
contig_7057	transdecoder	exon	35768	37584	.	-	.	ID=BSUD.18786.2.p1.exon10;Parent=BSUD.18786.2.p1
contig_7057	transdecoder	CDS	37365	37584	.	-	1	ID=cds.BSUD.18786.2.p1;Parent=BSUD.18786.2.p1
contig_7057	transdecoder	exon	33666	35699	.	-	.	ID=BSUD.18786.2.p1.exon11;Parent=BSUD.18786.2.p1
contig_7057	transdecoder	three_prime_UTR	35768	37364	.	-	.	ID=BSUD.18786.2.p1.utr3p1;Parent=BSUD.18786.2.p1
contig_7057	transdecoder	three_prime_UTR	33666	35699	.	-	.	ID=BSUD.18786.2.p1.utr3p2;Parent=BSUD.18786.2.p1
contig_7057	transdecoder	gene	59803	67045	.	+	.	ID=BSUD.18787;Interpro=IPR000795 (Translational (tr)-type GTP-binding domain)---IPR004161 (Translation elongation factor EFTu-like, domain 2)---IPR009000 (Translation protein, beta-barrel domain superfamily)---IPR009001 (Translation elongation factor EF1A/initiation factor IF2gamma, C-terminal)---IPR015256 (Initiation factor eIF2 gamma, C-terminal)---IPR027417 (P-loop containing nucleoside triphosphate hydrolase)---IPR044127 (Initiation factor eIF2 gamma, domain 2)---IPR044128 (Initiation factor eIF2 gamma, GTP-binding domain)
contig_7057	transdecoder	mRNA	59803	67045	.	+	.	ID=BSUD.18787.1.p1;Parent=BSUD.18787;Interpro=IPR000795 (Translational (tr)-type GTP-binding domain)---IPR004161 (Translation elongation factor EFTu-like, domain 2)---IPR009000 (Translation protein, beta-barrel domain superfamily)---IPR009001 (Translation elongation factor EF1A/initiation factor IF2gamma, C-terminal)---IPR015256 (Initiation factor eIF2 gamma, C-terminal)---IPR027417 (P-loop containing nucleoside triphosphate hydrolase)---IPR044127 (Initiation factor eIF2 gamma, domain 2)---IPR044128 (Initiation factor eIF2 gamma, GTP-binding domain)
contig_7057	transdecoder	five_prime_UTR	59803	59852	.	+	.	ID=BSUD.18787.1.p1.utr5p1;Parent=BSUD.18787.1.p1
contig_7057	transdecoder	exon	59803	59936	.	+	.	ID=BSUD.18787.1.p1.exon1;Parent=BSUD.18787.1.p1
contig_7057	transdecoder	CDS	59853	59936	.	+	0	ID=cds.BSUD.18787.1.p1;Parent=BSUD.18787.1.p1
contig_7057	transdecoder	exon	61600	61663	.	+	.	ID=BSUD.18787.1.p1.exon2;Parent=BSUD.18787.1.p1
contig_7057	transdecoder	CDS	61600	61663	.	+	0	ID=cds.BSUD.18787.1.p1;Parent=BSUD.18787.1.p1
contig_7057	transdecoder	exon	62631	62692	.	+	.	ID=BSUD.18787.1.p1.exon3;Parent=BSUD.18787.1.p1
contig_7057	transdecoder	CDS	62631	62692	.	+	2	ID=cds.BSUD.18787.1.p1;Parent=BSUD.18787.1.p1
contig_7057	transdecoder	exon	62841	62906	.	+	.	ID=BSUD.18787.1.p1.exon4;Parent=BSUD.18787.1.p1
contig_7057	transdecoder	CDS	62841	62906	.	+	0	ID=cds.BSUD.18787.1.p1;Parent=BSUD.18787.1.p1
contig_7057	transdecoder	exon	63331	63452	.	+	.	ID=BSUD.18787.1.p1.exon5;Parent=BSUD.18787.1.p1
contig_7057	transdecoder	CDS	63331	63452	.	+	0	ID=cds.BSUD.18787.1.p1;Parent=BSUD.18787.1.p1
contig_7057	transdecoder	exon	63583	63677	.	+	.	ID=BSUD.18787.1.p1.exon6;Parent=BSUD.18787.1.p1
contig_7057	transdecoder	CDS	63583	63677	.	+	1	ID=cds.BSUD.18787.1.p1;Parent=BSUD.18787.1.p1
contig_7057	transdecoder	exon	63800	63958	.	+	.	ID=BSUD.18787.1.p1.exon7;Parent=BSUD.18787.1.p1
contig_7057	transdecoder	CDS	63800	63958	.	+	2	ID=cds.BSUD.18787.1.p1;Parent=BSUD.18787.1.p1
contig_7057	transdecoder	exon	64226	64360	.	+	.	ID=BSUD.18787.1.p1.exon8;Parent=BSUD.18787.1.p1
contig_7057	transdecoder	CDS	64226	64360	.	+	2	ID=cds.BSUD.18787.1.p1;Parent=BSUD.18787.1.p1
contig_7057	transdecoder	exon	64491	64585	.	+	.	ID=BSUD.18787.1.p1.exon9;Parent=BSUD.18787.1.p1
contig_7057	transdecoder	CDS	64491	64585	.	+	2	ID=cds.BSUD.18787.1.p1;Parent=BSUD.18787.1.p1
contig_7057	transdecoder	exon	64745	64889	.	+	.	ID=BSUD.18787.1.p1.exon10;Parent=BSUD.18787.1.p1
contig_7057	transdecoder	CDS	64745	64889	.	+	0	ID=cds.BSUD.18787.1.p1;Parent=BSUD.18787.1.p1
contig_7057	transdecoder	exon	65354	65523	.	+	.	ID=BSUD.18787.1.p1.exon11;Parent=BSUD.18787.1.p1
contig_7057	transdecoder	CDS	65354	65523	.	+	2	ID=cds.BSUD.18787.1.p1;Parent=BSUD.18787.1.p1
contig_7057	transdecoder	exon	66040	66212	.	+	.	ID=BSUD.18787.1.p1.exon12;Parent=BSUD.18787.1.p1
contig_7057	transdecoder	CDS	66040	66212	.	+	0	ID=cds.BSUD.18787.1.p1;Parent=BSUD.18787.1.p1
contig_7057	transdecoder	exon	66513	67045	.	+	.	ID=BSUD.18787.1.p1.exon13;Parent=BSUD.18787.1.p1
contig_7057	transdecoder	CDS	66513	66567	.	+	1	ID=cds.BSUD.18787.1.p1;Parent=BSUD.18787.1.p1
contig_7057	transdecoder	three_prime_UTR	66568	67045	.	+	.	ID=BSUD.18787.1.p1.utr3p1;Parent=BSUD.18787.1.p1
contig_7057	transdecoder	gene	66846	84059	.	-	.	ID=BSUD.18788;Interpro=IPR007305 (Vesicle transport protein, Got1/SFT2-like)---IPR011691 (Vesicle transport protein SFT2)
contig_7057	transdecoder	mRNA	66846	84059	.	-	.	ID=BSUD.18788.1.p1;Parent=BSUD.18788;Interpro=IPR007305 (Vesicle transport protein, Got1/SFT2-like)---IPR011691 (Vesicle transport protein SFT2)
contig_7057	transdecoder	five_prime_UTR	83913	84059	.	-	.	ID=BSUD.18788.1.p1.utr5p1;Parent=BSUD.18788.1.p1
contig_7057	transdecoder	exon	83835	84059	.	-	.	ID=BSUD.18788.1.p1.exon1;Parent=BSUD.18788.1.p1
contig_7057	transdecoder	CDS	83835	83912	.	-	0	ID=cds.BSUD.18788.1.p1;Parent=BSUD.18788.1.p1
contig_7057	transdecoder	exon	75182	75268	.	-	.	ID=BSUD.18788.1.p1.exon2;Parent=BSUD.18788.1.p1
contig_7057	transdecoder	CDS	75182	75268	.	-	0	ID=cds.BSUD.18788.1.p1;Parent=BSUD.18788.1.p1
contig_7057	transdecoder	exon	74310	74395	.	-	.	ID=BSUD.18788.1.p1.exon3;Parent=BSUD.18788.1.p1
contig_7057	transdecoder	CDS	74310	74395	.	-	0	ID=cds.BSUD.18788.1.p1;Parent=BSUD.18788.1.p1
contig_7057	transdecoder	exon	73814	73895	.	-	.	ID=BSUD.18788.1.p1.exon4;Parent=BSUD.18788.1.p1
contig_7057	transdecoder	CDS	73814	73895	.	-	1	ID=cds.BSUD.18788.1.p1;Parent=BSUD.18788.1.p1
contig_7057	transdecoder	exon	73491	73526	.	-	.	ID=BSUD.18788.1.p1.exon5;Parent=BSUD.18788.1.p1
contig_7057	transdecoder	CDS	73491	73526	.	-	0	ID=cds.BSUD.18788.1.p1;Parent=BSUD.18788.1.p1
contig_7057	transdecoder	exon	73208	73296	.	-	.	ID=BSUD.18788.1.p1.exon6;Parent=BSUD.18788.1.p1
contig_7057	transdecoder	CDS	73208	73296	.	-	0	ID=cds.BSUD.18788.1.p1;Parent=BSUD.18788.1.p1
contig_7057	transdecoder	exon	66846	69474	.	-	.	ID=BSUD.18788.1.p1.exon7;Parent=BSUD.18788.1.p1
contig_7057	transdecoder	CDS	69435	69474	.	-	1	ID=cds.BSUD.18788.1.p1;Parent=BSUD.18788.1.p1
contig_7057	transdecoder	three_prime_UTR	66846	69434	.	-	.	ID=BSUD.18788.1.p1.utr3p1;Parent=BSUD.18788.1.p1
contig_7057	transdecoder	gene	86935	94133	.	+	.	ID=BSUD.18789;Interpro=IPR003604 (Matrin/U1-C-like, C2H2-type zinc finger)---IPR013087 (Zinc finger C2H2-type)---IPR022755 (Zinc finger, double-stranded RNA binding)---IPR036236 (Zinc finger C2H2 superfamily)
contig_7057	transdecoder	mRNA	86935	91425	.	+	.	ID=BSUD.18789.1.p1;Parent=BSUD.18789;Interpro=IPR003604 (Matrin/U1-C-like, C2H2-type zinc finger)---IPR013087 (Zinc finger C2H2-type)---IPR022755 (Zinc finger, double-stranded RNA binding)---IPR036236 (Zinc finger C2H2 superfamily)
contig_7057	transdecoder	five_prime_UTR	86935	87077	.	+	.	ID=BSUD.18789.1.p1.utr5p1;Parent=BSUD.18789.1.p1
contig_7057	transdecoder	five_prime_UTR	90421	90425	.	+	.	ID=BSUD.18789.1.p1.utr5p2;Parent=BSUD.18789.1.p1
contig_7057	transdecoder	exon	86935	87077	.	+	.	ID=BSUD.18789.1.p1.exon1;Parent=BSUD.18789.1.p1
contig_7057	transdecoder	exon	90421	90613	.	+	.	ID=BSUD.18789.1.p1.exon2;Parent=BSUD.18789.1.p1
contig_7057	transdecoder	CDS	90426	90613	.	+	0	ID=cds.BSUD.18789.1.p1;Parent=BSUD.18789.1.p1
contig_7057	transdecoder	exon	90718	90780	.	+	.	ID=BSUD.18789.1.p1.exon3;Parent=BSUD.18789.1.p1
contig_7057	transdecoder	CDS	90718	90780	.	+	1	ID=cds.BSUD.18789.1.p1;Parent=BSUD.18789.1.p1
contig_7057	transdecoder	exon	91099	91425	.	+	.	ID=BSUD.18789.1.p1.exon4;Parent=BSUD.18789.1.p1
contig_7057	transdecoder	CDS	91099	91246	.	+	1	ID=cds.BSUD.18789.1.p1;Parent=BSUD.18789.1.p1
contig_7057	transdecoder	three_prime_UTR	91247	91425	.	+	.	ID=BSUD.18789.1.p1.utr3p1;Parent=BSUD.18789.1.p1
contig_7057	transdecoder	mRNA	86951	94133	.	+	.	ID=BSUD.18789.2.p1;Parent=BSUD.18789;Interpro=IPR003604 (Matrin/U1-C-like, C2H2-type zinc finger)---IPR013087 (Zinc finger C2H2-type)---IPR022755 (Zinc finger, double-stranded RNA binding)---IPR036236 (Zinc finger C2H2 superfamily)
contig_7057	transdecoder	five_prime_UTR	86951	87077	.	+	.	ID=BSUD.18789.2.p1.utr5p1;Parent=BSUD.18789.2.p1
contig_7057	transdecoder	five_prime_UTR	90416	90425	.	+	.	ID=BSUD.18789.2.p1.utr5p2;Parent=BSUD.18789.2.p1
contig_7057	transdecoder	exon	86951	87077	.	+	.	ID=BSUD.18789.2.p1.exon1;Parent=BSUD.18789.2.p1
contig_7057	transdecoder	exon	90416	90613	.	+	.	ID=BSUD.18789.2.p1.exon2;Parent=BSUD.18789.2.p1
contig_7057	transdecoder	CDS	90426	90613	.	+	0	ID=cds.BSUD.18789.2.p1;Parent=BSUD.18789.2.p1
contig_7057	transdecoder	exon	90718	90780	.	+	.	ID=BSUD.18789.2.p1.exon3;Parent=BSUD.18789.2.p1
contig_7057	transdecoder	CDS	90718	90780	.	+	1	ID=cds.BSUD.18789.2.p1;Parent=BSUD.18789.2.p1
contig_7057	transdecoder	exon	91099	94133	.	+	.	ID=BSUD.18789.2.p1.exon4;Parent=BSUD.18789.2.p1
contig_7057	transdecoder	CDS	91099	91246	.	+	1	ID=cds.BSUD.18789.2.p1;Parent=BSUD.18789.2.p1
contig_7057	transdecoder	three_prime_UTR	91247	94133	.	+	.	ID=BSUD.18789.2.p1.utr3p1;Parent=BSUD.18789.2.p1
contig_7057	transdecoder	gene	93939	166384	.	-	.	ID=BSUD.18790;Interpro=IPR000008 (C2 domain)---IPR001565 (Synaptotagmin)---IPR015428 (Synaptotagmin 1)---IPR035892 (C2 domain superfamily)
contig_7057	transdecoder	mRNA	93939	166384	.	-	.	ID=BSUD.18790.1.p1;Parent=BSUD.18790;Interpro=IPR000008 (C2 domain)---IPR001565 (Synaptotagmin)---IPR015428 (Synaptotagmin 1)---IPR035892 (C2 domain superfamily)
contig_7057	transdecoder	five_prime_UTR	166168	166384	.	-	.	ID=BSUD.18790.1.p1.utr5p1;Parent=BSUD.18790.1.p1
contig_7057	transdecoder	five_prime_UTR	110544	110592	.	-	.	ID=BSUD.18790.1.p1.utr5p2;Parent=BSUD.18790.1.p1
contig_7057	transdecoder	exon	166168	166384	.	-	.	ID=BSUD.18790.1.p1.exon1;Parent=BSUD.18790.1.p1
contig_7057	transdecoder	exon	110381	110592	.	-	.	ID=BSUD.18790.1.p1.exon2;Parent=BSUD.18790.1.p1
contig_7057	transdecoder	CDS	110381	110543	.	-	0	ID=cds.BSUD.18790.1.p1;Parent=BSUD.18790.1.p1
contig_7057	transdecoder	exon	109380	109558	.	-	.	ID=BSUD.18790.1.p1.exon3;Parent=BSUD.18790.1.p1
contig_7057	transdecoder	CDS	109380	109558	.	-	2	ID=cds.BSUD.18790.1.p1;Parent=BSUD.18790.1.p1
contig_7057	transdecoder	exon	108509	108634	.	-	.	ID=BSUD.18790.1.p1.exon4;Parent=BSUD.18790.1.p1
contig_7057	transdecoder	CDS	108509	108634	.	-	0	ID=cds.BSUD.18790.1.p1;Parent=BSUD.18790.1.p1
contig_7057	transdecoder	exon	106426	106593	.	-	.	ID=BSUD.18790.1.p1.exon5;Parent=BSUD.18790.1.p1
contig_7057	transdecoder	CDS	106426	106593	.	-	0	ID=cds.BSUD.18790.1.p1;Parent=BSUD.18790.1.p1
contig_7057	transdecoder	exon	106009	106182	.	-	.	ID=BSUD.18790.1.p1.exon6;Parent=BSUD.18790.1.p1
contig_7057	transdecoder	CDS	106009	106182	.	-	0	ID=cds.BSUD.18790.1.p1;Parent=BSUD.18790.1.p1
contig_7057	transdecoder	exon	105323	105440	.	-	.	ID=BSUD.18790.1.p1.exon7;Parent=BSUD.18790.1.p1
contig_7057	transdecoder	CDS	105323	105440	.	-	0	ID=cds.BSUD.18790.1.p1;Parent=BSUD.18790.1.p1
contig_7057	transdecoder	exon	101352	101485	.	-	.	ID=BSUD.18790.1.p1.exon8;Parent=BSUD.18790.1.p1
contig_7057	transdecoder	CDS	101352	101485	.	-	2	ID=cds.BSUD.18790.1.p1;Parent=BSUD.18790.1.p1
contig_7057	transdecoder	exon	93939	97173	.	-	.	ID=BSUD.18790.1.p1.exon9;Parent=BSUD.18790.1.p1
contig_7057	transdecoder	CDS	96988	97173	.	-	0	ID=cds.BSUD.18790.1.p1;Parent=BSUD.18790.1.p1
contig_7057	transdecoder	three_prime_UTR	93939	96987	.	-	.	ID=BSUD.18790.1.p1.utr3p1;Parent=BSUD.18790.1.p1
contig_7057	transdecoder	mRNA	93939	166341	.	-	.	ID=BSUD.18790.2.p1;Parent=BSUD.18790;Interpro=IPR000008 (C2 domain)---IPR001565 (Synaptotagmin)---IPR015428 (Synaptotagmin 1)---IPR035892 (C2 domain superfamily)
contig_7057	transdecoder	five_prime_UTR	166168	166341	.	-	.	ID=BSUD.18790.2.p1.utr5p1;Parent=BSUD.18790.2.p1
contig_7057	transdecoder	five_prime_UTR	110544	110592	.	-	.	ID=BSUD.18790.2.p1.utr5p2;Parent=BSUD.18790.2.p1
contig_7057	transdecoder	exon	166168	166341	.	-	.	ID=BSUD.18790.2.p1.exon1;Parent=BSUD.18790.2.p1
contig_7057	transdecoder	exon	110381	110592	.	-	.	ID=BSUD.18790.2.p1.exon2;Parent=BSUD.18790.2.p1
contig_7057	transdecoder	CDS	110381	110543	.	-	0	ID=cds.BSUD.18790.2.p1;Parent=BSUD.18790.2.p1
contig_7057	transdecoder	exon	109380	109558	.	-	.	ID=BSUD.18790.2.p1.exon3;Parent=BSUD.18790.2.p1
contig_7057	transdecoder	CDS	109380	109558	.	-	2	ID=cds.BSUD.18790.2.p1;Parent=BSUD.18790.2.p1
contig_7057	transdecoder	exon	108509	108634	.	-	.	ID=BSUD.18790.2.p1.exon4;Parent=BSUD.18790.2.p1
contig_7057	transdecoder	CDS	108509	108634	.	-	0	ID=cds.BSUD.18790.2.p1;Parent=BSUD.18790.2.p1
contig_7057	transdecoder	exon	106426	106593	.	-	.	ID=BSUD.18790.2.p1.exon5;Parent=BSUD.18790.2.p1
contig_7057	transdecoder	CDS	106426	106593	.	-	0	ID=cds.BSUD.18790.2.p1;Parent=BSUD.18790.2.p1
contig_7057	transdecoder	exon	106009	106182	.	-	.	ID=BSUD.18790.2.p1.exon6;Parent=BSUD.18790.2.p1
contig_7057	transdecoder	CDS	106009	106182	.	-	0	ID=cds.BSUD.18790.2.p1;Parent=BSUD.18790.2.p1
contig_7057	transdecoder	exon	105323	105440	.	-	.	ID=BSUD.18790.2.p1.exon7;Parent=BSUD.18790.2.p1
contig_7057	transdecoder	CDS	105323	105440	.	-	0	ID=cds.BSUD.18790.2.p1;Parent=BSUD.18790.2.p1
contig_7057	transdecoder	exon	102602	102735	.	-	.	ID=BSUD.18790.2.p1.exon8;Parent=BSUD.18790.2.p1
contig_7057	transdecoder	CDS	102602	102735	.	-	2	ID=cds.BSUD.18790.2.p1;Parent=BSUD.18790.2.p1
contig_7057	transdecoder	exon	93939	97173	.	-	.	ID=BSUD.18790.2.p1.exon9;Parent=BSUD.18790.2.p1
contig_7057	transdecoder	CDS	96988	97173	.	-	0	ID=cds.BSUD.18790.2.p1;Parent=BSUD.18790.2.p1
contig_7057	transdecoder	three_prime_UTR	93939	96987	.	-	.	ID=BSUD.18790.2.p1.utr3p1;Parent=BSUD.18790.2.p1
contig_7057	transdecoder	mRNA	93961	154983	.	-	.	ID=BSUD.18790.3.p1;Parent=BSUD.18790;Interpro=IPR000008 (C2 domain)---IPR001565 (Synaptotagmin)---IPR015428 (Synaptotagmin 1)---IPR035892 (C2 domain superfamily)
contig_7057	transdecoder	five_prime_UTR	154461	154983	.	-	.	ID=BSUD.18790.3.p1.utr5p1;Parent=BSUD.18790.3.p1
contig_7057	transdecoder	five_prime_UTR	110544	110592	.	-	.	ID=BSUD.18790.3.p1.utr5p2;Parent=BSUD.18790.3.p1
contig_7057	transdecoder	exon	154461	154983	.	-	.	ID=BSUD.18790.3.p1.exon1;Parent=BSUD.18790.3.p1
contig_7057	transdecoder	exon	110381	110592	.	-	.	ID=BSUD.18790.3.p1.exon2;Parent=BSUD.18790.3.p1
contig_7057	transdecoder	CDS	110381	110543	.	-	0	ID=cds.BSUD.18790.3.p1;Parent=BSUD.18790.3.p1
contig_7057	transdecoder	exon	109380	109558	.	-	.	ID=BSUD.18790.3.p1.exon3;Parent=BSUD.18790.3.p1
contig_7057	transdecoder	CDS	109380	109558	.	-	2	ID=cds.BSUD.18790.3.p1;Parent=BSUD.18790.3.p1
contig_7057	transdecoder	exon	108509	108634	.	-	.	ID=BSUD.18790.3.p1.exon4;Parent=BSUD.18790.3.p1
contig_7057	transdecoder	CDS	108509	108634	.	-	0	ID=cds.BSUD.18790.3.p1;Parent=BSUD.18790.3.p1
contig_7057	transdecoder	exon	106426	106593	.	-	.	ID=BSUD.18790.3.p1.exon5;Parent=BSUD.18790.3.p1
contig_7057	transdecoder	CDS	106426	106593	.	-	0	ID=cds.BSUD.18790.3.p1;Parent=BSUD.18790.3.p1
contig_7057	transdecoder	exon	106009	106182	.	-	.	ID=BSUD.18790.3.p1.exon6;Parent=BSUD.18790.3.p1
contig_7057	transdecoder	CDS	106009	106182	.	-	0	ID=cds.BSUD.18790.3.p1;Parent=BSUD.18790.3.p1
contig_7057	transdecoder	exon	105323	105440	.	-	.	ID=BSUD.18790.3.p1.exon7;Parent=BSUD.18790.3.p1
contig_7057	transdecoder	CDS	105323	105440	.	-	0	ID=cds.BSUD.18790.3.p1;Parent=BSUD.18790.3.p1
contig_7057	transdecoder	exon	101352	101485	.	-	.	ID=BSUD.18790.3.p1.exon8;Parent=BSUD.18790.3.p1
contig_7057	transdecoder	CDS	101352	101485	.	-	2	ID=cds.BSUD.18790.3.p1;Parent=BSUD.18790.3.p1
contig_7057	transdecoder	exon	93961	97173	.	-	.	ID=BSUD.18790.3.p1.exon9;Parent=BSUD.18790.3.p1
contig_7057	transdecoder	CDS	96988	97173	.	-	0	ID=cds.BSUD.18790.3.p1;Parent=BSUD.18790.3.p1
contig_7057	transdecoder	three_prime_UTR	93961	96987	.	-	.	ID=BSUD.18790.3.p1.utr3p1;Parent=BSUD.18790.3.p1
contig_7057	transdecoder	mRNA	94330	154650	.	-	.	ID=BSUD.18790.4.p1;Parent=BSUD.18790;Interpro=IPR000008 (C2 domain)---IPR001565 (Synaptotagmin)---IPR015428 (Synaptotagmin 1)---IPR035892 (C2 domain superfamily)
contig_7057	transdecoder	five_prime_UTR	154461	154650	.	-	.	ID=BSUD.18790.4.p1.utr5p1;Parent=BSUD.18790.4.p1
contig_7057	transdecoder	five_prime_UTR	110544	110592	.	-	.	ID=BSUD.18790.4.p1.utr5p2;Parent=BSUD.18790.4.p1
contig_7057	transdecoder	exon	154461	154650	.	-	.	ID=BSUD.18790.4.p1.exon1;Parent=BSUD.18790.4.p1
contig_7057	transdecoder	exon	110381	110592	.	-	.	ID=BSUD.18790.4.p1.exon2;Parent=BSUD.18790.4.p1
contig_7057	transdecoder	CDS	110381	110543	.	-	0	ID=cds.BSUD.18790.4.p1;Parent=BSUD.18790.4.p1
contig_7057	transdecoder	exon	109380	109558	.	-	.	ID=BSUD.18790.4.p1.exon3;Parent=BSUD.18790.4.p1
contig_7057	transdecoder	CDS	109380	109558	.	-	2	ID=cds.BSUD.18790.4.p1;Parent=BSUD.18790.4.p1
contig_7057	transdecoder	exon	108509	108634	.	-	.	ID=BSUD.18790.4.p1.exon4;Parent=BSUD.18790.4.p1
contig_7057	transdecoder	CDS	108509	108634	.	-	0	ID=cds.BSUD.18790.4.p1;Parent=BSUD.18790.4.p1
contig_7057	transdecoder	exon	106426	106593	.	-	.	ID=BSUD.18790.4.p1.exon5;Parent=BSUD.18790.4.p1
contig_7057	transdecoder	CDS	106426	106593	.	-	0	ID=cds.BSUD.18790.4.p1;Parent=BSUD.18790.4.p1
contig_7057	transdecoder	exon	106009	106182	.	-	.	ID=BSUD.18790.4.p1.exon6;Parent=BSUD.18790.4.p1
contig_7057	transdecoder	CDS	106009	106182	.	-	0	ID=cds.BSUD.18790.4.p1;Parent=BSUD.18790.4.p1
contig_7057	transdecoder	exon	105323	105440	.	-	.	ID=BSUD.18790.4.p1.exon7;Parent=BSUD.18790.4.p1
contig_7057	transdecoder	CDS	105323	105440	.	-	0	ID=cds.BSUD.18790.4.p1;Parent=BSUD.18790.4.p1
contig_7057	transdecoder	exon	102602	102735	.	-	.	ID=BSUD.18790.4.p1.exon8;Parent=BSUD.18790.4.p1
contig_7057	transdecoder	CDS	102602	102735	.	-	2	ID=cds.BSUD.18790.4.p1;Parent=BSUD.18790.4.p1
contig_7057	transdecoder	exon	94330	97173	.	-	.	ID=BSUD.18790.4.p1.exon9;Parent=BSUD.18790.4.p1
contig_7057	transdecoder	CDS	96988	97173	.	-	0	ID=cds.BSUD.18790.4.p1;Parent=BSUD.18790.4.p1
contig_7057	transdecoder	three_prime_UTR	94330	96987	.	-	.	ID=BSUD.18790.4.p1.utr3p1;Parent=BSUD.18790.4.p1
contig_7057	tRNAscan-SE	pseudogene_tRNA	109859	109930	25.6	+	.	ID=contig_7057.trna1;Name=contig_7057.tRNA1-ArgTCT;isotype=Arg;anticodon=TCT;gene_biotype=pseudogene
contig_7057	tRNAscan-SE	exon	109859	109930	.	+	.	ID=contig_7057.trna1.exon1;Parent=contig_7057.trna1
contig_7057	transdecoder	gene	166526	175334	.	+	.	ID=BSUD.18791;Interpro=IPR002155 (Thiolase)---IPR016039 (Thiolase-like)---IPR020610 (Thiolase, active site)---IPR020613 (Thiolase, conserved site)---IPR020615 (Thiolase, acyl-enzyme intermediate active site)---IPR020616 (Thiolase, N-terminal)---IPR020617 (Thiolase, C-terminal)
contig_7057	transdecoder	mRNA	166526	175334	.	+	.	ID=BSUD.18791.1.p1;Parent=BSUD.18791;Interpro=IPR002155 (Thiolase)---IPR016039 (Thiolase-like)---IPR020610 (Thiolase, active site)---IPR020613 (Thiolase, conserved site)---IPR020615 (Thiolase, acyl-enzyme intermediate active site)---IPR020616 (Thiolase, N-terminal)---IPR020617 (Thiolase, C-terminal)
contig_7057	transdecoder	five_prime_UTR	166526	166604	.	+	.	ID=BSUD.18791.1.p1.utr5p1;Parent=BSUD.18791.1.p1
contig_7057	transdecoder	exon	166526	166647	.	+	.	ID=BSUD.18791.1.p1.exon1;Parent=BSUD.18791.1.p1
contig_7057	transdecoder	CDS	166605	166647	.	+	0	ID=cds.BSUD.18791.1.p1;Parent=BSUD.18791.1.p1
contig_7057	transdecoder	exon	168148	168282	.	+	.	ID=BSUD.18791.1.p1.exon2;Parent=BSUD.18791.1.p1
contig_7057	transdecoder	CDS	168148	168282	.	+	2	ID=cds.BSUD.18791.1.p1;Parent=BSUD.18791.1.p1
contig_7057	transdecoder	exon	168985	169166	.	+	.	ID=BSUD.18791.1.p1.exon3;Parent=BSUD.18791.1.p1
contig_7057	transdecoder	CDS	168985	169166	.	+	2	ID=cds.BSUD.18791.1.p1;Parent=BSUD.18791.1.p1
contig_7057	transdecoder	exon	170539	170656	.	+	.	ID=BSUD.18791.1.p1.exon4;Parent=BSUD.18791.1.p1
contig_7057	transdecoder	CDS	170539	170656	.	+	0	ID=cds.BSUD.18791.1.p1;Parent=BSUD.18791.1.p1
contig_7057	transdecoder	exon	170937	171080	.	+	.	ID=BSUD.18791.1.p1.exon5;Parent=BSUD.18791.1.p1
contig_7057	transdecoder	CDS	170937	171080	.	+	2	ID=cds.BSUD.18791.1.p1;Parent=BSUD.18791.1.p1
contig_7057	transdecoder	exon	171387	171509	.	+	.	ID=BSUD.18791.1.p1.exon6;Parent=BSUD.18791.1.p1
contig_7057	transdecoder	CDS	171387	171509	.	+	2	ID=cds.BSUD.18791.1.p1;Parent=BSUD.18791.1.p1
contig_7057	transdecoder	exon	172350	172504	.	+	.	ID=BSUD.18791.1.p1.exon7;Parent=BSUD.18791.1.p1
contig_7057	transdecoder	CDS	172350	172504	.	+	2	ID=cds.BSUD.18791.1.p1;Parent=BSUD.18791.1.p1
contig_7057	transdecoder	exon	173691	173801	.	+	.	ID=BSUD.18791.1.p1.exon8;Parent=BSUD.18791.1.p1
contig_7057	transdecoder	CDS	173691	173801	.	+	0	ID=cds.BSUD.18791.1.p1;Parent=BSUD.18791.1.p1
contig_7057	transdecoder	exon	174653	175334	.	+	.	ID=BSUD.18791.1.p1.exon9;Parent=BSUD.18791.1.p1
contig_7057	transdecoder	CDS	174653	174835	.	+	0	ID=cds.BSUD.18791.1.p1;Parent=BSUD.18791.1.p1
contig_7057	transdecoder	three_prime_UTR	174836	175334	.	+	.	ID=BSUD.18791.1.p1.utr3p1;Parent=BSUD.18791.1.p1
contig_7057	transdecoder	gene	175982	218108	.	-	.	ID=BSUD.18793;Interpro=IPR001609 (Myosin head, motor domain)---IPR004009 (Myosin, N-terminal, SH3-like)---IPR008989 (Myosin S1 fragment, N-terminal)---IPR027417 (P-loop containing nucleoside triphosphate hydrolase)---IPR032412 (Myosin VI, cargo binding domain)---IPR036114 (Class VI myosin, motor domain)---IPR036961 (Kinesin motor domain superfamily)
contig_7057	transdecoder	mRNA	175982	218108	.	-	.	ID=BSUD.18793.1.p1;Parent=BSUD.18793;Interpro=IPR001609 (Myosin head, motor domain)---IPR004009 (Myosin, N-terminal, SH3-like)---IPR008989 (Myosin S1 fragment, N-terminal)---IPR027417 (P-loop containing nucleoside triphosphate hydrolase)---IPR032412 (Myosin VI, cargo binding domain)---IPR036114 (Class VI myosin, motor domain)---IPR036961 (Kinesin motor domain superfamily)
contig_7057	transdecoder	five_prime_UTR	217740	218108	.	-	.	ID=BSUD.18793.1.p1.utr5p1;Parent=BSUD.18793.1.p1
contig_7057	transdecoder	five_prime_UTR	198598	198627	.	-	.	ID=BSUD.18793.1.p1.utr5p2;Parent=BSUD.18793.1.p1
contig_7057	transdecoder	exon	217740	218108	.	-	.	ID=BSUD.18793.1.p1.exon1;Parent=BSUD.18793.1.p1
contig_7057	transdecoder	exon	198481	198627	.	-	.	ID=BSUD.18793.1.p1.exon2;Parent=BSUD.18793.1.p1
contig_7057	transdecoder	CDS	198481	198597	.	-	0	ID=cds.BSUD.18793.1.p1;Parent=BSUD.18793.1.p1
contig_7057	transdecoder	exon	198049	198118	.	-	.	ID=BSUD.18793.1.p1.exon3;Parent=BSUD.18793.1.p1
contig_7057	transdecoder	CDS	198049	198118	.	-	0	ID=cds.BSUD.18793.1.p1;Parent=BSUD.18793.1.p1
contig_7057	transdecoder	exon	197524	197597	.	-	.	ID=BSUD.18793.1.p1.exon4;Parent=BSUD.18793.1.p1
contig_7057	transdecoder	CDS	197524	197597	.	-	2	ID=cds.BSUD.18793.1.p1;Parent=BSUD.18793.1.p1
contig_7057	transdecoder	exon	197052	197181	.	-	.	ID=BSUD.18793.1.p1.exon5;Parent=BSUD.18793.1.p1
contig_7057	transdecoder	CDS	197052	197181	.	-	0	ID=cds.BSUD.18793.1.p1;Parent=BSUD.18793.1.p1
contig_7057	transdecoder	exon	193850	194014	.	-	.	ID=BSUD.18793.1.p1.exon6;Parent=BSUD.18793.1.p1
contig_7057	transdecoder	CDS	193850	194014	.	-	2	ID=cds.BSUD.18793.1.p1;Parent=BSUD.18793.1.p1
contig_7057	transdecoder	exon	193652	193749	.	-	.	ID=BSUD.18793.1.p1.exon7;Parent=BSUD.18793.1.p1
contig_7057	transdecoder	CDS	193652	193749	.	-	2	ID=cds.BSUD.18793.1.p1;Parent=BSUD.18793.1.p1
contig_7057	transdecoder	exon	193059	193223	.	-	.	ID=BSUD.18793.1.p1.exon8;Parent=BSUD.18793.1.p1
contig_7057	transdecoder	CDS	193059	193223	.	-	0	ID=cds.BSUD.18793.1.p1;Parent=BSUD.18793.1.p1
contig_7057	transdecoder	exon	192201	192281	.	-	.	ID=BSUD.18793.1.p1.exon9;Parent=BSUD.18793.1.p1
contig_7057	transdecoder	CDS	192201	192281	.	-	0	ID=cds.BSUD.18793.1.p1;Parent=BSUD.18793.1.p1
contig_7057	transdecoder	exon	190488	190671	.	-	.	ID=BSUD.18793.1.p1.exon10;Parent=BSUD.18793.1.p1
contig_7057	transdecoder	CDS	190488	190671	.	-	0	ID=cds.BSUD.18793.1.p1;Parent=BSUD.18793.1.p1
contig_7057	transdecoder	exon	189650	189794	.	-	.	ID=BSUD.18793.1.p1.exon11;Parent=BSUD.18793.1.p1
contig_7057	transdecoder	CDS	189650	189794	.	-	2	ID=cds.BSUD.18793.1.p1;Parent=BSUD.18793.1.p1
contig_7057	transdecoder	exon	188660	188817	.	-	.	ID=BSUD.18793.1.p1.exon12;Parent=BSUD.18793.1.p1
contig_7057	transdecoder	CDS	188660	188817	.	-	1	ID=cds.BSUD.18793.1.p1;Parent=BSUD.18793.1.p1
contig_7057	transdecoder	exon	188346	188437	.	-	.	ID=BSUD.18793.1.p1.exon13;Parent=BSUD.18793.1.p1
contig_7057	transdecoder	CDS	188346	188437	.	-	2	ID=cds.BSUD.18793.1.p1;Parent=BSUD.18793.1.p1
contig_7057	transdecoder	exon	188000	188200	.	-	.	ID=BSUD.18793.1.p1.exon14;Parent=BSUD.18793.1.p1
contig_7057	transdecoder	CDS	188000	188200	.	-	0	ID=cds.BSUD.18793.1.p1;Parent=BSUD.18793.1.p1
contig_7057	transdecoder	exon	187779	187874	.	-	.	ID=BSUD.18793.1.p1.exon15;Parent=BSUD.18793.1.p1
contig_7057	transdecoder	CDS	187779	187874	.	-	0	ID=cds.BSUD.18793.1.p1;Parent=BSUD.18793.1.p1
contig_7057	transdecoder	exon	187112	187303	.	-	.	ID=BSUD.18793.1.p1.exon16;Parent=BSUD.18793.1.p1
contig_7057	transdecoder	CDS	187112	187303	.	-	0	ID=cds.BSUD.18793.1.p1;Parent=BSUD.18793.1.p1
contig_7057	transdecoder	exon	186792	186885	.	-	.	ID=BSUD.18793.1.p1.exon17;Parent=BSUD.18793.1.p1
contig_7057	transdecoder	CDS	186792	186885	.	-	0	ID=cds.BSUD.18793.1.p1;Parent=BSUD.18793.1.p1
contig_7057	transdecoder	exon	185390	185520	.	-	.	ID=BSUD.18793.1.p1.exon18;Parent=BSUD.18793.1.p1
contig_7057	transdecoder	CDS	185390	185520	.	-	2	ID=cds.BSUD.18793.1.p1;Parent=BSUD.18793.1.p1
contig_7057	transdecoder	exon	184914	185121	.	-	.	ID=BSUD.18793.1.p1.exon19;Parent=BSUD.18793.1.p1
contig_7057	transdecoder	CDS	184914	185121	.	-	0	ID=cds.BSUD.18793.1.p1;Parent=BSUD.18793.1.p1
contig_7057	transdecoder	exon	184491	184581	.	-	.	ID=BSUD.18793.1.p1.exon20;Parent=BSUD.18793.1.p1
contig_7057	transdecoder	CDS	184491	184581	.	-	2	ID=cds.BSUD.18793.1.p1;Parent=BSUD.18793.1.p1
contig_7057	transdecoder	exon	184251	184401	.	-	.	ID=BSUD.18793.1.p1.exon21;Parent=BSUD.18793.1.p1
contig_7057	transdecoder	CDS	184251	184401	.	-	1	ID=cds.BSUD.18793.1.p1;Parent=BSUD.18793.1.p1
contig_7057	transdecoder	exon	183593	183733	.	-	.	ID=BSUD.18793.1.p1.exon22;Parent=BSUD.18793.1.p1
contig_7057	transdecoder	CDS	183593	183733	.	-	0	ID=cds.BSUD.18793.1.p1;Parent=BSUD.18793.1.p1
contig_7057	transdecoder	exon	183402	183478	.	-	.	ID=BSUD.18793.1.p1.exon23;Parent=BSUD.18793.1.p1
contig_7057	transdecoder	CDS	183402	183478	.	-	0	ID=cds.BSUD.18793.1.p1;Parent=BSUD.18793.1.p1
contig_7057	transdecoder	exon	182421	182499	.	-	.	ID=BSUD.18793.1.p1.exon24;Parent=BSUD.18793.1.p1
contig_7057	transdecoder	CDS	182421	182499	.	-	1	ID=cds.BSUD.18793.1.p1;Parent=BSUD.18793.1.p1
contig_7057	transdecoder	exon	182216	182265	.	-	.	ID=BSUD.18793.1.p1.exon25;Parent=BSUD.18793.1.p1
contig_7057	transdecoder	CDS	182216	182265	.	-	0	ID=cds.BSUD.18793.1.p1;Parent=BSUD.18793.1.p1
contig_7057	transdecoder	exon	181768	181875	.	-	.	ID=BSUD.18793.1.p1.exon26;Parent=BSUD.18793.1.p1
contig_7057	transdecoder	CDS	181768	181875	.	-	1	ID=cds.BSUD.18793.1.p1;Parent=BSUD.18793.1.p1
contig_7057	transdecoder	exon	180762	180865	.	-	.	ID=BSUD.18793.1.p1.exon27;Parent=BSUD.18793.1.p1
contig_7057	transdecoder	CDS	180762	180865	.	-	1	ID=cds.BSUD.18793.1.p1;Parent=BSUD.18793.1.p1
contig_7057	transdecoder	exon	180435	180566	.	-	.	ID=BSUD.18793.1.p1.exon28;Parent=BSUD.18793.1.p1
contig_7057	transdecoder	CDS	180435	180566	.	-	2	ID=cds.BSUD.18793.1.p1;Parent=BSUD.18793.1.p1
contig_7057	transdecoder	exon	179161	179361	.	-	.	ID=BSUD.18793.1.p1.exon29;Parent=BSUD.18793.1.p1
contig_7057	transdecoder	CDS	179161	179361	.	-	2	ID=cds.BSUD.18793.1.p1;Parent=BSUD.18793.1.p1
contig_7057	transdecoder	exon	175982	178552	.	-	.	ID=BSUD.18793.1.p1.exon30;Parent=BSUD.18793.1.p1
contig_7057	transdecoder	CDS	178362	178552	.	-	2	ID=cds.BSUD.18793.1.p1;Parent=BSUD.18793.1.p1
contig_7057	transdecoder	three_prime_UTR	175982	178361	.	-	.	ID=BSUD.18793.1.p1.utr3p1;Parent=BSUD.18793.1.p1
contig_7057	transdecoder	gene	218856	236911	.	+	.	ID=BSUD.18794;Interpro=IPR001857 (Ribosomal protein L19)---IPR008991 (Translation protein SH3-like domain superfamily)---IPR038657 (Ribosomal protein L19 superfamily)
contig_7057	transdecoder	mRNA	218856	236911	.	+	.	ID=BSUD.18794.1.p1;Parent=BSUD.18794;Interpro=IPR001857 (Ribosomal protein L19)---IPR008991 (Translation protein SH3-like domain superfamily)---IPR038657 (Ribosomal protein L19 superfamily)
contig_7057	transdecoder	five_prime_UTR	218856	218884	.	+	.	ID=BSUD.18794.1.p1.utr5p1;Parent=BSUD.18794.1.p1
contig_7057	transdecoder	exon	218856	218960	.	+	.	ID=BSUD.18794.1.p1.exon1;Parent=BSUD.18794.1.p1
contig_7057	transdecoder	CDS	218885	218960	.	+	0	ID=cds.BSUD.18794.1.p1;Parent=BSUD.18794.1.p1
contig_7057	transdecoder	exon	227723	227927	.	+	.	ID=BSUD.18794.1.p1.exon2;Parent=BSUD.18794.1.p1
contig_7057	transdecoder	CDS	227723	227927	.	+	2	ID=cds.BSUD.18794.1.p1;Parent=BSUD.18794.1.p1
contig_7057	transdecoder	exon	228674	228798	.	+	.	ID=BSUD.18794.1.p1.exon3;Parent=BSUD.18794.1.p1
contig_7057	transdecoder	CDS	228674	228798	.	+	1	ID=cds.BSUD.18794.1.p1;Parent=BSUD.18794.1.p1
contig_7057	transdecoder	exon	229546	229680	.	+	.	ID=BSUD.18794.1.p1.exon4;Parent=BSUD.18794.1.p1
contig_7057	transdecoder	CDS	229546	229680	.	+	2	ID=cds.BSUD.18794.1.p1;Parent=BSUD.18794.1.p1
contig_7057	transdecoder	exon	230715	230902	.	+	.	ID=BSUD.18794.1.p1.exon5;Parent=BSUD.18794.1.p1
contig_7057	transdecoder	CDS	230715	230902	.	+	2	ID=cds.BSUD.18794.1.p1;Parent=BSUD.18794.1.p1
contig_7057	transdecoder	exon	232072	232176	.	+	.	ID=BSUD.18794.1.p1.exon6;Parent=BSUD.18794.1.p1
contig_7057	transdecoder	CDS	232072	232176	.	+	0	ID=cds.BSUD.18794.1.p1;Parent=BSUD.18794.1.p1
contig_7057	transdecoder	exon	234208	236911	.	+	.	ID=BSUD.18794.1.p1.exon7;Parent=BSUD.18794.1.p1
contig_7057	transdecoder	CDS	234208	234366	.	+	0	ID=cds.BSUD.18794.1.p1;Parent=BSUD.18794.1.p1
contig_7057	transdecoder	three_prime_UTR	234367	236911	.	+	.	ID=BSUD.18794.1.p1.utr3p1;Parent=BSUD.18794.1.p1
contig_7057	transdecoder	gene	348818	356593	.	+	.	ID=BSUD.18792;Interpro=NA
contig_7057	transdecoder	mRNA	348818	356593	.	+	.	ID=BSUD.18792.1.p1;Parent=BSUD.18792;Interpro=NA
contig_7057	transdecoder	five_prime_UTR	348818	351598	.	+	.	ID=BSUD.18792.1.p1.utr5p1;Parent=BSUD.18792.1.p1
contig_7057	transdecoder	exon	348818	356593	.	+	.	ID=BSUD.18792.1.p1.exon1;Parent=BSUD.18792.1.p1
contig_7057	transdecoder	CDS	351599	352585	.	+	0	ID=cds.BSUD.18792.1.p1;Parent=BSUD.18792.1.p1
contig_7057	transdecoder	three_prime_UTR	352586	356593	.	+	.	ID=BSUD.18792.1.p1.utr3p1;Parent=BSUD.18792.1.p1
contig_7057	transdecoder	gene	362638	406044	.	+	.	ID=BSUD.18795;Interpro=NA
contig_7057	transdecoder	mRNA	362638	406044	.	+	.	ID=BSUD.18795.2.p1;Parent=BSUD.18795;Interpro=NA
contig_7057	transdecoder	five_prime_UTR	362638	363128	.	+	.	ID=BSUD.18795.2.p1.utr5p1;Parent=BSUD.18795.2.p1
contig_7057	transdecoder	five_prime_UTR	397129	397211	.	+	.	ID=BSUD.18795.2.p1.utr5p2;Parent=BSUD.18795.2.p1
contig_7057	transdecoder	five_prime_UTR	402201	402239	.	+	.	ID=BSUD.18795.2.p1.utr5p3;Parent=BSUD.18795.2.p1
contig_7057	transdecoder	exon	362638	363128	.	+	.	ID=BSUD.18795.2.p1.exon1;Parent=BSUD.18795.2.p1
contig_7057	transdecoder	exon	397129	397211	.	+	.	ID=BSUD.18795.2.p1.exon2;Parent=BSUD.18795.2.p1
contig_7057	transdecoder	exon	402201	402342	.	+	.	ID=BSUD.18795.2.p1.exon3;Parent=BSUD.18795.2.p1
contig_7057	transdecoder	CDS	402240	402342	.	+	0	ID=cds.BSUD.18795.2.p1;Parent=BSUD.18795.2.p1
contig_7057	transdecoder	exon	403663	403759	.	+	.	ID=BSUD.18795.2.p1.exon4;Parent=BSUD.18795.2.p1
contig_7057	transdecoder	CDS	403663	403759	.	+	2	ID=cds.BSUD.18795.2.p1;Parent=BSUD.18795.2.p1
contig_7057	transdecoder	exon	404960	406044	.	+	.	ID=BSUD.18795.2.p1.exon5;Parent=BSUD.18795.2.p1
contig_7057	transdecoder	CDS	404960	406043	.	+	1	ID=cds.BSUD.18795.2.p1;Parent=BSUD.18795.2.p1
contig_7057	transdecoder	mRNA	387328	406044	.	+	.	ID=BSUD.18795.3.p1;Parent=BSUD.18795;Interpro=NA
contig_7057	transdecoder	five_prime_UTR	387328	387535	.	+	.	ID=BSUD.18795.3.p1.utr5p1;Parent=BSUD.18795.3.p1
contig_7057	transdecoder	five_prime_UTR	397129	397211	.	+	.	ID=BSUD.18795.3.p1.utr5p2;Parent=BSUD.18795.3.p1
contig_7057	transdecoder	five_prime_UTR	402201	402239	.	+	.	ID=BSUD.18795.3.p1.utr5p3;Parent=BSUD.18795.3.p1
contig_7057	transdecoder	exon	387328	387535	.	+	.	ID=BSUD.18795.3.p1.exon1;Parent=BSUD.18795.3.p1
contig_7057	transdecoder	exon	397129	397211	.	+	.	ID=BSUD.18795.3.p1.exon2;Parent=BSUD.18795.3.p1
contig_7057	transdecoder	exon	402201	402342	.	+	.	ID=BSUD.18795.3.p1.exon3;Parent=BSUD.18795.3.p1
contig_7057	transdecoder	CDS	402240	402342	.	+	0	ID=cds.BSUD.18795.3.p1;Parent=BSUD.18795.3.p1
contig_7057	transdecoder	exon	403663	403759	.	+	.	ID=BSUD.18795.3.p1.exon4;Parent=BSUD.18795.3.p1
contig_7057	transdecoder	CDS	403663	403759	.	+	2	ID=cds.BSUD.18795.3.p1;Parent=BSUD.18795.3.p1
contig_7057	transdecoder	exon	404960	406044	.	+	.	ID=BSUD.18795.3.p1.exon5;Parent=BSUD.18795.3.p1
contig_7057	transdecoder	CDS	404960	406043	.	+	1	ID=cds.BSUD.18795.3.p1;Parent=BSUD.18795.3.p1
contig_7057	transdecoder	gene	409062	423145	.	-	.	ID=BSUD.18796;Interpro=IPR001611 (Leucine-rich repeat)---IPR006553 (Leucine-rich repeat, cysteine-containing subtype)---IPR032675 (Leucine-rich repeat domain superfamily)
contig_7057	transdecoder	mRNA	409062	423145	.	-	.	ID=BSUD.18796.1.p1;Parent=BSUD.18796;Interpro=IPR001611 (Leucine-rich repeat)---IPR006553 (Leucine-rich repeat, cysteine-containing subtype)---IPR032675 (Leucine-rich repeat domain superfamily)
contig_7057	transdecoder	five_prime_UTR	423134	423145	.	-	.	ID=BSUD.18796.1.p1.utr5p1;Parent=BSUD.18796.1.p1
contig_7057	transdecoder	exon	423084	423145	.	-	.	ID=BSUD.18796.1.p1.exon1;Parent=BSUD.18796.1.p1
contig_7057	transdecoder	CDS	423084	423133	.	-	0	ID=cds.BSUD.18796.1.p1;Parent=BSUD.18796.1.p1
contig_7057	transdecoder	exon	418657	418789	.	-	.	ID=BSUD.18796.1.p1.exon2;Parent=BSUD.18796.1.p1
contig_7057	transdecoder	CDS	418657	418789	.	-	1	ID=cds.BSUD.18796.1.p1;Parent=BSUD.18796.1.p1
contig_7057	transdecoder	exon	417353	417497	.	-	.	ID=BSUD.18796.1.p1.exon3;Parent=BSUD.18796.1.p1
contig_7057	transdecoder	CDS	417353	417497	.	-	0	ID=cds.BSUD.18796.1.p1;Parent=BSUD.18796.1.p1
contig_7057	transdecoder	exon	416951	417168	.	-	.	ID=BSUD.18796.1.p1.exon4;Parent=BSUD.18796.1.p1
contig_7057	transdecoder	CDS	416951	417168	.	-	2	ID=cds.BSUD.18796.1.p1;Parent=BSUD.18796.1.p1
contig_7057	transdecoder	exon	416437	416493	.	-	.	ID=BSUD.18796.1.p1.exon5;Parent=BSUD.18796.1.p1
contig_7057	transdecoder	CDS	416437	416493	.	-	0	ID=cds.BSUD.18796.1.p1;Parent=BSUD.18796.1.p1
contig_7057	transdecoder	exon	411950	412061	.	-	.	ID=BSUD.18796.1.p1.exon6;Parent=BSUD.18796.1.p1
contig_7057	transdecoder	CDS	411950	412061	.	-	0	ID=cds.BSUD.18796.1.p1;Parent=BSUD.18796.1.p1
contig_7057	transdecoder	exon	409062	410135	.	-	.	ID=BSUD.18796.1.p1.exon7;Parent=BSUD.18796.1.p1
contig_7057	transdecoder	CDS	410053	410135	.	-	2	ID=cds.BSUD.18796.1.p1;Parent=BSUD.18796.1.p1
contig_7057	transdecoder	three_prime_UTR	409062	410052	.	-	.	ID=BSUD.18796.1.p1.utr3p1;Parent=BSUD.18796.1.p1
contig_7057	transdecoder	gene	431119	440487	.	+	.	ID=BSUD.18797;Interpro=IPR004094 (Antistasin-like domain)---IPR011061 (Hirudin/antistatin)
contig_7057	transdecoder	mRNA	431119	434873	.	+	.	ID=BSUD.18797.1.p1;Parent=BSUD.18797;Interpro=IPR004094 (Antistasin-like domain)---IPR011061 (Hirudin/antistatin)
contig_7057	transdecoder	five_prime_UTR	431119	431320	.	+	.	ID=BSUD.18797.1.p1.utr5p1;Parent=BSUD.18797.1.p1
contig_7057	transdecoder	exon	431119	431365	.	+	.	ID=BSUD.18797.1.p1.exon1;Parent=BSUD.18797.1.p1
contig_7057	transdecoder	CDS	431321	431365	.	+	0	ID=cds.BSUD.18797.1.p1;Parent=BSUD.18797.1.p1
contig_7057	transdecoder	exon	433455	433558	.	+	.	ID=BSUD.18797.1.p1.exon2;Parent=BSUD.18797.1.p1
contig_7057	transdecoder	CDS	433455	433558	.	+	0	ID=cds.BSUD.18797.1.p1;Parent=BSUD.18797.1.p1
contig_7057	transdecoder	exon	433918	433988	.	+	.	ID=BSUD.18797.1.p1.exon3;Parent=BSUD.18797.1.p1
contig_7057	transdecoder	CDS	433918	433988	.	+	1	ID=cds.BSUD.18797.1.p1;Parent=BSUD.18797.1.p1
contig_7057	transdecoder	exon	434730	434873	.	+	.	ID=BSUD.18797.1.p1.exon4;Parent=BSUD.18797.1.p1
contig_7057	transdecoder	CDS	434730	434797	.	+	2	ID=cds.BSUD.18797.1.p1;Parent=BSUD.18797.1.p1
contig_7057	transdecoder	three_prime_UTR	434798	434873	.	+	.	ID=BSUD.18797.1.p1.utr3p1;Parent=BSUD.18797.1.p1
contig_7057	transdecoder	mRNA	431120	440487	.	+	.	ID=BSUD.18797.2.p1;Parent=BSUD.18797;Interpro=IPR004094 (Antistasin-like domain)---IPR011061 (Hirudin/antistatin)
contig_7057	transdecoder	five_prime_UTR	431120	431320	.	+	.	ID=BSUD.18797.2.p1.utr5p1;Parent=BSUD.18797.2.p1
contig_7057	transdecoder	exon	431120	431365	.	+	.	ID=BSUD.18797.2.p1.exon1;Parent=BSUD.18797.2.p1
contig_7057	transdecoder	CDS	431321	431365	.	+	0	ID=cds.BSUD.18797.2.p1;Parent=BSUD.18797.2.p1
contig_7057	transdecoder	exon	433455	433558	.	+	.	ID=BSUD.18797.2.p1.exon2;Parent=BSUD.18797.2.p1
contig_7057	transdecoder	CDS	433455	433558	.	+	0	ID=cds.BSUD.18797.2.p1;Parent=BSUD.18797.2.p1
contig_7057	transdecoder	exon	433918	433988	.	+	.	ID=BSUD.18797.2.p1.exon3;Parent=BSUD.18797.2.p1
contig_7057	transdecoder	CDS	433918	433988	.	+	1	ID=cds.BSUD.18797.2.p1;Parent=BSUD.18797.2.p1
contig_7057	transdecoder	exon	439538	440487	.	+	.	ID=BSUD.18797.2.p1.exon4;Parent=BSUD.18797.2.p1
contig_7057	transdecoder	CDS	439538	440025	.	+	2	ID=cds.BSUD.18797.2.p1;Parent=BSUD.18797.2.p1
contig_7057	transdecoder	three_prime_UTR	440026	440487	.	+	.	ID=BSUD.18797.2.p1.utr3p1;Parent=BSUD.18797.2.p1
contig_7057	transdecoder	mRNA	432491	436264	.	+	.	ID=BSUD.18797.3.p1;Parent=BSUD.18797;Interpro=IPR004094 (Antistasin-like domain)---IPR011061 (Hirudin/antistatin)
contig_7057	transdecoder	five_prime_UTR	432491	433035	.	+	.	ID=BSUD.18797.3.p1.utr5p1;Parent=BSUD.18797.3.p1
contig_7057	transdecoder	five_prime_UTR	433455	433558	.	+	.	ID=BSUD.18797.3.p1.utr5p2;Parent=BSUD.18797.3.p1
contig_7057	transdecoder	five_prime_UTR	433895	433988	.	+	.	ID=BSUD.18797.3.p1.utr5p3;Parent=BSUD.18797.3.p1
contig_7057	transdecoder	five_prime_UTR	434730	435761	.	+	.	ID=BSUD.18797.3.p1.utr5p4;Parent=BSUD.18797.3.p1
contig_7057	transdecoder	exon	432491	433035	.	+	.	ID=BSUD.18797.3.p1.exon1;Parent=BSUD.18797.3.p1
contig_7057	transdecoder	exon	433455	433558	.	+	.	ID=BSUD.18797.3.p1.exon2;Parent=BSUD.18797.3.p1
contig_7057	transdecoder	exon	433895	433988	.	+	.	ID=BSUD.18797.3.p1.exon3;Parent=BSUD.18797.3.p1
contig_7057	transdecoder	exon	434730	436264	.	+	.	ID=BSUD.18797.3.p1.exon4;Parent=BSUD.18797.3.p1
contig_7057	transdecoder	CDS	435762	436046	.	+	0	ID=cds.BSUD.18797.3.p1;Parent=BSUD.18797.3.p1
contig_7057	transdecoder	three_prime_UTR	436047	436264	.	+	.	ID=BSUD.18797.3.p1.utr3p1;Parent=BSUD.18797.3.p1
contig_7057	transdecoder	mRNA	438394	440487	.	+	.	ID=BSUD.18797.4.p1;Parent=BSUD.18797;Interpro=IPR004094 (Antistasin-like domain)---IPR011061 (Hirudin/antistatin)
contig_7057	transdecoder	five_prime_UTR	438394	438535	.	+	.	ID=BSUD.18797.4.p1.utr5p1;Parent=BSUD.18797.4.p1
contig_7057	transdecoder	exon	438394	438620	.	+	.	ID=BSUD.18797.4.p1.exon1;Parent=BSUD.18797.4.p1
contig_7057	transdecoder	CDS	438536	438620	.	+	0	ID=cds.BSUD.18797.4.p1;Parent=BSUD.18797.4.p1
contig_7057	transdecoder	exon	439538	440487	.	+	.	ID=BSUD.18797.4.p1.exon2;Parent=BSUD.18797.4.p1
contig_7057	transdecoder	CDS	439538	440025	.	+	2	ID=cds.BSUD.18797.4.p1;Parent=BSUD.18797.4.p1
contig_7057	transdecoder	three_prime_UTR	440026	440487	.	+	.	ID=BSUD.18797.4.p1.utr3p1;Parent=BSUD.18797.4.p1
contig_7057	transdecoder	gene	440989	482101	.	-	.	ID=BSUD.18798;Interpro=IPR026092 (Retinoic acid-induced protein 2/sine oculis-binding protein homologue)
contig_7057	transdecoder	mRNA	440989	482101	.	-	.	ID=BSUD.18798.1.p1;Parent=BSUD.18798;Interpro=IPR026092 (Retinoic acid-induced protein 2/sine oculis-binding protein homologue)
contig_7057	transdecoder	five_prime_UTR	481663	482101	.	-	.	ID=BSUD.18798.1.p1.utr5p1;Parent=BSUD.18798.1.p1
contig_7057	transdecoder	five_prime_UTR	469111	469128	.	-	.	ID=BSUD.18798.1.p1.utr5p2;Parent=BSUD.18798.1.p1
contig_7057	transdecoder	exon	481663	482101	.	-	.	ID=BSUD.18798.1.p1.exon1;Parent=BSUD.18798.1.p1
contig_7057	transdecoder	exon	468627	469128	.	-	.	ID=BSUD.18798.1.p1.exon2;Parent=BSUD.18798.1.p1
contig_7057	transdecoder	CDS	468627	469110	.	-	0	ID=cds.BSUD.18798.1.p1;Parent=BSUD.18798.1.p1
contig_7057	transdecoder	exon	445196	445353	.	-	.	ID=BSUD.18798.1.p1.exon3;Parent=BSUD.18798.1.p1
contig_7057	transdecoder	CDS	445196	445353	.	-	2	ID=cds.BSUD.18798.1.p1;Parent=BSUD.18798.1.p1
contig_7057	transdecoder	exon	440989	444398	.	-	.	ID=BSUD.18798.1.p1.exon4;Parent=BSUD.18798.1.p1
contig_7057	transdecoder	CDS	442104	444398	.	-	0	ID=cds.BSUD.18798.1.p1;Parent=BSUD.18798.1.p1
contig_7057	transdecoder	three_prime_UTR	440989	442103	.	-	.	ID=BSUD.18798.1.p1.utr3p1;Parent=BSUD.18798.1.p1
contig_7058	transdecoder	gene	6179	12301	.	+	.	ID=BSUD.18799;Interpro=IPR002502 (N-acetylmuramoyl-L-alanine amidase domain)---IPR006619 (Peptidoglycan recognition protein family domain, metazoa/bacteria)---IPR015510 (Peptidoglycan recognition protein)---IPR017331 (Peptidoglycan recognition protein, PGRP-S)---IPR036505 (N-acetylmuramoyl-L-alanine amidase/PGRP domain superfamily)
contig_7058	transdecoder	mRNA	6179	12301	.	+	.	ID=BSUD.18799.1.p1;Parent=BSUD.18799;Interpro=IPR002502 (N-acetylmuramoyl-L-alanine amidase domain)---IPR006619 (Peptidoglycan recognition protein family domain, metazoa/bacteria)---IPR015510 (Peptidoglycan recognition protein)---IPR017331 (Peptidoglycan recognition protein, PGRP-S)---IPR036505 (N-acetylmuramoyl-L-alanine amidase/PGRP domain superfamily)
contig_7058	transdecoder	five_prime_UTR	6179	6263	.	+	.	ID=BSUD.18799.1.p1.utr5p1;Parent=BSUD.18799.1.p1
contig_7058	transdecoder	exon	6179	6312	.	+	.	ID=BSUD.18799.1.p1.exon1;Parent=BSUD.18799.1.p1
contig_7058	transdecoder	CDS	6264	6312	.	+	0	ID=cds.BSUD.18799.1.p1;Parent=BSUD.18799.1.p1
contig_7058	transdecoder	exon	6521	6703	.	+	.	ID=BSUD.18799.1.p1.exon2;Parent=BSUD.18799.1.p1
contig_7058	transdecoder	CDS	6521	6703	.	+	2	ID=cds.BSUD.18799.1.p1;Parent=BSUD.18799.1.p1
contig_7058	transdecoder	exon	10766	10879	.	+	.	ID=BSUD.18799.1.p1.exon3;Parent=BSUD.18799.1.p1
contig_7058	transdecoder	CDS	10766	10879	.	+	2	ID=cds.BSUD.18799.1.p1;Parent=BSUD.18799.1.p1
contig_7058	transdecoder	exon	11799	12301	.	+	.	ID=BSUD.18799.1.p1.exon4;Parent=BSUD.18799.1.p1
contig_7058	transdecoder	CDS	11799	12004	.	+	2	ID=cds.BSUD.18799.1.p1;Parent=BSUD.18799.1.p1
contig_7058	transdecoder	three_prime_UTR	12005	12301	.	+	.	ID=BSUD.18799.1.p1.utr3p1;Parent=BSUD.18799.1.p1
contig_7058	tRNAscan-SE	pseudogene_tRNA	15775	15844	36.1	+	.	ID=contig_7058.trna1;Name=contig_7058.tRNA1-GlyTCC;isotype=Gly;anticodon=TCC;gene_biotype=pseudogene
contig_7058	tRNAscan-SE	exon	15775	15844	.	+	.	ID=contig_7058.trna1.exon1;Parent=contig_7058.trna1
contig_7060	StringTie	gene	30008	37150	1000	-	.	ID=BSUD.18802
contig_7060	StringTie	transcript	30008	37150	1000	-	.	ID=BSUD.18802.1;Parent=BSUD.18802
contig_7060	StringTie	exon	30008	31018	1000	-	.	ID=BSUD.18802.1.exon1;Parent=BSUD.18802.1
contig_7060	StringTie	exon	36979	37150	1000	-	.	ID=BSUD.18802.1.exon2;Parent=BSUD.18802.1
contig_7060	StringTie	gene	46329	47958	1000	-	.	ID=BSUD.18803
contig_7060	StringTie	transcript	46329	47958	1000	-	.	ID=BSUD.18803.1;Parent=BSUD.18803
contig_7060	StringTie	exon	46329	47168	1000	-	.	ID=BSUD.18803.1.exon1;Parent=BSUD.18803.1
contig_7060	StringTie	exon	47856	47958	1000	-	.	ID=BSUD.18803.1.exon2;Parent=BSUD.18803.1
contig_7060	tRNAscan-SE	pseudogene_tRNA	218779	218847	23.8	-	.	ID=contig_7060.trna13;Name=contig_7060.tRNA13-GlyTCC;isotype=Gly;anticodon=TCC;gene_biotype=pseudogene
contig_7060	tRNAscan-SE	exon	218779	218847	.	-	.	ID=contig_7060.trna13.exon1;Parent=contig_7060.trna13
contig_7060	transdecoder	gene	219549	278929	.	+	.	ID=BSUD.18805;Interpro=IPR000477 (Reverse transcriptase domain)---IPR001007 (VWFC domain)---IPR043502 (DNA/RNA polymerase superfamily)---IPR045717 (Chordin-like protein 1/2)
contig_7060	transdecoder	mRNA	219549	278786	.	+	.	ID=BSUD.18805.1.p1;Parent=BSUD.18805;Interpro=IPR000477 (Reverse transcriptase domain)---IPR001007 (VWFC domain)---IPR043502 (DNA/RNA polymerase superfamily)---IPR045717 (Chordin-like protein 1/2)
contig_7060	transdecoder	five_prime_UTR	219549	219849	.	+	.	ID=BSUD.18805.1.p1.utr5p1;Parent=BSUD.18805.1.p1
contig_7060	transdecoder	five_prime_UTR	220994	221038	.	+	.	ID=BSUD.18805.1.p1.utr5p2;Parent=BSUD.18805.1.p1
contig_7060	transdecoder	five_prime_UTR	233318	233698	.	+	.	ID=BSUD.18805.1.p1.utr5p3;Parent=BSUD.18805.1.p1
contig_7060	transdecoder	exon	219549	219849	.	+	.	ID=BSUD.18805.1.p1.exon1;Parent=BSUD.18805.1.p1
contig_7060	transdecoder	exon	220994	221038	.	+	.	ID=BSUD.18805.1.p1.exon2;Parent=BSUD.18805.1.p1
contig_7060	transdecoder	exon	233318	233722	.	+	.	ID=BSUD.18805.1.p1.exon3;Parent=BSUD.18805.1.p1
contig_7060	transdecoder	CDS	233699	233722	.	+	0	ID=cds.BSUD.18805.1.p1;Parent=BSUD.18805.1.p1
contig_7060	transdecoder	exon	249769	249838	.	+	.	ID=BSUD.18805.1.p1.exon4;Parent=BSUD.18805.1.p1
contig_7060	transdecoder	CDS	249769	249838	.	+	0	ID=cds.BSUD.18805.1.p1;Parent=BSUD.18805.1.p1
contig_7060	transdecoder	exon	251696	251796	.	+	.	ID=BSUD.18805.1.p1.exon5;Parent=BSUD.18805.1.p1
contig_7060	transdecoder	CDS	251696	251796	.	+	2	ID=cds.BSUD.18805.1.p1;Parent=BSUD.18805.1.p1
contig_7060	transdecoder	exon	254624	254717	.	+	.	ID=BSUD.18805.1.p1.exon6;Parent=BSUD.18805.1.p1
contig_7060	transdecoder	CDS	254624	254717	.	+	0	ID=cds.BSUD.18805.1.p1;Parent=BSUD.18805.1.p1
contig_7060	transdecoder	exon	259633	259778	.	+	.	ID=BSUD.18805.1.p1.exon7;Parent=BSUD.18805.1.p1
contig_7060	transdecoder	CDS	259633	259778	.	+	2	ID=cds.BSUD.18805.1.p1;Parent=BSUD.18805.1.p1
contig_7060	transdecoder	exon	264446	264542	.	+	.	ID=BSUD.18805.1.p1.exon8;Parent=BSUD.18805.1.p1
contig_7060	transdecoder	CDS	264446	264542	.	+	0	ID=cds.BSUD.18805.1.p1;Parent=BSUD.18805.1.p1
contig_7060	transdecoder	exon	265868	265900	.	+	.	ID=BSUD.18805.1.p1.exon9;Parent=BSUD.18805.1.p1
contig_7060	transdecoder	CDS	265868	265900	.	+	2	ID=cds.BSUD.18805.1.p1;Parent=BSUD.18805.1.p1
contig_7060	transdecoder	exon	266726	266823	.	+	.	ID=BSUD.18805.1.p1.exon10;Parent=BSUD.18805.1.p1
contig_7060	transdecoder	CDS	266726	266823	.	+	2	ID=cds.BSUD.18805.1.p1;Parent=BSUD.18805.1.p1
contig_7060	transdecoder	exon	272857	273049	.	+	.	ID=BSUD.18805.1.p1.exon11;Parent=BSUD.18805.1.p1
contig_7060	transdecoder	CDS	272857	273049	.	+	0	ID=cds.BSUD.18805.1.p1;Parent=BSUD.18805.1.p1
contig_7060	transdecoder	exon	273940	274152	.	+	.	ID=BSUD.18805.1.p1.exon12;Parent=BSUD.18805.1.p1
contig_7060	transdecoder	CDS	273940	274152	.	+	2	ID=cds.BSUD.18805.1.p1;Parent=BSUD.18805.1.p1
contig_7060	transdecoder	exon	274500	274595	.	+	.	ID=BSUD.18805.1.p1.exon13;Parent=BSUD.18805.1.p1
contig_7060	transdecoder	CDS	274500	274595	.	+	2	ID=cds.BSUD.18805.1.p1;Parent=BSUD.18805.1.p1
contig_7060	transdecoder	exon	277134	278786	.	+	.	ID=BSUD.18805.1.p1.exon14;Parent=BSUD.18805.1.p1
contig_7060	transdecoder	CDS	277134	277276	.	+	2	ID=cds.BSUD.18805.1.p1;Parent=BSUD.18805.1.p1
contig_7060	transdecoder	three_prime_UTR	277277	278786	.	+	.	ID=BSUD.18805.1.p1.utr3p1;Parent=BSUD.18805.1.p1
contig_7060	transdecoder	mRNA	219752	278786	.	+	.	ID=BSUD.18805.2.p1;Parent=BSUD.18805;Interpro=IPR000477 (Reverse transcriptase domain)---IPR001007 (VWFC domain)---IPR043502 (DNA/RNA polymerase superfamily)---IPR045717 (Chordin-like protein 1/2)
contig_7060	transdecoder	five_prime_UTR	219752	219849	.	+	.	ID=BSUD.18805.2.p1.utr5p1;Parent=BSUD.18805.2.p1
contig_7060	transdecoder	five_prime_UTR	233318	233698	.	+	.	ID=BSUD.18805.2.p1.utr5p2;Parent=BSUD.18805.2.p1
contig_7060	transdecoder	exon	219752	219849	.	+	.	ID=BSUD.18805.2.p1.exon1;Parent=BSUD.18805.2.p1
contig_7060	transdecoder	exon	233318	233722	.	+	.	ID=BSUD.18805.2.p1.exon2;Parent=BSUD.18805.2.p1
contig_7060	transdecoder	CDS	233699	233722	.	+	0	ID=cds.BSUD.18805.2.p1;Parent=BSUD.18805.2.p1
contig_7060	transdecoder	exon	249769	249838	.	+	.	ID=BSUD.18805.2.p1.exon3;Parent=BSUD.18805.2.p1
contig_7060	transdecoder	CDS	249769	249838	.	+	0	ID=cds.BSUD.18805.2.p1;Parent=BSUD.18805.2.p1
contig_7060	transdecoder	exon	251696	251796	.	+	.	ID=BSUD.18805.2.p1.exon4;Parent=BSUD.18805.2.p1
contig_7060	transdecoder	CDS	251696	251796	.	+	2	ID=cds.BSUD.18805.2.p1;Parent=BSUD.18805.2.p1
contig_7060	transdecoder	exon	254624	254717	.	+	.	ID=BSUD.18805.2.p1.exon5;Parent=BSUD.18805.2.p1
contig_7060	transdecoder	CDS	254624	254717	.	+	0	ID=cds.BSUD.18805.2.p1;Parent=BSUD.18805.2.p1
contig_7060	transdecoder	exon	259633	259778	.	+	.	ID=BSUD.18805.2.p1.exon6;Parent=BSUD.18805.2.p1
contig_7060	transdecoder	CDS	259633	259778	.	+	2	ID=cds.BSUD.18805.2.p1;Parent=BSUD.18805.2.p1
contig_7060	transdecoder	exon	264446	264542	.	+	.	ID=BSUD.18805.2.p1.exon7;Parent=BSUD.18805.2.p1
contig_7060	transdecoder	CDS	264446	264542	.	+	0	ID=cds.BSUD.18805.2.p1;Parent=BSUD.18805.2.p1
contig_7060	transdecoder	exon	265868	265900	.	+	.	ID=BSUD.18805.2.p1.exon8;Parent=BSUD.18805.2.p1
contig_7060	transdecoder	CDS	265868	265900	.	+	2	ID=cds.BSUD.18805.2.p1;Parent=BSUD.18805.2.p1
contig_7060	transdecoder	exon	266726	266823	.	+	.	ID=BSUD.18805.2.p1.exon9;Parent=BSUD.18805.2.p1
contig_7060	transdecoder	CDS	266726	266823	.	+	2	ID=cds.BSUD.18805.2.p1;Parent=BSUD.18805.2.p1
contig_7060	transdecoder	exon	272857	273049	.	+	.	ID=BSUD.18805.2.p1.exon10;Parent=BSUD.18805.2.p1
contig_7060	transdecoder	CDS	272857	273049	.	+	0	ID=cds.BSUD.18805.2.p1;Parent=BSUD.18805.2.p1
contig_7060	transdecoder	exon	273940	274152	.	+	.	ID=BSUD.18805.2.p1.exon11;Parent=BSUD.18805.2.p1
contig_7060	transdecoder	CDS	273940	274152	.	+	2	ID=cds.BSUD.18805.2.p1;Parent=BSUD.18805.2.p1
contig_7060	transdecoder	exon	274500	274595	.	+	.	ID=BSUD.18805.2.p1.exon12;Parent=BSUD.18805.2.p1
contig_7060	transdecoder	CDS	274500	274595	.	+	2	ID=cds.BSUD.18805.2.p1;Parent=BSUD.18805.2.p1
contig_7060	transdecoder	exon	277134	278786	.	+	.	ID=BSUD.18805.2.p1.exon13;Parent=BSUD.18805.2.p1
contig_7060	transdecoder	CDS	277134	277276	.	+	2	ID=cds.BSUD.18805.2.p1;Parent=BSUD.18805.2.p1
contig_7060	transdecoder	three_prime_UTR	277277	278786	.	+	.	ID=BSUD.18805.2.p1.utr3p1;Parent=BSUD.18805.2.p1
contig_7060	transdecoder	mRNA	243650	278786	.	+	.	ID=BSUD.18805.3.p1;Parent=BSUD.18805;Interpro=IPR000477 (Reverse transcriptase domain)---IPR001007 (VWFC domain)---IPR043502 (DNA/RNA polymerase superfamily)---IPR045717 (Chordin-like protein 1/2)
contig_7060	transdecoder	five_prime_UTR	243650	243823	.	+	.	ID=BSUD.18805.3.p1.utr5p1;Parent=BSUD.18805.3.p1
contig_7060	transdecoder	five_prime_UTR	249769	249838	.	+	.	ID=BSUD.18805.3.p1.utr5p2;Parent=BSUD.18805.3.p1
contig_7060	transdecoder	five_prime_UTR	251696	251757	.	+	.	ID=BSUD.18805.3.p1.utr5p3;Parent=BSUD.18805.3.p1
contig_7060	transdecoder	exon	243650	243823	.	+	.	ID=BSUD.18805.3.p1.exon1;Parent=BSUD.18805.3.p1
contig_7060	transdecoder	exon	249769	249838	.	+	.	ID=BSUD.18805.3.p1.exon2;Parent=BSUD.18805.3.p1
contig_7060	transdecoder	exon	251696	251796	.	+	.	ID=BSUD.18805.3.p1.exon3;Parent=BSUD.18805.3.p1
contig_7060	transdecoder	CDS	251758	251796	.	+	0	ID=cds.BSUD.18805.3.p1;Parent=BSUD.18805.3.p1
contig_7060	transdecoder	exon	254624	254717	.	+	.	ID=BSUD.18805.3.p1.exon4;Parent=BSUD.18805.3.p1
contig_7060	transdecoder	CDS	254624	254717	.	+	0	ID=cds.BSUD.18805.3.p1;Parent=BSUD.18805.3.p1
contig_7060	transdecoder	exon	259609	259778	.	+	.	ID=BSUD.18805.3.p1.exon5;Parent=BSUD.18805.3.p1
contig_7060	transdecoder	CDS	259609	259778	.	+	2	ID=cds.BSUD.18805.3.p1;Parent=BSUD.18805.3.p1
contig_7060	transdecoder	exon	264446	264542	.	+	.	ID=BSUD.18805.3.p1.exon6;Parent=BSUD.18805.3.p1
contig_7060	transdecoder	CDS	264446	264542	.	+	0	ID=cds.BSUD.18805.3.p1;Parent=BSUD.18805.3.p1
contig_7060	transdecoder	exon	265868	265900	.	+	.	ID=BSUD.18805.3.p1.exon7;Parent=BSUD.18805.3.p1
contig_7060	transdecoder	CDS	265868	265900	.	+	2	ID=cds.BSUD.18805.3.p1;Parent=BSUD.18805.3.p1
contig_7060	transdecoder	exon	266726	266823	.	+	.	ID=BSUD.18805.3.p1.exon8;Parent=BSUD.18805.3.p1
contig_7060	transdecoder	CDS	266726	266823	.	+	2	ID=cds.BSUD.18805.3.p1;Parent=BSUD.18805.3.p1
contig_7060	transdecoder	exon	272857	273049	.	+	.	ID=BSUD.18805.3.p1.exon9;Parent=BSUD.18805.3.p1
contig_7060	transdecoder	CDS	272857	273049	.	+	0	ID=cds.BSUD.18805.3.p1;Parent=BSUD.18805.3.p1
contig_7060	transdecoder	exon	273940	274152	.	+	.	ID=BSUD.18805.3.p1.exon10;Parent=BSUD.18805.3.p1
contig_7060	transdecoder	CDS	273940	274152	.	+	2	ID=cds.BSUD.18805.3.p1;Parent=BSUD.18805.3.p1
contig_7060	transdecoder	exon	274500	274595	.	+	.	ID=BSUD.18805.3.p1.exon11;Parent=BSUD.18805.3.p1
contig_7060	transdecoder	CDS	274500	274595	.	+	2	ID=cds.BSUD.18805.3.p1;Parent=BSUD.18805.3.p1
contig_7060	transdecoder	exon	277134	278786	.	+	.	ID=BSUD.18805.3.p1.exon12;Parent=BSUD.18805.3.p1
contig_7060	transdecoder	CDS	277134	277276	.	+	2	ID=cds.BSUD.18805.3.p1;Parent=BSUD.18805.3.p1
contig_7060	transdecoder	three_prime_UTR	277277	278786	.	+	.	ID=BSUD.18805.3.p1.utr3p1;Parent=BSUD.18805.3.p1
contig_7060	transdecoder	mRNA	243650	278929	.	+	.	ID=BSUD.18805.4.p1;Parent=BSUD.18805;Interpro=IPR000477 (Reverse transcriptase domain)---IPR001007 (VWFC domain)---IPR043502 (DNA/RNA polymerase superfamily)---IPR045717 (Chordin-like protein 1/2)
contig_7060	transdecoder	five_prime_UTR	243650	243821	.	+	.	ID=BSUD.18805.4.p1.utr5p1;Parent=BSUD.18805.4.p1
contig_7060	transdecoder	five_prime_UTR	249767	249838	.	+	.	ID=BSUD.18805.4.p1.utr5p2;Parent=BSUD.18805.4.p1
contig_7060	transdecoder	five_prime_UTR	251696	251757	.	+	.	ID=BSUD.18805.4.p1.utr5p3;Parent=BSUD.18805.4.p1
contig_7060	transdecoder	exon	243650	243821	.	+	.	ID=BSUD.18805.4.p1.exon1;Parent=BSUD.18805.4.p1
contig_7060	transdecoder	exon	249767	249838	.	+	.	ID=BSUD.18805.4.p1.exon2;Parent=BSUD.18805.4.p1
contig_7060	transdecoder	exon	251696	251796	.	+	.	ID=BSUD.18805.4.p1.exon3;Parent=BSUD.18805.4.p1
contig_7060	transdecoder	CDS	251758	251796	.	+	0	ID=cds.BSUD.18805.4.p1;Parent=BSUD.18805.4.p1
contig_7060	transdecoder	exon	254624	254717	.	+	.	ID=BSUD.18805.4.p1.exon4;Parent=BSUD.18805.4.p1
contig_7060	transdecoder	CDS	254624	254717	.	+	0	ID=cds.BSUD.18805.4.p1;Parent=BSUD.18805.4.p1
contig_7060	transdecoder	exon	259633	259778	.	+	.	ID=BSUD.18805.4.p1.exon5;Parent=BSUD.18805.4.p1
contig_7060	transdecoder	CDS	259633	259778	.	+	2	ID=cds.BSUD.18805.4.p1;Parent=BSUD.18805.4.p1
contig_7060	transdecoder	exon	264446	264542	.	+	.	ID=BSUD.18805.4.p1.exon6;Parent=BSUD.18805.4.p1
contig_7060	transdecoder	CDS	264446	264542	.	+	0	ID=cds.BSUD.18805.4.p1;Parent=BSUD.18805.4.p1
contig_7060	transdecoder	exon	265868	265900	.	+	.	ID=BSUD.18805.4.p1.exon7;Parent=BSUD.18805.4.p1
contig_7060	transdecoder	CDS	265868	265900	.	+	2	ID=cds.BSUD.18805.4.p1;Parent=BSUD.18805.4.p1
contig_7060	transdecoder	exon	266726	266823	.	+	.	ID=BSUD.18805.4.p1.exon8;Parent=BSUD.18805.4.p1
contig_7060	transdecoder	CDS	266726	266823	.	+	2	ID=cds.BSUD.18805.4.p1;Parent=BSUD.18805.4.p1
contig_7060	transdecoder	exon	272857	273049	.	+	.	ID=BSUD.18805.4.p1.exon9;Parent=BSUD.18805.4.p1
contig_7060	transdecoder	CDS	272857	273049	.	+	0	ID=cds.BSUD.18805.4.p1;Parent=BSUD.18805.4.p1
contig_7060	transdecoder	exon	273940	274152	.	+	.	ID=BSUD.18805.4.p1.exon10;Parent=BSUD.18805.4.p1
contig_7060	transdecoder	CDS	273940	274152	.	+	2	ID=cds.BSUD.18805.4.p1;Parent=BSUD.18805.4.p1
contig_7060	transdecoder	exon	274500	274595	.	+	.	ID=BSUD.18805.4.p1.exon11;Parent=BSUD.18805.4.p1
contig_7060	transdecoder	CDS	274500	274595	.	+	2	ID=cds.BSUD.18805.4.p1;Parent=BSUD.18805.4.p1
contig_7060	transdecoder	exon	277134	278929	.	+	.	ID=BSUD.18805.4.p1.exon12;Parent=BSUD.18805.4.p1
contig_7060	transdecoder	CDS	277134	277276	.	+	2	ID=cds.BSUD.18805.4.p1;Parent=BSUD.18805.4.p1
contig_7060	transdecoder	three_prime_UTR	277277	278929	.	+	.	ID=BSUD.18805.4.p1.utr3p1;Parent=BSUD.18805.4.p1
contig_7060	transdecoder	mRNA	243676	278786	.	+	.	ID=BSUD.18805.5.p1;Parent=BSUD.18805;Interpro=IPR000477 (Reverse transcriptase domain)---IPR001007 (VWFC domain)---IPR043502 (DNA/RNA polymerase superfamily)---IPR045717 (Chordin-like protein 1/2)
contig_7060	transdecoder	five_prime_UTR	243676	247977	.	+	.	ID=BSUD.18805.5.p1.utr5p1;Parent=BSUD.18805.5.p1
contig_7060	transdecoder	exon	243676	249838	.	+	.	ID=BSUD.18805.5.p1.exon1;Parent=BSUD.18805.5.p1
contig_7060	transdecoder	CDS	247978	249648	.	+	0	ID=cds.BSUD.18805.5.p1;Parent=BSUD.18805.5.p1
contig_7060	transdecoder	exon	251696	251796	.	+	.	ID=BSUD.18805.5.p1.exon2;Parent=BSUD.18805.5.p1
contig_7060	transdecoder	exon	254624	254717	.	+	.	ID=BSUD.18805.5.p1.exon3;Parent=BSUD.18805.5.p1
contig_7060	transdecoder	exon	259609	259778	.	+	.	ID=BSUD.18805.5.p1.exon4;Parent=BSUD.18805.5.p1
contig_7060	transdecoder	exon	264446	264542	.	+	.	ID=BSUD.18805.5.p1.exon5;Parent=BSUD.18805.5.p1
contig_7060	transdecoder	exon	265868	265900	.	+	.	ID=BSUD.18805.5.p1.exon6;Parent=BSUD.18805.5.p1
contig_7060	transdecoder	exon	266726	266823	.	+	.	ID=BSUD.18805.5.p1.exon7;Parent=BSUD.18805.5.p1
contig_7060	transdecoder	exon	272857	273049	.	+	.	ID=BSUD.18805.5.p1.exon8;Parent=BSUD.18805.5.p1
contig_7060	transdecoder	exon	273940	274152	.	+	.	ID=BSUD.18805.5.p1.exon9;Parent=BSUD.18805.5.p1
contig_7060	transdecoder	exon	274500	274595	.	+	.	ID=BSUD.18805.5.p1.exon10;Parent=BSUD.18805.5.p1
contig_7060	transdecoder	exon	277134	278786	.	+	.	ID=BSUD.18805.5.p1.exon11;Parent=BSUD.18805.5.p1
contig_7060	transdecoder	three_prime_UTR	249649	249838	.	+	.	ID=BSUD.18805.5.p1.utr3p1;Parent=BSUD.18805.5.p1
contig_7060	transdecoder	three_prime_UTR	251696	251796	.	+	.	ID=BSUD.18805.5.p1.utr3p2;Parent=BSUD.18805.5.p1
contig_7060	transdecoder	three_prime_UTR	254624	254717	.	+	.	ID=BSUD.18805.5.p1.utr3p3;Parent=BSUD.18805.5.p1
contig_7060	transdecoder	three_prime_UTR	259609	259778	.	+	.	ID=BSUD.18805.5.p1.utr3p4;Parent=BSUD.18805.5.p1
contig_7060	transdecoder	three_prime_UTR	264446	264542	.	+	.	ID=BSUD.18805.5.p1.utr3p5;Parent=BSUD.18805.5.p1
contig_7060	transdecoder	three_prime_UTR	265868	265900	.	+	.	ID=BSUD.18805.5.p1.utr3p6;Parent=BSUD.18805.5.p1
contig_7060	transdecoder	three_prime_UTR	266726	266823	.	+	.	ID=BSUD.18805.5.p1.utr3p7;Parent=BSUD.18805.5.p1
contig_7060	transdecoder	three_prime_UTR	272857	273049	.	+	.	ID=BSUD.18805.5.p1.utr3p8;Parent=BSUD.18805.5.p1
contig_7060	transdecoder	three_prime_UTR	273940	274152	.	+	.	ID=BSUD.18805.5.p1.utr3p9;Parent=BSUD.18805.5.p1
contig_7060	transdecoder	three_prime_UTR	274500	274595	.	+	.	ID=BSUD.18805.5.p1.utr3p10;Parent=BSUD.18805.5.p1
contig_7060	transdecoder	three_prime_UTR	277134	278786	.	+	.	ID=BSUD.18805.5.p1.utr3p11;Parent=BSUD.18805.5.p1
contig_7060	transdecoder	mRNA	243695	278786	.	+	.	ID=BSUD.18805.6.p1;Parent=BSUD.18805;Interpro=IPR000477 (Reverse transcriptase domain)---IPR001007 (VWFC domain)---IPR043502 (DNA/RNA polymerase superfamily)---IPR045717 (Chordin-like protein 1/2)
contig_7060	transdecoder	five_prime_UTR	243695	243823	.	+	.	ID=BSUD.18805.6.p1.utr5p1;Parent=BSUD.18805.6.p1
contig_7060	transdecoder	five_prime_UTR	249769	249838	.	+	.	ID=BSUD.18805.6.p1.utr5p2;Parent=BSUD.18805.6.p1
contig_7060	transdecoder	five_prime_UTR	251696	251757	.	+	.	ID=BSUD.18805.6.p1.utr5p3;Parent=BSUD.18805.6.p1
contig_7060	transdecoder	exon	243695	243823	.	+	.	ID=BSUD.18805.6.p1.exon1;Parent=BSUD.18805.6.p1
contig_7060	transdecoder	exon	249769	249838	.	+	.	ID=BSUD.18805.6.p1.exon2;Parent=BSUD.18805.6.p1
contig_7060	transdecoder	exon	251696	251796	.	+	.	ID=BSUD.18805.6.p1.exon3;Parent=BSUD.18805.6.p1
contig_7060	transdecoder	CDS	251758	251796	.	+	0	ID=cds.BSUD.18805.6.p1;Parent=BSUD.18805.6.p1
contig_7060	transdecoder	exon	254624	254717	.	+	.	ID=BSUD.18805.6.p1.exon4;Parent=BSUD.18805.6.p1
contig_7060	transdecoder	CDS	254624	254717	.	+	0	ID=cds.BSUD.18805.6.p1;Parent=BSUD.18805.6.p1
contig_7060	transdecoder	exon	259633	259778	.	+	.	ID=BSUD.18805.6.p1.exon5;Parent=BSUD.18805.6.p1
contig_7060	transdecoder	CDS	259633	259778	.	+	2	ID=cds.BSUD.18805.6.p1;Parent=BSUD.18805.6.p1
contig_7060	transdecoder	exon	264446	264542	.	+	.	ID=BSUD.18805.6.p1.exon6;Parent=BSUD.18805.6.p1
contig_7060	transdecoder	CDS	264446	264542	.	+	0	ID=cds.BSUD.18805.6.p1;Parent=BSUD.18805.6.p1
contig_7060	transdecoder	exon	265868	265900	.	+	.	ID=BSUD.18805.6.p1.exon7;Parent=BSUD.18805.6.p1
contig_7060	transdecoder	CDS	265868	265900	.	+	2	ID=cds.BSUD.18805.6.p1;Parent=BSUD.18805.6.p1
contig_7060	transdecoder	exon	266726	266823	.	+	.	ID=BSUD.18805.6.p1.exon8;Parent=BSUD.18805.6.p1
contig_7060	transdecoder	CDS	266726	266823	.	+	2	ID=cds.BSUD.18805.6.p1;Parent=BSUD.18805.6.p1
contig_7060	transdecoder	exon	272857	273049	.	+	.	ID=BSUD.18805.6.p1.exon9;Parent=BSUD.18805.6.p1
contig_7060	transdecoder	CDS	272857	273049	.	+	0	ID=cds.BSUD.18805.6.p1;Parent=BSUD.18805.6.p1
contig_7060	transdecoder	exon	273940	274152	.	+	.	ID=BSUD.18805.6.p1.exon10;Parent=BSUD.18805.6.p1
contig_7060	transdecoder	CDS	273940	274152	.	+	2	ID=cds.BSUD.18805.6.p1;Parent=BSUD.18805.6.p1
contig_7060	transdecoder	exon	274500	274595	.	+	.	ID=BSUD.18805.6.p1.exon11;Parent=BSUD.18805.6.p1
contig_7060	transdecoder	CDS	274500	274595	.	+	2	ID=cds.BSUD.18805.6.p1;Parent=BSUD.18805.6.p1
contig_7060	transdecoder	exon	277134	278786	.	+	.	ID=BSUD.18805.6.p1.exon12;Parent=BSUD.18805.6.p1
contig_7060	transdecoder	CDS	277134	277276	.	+	2	ID=cds.BSUD.18805.6.p1;Parent=BSUD.18805.6.p1
contig_7060	transdecoder	three_prime_UTR	277277	278786	.	+	.	ID=BSUD.18805.6.p1.utr3p1;Parent=BSUD.18805.6.p1
contig_7060	transdecoder	gene	288261	361193	.	-	.	ID=BSUD.18806;Interpro=IPR000580 (TSC-22 / Dip / Bun)
contig_7060	transdecoder	mRNA	288261	297881	.	-	.	ID=BSUD.18806.1.p1;Parent=BSUD.18806;Interpro=IPR000580 (TSC-22 / Dip / Bun)
contig_7060	transdecoder	five_prime_UTR	297113	297881	.	-	.	ID=BSUD.18806.1.p1.utr5p1;Parent=BSUD.18806.1.p1
contig_7060	transdecoder	exon	297035	297881	.	-	.	ID=BSUD.18806.1.p1.exon1;Parent=BSUD.18806.1.p1
contig_7060	transdecoder	CDS	297035	297112	.	-	0	ID=cds.BSUD.18806.1.p1;Parent=BSUD.18806.1.p1
contig_7060	transdecoder	exon	288261	290326	.	-	.	ID=BSUD.18806.1.p1.exon2;Parent=BSUD.18806.1.p1
contig_7060	transdecoder	CDS	289931	290326	.	-	0	ID=cds.BSUD.18806.1.p1;Parent=BSUD.18806.1.p1
contig_7060	transdecoder	three_prime_UTR	288261	289930	.	-	.	ID=BSUD.18806.1.p1.utr3p1;Parent=BSUD.18806.1.p1
contig_7060	transdecoder	mRNA	288262	361193	.	-	.	ID=BSUD.18806.2.p1;Parent=BSUD.18806;Interpro=IPR000580 (TSC-22 / Dip / Bun)
contig_7060	transdecoder	five_prime_UTR	360908	361193	.	-	.	ID=BSUD.18806.2.p1.utr5p1;Parent=BSUD.18806.2.p1
contig_7060	transdecoder	exon	359445	361193	.	-	.	ID=BSUD.18806.2.p1.exon1;Parent=BSUD.18806.2.p1
contig_7060	transdecoder	CDS	359445	360907	.	-	0	ID=cds.BSUD.18806.2.p1;Parent=BSUD.18806.2.p1
contig_7060	transdecoder	exon	318945	318990	.	-	.	ID=BSUD.18806.2.p1.exon2;Parent=BSUD.18806.2.p1
contig_7060	transdecoder	CDS	318945	318990	.	-	1	ID=cds.BSUD.18806.2.p1;Parent=BSUD.18806.2.p1
contig_7060	transdecoder	exon	288262	290326	.	-	.	ID=BSUD.18806.2.p1.exon3;Parent=BSUD.18806.2.p1
contig_7060	transdecoder	CDS	289931	290326	.	-	0	ID=cds.BSUD.18806.2.p1;Parent=BSUD.18806.2.p1
contig_7060	transdecoder	three_prime_UTR	288262	289930	.	-	.	ID=BSUD.18806.2.p1.utr3p1;Parent=BSUD.18806.2.p1
contig_7060	transdecoder	mRNA	288262	308957	.	-	.	ID=BSUD.18806.3.p1;Parent=BSUD.18806;Interpro=IPR000580 (TSC-22 / Dip / Bun)
contig_7060	transdecoder	five_prime_UTR	308836	308957	.	-	.	ID=BSUD.18806.3.p1.utr5p1;Parent=BSUD.18806.3.p1
contig_7060	transdecoder	five_prime_UTR	307615	307800	.	-	.	ID=BSUD.18806.3.p1.utr5p2;Parent=BSUD.18806.3.p1
contig_7060	transdecoder	exon	308836	308957	.	-	.	ID=BSUD.18806.3.p1.exon1;Parent=BSUD.18806.3.p1
contig_7060	transdecoder	exon	307435	307800	.	-	.	ID=BSUD.18806.3.p1.exon2;Parent=BSUD.18806.3.p1
contig_7060	transdecoder	CDS	307435	307614	.	-	0	ID=cds.BSUD.18806.3.p1;Parent=BSUD.18806.3.p1
contig_7060	transdecoder	exon	288262	290326	.	-	.	ID=BSUD.18806.3.p1.exon3;Parent=BSUD.18806.3.p1
contig_7060	transdecoder	CDS	289931	290326	.	-	0	ID=cds.BSUD.18806.3.p1;Parent=BSUD.18806.3.p1
contig_7060	transdecoder	three_prime_UTR	288262	289930	.	-	.	ID=BSUD.18806.3.p1.utr3p1;Parent=BSUD.18806.3.p1
contig_7060	transdecoder	mRNA	288262	361188	.	-	.	ID=BSUD.18806.4.p1;Parent=BSUD.18806;Interpro=IPR000580 (TSC-22 / Dip / Bun)
contig_7060	transdecoder	five_prime_UTR	360908	361188	.	-	.	ID=BSUD.18806.4.p1.utr5p1;Parent=BSUD.18806.4.p1
contig_7060	transdecoder	exon	359445	361188	.	-	.	ID=BSUD.18806.4.p1.exon1;Parent=BSUD.18806.4.p1
contig_7060	transdecoder	CDS	359445	360907	.	-	0	ID=cds.BSUD.18806.4.p1;Parent=BSUD.18806.4.p1
contig_7060	transdecoder	exon	354157	354984	.	-	.	ID=BSUD.18806.4.p1.exon2;Parent=BSUD.18806.4.p1
contig_7060	transdecoder	CDS	354157	354984	.	-	1	ID=cds.BSUD.18806.4.p1;Parent=BSUD.18806.4.p1
contig_7060	transdecoder	exon	318945	318990	.	-	.	ID=BSUD.18806.4.p1.exon3;Parent=BSUD.18806.4.p1
contig_7060	transdecoder	CDS	318945	318990	.	-	1	ID=cds.BSUD.18806.4.p1;Parent=BSUD.18806.4.p1
contig_7060	transdecoder	exon	288262	290326	.	-	.	ID=BSUD.18806.4.p1.exon4;Parent=BSUD.18806.4.p1
contig_7060	transdecoder	CDS	289931	290326	.	-	0	ID=cds.BSUD.18806.4.p1;Parent=BSUD.18806.4.p1
contig_7060	transdecoder	three_prime_UTR	288262	289930	.	-	.	ID=BSUD.18806.4.p1.utr3p1;Parent=BSUD.18806.4.p1
contig_7060	transdecoder	mRNA	288262	308068	.	-	.	ID=BSUD.18806.5.p1;Parent=BSUD.18806;Interpro=IPR000580 (TSC-22 / Dip / Bun)
contig_7060	transdecoder	five_prime_UTR	307615	308068	.	-	.	ID=BSUD.18806.5.p1.utr5p1;Parent=BSUD.18806.5.p1
contig_7060	transdecoder	exon	307435	308068	.	-	.	ID=BSUD.18806.5.p1.exon1;Parent=BSUD.18806.5.p1
contig_7060	transdecoder	CDS	307435	307614	.	-	0	ID=cds.BSUD.18806.5.p1;Parent=BSUD.18806.5.p1
contig_7060	transdecoder	exon	288262	290326	.	-	.	ID=BSUD.18806.5.p1.exon2;Parent=BSUD.18806.5.p1
contig_7060	transdecoder	CDS	289931	290326	.	-	0	ID=cds.BSUD.18806.5.p1;Parent=BSUD.18806.5.p1
contig_7060	transdecoder	three_prime_UTR	288262	289930	.	-	.	ID=BSUD.18806.5.p1.utr3p1;Parent=BSUD.18806.5.p1
contig_7060	transdecoder	mRNA	288262	331323	.	-	.	ID=BSUD.18806.6.p1;Parent=BSUD.18806;Interpro=IPR000580 (TSC-22 / Dip / Bun)
contig_7060	transdecoder	five_prime_UTR	330905	331323	.	-	.	ID=BSUD.18806.6.p1.utr5p1;Parent=BSUD.18806.6.p1
contig_7060	transdecoder	exon	330675	331323	.	-	.	ID=BSUD.18806.6.p1.exon1;Parent=BSUD.18806.6.p1
contig_7060	transdecoder	CDS	330675	330904	.	-	0	ID=cds.BSUD.18806.6.p1;Parent=BSUD.18806.6.p1
contig_7060	transdecoder	exon	318945	318990	.	-	.	ID=BSUD.18806.6.p1.exon2;Parent=BSUD.18806.6.p1
contig_7060	transdecoder	CDS	318945	318990	.	-	1	ID=cds.BSUD.18806.6.p1;Parent=BSUD.18806.6.p1
contig_7060	transdecoder	exon	288262	290326	.	-	.	ID=BSUD.18806.6.p1.exon3;Parent=BSUD.18806.6.p1
contig_7060	transdecoder	CDS	289931	290326	.	-	0	ID=cds.BSUD.18806.6.p1;Parent=BSUD.18806.6.p1
contig_7060	transdecoder	three_prime_UTR	288262	289930	.	-	.	ID=BSUD.18806.6.p1.utr3p1;Parent=BSUD.18806.6.p1
contig_7060	transdecoder	gene	359147	366188	.	+	.	ID=BSUD.18807;Interpro=NA
contig_7060	transdecoder	mRNA	359147	366188	.	+	.	ID=BSUD.18807.1.p1;Parent=BSUD.18807;Interpro=NA
contig_7060	transdecoder	five_prime_UTR	359147	359218	.	+	.	ID=BSUD.18807.1.p1.utr5p1;Parent=BSUD.18807.1.p1
contig_7060	transdecoder	five_prime_UTR	362225	362230	.	+	.	ID=BSUD.18807.1.p1.utr5p2;Parent=BSUD.18807.1.p1
contig_7060	transdecoder	exon	359147	359218	.	+	.	ID=BSUD.18807.1.p1.exon1;Parent=BSUD.18807.1.p1
contig_7060	transdecoder	exon	362225	364173	.	+	.	ID=BSUD.18807.1.p1.exon2;Parent=BSUD.18807.1.p1
contig_7060	transdecoder	CDS	362231	362437	.	+	0	ID=cds.BSUD.18807.1.p1;Parent=BSUD.18807.1.p1
contig_7060	transdecoder	exon	364629	364713	.	+	.	ID=BSUD.18807.1.p1.exon3;Parent=BSUD.18807.1.p1
contig_7060	transdecoder	exon	365604	366188	.	+	.	ID=BSUD.18807.1.p1.exon4;Parent=BSUD.18807.1.p1
contig_7060	transdecoder	three_prime_UTR	362438	364173	.	+	.	ID=BSUD.18807.1.p1.utr3p1;Parent=BSUD.18807.1.p1
contig_7060	transdecoder	three_prime_UTR	364629	364713	.	+	.	ID=BSUD.18807.1.p1.utr3p2;Parent=BSUD.18807.1.p1
contig_7060	transdecoder	three_prime_UTR	365604	366188	.	+	.	ID=BSUD.18807.1.p1.utr3p3;Parent=BSUD.18807.1.p1
contig_7060	StringTie	gene	366782	367050	1000	.	.	ID=BSUD.18808
contig_7060	StringTie	transcript	366782	367050	1000	.	.	ID=BSUD.18808.1;Parent=BSUD.18808
contig_7060	StringTie	exon	366782	367050	1000	.	.	ID=BSUD.18808.1.exon1;Parent=BSUD.18808.1
contig_7060	transdecoder	gene	372960	387866	.	+	.	ID=BSUD.18809;Interpro=IPR008914 (Phosphatidylethanolamine-binding protein)---IPR035810 (Phosphatidylethanolamine-binding protein, eukaryotic)---IPR036610 (PEBP-like superfamily)
contig_7060	transdecoder	mRNA	372960	387866	.	+	.	ID=BSUD.18809.1.p1;Parent=BSUD.18809;Interpro=IPR008914 (Phosphatidylethanolamine-binding protein)---IPR035810 (Phosphatidylethanolamine-binding protein, eukaryotic)---IPR036610 (PEBP-like superfamily)
contig_7060	transdecoder	exon	372960	373003	.	+	.	ID=BSUD.18809.1.p1.exon1;Parent=BSUD.18809.1.p1
contig_7060	transdecoder	CDS	372961	373003	.	+	0	ID=cds.BSUD.18809.1.p1;Parent=BSUD.18809.1.p1
contig_7060	transdecoder	exon	374659	374906	.	+	.	ID=BSUD.18809.1.p1.exon2;Parent=BSUD.18809.1.p1
contig_7060	transdecoder	CDS	374659	374906	.	+	2	ID=cds.BSUD.18809.1.p1;Parent=BSUD.18809.1.p1
contig_7060	transdecoder	exon	376087	376182	.	+	.	ID=BSUD.18809.1.p1.exon3;Parent=BSUD.18809.1.p1
contig_7060	transdecoder	CDS	376087	376182	.	+	0	ID=cds.BSUD.18809.1.p1;Parent=BSUD.18809.1.p1
contig_7060	transdecoder	exon	384827	384869	.	+	.	ID=BSUD.18809.1.p1.exon4;Parent=BSUD.18809.1.p1
contig_7060	transdecoder	CDS	384827	384869	.	+	0	ID=cds.BSUD.18809.1.p1;Parent=BSUD.18809.1.p1
contig_7060	transdecoder	exon	387594	387866	.	+	.	ID=BSUD.18809.1.p1.exon5;Parent=BSUD.18809.1.p1
contig_7060	transdecoder	CDS	387594	387784	.	+	2	ID=cds.BSUD.18809.1.p1;Parent=BSUD.18809.1.p1
contig_7060	transdecoder	three_prime_UTR	387785	387866	.	+	.	ID=BSUD.18809.1.p1.utr3p1;Parent=BSUD.18809.1.p1
contig_7060	transdecoder	gene	397483	477978	.	+	.	ID=BSUD.18804;Interpro=IPR002048 (EF-hand domain)---IPR011992 (EF-hand domain pair)---IPR018247 (EF-Hand 1, calcium-binding site)
contig_7060	transdecoder	mRNA	397483	477978	.	+	.	ID=BSUD.18804.1.p1;Parent=BSUD.18804;Interpro=IPR002048 (EF-hand domain)---IPR011992 (EF-hand domain pair)---IPR018247 (EF-Hand 1, calcium-binding site)
contig_7060	transdecoder	five_prime_UTR	397483	397570	.	+	.	ID=BSUD.18804.1.p1.utr5p1;Parent=BSUD.18804.1.p1
contig_7060	transdecoder	five_prime_UTR	405778	405863	.	+	.	ID=BSUD.18804.1.p1.utr5p2;Parent=BSUD.18804.1.p1
contig_7060	transdecoder	exon	397483	397570	.	+	.	ID=BSUD.18804.1.p1.exon1;Parent=BSUD.18804.1.p1
contig_7060	transdecoder	exon	405778	405878	.	+	.	ID=BSUD.18804.1.p1.exon2;Parent=BSUD.18804.1.p1
contig_7060	transdecoder	CDS	405864	405878	.	+	0	ID=cds.BSUD.18804.1.p1;Parent=BSUD.18804.1.p1
contig_7060	transdecoder	exon	422836	423000	.	+	.	ID=BSUD.18804.1.p1.exon3;Parent=BSUD.18804.1.p1
contig_7060	transdecoder	CDS	422836	423000	.	+	0	ID=cds.BSUD.18804.1.p1;Parent=BSUD.18804.1.p1
contig_7060	transdecoder	exon	425065	425232	.	+	.	ID=BSUD.18804.1.p1.exon4;Parent=BSUD.18804.1.p1
contig_7060	transdecoder	CDS	425065	425232	.	+	0	ID=cds.BSUD.18804.1.p1;Parent=BSUD.18804.1.p1
contig_7060	transdecoder	exon	432583	432634	.	+	.	ID=BSUD.18804.1.p1.exon5;Parent=BSUD.18804.1.p1
contig_7060	transdecoder	CDS	432583	432634	.	+	0	ID=cds.BSUD.18804.1.p1;Parent=BSUD.18804.1.p1
contig_7060	transdecoder	exon	436971	437109	.	+	.	ID=BSUD.18804.1.p1.exon6;Parent=BSUD.18804.1.p1
contig_7060	transdecoder	CDS	436971	437109	.	+	2	ID=cds.BSUD.18804.1.p1;Parent=BSUD.18804.1.p1
contig_7060	transdecoder	exon	442807	442878	.	+	.	ID=BSUD.18804.1.p1.exon7;Parent=BSUD.18804.1.p1
contig_7060	transdecoder	CDS	442807	442878	.	+	1	ID=cds.BSUD.18804.1.p1;Parent=BSUD.18804.1.p1
contig_7060	transdecoder	exon	445959	446028	.	+	.	ID=BSUD.18804.1.p1.exon8;Parent=BSUD.18804.1.p1
contig_7060	transdecoder	CDS	445959	446028	.	+	1	ID=cds.BSUD.18804.1.p1;Parent=BSUD.18804.1.p1
contig_7060	transdecoder	exon	451409	451475	.	+	.	ID=BSUD.18804.1.p1.exon9;Parent=BSUD.18804.1.p1
contig_7060	transdecoder	CDS	451409	451475	.	+	0	ID=cds.BSUD.18804.1.p1;Parent=BSUD.18804.1.p1
contig_7060	transdecoder	exon	453995	454047	.	+	.	ID=BSUD.18804.1.p1.exon10;Parent=BSUD.18804.1.p1
contig_7060	transdecoder	CDS	453995	454047	.	+	2	ID=cds.BSUD.18804.1.p1;Parent=BSUD.18804.1.p1
contig_7060	transdecoder	exon	454466	454548	.	+	.	ID=BSUD.18804.1.p1.exon11;Parent=BSUD.18804.1.p1
contig_7060	transdecoder	CDS	454466	454548	.	+	0	ID=cds.BSUD.18804.1.p1;Parent=BSUD.18804.1.p1
contig_7060	transdecoder	exon	457204	457366	.	+	.	ID=BSUD.18804.1.p1.exon12;Parent=BSUD.18804.1.p1
contig_7060	transdecoder	CDS	457204	457366	.	+	1	ID=cds.BSUD.18804.1.p1;Parent=BSUD.18804.1.p1
contig_7060	transdecoder	exon	458096	458136	.	+	.	ID=BSUD.18804.1.p1.exon13;Parent=BSUD.18804.1.p1
contig_7060	transdecoder	CDS	458096	458136	.	+	0	ID=cds.BSUD.18804.1.p1;Parent=BSUD.18804.1.p1
contig_7060	transdecoder	exon	461007	461042	.	+	.	ID=BSUD.18804.1.p1.exon14;Parent=BSUD.18804.1.p1
contig_7060	transdecoder	CDS	461007	461042	.	+	1	ID=cds.BSUD.18804.1.p1;Parent=BSUD.18804.1.p1
contig_7060	transdecoder	exon	462276	462382	.	+	.	ID=BSUD.18804.1.p1.exon15;Parent=BSUD.18804.1.p1
contig_7060	transdecoder	CDS	462276	462382	.	+	1	ID=cds.BSUD.18804.1.p1;Parent=BSUD.18804.1.p1
contig_7060	transdecoder	exon	464984	465072	.	+	.	ID=BSUD.18804.1.p1.exon16;Parent=BSUD.18804.1.p1
contig_7060	transdecoder	CDS	464984	465072	.	+	2	ID=cds.BSUD.18804.1.p1;Parent=BSUD.18804.1.p1
contig_7060	transdecoder	exon	469240	469308	.	+	.	ID=BSUD.18804.1.p1.exon17;Parent=BSUD.18804.1.p1
contig_7060	transdecoder	CDS	469240	469308	.	+	0	ID=cds.BSUD.18804.1.p1;Parent=BSUD.18804.1.p1
contig_7060	transdecoder	exon	472684	472737	.	+	.	ID=BSUD.18804.1.p1.exon18;Parent=BSUD.18804.1.p1
contig_7060	transdecoder	CDS	472684	472737	.	+	0	ID=cds.BSUD.18804.1.p1;Parent=BSUD.18804.1.p1
contig_7060	transdecoder	exon	476701	476791	.	+	.	ID=BSUD.18804.1.p1.exon19;Parent=BSUD.18804.1.p1
contig_7060	transdecoder	CDS	476701	476791	.	+	0	ID=cds.BSUD.18804.1.p1;Parent=BSUD.18804.1.p1
contig_7060	transdecoder	exon	477712	477978	.	+	.	ID=BSUD.18804.1.p1.exon20;Parent=BSUD.18804.1.p1
contig_7060	transdecoder	CDS	477712	477788	.	+	2	ID=cds.BSUD.18804.1.p1;Parent=BSUD.18804.1.p1
contig_7060	transdecoder	three_prime_UTR	477789	477978	.	+	.	ID=BSUD.18804.1.p1.utr3p1;Parent=BSUD.18804.1.p1
contig_7060	transdecoder	gene	528088	612067	.	+	.	ID=BSUD.18810;Interpro=IPR016024 (Armadillo-type fold)
contig_7060	transdecoder	mRNA	528088	612067	.	+	.	ID=BSUD.18810.1.p1;Parent=BSUD.18810;Interpro=IPR016024 (Armadillo-type fold)
contig_7060	transdecoder	five_prime_UTR	528088	528232	.	+	.	ID=BSUD.18810.1.p1.utr5p1;Parent=BSUD.18810.1.p1
contig_7060	transdecoder	five_prime_UTR	545810	545934	.	+	.	ID=BSUD.18810.1.p1.utr5p2;Parent=BSUD.18810.1.p1
contig_7060	transdecoder	exon	528088	528232	.	+	.	ID=BSUD.18810.1.p1.exon1;Parent=BSUD.18810.1.p1
contig_7060	transdecoder	exon	545810	545984	.	+	.	ID=BSUD.18810.1.p1.exon2;Parent=BSUD.18810.1.p1
contig_7060	transdecoder	CDS	545935	545984	.	+	0	ID=cds.BSUD.18810.1.p1;Parent=BSUD.18810.1.p1
contig_7060	transdecoder	exon	609151	612067	.	+	.	ID=BSUD.18810.1.p1.exon3;Parent=BSUD.18810.1.p1
contig_7060	transdecoder	CDS	609151	610555	.	+	1	ID=cds.BSUD.18810.1.p1;Parent=BSUD.18810.1.p1
contig_7060	transdecoder	three_prime_UTR	610556	612067	.	+	.	ID=BSUD.18810.1.p1.utr3p1;Parent=BSUD.18810.1.p1
contig_7060	transdecoder	gene	643443	650643	.	+	.	ID=BSUD.18811;Interpro=IPR002733 (AMMECR1 domain)---IPR023473 (AMMECR1)---IPR027485 (AMMECR1, N-terminal)---IPR036071 (AMMECR1 domain superfamily)
contig_7060	transdecoder	mRNA	643443	646912	.	+	.	ID=BSUD.18811.1.p1;Parent=BSUD.18811;Interpro=IPR002733 (AMMECR1 domain)---IPR023473 (AMMECR1)---IPR027485 (AMMECR1, N-terminal)---IPR036071 (AMMECR1 domain superfamily)
contig_7060	transdecoder	five_prime_UTR	643443	643470	.	+	.	ID=BSUD.18811.1.p1.utr5p1;Parent=BSUD.18811.1.p1
contig_7060	transdecoder	exon	643443	643688	.	+	.	ID=BSUD.18811.1.p1.exon1;Parent=BSUD.18811.1.p1
contig_7060	transdecoder	CDS	643471	643688	.	+	0	ID=cds.BSUD.18811.1.p1;Parent=BSUD.18811.1.p1
contig_7060	transdecoder	exon	644507	644617	.	+	.	ID=BSUD.18811.1.p1.exon2;Parent=BSUD.18811.1.p1
contig_7060	transdecoder	CDS	644507	644617	.	+	1	ID=cds.BSUD.18811.1.p1;Parent=BSUD.18811.1.p1
contig_7060	transdecoder	exon	645020	645253	.	+	.	ID=BSUD.18811.1.p1.exon3;Parent=BSUD.18811.1.p1
contig_7060	transdecoder	CDS	645020	645152	.	+	1	ID=cds.BSUD.18811.1.p1;Parent=BSUD.18811.1.p1
contig_7060	transdecoder	exon	645794	645884	.	+	.	ID=BSUD.18811.1.p1.exon4;Parent=BSUD.18811.1.p1
contig_7060	transdecoder	exon	646210	646912	.	+	.	ID=BSUD.18811.1.p1.exon5;Parent=BSUD.18811.1.p1
contig_7060	transdecoder	three_prime_UTR	645153	645253	.	+	.	ID=BSUD.18811.1.p1.utr3p1;Parent=BSUD.18811.1.p1
contig_7060	transdecoder	three_prime_UTR	645794	645884	.	+	.	ID=BSUD.18811.1.p1.utr3p2;Parent=BSUD.18811.1.p1
contig_7060	transdecoder	three_prime_UTR	646210	646912	.	+	.	ID=BSUD.18811.1.p1.utr3p3;Parent=BSUD.18811.1.p1
contig_7060	transdecoder	mRNA	643450	650643	.	+	.	ID=BSUD.18811.2.p1;Parent=BSUD.18811;Interpro=IPR002733 (AMMECR1 domain)---IPR023473 (AMMECR1)---IPR027485 (AMMECR1, N-terminal)---IPR036071 (AMMECR1 domain superfamily)
contig_7060	transdecoder	five_prime_UTR	643450	643470	.	+	.	ID=BSUD.18811.2.p1.utr5p1;Parent=BSUD.18811.2.p1
contig_7060	transdecoder	exon	643450	643688	.	+	.	ID=BSUD.18811.2.p1.exon1;Parent=BSUD.18811.2.p1
contig_7060	transdecoder	CDS	643471	643688	.	+	0	ID=cds.BSUD.18811.2.p1;Parent=BSUD.18811.2.p1
contig_7060	transdecoder	exon	644507	644617	.	+	.	ID=BSUD.18811.2.p1.exon2;Parent=BSUD.18811.2.p1
contig_7060	transdecoder	CDS	644507	644617	.	+	1	ID=cds.BSUD.18811.2.p1;Parent=BSUD.18811.2.p1
contig_7060	transdecoder	exon	645020	645134	.	+	.	ID=BSUD.18811.2.p1.exon3;Parent=BSUD.18811.2.p1
contig_7060	transdecoder	CDS	645020	645134	.	+	1	ID=cds.BSUD.18811.2.p1;Parent=BSUD.18811.2.p1
contig_7060	transdecoder	exon	645794	645884	.	+	.	ID=BSUD.18811.2.p1.exon4;Parent=BSUD.18811.2.p1
contig_7060	transdecoder	CDS	645794	645884	.	+	0	ID=cds.BSUD.18811.2.p1;Parent=BSUD.18811.2.p1
contig_7060	transdecoder	exon	646210	650643	.	+	.	ID=BSUD.18811.2.p1.exon5;Parent=BSUD.18811.2.p1
contig_7060	transdecoder	CDS	646210	646376	.	+	2	ID=cds.BSUD.18811.2.p1;Parent=BSUD.18811.2.p1
contig_7060	transdecoder	three_prime_UTR	646377	650643	.	+	.	ID=BSUD.18811.2.p1.utr3p1;Parent=BSUD.18811.2.p1
contig_7060	transdecoder	gene	654198	681452	.	+	.	ID=BSUD.18812;Interpro=IPR000719 (Protein kinase domain)---IPR008271 (Serine/threonine-protein kinase, active site)---IPR011009 (Protein kinase-like domain superfamily)---IPR011029 (Death-like domain superfamily)---IPR017441 (Protein kinase, ATP binding site)
contig_7060	transdecoder	mRNA	654198	681452	.	+	.	ID=BSUD.18812.1.p1;Parent=BSUD.18812;Interpro=IPR000719 (Protein kinase domain)---IPR008271 (Serine/threonine-protein kinase, active site)---IPR011009 (Protein kinase-like domain superfamily)---IPR011029 (Death-like domain superfamily)---IPR017441 (Protein kinase, ATP binding site)
contig_7060	transdecoder	five_prime_UTR	654198	654355	.	+	.	ID=BSUD.18812.1.p1.utr5p1;Parent=BSUD.18812.1.p1
contig_7060	transdecoder	five_prime_UTR	654657	654761	.	+	.	ID=BSUD.18812.1.p1.utr5p2;Parent=BSUD.18812.1.p1
contig_7060	transdecoder	five_prime_UTR	656587	656653	.	+	.	ID=BSUD.18812.1.p1.utr5p3;Parent=BSUD.18812.1.p1
contig_7060	transdecoder	exon	654198	654355	.	+	.	ID=BSUD.18812.1.p1.exon1;Parent=BSUD.18812.1.p1
contig_7060	transdecoder	exon	654657	654761	.	+	.	ID=BSUD.18812.1.p1.exon2;Parent=BSUD.18812.1.p1
contig_7060	transdecoder	exon	656587	656829	.	+	.	ID=BSUD.18812.1.p1.exon3;Parent=BSUD.18812.1.p1
contig_7060	transdecoder	CDS	656654	656829	.	+	0	ID=cds.BSUD.18812.1.p1;Parent=BSUD.18812.1.p1
contig_7060	transdecoder	exon	659066	659186	.	+	.	ID=BSUD.18812.1.p1.exon4;Parent=BSUD.18812.1.p1
contig_7060	transdecoder	CDS	659066	659186	.	+	1	ID=cds.BSUD.18812.1.p1;Parent=BSUD.18812.1.p1
contig_7060	transdecoder	exon	662362	662618	.	+	.	ID=BSUD.18812.1.p1.exon5;Parent=BSUD.18812.1.p1
contig_7060	transdecoder	CDS	662362	662618	.	+	0	ID=cds.BSUD.18812.1.p1;Parent=BSUD.18812.1.p1
contig_7060	transdecoder	exon	664459	664592	.	+	.	ID=BSUD.18812.1.p1.exon6;Parent=BSUD.18812.1.p1
contig_7060	transdecoder	CDS	664459	664592	.	+	1	ID=cds.BSUD.18812.1.p1;Parent=BSUD.18812.1.p1
contig_7060	transdecoder	exon	665025	665191	.	+	.	ID=BSUD.18812.1.p1.exon7;Parent=BSUD.18812.1.p1
contig_7060	transdecoder	CDS	665025	665191	.	+	2	ID=cds.BSUD.18812.1.p1;Parent=BSUD.18812.1.p1
contig_7060	transdecoder	exon	666974	667148	.	+	.	ID=BSUD.18812.1.p1.exon8;Parent=BSUD.18812.1.p1
contig_7060	transdecoder	CDS	666974	667148	.	+	0	ID=cds.BSUD.18812.1.p1;Parent=BSUD.18812.1.p1
contig_7060	transdecoder	exon	668545	668642	.	+	.	ID=BSUD.18812.1.p1.exon9;Parent=BSUD.18812.1.p1
contig_7060	transdecoder	CDS	668545	668642	.	+	2	ID=cds.BSUD.18812.1.p1;Parent=BSUD.18812.1.p1
contig_7060	transdecoder	exon	676567	676738	.	+	.	ID=BSUD.18812.1.p1.exon10;Parent=BSUD.18812.1.p1
contig_7060	transdecoder	CDS	676567	676738	.	+	0	ID=cds.BSUD.18812.1.p1;Parent=BSUD.18812.1.p1
contig_7060	transdecoder	exon	679398	681452	.	+	.	ID=BSUD.18812.1.p1.exon11;Parent=BSUD.18812.1.p1
contig_7060	transdecoder	CDS	679398	679660	.	+	2	ID=cds.BSUD.18812.1.p1;Parent=BSUD.18812.1.p1
contig_7060	transdecoder	three_prime_UTR	679661	681452	.	+	.	ID=BSUD.18812.1.p1.utr3p1;Parent=BSUD.18812.1.p1
contig_7060	transdecoder	mRNA	654219	681095	.	+	.	ID=BSUD.18812.2.p1;Parent=BSUD.18812;Interpro=IPR000719 (Protein kinase domain)---IPR008271 (Serine/threonine-protein kinase, active site)---IPR011009 (Protein kinase-like domain superfamily)---IPR011029 (Death-like domain superfamily)---IPR017441 (Protein kinase, ATP binding site)
contig_7060	transdecoder	five_prime_UTR	654219	654355	.	+	.	ID=BSUD.18812.2.p1.utr5p1;Parent=BSUD.18812.2.p1
contig_7060	transdecoder	five_prime_UTR	654732	654761	.	+	.	ID=BSUD.18812.2.p1.utr5p2;Parent=BSUD.18812.2.p1
contig_7060	transdecoder	five_prime_UTR	656587	656653	.	+	.	ID=BSUD.18812.2.p1.utr5p3;Parent=BSUD.18812.2.p1
contig_7060	transdecoder	exon	654219	654355	.	+	.	ID=BSUD.18812.2.p1.exon1;Parent=BSUD.18812.2.p1
contig_7060	transdecoder	exon	654732	654761	.	+	.	ID=BSUD.18812.2.p1.exon2;Parent=BSUD.18812.2.p1
contig_7060	transdecoder	exon	656587	656829	.	+	.	ID=BSUD.18812.2.p1.exon3;Parent=BSUD.18812.2.p1
contig_7060	transdecoder	CDS	656654	656829	.	+	0	ID=cds.BSUD.18812.2.p1;Parent=BSUD.18812.2.p1
contig_7060	transdecoder	exon	659066	659186	.	+	.	ID=BSUD.18812.2.p1.exon4;Parent=BSUD.18812.2.p1
contig_7060	transdecoder	CDS	659066	659186	.	+	1	ID=cds.BSUD.18812.2.p1;Parent=BSUD.18812.2.p1
contig_7060	transdecoder	exon	662362	662618	.	+	.	ID=BSUD.18812.2.p1.exon5;Parent=BSUD.18812.2.p1
contig_7060	transdecoder	CDS	662362	662618	.	+	0	ID=cds.BSUD.18812.2.p1;Parent=BSUD.18812.2.p1
contig_7060	transdecoder	exon	664459	664592	.	+	.	ID=BSUD.18812.2.p1.exon6;Parent=BSUD.18812.2.p1
contig_7060	transdecoder	CDS	664459	664592	.	+	1	ID=cds.BSUD.18812.2.p1;Parent=BSUD.18812.2.p1
contig_7060	transdecoder	exon	665025	665191	.	+	.	ID=BSUD.18812.2.p1.exon7;Parent=BSUD.18812.2.p1
contig_7060	transdecoder	CDS	665025	665191	.	+	2	ID=cds.BSUD.18812.2.p1;Parent=BSUD.18812.2.p1
contig_7060	transdecoder	exon	666974	667148	.	+	.	ID=BSUD.18812.2.p1.exon8;Parent=BSUD.18812.2.p1
contig_7060	transdecoder	CDS	666974	667148	.	+	0	ID=cds.BSUD.18812.2.p1;Parent=BSUD.18812.2.p1
contig_7060	transdecoder	exon	668545	668642	.	+	.	ID=BSUD.18812.2.p1.exon9;Parent=BSUD.18812.2.p1
contig_7060	transdecoder	CDS	668545	668642	.	+	2	ID=cds.BSUD.18812.2.p1;Parent=BSUD.18812.2.p1
contig_7060	transdecoder	exon	676567	676738	.	+	.	ID=BSUD.18812.2.p1.exon10;Parent=BSUD.18812.2.p1
contig_7060	transdecoder	CDS	676567	676738	.	+	0	ID=cds.BSUD.18812.2.p1;Parent=BSUD.18812.2.p1
contig_7060	transdecoder	exon	679398	681095	.	+	.	ID=BSUD.18812.2.p1.exon11;Parent=BSUD.18812.2.p1
contig_7060	transdecoder	CDS	679398	679660	.	+	2	ID=cds.BSUD.18812.2.p1;Parent=BSUD.18812.2.p1
contig_7060	transdecoder	three_prime_UTR	679661	681095	.	+	.	ID=BSUD.18812.2.p1.utr3p1;Parent=BSUD.18812.2.p1
contig_7060	transdecoder	mRNA	654227	681094	.	+	.	ID=BSUD.18812.3.p1;Parent=BSUD.18812;Interpro=IPR000719 (Protein kinase domain)---IPR008271 (Serine/threonine-protein kinase, active site)---IPR011009 (Protein kinase-like domain superfamily)---IPR011029 (Death-like domain superfamily)---IPR017441 (Protein kinase, ATP binding site)
contig_7060	transdecoder	five_prime_UTR	654227	654355	.	+	.	ID=BSUD.18812.3.p1.utr5p1;Parent=BSUD.18812.3.p1
contig_7060	transdecoder	five_prime_UTR	656587	656653	.	+	.	ID=BSUD.18812.3.p1.utr5p2;Parent=BSUD.18812.3.p1
contig_7060	transdecoder	exon	654227	654355	.	+	.	ID=BSUD.18812.3.p1.exon1;Parent=BSUD.18812.3.p1
contig_7060	transdecoder	exon	656587	656829	.	+	.	ID=BSUD.18812.3.p1.exon2;Parent=BSUD.18812.3.p1
contig_7060	transdecoder	CDS	656654	656829	.	+	0	ID=cds.BSUD.18812.3.p1;Parent=BSUD.18812.3.p1
contig_7060	transdecoder	exon	659066	659186	.	+	.	ID=BSUD.18812.3.p1.exon3;Parent=BSUD.18812.3.p1
contig_7060	transdecoder	CDS	659066	659186	.	+	1	ID=cds.BSUD.18812.3.p1;Parent=BSUD.18812.3.p1
contig_7060	transdecoder	exon	662362	662618	.	+	.	ID=BSUD.18812.3.p1.exon4;Parent=BSUD.18812.3.p1
contig_7060	transdecoder	CDS	662362	662618	.	+	0	ID=cds.BSUD.18812.3.p1;Parent=BSUD.18812.3.p1
contig_7060	transdecoder	exon	664459	664592	.	+	.	ID=BSUD.18812.3.p1.exon5;Parent=BSUD.18812.3.p1
contig_7060	transdecoder	CDS	664459	664592	.	+	1	ID=cds.BSUD.18812.3.p1;Parent=BSUD.18812.3.p1
contig_7060	transdecoder	exon	665025	665191	.	+	.	ID=BSUD.18812.3.p1.exon6;Parent=BSUD.18812.3.p1
contig_7060	transdecoder	CDS	665025	665191	.	+	2	ID=cds.BSUD.18812.3.p1;Parent=BSUD.18812.3.p1
contig_7060	transdecoder	exon	666974	667148	.	+	.	ID=BSUD.18812.3.p1.exon7;Parent=BSUD.18812.3.p1
contig_7060	transdecoder	CDS	666974	667148	.	+	0	ID=cds.BSUD.18812.3.p1;Parent=BSUD.18812.3.p1
contig_7060	transdecoder	exon	668545	668642	.	+	.	ID=BSUD.18812.3.p1.exon8;Parent=BSUD.18812.3.p1
contig_7060	transdecoder	CDS	668545	668642	.	+	2	ID=cds.BSUD.18812.3.p1;Parent=BSUD.18812.3.p1
contig_7060	transdecoder	exon	676567	676738	.	+	.	ID=BSUD.18812.3.p1.exon9;Parent=BSUD.18812.3.p1
contig_7060	transdecoder	CDS	676567	676738	.	+	0	ID=cds.BSUD.18812.3.p1;Parent=BSUD.18812.3.p1
contig_7060	transdecoder	exon	679398	681094	.	+	.	ID=BSUD.18812.3.p1.exon10;Parent=BSUD.18812.3.p1
contig_7060	transdecoder	CDS	679398	679660	.	+	2	ID=cds.BSUD.18812.3.p1;Parent=BSUD.18812.3.p1
contig_7060	transdecoder	three_prime_UTR	679661	681094	.	+	.	ID=BSUD.18812.3.p1.utr3p1;Parent=BSUD.18812.3.p1
contig_7060	transdecoder	mRNA	654258	681094	.	+	.	ID=BSUD.18812.4.p1;Parent=BSUD.18812;Interpro=IPR000719 (Protein kinase domain)---IPR008271 (Serine/threonine-protein kinase, active site)---IPR011009 (Protein kinase-like domain superfamily)---IPR011029 (Death-like domain superfamily)---IPR017441 (Protein kinase, ATP binding site)
contig_7060	transdecoder	five_prime_UTR	654258	654393	.	+	.	ID=BSUD.18812.4.p1.utr5p1;Parent=BSUD.18812.4.p1
contig_7060	transdecoder	five_prime_UTR	656587	656653	.	+	.	ID=BSUD.18812.4.p1.utr5p2;Parent=BSUD.18812.4.p1
contig_7060	transdecoder	exon	654258	654393	.	+	.	ID=BSUD.18812.4.p1.exon1;Parent=BSUD.18812.4.p1
contig_7060	transdecoder	exon	656587	656829	.	+	.	ID=BSUD.18812.4.p1.exon2;Parent=BSUD.18812.4.p1
contig_7060	transdecoder	CDS	656654	656829	.	+	0	ID=cds.BSUD.18812.4.p1;Parent=BSUD.18812.4.p1
contig_7060	transdecoder	exon	659066	659186	.	+	.	ID=BSUD.18812.4.p1.exon3;Parent=BSUD.18812.4.p1
contig_7060	transdecoder	CDS	659066	659186	.	+	1	ID=cds.BSUD.18812.4.p1;Parent=BSUD.18812.4.p1
contig_7060	transdecoder	exon	662362	662618	.	+	.	ID=BSUD.18812.4.p1.exon4;Parent=BSUD.18812.4.p1
contig_7060	transdecoder	CDS	662362	662618	.	+	0	ID=cds.BSUD.18812.4.p1;Parent=BSUD.18812.4.p1
contig_7060	transdecoder	exon	664459	664592	.	+	.	ID=BSUD.18812.4.p1.exon5;Parent=BSUD.18812.4.p1
contig_7060	transdecoder	CDS	664459	664592	.	+	1	ID=cds.BSUD.18812.4.p1;Parent=BSUD.18812.4.p1
contig_7060	transdecoder	exon	665025	665191	.	+	.	ID=BSUD.18812.4.p1.exon6;Parent=BSUD.18812.4.p1
contig_7060	transdecoder	CDS	665025	665191	.	+	2	ID=cds.BSUD.18812.4.p1;Parent=BSUD.18812.4.p1
contig_7060	transdecoder	exon	666974	667148	.	+	.	ID=BSUD.18812.4.p1.exon7;Parent=BSUD.18812.4.p1
contig_7060	transdecoder	CDS	666974	667148	.	+	0	ID=cds.BSUD.18812.4.p1;Parent=BSUD.18812.4.p1
contig_7060	transdecoder	exon	668545	668642	.	+	.	ID=BSUD.18812.4.p1.exon8;Parent=BSUD.18812.4.p1
contig_7060	transdecoder	CDS	668545	668642	.	+	2	ID=cds.BSUD.18812.4.p1;Parent=BSUD.18812.4.p1
contig_7060	transdecoder	exon	676567	676738	.	+	.	ID=BSUD.18812.4.p1.exon9;Parent=BSUD.18812.4.p1
contig_7060	transdecoder	CDS	676567	676738	.	+	0	ID=cds.BSUD.18812.4.p1;Parent=BSUD.18812.4.p1
contig_7060	transdecoder	exon	679398	681094	.	+	.	ID=BSUD.18812.4.p1.exon10;Parent=BSUD.18812.4.p1
contig_7060	transdecoder	CDS	679398	679660	.	+	2	ID=cds.BSUD.18812.4.p1;Parent=BSUD.18812.4.p1
contig_7060	transdecoder	three_prime_UTR	679661	681094	.	+	.	ID=BSUD.18812.4.p1.utr3p1;Parent=BSUD.18812.4.p1
contig_7060	transdecoder	gene	684349	846974	.	-	.	ID=BSUD.18813;Interpro=IPR000276 (G protein-coupled receptor, rhodopsin-like)---IPR017452 (GPCR, rhodopsin-like, 7TM)
contig_7060	transdecoder	mRNA	684349	746048	.	-	.	ID=BSUD.18813.1.p1;Parent=BSUD.18813;Interpro=IPR000276 (G protein-coupled receptor, rhodopsin-like)---IPR017452 (GPCR, rhodopsin-like, 7TM)
contig_7060	transdecoder	five_prime_UTR	745962	746048	.	-	.	ID=BSUD.18813.1.p1.utr5p1;Parent=BSUD.18813.1.p1
contig_7060	transdecoder	five_prime_UTR	704915	704945	.	-	.	ID=BSUD.18813.1.p1.utr5p2;Parent=BSUD.18813.1.p1
contig_7060	transdecoder	exon	745962	746048	.	-	.	ID=BSUD.18813.1.p1.exon1;Parent=BSUD.18813.1.p1
contig_7060	transdecoder	exon	704810	704945	.	-	.	ID=BSUD.18813.1.p1.exon2;Parent=BSUD.18813.1.p1
contig_7060	transdecoder	CDS	704810	704914	.	-	0	ID=cds.BSUD.18813.1.p1;Parent=BSUD.18813.1.p1
contig_7060	transdecoder	exon	701256	701371	.	-	.	ID=BSUD.18813.1.p1.exon3;Parent=BSUD.18813.1.p1
contig_7060	transdecoder	CDS	701256	701371	.	-	0	ID=cds.BSUD.18813.1.p1;Parent=BSUD.18813.1.p1
contig_7060	transdecoder	exon	694465	694579	.	-	.	ID=BSUD.18813.1.p1.exon4;Parent=BSUD.18813.1.p1
contig_7060	transdecoder	CDS	694465	694579	.	-	1	ID=cds.BSUD.18813.1.p1;Parent=BSUD.18813.1.p1
contig_7060	transdecoder	exon	694202	694299	.	-	.	ID=BSUD.18813.1.p1.exon5;Parent=BSUD.18813.1.p1
contig_7060	transdecoder	CDS	694202	694299	.	-	0	ID=cds.BSUD.18813.1.p1;Parent=BSUD.18813.1.p1
contig_7060	transdecoder	exon	691366	691540	.	-	.	ID=BSUD.18813.1.p1.exon6;Parent=BSUD.18813.1.p1
contig_7060	transdecoder	CDS	691366	691540	.	-	1	ID=cds.BSUD.18813.1.p1;Parent=BSUD.18813.1.p1
contig_7060	transdecoder	exon	689763	689966	.	-	.	ID=BSUD.18813.1.p1.exon7;Parent=BSUD.18813.1.p1
contig_7060	transdecoder	CDS	689763	689966	.	-	0	ID=cds.BSUD.18813.1.p1;Parent=BSUD.18813.1.p1
contig_7060	transdecoder	exon	689340	689516	.	-	.	ID=BSUD.18813.1.p1.exon8;Parent=BSUD.18813.1.p1
contig_7060	transdecoder	CDS	689340	689516	.	-	0	ID=cds.BSUD.18813.1.p1;Parent=BSUD.18813.1.p1
contig_7060	transdecoder	exon	684349	686683	.	-	.	ID=BSUD.18813.1.p1.exon9;Parent=BSUD.18813.1.p1
contig_7060	transdecoder	CDS	686441	686683	.	-	0	ID=cds.BSUD.18813.1.p1;Parent=BSUD.18813.1.p1
contig_7060	transdecoder	three_prime_UTR	684349	686440	.	-	.	ID=BSUD.18813.1.p1.utr3p1;Parent=BSUD.18813.1.p1
contig_7060	transdecoder	mRNA	684354	846974	.	-	.	ID=BSUD.18813.2.p1;Parent=BSUD.18813;Interpro=IPR000276 (G protein-coupled receptor, rhodopsin-like)---IPR017452 (GPCR, rhodopsin-like, 7TM)
contig_7060	transdecoder	five_prime_UTR	846705	846974	.	-	.	ID=BSUD.18813.2.p1.utr5p1;Parent=BSUD.18813.2.p1
contig_7060	transdecoder	five_prime_UTR	846413	846542	.	-	.	ID=BSUD.18813.2.p1.utr5p2;Parent=BSUD.18813.2.p1
contig_7060	transdecoder	five_prime_UTR	831548	831578	.	-	.	ID=BSUD.18813.2.p1.utr5p3;Parent=BSUD.18813.2.p1
contig_7060	transdecoder	five_prime_UTR	767576	768180	.	-	.	ID=BSUD.18813.2.p1.utr5p4;Parent=BSUD.18813.2.p1
contig_7060	transdecoder	five_prime_UTR	704915	704945	.	-	.	ID=BSUD.18813.2.p1.utr5p5;Parent=BSUD.18813.2.p1
contig_7060	transdecoder	exon	846705	846974	.	-	.	ID=BSUD.18813.2.p1.exon1;Parent=BSUD.18813.2.p1
contig_7060	transdecoder	exon	846413	846542	.	-	.	ID=BSUD.18813.2.p1.exon2;Parent=BSUD.18813.2.p1
contig_7060	transdecoder	exon	831548	831578	.	-	.	ID=BSUD.18813.2.p1.exon3;Parent=BSUD.18813.2.p1
contig_7060	transdecoder	exon	767576	768180	.	-	.	ID=BSUD.18813.2.p1.exon4;Parent=BSUD.18813.2.p1
contig_7060	transdecoder	exon	704810	704945	.	-	.	ID=BSUD.18813.2.p1.exon5;Parent=BSUD.18813.2.p1
contig_7060	transdecoder	CDS	704810	704914	.	-	0	ID=cds.BSUD.18813.2.p1;Parent=BSUD.18813.2.p1
contig_7060	transdecoder	exon	701256	701371	.	-	.	ID=BSUD.18813.2.p1.exon6;Parent=BSUD.18813.2.p1
contig_7060	transdecoder	CDS	701256	701371	.	-	0	ID=cds.BSUD.18813.2.p1;Parent=BSUD.18813.2.p1
contig_7060	transdecoder	exon	694465	694579	.	-	.	ID=BSUD.18813.2.p1.exon7;Parent=BSUD.18813.2.p1
contig_7060	transdecoder	CDS	694465	694579	.	-	1	ID=cds.BSUD.18813.2.p1;Parent=BSUD.18813.2.p1
contig_7060	transdecoder	exon	694202	694299	.	-	.	ID=BSUD.18813.2.p1.exon8;Parent=BSUD.18813.2.p1
contig_7060	transdecoder	CDS	694202	694299	.	-	0	ID=cds.BSUD.18813.2.p1;Parent=BSUD.18813.2.p1
contig_7060	transdecoder	exon	691366	691540	.	-	.	ID=BSUD.18813.2.p1.exon9;Parent=BSUD.18813.2.p1
contig_7060	transdecoder	CDS	691366	691540	.	-	1	ID=cds.BSUD.18813.2.p1;Parent=BSUD.18813.2.p1
contig_7060	transdecoder	exon	689763	689966	.	-	.	ID=BSUD.18813.2.p1.exon10;Parent=BSUD.18813.2.p1
contig_7060	transdecoder	CDS	689763	689966	.	-	0	ID=cds.BSUD.18813.2.p1;Parent=BSUD.18813.2.p1
contig_7060	transdecoder	exon	689340	689516	.	-	.	ID=BSUD.18813.2.p1.exon11;Parent=BSUD.18813.2.p1
contig_7060	transdecoder	CDS	689340	689516	.	-	0	ID=cds.BSUD.18813.2.p1;Parent=BSUD.18813.2.p1
contig_7060	transdecoder	exon	684354	686683	.	-	.	ID=BSUD.18813.2.p1.exon12;Parent=BSUD.18813.2.p1
contig_7060	transdecoder	CDS	686441	686683	.	-	0	ID=cds.BSUD.18813.2.p1;Parent=BSUD.18813.2.p1
contig_7060	transdecoder	three_prime_UTR	684354	686440	.	-	.	ID=BSUD.18813.2.p1.utr3p1;Parent=BSUD.18813.2.p1
contig_7060	transdecoder	mRNA	684354	846972	.	-	.	ID=BSUD.18813.3.p1;Parent=BSUD.18813;Interpro=IPR000276 (G protein-coupled receptor, rhodopsin-like)---IPR017452 (GPCR, rhodopsin-like, 7TM)
contig_7060	transdecoder	five_prime_UTR	846634	846972	.	-	.	ID=BSUD.18813.3.p1.utr5p1;Parent=BSUD.18813.3.p1
contig_7060	transdecoder	five_prime_UTR	846413	846542	.	-	.	ID=BSUD.18813.3.p1.utr5p2;Parent=BSUD.18813.3.p1
contig_7060	transdecoder	five_prime_UTR	831548	831578	.	-	.	ID=BSUD.18813.3.p1.utr5p3;Parent=BSUD.18813.3.p1
contig_7060	transdecoder	five_prime_UTR	767576	768180	.	-	.	ID=BSUD.18813.3.p1.utr5p4;Parent=BSUD.18813.3.p1
contig_7060	transdecoder	five_prime_UTR	704915	704945	.	-	.	ID=BSUD.18813.3.p1.utr5p5;Parent=BSUD.18813.3.p1
contig_7060	transdecoder	exon	846634	846972	.	-	.	ID=BSUD.18813.3.p1.exon1;Parent=BSUD.18813.3.p1
contig_7060	transdecoder	exon	846413	846542	.	-	.	ID=BSUD.18813.3.p1.exon2;Parent=BSUD.18813.3.p1
contig_7060	transdecoder	exon	831548	831578	.	-	.	ID=BSUD.18813.3.p1.exon3;Parent=BSUD.18813.3.p1
contig_7060	transdecoder	exon	767576	768180	.	-	.	ID=BSUD.18813.3.p1.exon4;Parent=BSUD.18813.3.p1
contig_7060	transdecoder	exon	704810	704945	.	-	.	ID=BSUD.18813.3.p1.exon5;Parent=BSUD.18813.3.p1
contig_7060	transdecoder	CDS	704810	704914	.	-	0	ID=cds.BSUD.18813.3.p1;Parent=BSUD.18813.3.p1
contig_7060	transdecoder	exon	701256	701371	.	-	.	ID=BSUD.18813.3.p1.exon6;Parent=BSUD.18813.3.p1
contig_7060	transdecoder	CDS	701256	701371	.	-	0	ID=cds.BSUD.18813.3.p1;Parent=BSUD.18813.3.p1
contig_7060	transdecoder	exon	694465	694579	.	-	.	ID=BSUD.18813.3.p1.exon7;Parent=BSUD.18813.3.p1
contig_7060	transdecoder	CDS	694465	694579	.	-	1	ID=cds.BSUD.18813.3.p1;Parent=BSUD.18813.3.p1
contig_7060	transdecoder	exon	694202	694299	.	-	.	ID=BSUD.18813.3.p1.exon8;Parent=BSUD.18813.3.p1
contig_7060	transdecoder	CDS	694202	694299	.	-	0	ID=cds.BSUD.18813.3.p1;Parent=BSUD.18813.3.p1
contig_7060	transdecoder	exon	691366	691540	.	-	.	ID=BSUD.18813.3.p1.exon9;Parent=BSUD.18813.3.p1
contig_7060	transdecoder	CDS	691366	691540	.	-	1	ID=cds.BSUD.18813.3.p1;Parent=BSUD.18813.3.p1
contig_7060	transdecoder	exon	689763	689966	.	-	.	ID=BSUD.18813.3.p1.exon10;Parent=BSUD.18813.3.p1
contig_7060	transdecoder	CDS	689763	689966	.	-	0	ID=cds.BSUD.18813.3.p1;Parent=BSUD.18813.3.p1
contig_7060	transdecoder	exon	689340	689516	.	-	.	ID=BSUD.18813.3.p1.exon11;Parent=BSUD.18813.3.p1
contig_7060	transdecoder	CDS	689340	689516	.	-	0	ID=cds.BSUD.18813.3.p1;Parent=BSUD.18813.3.p1
contig_7060	transdecoder	exon	684354	686683	.	-	.	ID=BSUD.18813.3.p1.exon12;Parent=BSUD.18813.3.p1
contig_7060	transdecoder	CDS	686441	686683	.	-	0	ID=cds.BSUD.18813.3.p1;Parent=BSUD.18813.3.p1
contig_7060	transdecoder	three_prime_UTR	684354	686440	.	-	.	ID=BSUD.18813.3.p1.utr3p1;Parent=BSUD.18813.3.p1
contig_7060	tRNAscan-SE	pseudogene_tRNA	826108	826174	24.4	-	.	ID=contig_7060.trna12;Name=contig_7060.tRNA12-SupTTA;isotype=Sup;anticodon=TTA;gene_biotype=pseudogene
contig_7060	tRNAscan-SE	exon	826108	826174	.	-	.	ID=contig_7060.trna12.exon1;Parent=contig_7060.trna12
contig_7060	tRNAscan-SE	pseudogene_tRNA	902097	902165	30.7	-	.	ID=contig_7060.trna11;Name=contig_7060.tRNA11-ArgTCT;isotype=Arg;anticodon=TCT;gene_biotype=pseudogene
contig_7060	tRNAscan-SE	exon	902097	902165	.	-	.	ID=contig_7060.trna11.exon1;Parent=contig_7060.trna11
contig_7060	tRNAscan-SE	tRNA	930823	930886	22.0	-	.	ID=contig_7060.trna10;Name=contig_7060.tRNA10-GlyTCC;isotype=Gly;anticodon=TCC;gene_biotype=tRNA
contig_7060	tRNAscan-SE	exon	930823	930886	.	-	.	ID=contig_7060.trna10.exon1;Parent=contig_7060.trna10
contig_7060	transdecoder	gene	955360	974846	.	+	.	ID=BSUD.18814;Interpro=IPR013094 (Alpha/beta hydrolase fold-3)---IPR029058 (Alpha/Beta hydrolase fold)
contig_7060	transdecoder	mRNA	955360	974846	.	+	.	ID=BSUD.18814.1.p1;Parent=BSUD.18814;Interpro=IPR013094 (Alpha/beta hydrolase fold-3)---IPR029058 (Alpha/Beta hydrolase fold)
contig_7060	transdecoder	five_prime_UTR	955360	955487	.	+	.	ID=BSUD.18814.1.p1.utr5p1;Parent=BSUD.18814.1.p1
contig_7060	transdecoder	five_prime_UTR	957165	957246	.	+	.	ID=BSUD.18814.1.p1.utr5p2;Parent=BSUD.18814.1.p1
contig_7060	transdecoder	five_prime_UTR	964029	964062	.	+	.	ID=BSUD.18814.1.p1.utr5p3;Parent=BSUD.18814.1.p1
contig_7060	transdecoder	exon	955360	955487	.	+	.	ID=BSUD.18814.1.p1.exon1;Parent=BSUD.18814.1.p1
contig_7060	transdecoder	exon	957165	957246	.	+	.	ID=BSUD.18814.1.p1.exon2;Parent=BSUD.18814.1.p1
contig_7060	transdecoder	exon	964029	964206	.	+	.	ID=BSUD.18814.1.p1.exon3;Parent=BSUD.18814.1.p1
contig_7060	transdecoder	CDS	964063	964206	.	+	0	ID=cds.BSUD.18814.1.p1;Parent=BSUD.18814.1.p1
contig_7060	transdecoder	exon	965360	965473	.	+	.	ID=BSUD.18814.1.p1.exon4;Parent=BSUD.18814.1.p1
contig_7060	transdecoder	CDS	965360	965473	.	+	0	ID=cds.BSUD.18814.1.p1;Parent=BSUD.18814.1.p1
contig_7060	transdecoder	exon	965791	965908	.	+	.	ID=BSUD.18814.1.p1.exon5;Parent=BSUD.18814.1.p1
contig_7060	transdecoder	CDS	965791	965908	.	+	0	ID=cds.BSUD.18814.1.p1;Parent=BSUD.18814.1.p1
contig_7060	transdecoder	exon	968719	968782	.	+	.	ID=BSUD.18814.1.p1.exon6;Parent=BSUD.18814.1.p1
contig_7060	transdecoder	CDS	968719	968782	.	+	2	ID=cds.BSUD.18814.1.p1;Parent=BSUD.18814.1.p1
contig_7060	transdecoder	exon	969107	969228	.	+	.	ID=BSUD.18814.1.p1.exon7;Parent=BSUD.18814.1.p1
contig_7060	transdecoder	CDS	969107	969228	.	+	1	ID=cds.BSUD.18814.1.p1;Parent=BSUD.18814.1.p1
contig_7060	transdecoder	exon	971363	971575	.	+	.	ID=BSUD.18814.1.p1.exon8;Parent=BSUD.18814.1.p1
contig_7060	transdecoder	CDS	971363	971575	.	+	2	ID=cds.BSUD.18814.1.p1;Parent=BSUD.18814.1.p1
contig_7060	transdecoder	exon	972101	974846	.	+	.	ID=BSUD.18814.1.p1.exon9;Parent=BSUD.18814.1.p1
contig_7060	transdecoder	CDS	972101	972573	.	+	2	ID=cds.BSUD.18814.1.p1;Parent=BSUD.18814.1.p1
contig_7060	transdecoder	three_prime_UTR	972574	974846	.	+	.	ID=BSUD.18814.1.p1.utr3p1;Parent=BSUD.18814.1.p1
contig_7060	transdecoder	gene	981438	1001063	.	+	.	ID=BSUD.18816;Interpro=IPR013094 (Alpha/beta hydrolase fold-3)---IPR017157 (Arylacetamide deacetylase)---IPR029058 (Alpha/Beta hydrolase fold)
contig_7060	transdecoder	mRNA	981438	1001063	.	+	.	ID=BSUD.18816.1.p1;Parent=BSUD.18816;Interpro=IPR013094 (Alpha/beta hydrolase fold-3)---IPR017157 (Arylacetamide deacetylase)---IPR029058 (Alpha/Beta hydrolase fold)
contig_7060	transdecoder	five_prime_UTR	981438	982937	.	+	.	ID=BSUD.18816.1.p1.utr5p1;Parent=BSUD.18816.1.p1
contig_7060	transdecoder	five_prime_UTR	983973	984111	.	+	.	ID=BSUD.18816.1.p1.utr5p2;Parent=BSUD.18816.1.p1
contig_7060	transdecoder	five_prime_UTR	988939	988947	.	+	.	ID=BSUD.18816.1.p1.utr5p3;Parent=BSUD.18816.1.p1
contig_7060	transdecoder	exon	981438	982937	.	+	.	ID=BSUD.18816.1.p1.exon1;Parent=BSUD.18816.1.p1
contig_7060	transdecoder	exon	983973	984111	.	+	.	ID=BSUD.18816.1.p1.exon2;Parent=BSUD.18816.1.p1
contig_7060	transdecoder	exon	988939	989091	.	+	.	ID=BSUD.18816.1.p1.exon3;Parent=BSUD.18816.1.p1
contig_7060	transdecoder	CDS	988948	989091	.	+	0	ID=cds.BSUD.18816.1.p1;Parent=BSUD.18816.1.p1
contig_7060	transdecoder	exon	989191	989304	.	+	.	ID=BSUD.18816.1.p1.exon4;Parent=BSUD.18816.1.p1
contig_7060	transdecoder	CDS	989191	989304	.	+	0	ID=cds.BSUD.18816.1.p1;Parent=BSUD.18816.1.p1
contig_7060	transdecoder	exon	991265	991382	.	+	.	ID=BSUD.18816.1.p1.exon5;Parent=BSUD.18816.1.p1
contig_7060	transdecoder	CDS	991265	991382	.	+	0	ID=cds.BSUD.18816.1.p1;Parent=BSUD.18816.1.p1
contig_7060	transdecoder	exon	992001	992064	.	+	.	ID=BSUD.18816.1.p1.exon6;Parent=BSUD.18816.1.p1
contig_7060	transdecoder	CDS	992001	992064	.	+	2	ID=cds.BSUD.18816.1.p1;Parent=BSUD.18816.1.p1
contig_7060	transdecoder	exon	993281	993402	.	+	.	ID=BSUD.18816.1.p1.exon7;Parent=BSUD.18816.1.p1
contig_7060	transdecoder	CDS	993281	993402	.	+	1	ID=cds.BSUD.18816.1.p1;Parent=BSUD.18816.1.p1
contig_7060	transdecoder	exon	995150	995362	.	+	.	ID=BSUD.18816.1.p1.exon8;Parent=BSUD.18816.1.p1
contig_7060	transdecoder	CDS	995150	995362	.	+	2	ID=cds.BSUD.18816.1.p1;Parent=BSUD.18816.1.p1
contig_7060	transdecoder	exon	996793	1001063	.	+	.	ID=BSUD.18816.1.p1.exon9;Parent=BSUD.18816.1.p1
contig_7060	transdecoder	CDS	996793	997259	.	+	2	ID=cds.BSUD.18816.1.p1;Parent=BSUD.18816.1.p1
contig_7060	transdecoder	three_prime_UTR	997260	1001063	.	+	.	ID=BSUD.18816.1.p1.utr3p1;Parent=BSUD.18816.1.p1
contig_7060	transdecoder	mRNA	981438	1000174	.	+	.	ID=BSUD.18816.2.p1;Parent=BSUD.18816;Interpro=IPR013094 (Alpha/beta hydrolase fold-3)---IPR017157 (Arylacetamide deacetylase)---IPR029058 (Alpha/Beta hydrolase fold)
contig_7060	transdecoder	five_prime_UTR	981438	981540	.	+	.	ID=BSUD.18816.2.p1.utr5p1;Parent=BSUD.18816.2.p1
contig_7060	transdecoder	five_prime_UTR	983973	984111	.	+	.	ID=BSUD.18816.2.p1.utr5p2;Parent=BSUD.18816.2.p1
contig_7060	transdecoder	five_prime_UTR	988939	988947	.	+	.	ID=BSUD.18816.2.p1.utr5p3;Parent=BSUD.18816.2.p1
contig_7060	transdecoder	exon	981438	981540	.	+	.	ID=BSUD.18816.2.p1.exon1;Parent=BSUD.18816.2.p1
contig_7060	transdecoder	exon	983973	984111	.	+	.	ID=BSUD.18816.2.p1.exon2;Parent=BSUD.18816.2.p1
contig_7060	transdecoder	exon	988939	989091	.	+	.	ID=BSUD.18816.2.p1.exon3;Parent=BSUD.18816.2.p1
contig_7060	transdecoder	CDS	988948	989091	.	+	0	ID=cds.BSUD.18816.2.p1;Parent=BSUD.18816.2.p1
contig_7060	transdecoder	exon	989191	989304	.	+	.	ID=BSUD.18816.2.p1.exon4;Parent=BSUD.18816.2.p1
contig_7060	transdecoder	CDS	989191	989304	.	+	0	ID=cds.BSUD.18816.2.p1;Parent=BSUD.18816.2.p1
contig_7060	transdecoder	exon	991265	991382	.	+	.	ID=BSUD.18816.2.p1.exon5;Parent=BSUD.18816.2.p1
contig_7060	transdecoder	CDS	991265	991382	.	+	0	ID=cds.BSUD.18816.2.p1;Parent=BSUD.18816.2.p1
contig_7060	transdecoder	exon	992001	992064	.	+	.	ID=BSUD.18816.2.p1.exon6;Parent=BSUD.18816.2.p1
contig_7060	transdecoder	CDS	992001	992064	.	+	2	ID=cds.BSUD.18816.2.p1;Parent=BSUD.18816.2.p1
contig_7060	transdecoder	exon	993281	993402	.	+	.	ID=BSUD.18816.2.p1.exon7;Parent=BSUD.18816.2.p1
contig_7060	transdecoder	CDS	993281	993402	.	+	1	ID=cds.BSUD.18816.2.p1;Parent=BSUD.18816.2.p1
contig_7060	transdecoder	exon	995150	995362	.	+	.	ID=BSUD.18816.2.p1.exon8;Parent=BSUD.18816.2.p1
contig_7060	transdecoder	CDS	995150	995362	.	+	2	ID=cds.BSUD.18816.2.p1;Parent=BSUD.18816.2.p1
contig_7060	transdecoder	exon	996793	1000174	.	+	.	ID=BSUD.18816.2.p1.exon9;Parent=BSUD.18816.2.p1
contig_7060	transdecoder	CDS	996793	997259	.	+	2	ID=cds.BSUD.18816.2.p1;Parent=BSUD.18816.2.p1
contig_7060	transdecoder	three_prime_UTR	997260	1000174	.	+	.	ID=BSUD.18816.2.p1.utr3p1;Parent=BSUD.18816.2.p1
contig_7060	transdecoder	mRNA	981441	1001063	.	+	.	ID=BSUD.18816.3.p1;Parent=BSUD.18816;Interpro=IPR013094 (Alpha/beta hydrolase fold-3)---IPR017157 (Arylacetamide deacetylase)---IPR029058 (Alpha/Beta hydrolase fold)
contig_7060	transdecoder	five_prime_UTR	981441	981540	.	+	.	ID=BSUD.18816.3.p1.utr5p1;Parent=BSUD.18816.3.p1
contig_7060	transdecoder	five_prime_UTR	982767	982937	.	+	.	ID=BSUD.18816.3.p1.utr5p2;Parent=BSUD.18816.3.p1
contig_7060	transdecoder	five_prime_UTR	983973	984111	.	+	.	ID=BSUD.18816.3.p1.utr5p3;Parent=BSUD.18816.3.p1
contig_7060	transdecoder	five_prime_UTR	988939	988947	.	+	.	ID=BSUD.18816.3.p1.utr5p4;Parent=BSUD.18816.3.p1
contig_7060	transdecoder	exon	981441	981540	.	+	.	ID=BSUD.18816.3.p1.exon1;Parent=BSUD.18816.3.p1
contig_7060	transdecoder	exon	982767	982937	.	+	.	ID=BSUD.18816.3.p1.exon2;Parent=BSUD.18816.3.p1
contig_7060	transdecoder	exon	983973	984111	.	+	.	ID=BSUD.18816.3.p1.exon3;Parent=BSUD.18816.3.p1
contig_7060	transdecoder	exon	988939	989091	.	+	.	ID=BSUD.18816.3.p1.exon4;Parent=BSUD.18816.3.p1
contig_7060	transdecoder	CDS	988948	989091	.	+	0	ID=cds.BSUD.18816.3.p1;Parent=BSUD.18816.3.p1
contig_7060	transdecoder	exon	989191	989304	.	+	.	ID=BSUD.18816.3.p1.exon5;Parent=BSUD.18816.3.p1
contig_7060	transdecoder	CDS	989191	989304	.	+	0	ID=cds.BSUD.18816.3.p1;Parent=BSUD.18816.3.p1
contig_7060	transdecoder	exon	991265	991382	.	+	.	ID=BSUD.18816.3.p1.exon6;Parent=BSUD.18816.3.p1
contig_7060	transdecoder	CDS	991265	991382	.	+	0	ID=cds.BSUD.18816.3.p1;Parent=BSUD.18816.3.p1
contig_7060	transdecoder	exon	992001	992064	.	+	.	ID=BSUD.18816.3.p1.exon7;Parent=BSUD.18816.3.p1
contig_7060	transdecoder	CDS	992001	992064	.	+	2	ID=cds.BSUD.18816.3.p1;Parent=BSUD.18816.3.p1
contig_7060	transdecoder	exon	993281	993402	.	+	.	ID=BSUD.18816.3.p1.exon8;Parent=BSUD.18816.3.p1
contig_7060	transdecoder	CDS	993281	993402	.	+	1	ID=cds.BSUD.18816.3.p1;Parent=BSUD.18816.3.p1
contig_7060	transdecoder	exon	995150	995362	.	+	.	ID=BSUD.18816.3.p1.exon9;Parent=BSUD.18816.3.p1
contig_7060	transdecoder	CDS	995150	995362	.	+	2	ID=cds.BSUD.18816.3.p1;Parent=BSUD.18816.3.p1
contig_7060	transdecoder	exon	996793	1001063	.	+	.	ID=BSUD.18816.3.p1.exon10;Parent=BSUD.18816.3.p1
contig_7060	transdecoder	CDS	996793	997259	.	+	2	ID=cds.BSUD.18816.3.p1;Parent=BSUD.18816.3.p1
contig_7060	transdecoder	three_prime_UTR	997260	1001063	.	+	.	ID=BSUD.18816.3.p1.utr3p1;Parent=BSUD.18816.3.p1
contig_7060	transdecoder	gene	1001328	1017472	.	-	.	ID=BSUD.18817;Interpro=IPR006052 (Tumour necrosis factor domain)---IPR008983 (Tumour necrosis factor-like domain superfamily)
contig_7060	transdecoder	mRNA	1001328	1017472	.	-	.	ID=BSUD.18817.1.p1;Parent=BSUD.18817;Interpro=IPR006052 (Tumour necrosis factor domain)---IPR008983 (Tumour necrosis factor-like domain superfamily)
contig_7060	transdecoder	five_prime_UTR	1016674	1017472	.	-	.	ID=BSUD.18817.1.p1.utr5p1;Parent=BSUD.18817.1.p1
contig_7060	transdecoder	exon	1015975	1017472	.	-	.	ID=BSUD.18817.1.p1.exon1;Parent=BSUD.18817.1.p1
contig_7060	transdecoder	CDS	1015975	1016673	.	-	0	ID=cds.BSUD.18817.1.p1;Parent=BSUD.18817.1.p1
contig_7060	transdecoder	exon	1006772	1006838	.	-	.	ID=BSUD.18817.1.p1.exon2;Parent=BSUD.18817.1.p1
contig_7060	transdecoder	CDS	1006772	1006838	.	-	0	ID=cds.BSUD.18817.1.p1;Parent=BSUD.18817.1.p1
contig_7060	transdecoder	exon	1006446	1006517	.	-	.	ID=BSUD.18817.1.p1.exon3;Parent=BSUD.18817.1.p1
contig_7060	transdecoder	CDS	1006446	1006517	.	-	2	ID=cds.BSUD.18817.1.p1;Parent=BSUD.18817.1.p1
contig_7060	transdecoder	exon	1004498	1004663	.	-	.	ID=BSUD.18817.1.p1.exon4;Parent=BSUD.18817.1.p1
contig_7060	transdecoder	CDS	1004498	1004663	.	-	2	ID=cds.BSUD.18817.1.p1;Parent=BSUD.18817.1.p1
contig_7060	transdecoder	exon	1004171	1004263	.	-	.	ID=BSUD.18817.1.p1.exon5;Parent=BSUD.18817.1.p1
contig_7060	transdecoder	CDS	1004171	1004263	.	-	1	ID=cds.BSUD.18817.1.p1;Parent=BSUD.18817.1.p1
contig_7060	transdecoder	exon	1001328	1003786	.	-	.	ID=BSUD.18817.1.p1.exon6;Parent=BSUD.18817.1.p1
contig_7060	transdecoder	CDS	1003588	1003786	.	-	1	ID=cds.BSUD.18817.1.p1;Parent=BSUD.18817.1.p1
contig_7060	transdecoder	three_prime_UTR	1001328	1003587	.	-	.	ID=BSUD.18817.1.p1.utr3p1;Parent=BSUD.18817.1.p1
contig_7060	transdecoder	gene	1022402	1058470	.	-	.	ID=BSUD.18818;Interpro=IPR006052 (Tumour necrosis factor domain)---IPR008983 (Tumour necrosis factor-like domain superfamily)
contig_7060	transdecoder	mRNA	1022402	1037653	.	-	.	ID=BSUD.18818.1.p1;Parent=BSUD.18818;Interpro=IPR006052 (Tumour necrosis factor domain)---IPR008983 (Tumour necrosis factor-like domain superfamily)
contig_7060	transdecoder	five_prime_UTR	1036937	1037653	.	-	.	ID=BSUD.18818.1.p1.utr5p1;Parent=BSUD.18818.1.p1
contig_7060	transdecoder	exon	1036616	1037653	.	-	.	ID=BSUD.18818.1.p1.exon1;Parent=BSUD.18818.1.p1
contig_7060	transdecoder	CDS	1036616	1036936	.	-	0	ID=cds.BSUD.18818.1.p1;Parent=BSUD.18818.1.p1
contig_7060	transdecoder	exon	1032991	1033069	.	-	.	ID=BSUD.18818.1.p1.exon2;Parent=BSUD.18818.1.p1
contig_7060	transdecoder	CDS	1032991	1033069	.	-	0	ID=cds.BSUD.18818.1.p1;Parent=BSUD.18818.1.p1
contig_7060	transdecoder	exon	1028773	1028804	.	-	.	ID=BSUD.18818.1.p1.exon3;Parent=BSUD.18818.1.p1
contig_7060	transdecoder	CDS	1028773	1028804	.	-	2	ID=cds.BSUD.18818.1.p1;Parent=BSUD.18818.1.p1
contig_7060	transdecoder	exon	1028012	1028081	.	-	.	ID=BSUD.18818.1.p1.exon4;Parent=BSUD.18818.1.p1
contig_7060	transdecoder	CDS	1028012	1028081	.	-	0	ID=cds.BSUD.18818.1.p1;Parent=BSUD.18818.1.p1
contig_7060	transdecoder	exon	1026051	1026216	.	-	.	ID=BSUD.18818.1.p1.exon5;Parent=BSUD.18818.1.p1
contig_7060	transdecoder	CDS	1026051	1026216	.	-	2	ID=cds.BSUD.18818.1.p1;Parent=BSUD.18818.1.p1
contig_7060	transdecoder	exon	1024754	1024846	.	-	.	ID=BSUD.18818.1.p1.exon6;Parent=BSUD.18818.1.p1
contig_7060	transdecoder	CDS	1024754	1024846	.	-	1	ID=cds.BSUD.18818.1.p1;Parent=BSUD.18818.1.p1
contig_7060	transdecoder	exon	1022402	1024057	.	-	.	ID=BSUD.18818.1.p1.exon7;Parent=BSUD.18818.1.p1
contig_7060	transdecoder	CDS	1023862	1024057	.	-	1	ID=cds.BSUD.18818.1.p1;Parent=BSUD.18818.1.p1
contig_7060	transdecoder	three_prime_UTR	1022402	1023861	.	-	.	ID=BSUD.18818.1.p1.utr3p1;Parent=BSUD.18818.1.p1
contig_7060	transdecoder	mRNA	1022402	1037694	.	-	.	ID=BSUD.18818.2.p1;Parent=BSUD.18818;Interpro=IPR006052 (Tumour necrosis factor domain)---IPR008983 (Tumour necrosis factor-like domain superfamily)
contig_7060	transdecoder	five_prime_UTR	1036616	1037694	.	-	.	ID=BSUD.18818.2.p1.utr5p1;Parent=BSUD.18818.2.p1
contig_7060	transdecoder	five_prime_UTR	1032991	1033475	.	-	.	ID=BSUD.18818.2.p1.utr5p2;Parent=BSUD.18818.2.p1
contig_7060	transdecoder	five_prime_UTR	1028773	1028804	.	-	.	ID=BSUD.18818.2.p1.utr5p3;Parent=BSUD.18818.2.p1
contig_7060	transdecoder	five_prime_UTR	1028012	1028081	.	-	.	ID=BSUD.18818.2.p1.utr5p4;Parent=BSUD.18818.2.p1
contig_7060	transdecoder	five_prime_UTR	1026197	1026216	.	-	.	ID=BSUD.18818.2.p1.utr5p5;Parent=BSUD.18818.2.p1
contig_7060	transdecoder	exon	1036616	1037694	.	-	.	ID=BSUD.18818.2.p1.exon1;Parent=BSUD.18818.2.p1
contig_7060	transdecoder	exon	1032991	1033475	.	-	.	ID=BSUD.18818.2.p1.exon2;Parent=BSUD.18818.2.p1
contig_7060	transdecoder	exon	1028773	1028804	.	-	.	ID=BSUD.18818.2.p1.exon3;Parent=BSUD.18818.2.p1
contig_7060	transdecoder	exon	1028012	1028081	.	-	.	ID=BSUD.18818.2.p1.exon4;Parent=BSUD.18818.2.p1
contig_7060	transdecoder	exon	1026051	1026216	.	-	.	ID=BSUD.18818.2.p1.exon5;Parent=BSUD.18818.2.p1
contig_7060	transdecoder	CDS	1026051	1026196	.	-	0	ID=cds.BSUD.18818.2.p1;Parent=BSUD.18818.2.p1
contig_7060	transdecoder	exon	1024754	1024846	.	-	.	ID=BSUD.18818.2.p1.exon6;Parent=BSUD.18818.2.p1
contig_7060	transdecoder	CDS	1024754	1024846	.	-	1	ID=cds.BSUD.18818.2.p1;Parent=BSUD.18818.2.p1
contig_7060	transdecoder	exon	1022402	1024057	.	-	.	ID=BSUD.18818.2.p1.exon7;Parent=BSUD.18818.2.p1
contig_7060	transdecoder	CDS	1023862	1024057	.	-	1	ID=cds.BSUD.18818.2.p1;Parent=BSUD.18818.2.p1
contig_7060	transdecoder	three_prime_UTR	1022402	1023861	.	-	.	ID=BSUD.18818.2.p1.utr3p1;Parent=BSUD.18818.2.p1
contig_7060	transdecoder	mRNA	1022402	1058470	.	-	.	ID=BSUD.18818.3.p1;Parent=BSUD.18818;Interpro=IPR006052 (Tumour necrosis factor domain)---IPR008983 (Tumour necrosis factor-like domain superfamily)
contig_7060	transdecoder	five_prime_UTR	1058238	1058470	.	-	.	ID=BSUD.18818.3.p1.utr5p1;Parent=BSUD.18818.3.p1
contig_7060	transdecoder	five_prime_UTR	1039703	1039785	.	-	.	ID=BSUD.18818.3.p1.utr5p2;Parent=BSUD.18818.3.p1
contig_7060	transdecoder	exon	1058238	1058470	.	-	.	ID=BSUD.18818.3.p1.exon1;Parent=BSUD.18818.3.p1
contig_7060	transdecoder	exon	1039699	1039785	.	-	.	ID=BSUD.18818.3.p1.exon2;Parent=BSUD.18818.3.p1
contig_7060	transdecoder	CDS	1039699	1039702	.	-	0	ID=cds.BSUD.18818.3.p1;Parent=BSUD.18818.3.p1
contig_7060	transdecoder	exon	1036616	1036755	.	-	.	ID=BSUD.18818.3.p1.exon3;Parent=BSUD.18818.3.p1
contig_7060	transdecoder	CDS	1036616	1036755	.	-	2	ID=cds.BSUD.18818.3.p1;Parent=BSUD.18818.3.p1
contig_7060	transdecoder	exon	1032991	1033069	.	-	.	ID=BSUD.18818.3.p1.exon4;Parent=BSUD.18818.3.p1
contig_7060	transdecoder	CDS	1032991	1033069	.	-	0	ID=cds.BSUD.18818.3.p1;Parent=BSUD.18818.3.p1
contig_7060	transdecoder	exon	1028773	1028804	.	-	.	ID=BSUD.18818.3.p1.exon5;Parent=BSUD.18818.3.p1
contig_7060	transdecoder	CDS	1028773	1028804	.	-	2	ID=cds.BSUD.18818.3.p1;Parent=BSUD.18818.3.p1
contig_7060	transdecoder	exon	1028012	1028081	.	-	.	ID=BSUD.18818.3.p1.exon6;Parent=BSUD.18818.3.p1
contig_7060	transdecoder	CDS	1028012	1028081	.	-	0	ID=cds.BSUD.18818.3.p1;Parent=BSUD.18818.3.p1
contig_7060	transdecoder	exon	1026051	1026216	.	-	.	ID=BSUD.18818.3.p1.exon7;Parent=BSUD.18818.3.p1
contig_7060	transdecoder	CDS	1026051	1026216	.	-	2	ID=cds.BSUD.18818.3.p1;Parent=BSUD.18818.3.p1
contig_7060	transdecoder	exon	1024754	1024846	.	-	.	ID=BSUD.18818.3.p1.exon8;Parent=BSUD.18818.3.p1
contig_7060	transdecoder	CDS	1024754	1024846	.	-	1	ID=cds.BSUD.18818.3.p1;Parent=BSUD.18818.3.p1
contig_7060	transdecoder	exon	1022402	1024057	.	-	.	ID=BSUD.18818.3.p1.exon9;Parent=BSUD.18818.3.p1
contig_7060	transdecoder	CDS	1023862	1024057	.	-	1	ID=cds.BSUD.18818.3.p1;Parent=BSUD.18818.3.p1
contig_7060	transdecoder	three_prime_UTR	1022402	1023861	.	-	.	ID=BSUD.18818.3.p1.utr3p1;Parent=BSUD.18818.3.p1
contig_7060	transdecoder	mRNA	1022402	1058450	.	-	.	ID=BSUD.18818.4.p1;Parent=BSUD.18818;Interpro=IPR006052 (Tumour necrosis factor domain)---IPR008983 (Tumour necrosis factor-like domain superfamily)
contig_7060	transdecoder	five_prime_UTR	1058238	1058450	.	-	.	ID=BSUD.18818.4.p1.utr5p1;Parent=BSUD.18818.4.p1
contig_7060	transdecoder	five_prime_UTR	1039699	1039785	.	-	.	ID=BSUD.18818.4.p1.utr5p2;Parent=BSUD.18818.4.p1
contig_7060	transdecoder	five_prime_UTR	1036616	1036755	.	-	.	ID=BSUD.18818.4.p1.utr5p3;Parent=BSUD.18818.4.p1
contig_7060	transdecoder	five_prime_UTR	1033425	1033475	.	-	.	ID=BSUD.18818.4.p1.utr5p4;Parent=BSUD.18818.4.p1
contig_7060	transdecoder	exon	1058238	1058450	.	-	.	ID=BSUD.18818.4.p1.exon1;Parent=BSUD.18818.4.p1
contig_7060	transdecoder	exon	1039699	1039785	.	-	.	ID=BSUD.18818.4.p1.exon2;Parent=BSUD.18818.4.p1
contig_7060	transdecoder	exon	1036616	1036755	.	-	.	ID=BSUD.18818.4.p1.exon3;Parent=BSUD.18818.4.p1
contig_7060	transdecoder	exon	1033419	1033475	.	-	.	ID=BSUD.18818.4.p1.exon4;Parent=BSUD.18818.4.p1
contig_7060	transdecoder	CDS	1033419	1033424	.	-	0	ID=cds.BSUD.18818.4.p1;Parent=BSUD.18818.4.p1
contig_7060	transdecoder	exon	1032991	1033069	.	-	.	ID=BSUD.18818.4.p1.exon5;Parent=BSUD.18818.4.p1
contig_7060	transdecoder	CDS	1032991	1033069	.	-	0	ID=cds.BSUD.18818.4.p1;Parent=BSUD.18818.4.p1
contig_7060	transdecoder	exon	1028773	1028804	.	-	.	ID=BSUD.18818.4.p1.exon6;Parent=BSUD.18818.4.p1
contig_7060	transdecoder	CDS	1028773	1028804	.	-	2	ID=cds.BSUD.18818.4.p1;Parent=BSUD.18818.4.p1
contig_7060	transdecoder	exon	1028012	1028081	.	-	.	ID=BSUD.18818.4.p1.exon7;Parent=BSUD.18818.4.p1
contig_7060	transdecoder	CDS	1028012	1028081	.	-	0	ID=cds.BSUD.18818.4.p1;Parent=BSUD.18818.4.p1
contig_7060	transdecoder	exon	1026051	1026216	.	-	.	ID=BSUD.18818.4.p1.exon8;Parent=BSUD.18818.4.p1
contig_7060	transdecoder	CDS	1026051	1026216	.	-	2	ID=cds.BSUD.18818.4.p1;Parent=BSUD.18818.4.p1
contig_7060	transdecoder	exon	1024754	1024846	.	-	.	ID=BSUD.18818.4.p1.exon9;Parent=BSUD.18818.4.p1
contig_7060	transdecoder	CDS	1024754	1024846	.	-	1	ID=cds.BSUD.18818.4.p1;Parent=BSUD.18818.4.p1
contig_7060	transdecoder	exon	1022402	1024057	.	-	.	ID=BSUD.18818.4.p1.exon10;Parent=BSUD.18818.4.p1
contig_7060	transdecoder	CDS	1023862	1024057	.	-	1	ID=cds.BSUD.18818.4.p1;Parent=BSUD.18818.4.p1
contig_7060	transdecoder	three_prime_UTR	1022402	1023861	.	-	.	ID=BSUD.18818.4.p1.utr3p1;Parent=BSUD.18818.4.p1
contig_7060	transdecoder	gene	1067062	1099630	.	-	.	ID=BSUD.18819;Interpro=NA
contig_7060	transdecoder	mRNA	1067062	1099630	.	-	.	ID=BSUD.18819.1.p1;Parent=BSUD.18819;Interpro=NA
contig_7060	transdecoder	five_prime_UTR	1099555	1099630	.	-	.	ID=BSUD.18819.1.p1.utr5p1;Parent=BSUD.18819.1.p1
contig_7060	transdecoder	five_prime_UTR	1098591	1098829	.	-	.	ID=BSUD.18819.1.p1.utr5p2;Parent=BSUD.18819.1.p1
contig_7060	transdecoder	five_prime_UTR	1095114	1095290	.	-	.	ID=BSUD.18819.1.p1.utr5p3;Parent=BSUD.18819.1.p1
contig_7060	transdecoder	five_prime_UTR	1093820	1093901	.	-	.	ID=BSUD.18819.1.p1.utr5p4;Parent=BSUD.18819.1.p1
contig_7060	transdecoder	five_prime_UTR	1092210	1092295	.	-	.	ID=BSUD.18819.1.p1.utr5p5;Parent=BSUD.18819.1.p1
contig_7060	transdecoder	five_prime_UTR	1091976	1092081	.	-	.	ID=BSUD.18819.1.p1.utr5p6;Parent=BSUD.18819.1.p1
contig_7060	transdecoder	five_prime_UTR	1080963	1081076	.	-	.	ID=BSUD.18819.1.p1.utr5p7;Parent=BSUD.18819.1.p1
contig_7060	transdecoder	five_prime_UTR	1080416	1080449	.	-	.	ID=BSUD.18819.1.p1.utr5p8;Parent=BSUD.18819.1.p1
contig_7060	transdecoder	five_prime_UTR	1069155	1070341	.	-	.	ID=BSUD.18819.1.p1.utr5p9;Parent=BSUD.18819.1.p1
contig_7060	transdecoder	exon	1099555	1099630	.	-	.	ID=BSUD.18819.1.p1.exon1;Parent=BSUD.18819.1.p1
contig_7060	transdecoder	exon	1098591	1098829	.	-	.	ID=BSUD.18819.1.p1.exon2;Parent=BSUD.18819.1.p1
contig_7060	transdecoder	exon	1095114	1095290	.	-	.	ID=BSUD.18819.1.p1.exon3;Parent=BSUD.18819.1.p1
contig_7060	transdecoder	exon	1093820	1093901	.	-	.	ID=BSUD.18819.1.p1.exon4;Parent=BSUD.18819.1.p1
contig_7060	transdecoder	exon	1092210	1092295	.	-	.	ID=BSUD.18819.1.p1.exon5;Parent=BSUD.18819.1.p1
contig_7060	transdecoder	exon	1091976	1092081	.	-	.	ID=BSUD.18819.1.p1.exon6;Parent=BSUD.18819.1.p1
contig_7060	transdecoder	exon	1080963	1081076	.	-	.	ID=BSUD.18819.1.p1.exon7;Parent=BSUD.18819.1.p1
contig_7060	transdecoder	exon	1080416	1080449	.	-	.	ID=BSUD.18819.1.p1.exon8;Parent=BSUD.18819.1.p1
contig_7060	transdecoder	exon	1067062	1070341	.	-	.	ID=BSUD.18819.1.p1.exon9;Parent=BSUD.18819.1.p1
contig_7060	transdecoder	CDS	1068732	1069154	.	-	0	ID=cds.BSUD.18819.1.p1;Parent=BSUD.18819.1.p1
contig_7060	transdecoder	three_prime_UTR	1067062	1068731	.	-	.	ID=BSUD.18819.1.p1.utr3p1;Parent=BSUD.18819.1.p1
contig_7060	transdecoder	mRNA	1082975	1099630	.	-	.	ID=BSUD.18819.2.p1;Parent=BSUD.18819;Interpro=NA
contig_7060	transdecoder	five_prime_UTR	1099555	1099630	.	-	.	ID=BSUD.18819.2.p1.utr5p1;Parent=BSUD.18819.2.p1
contig_7060	transdecoder	five_prime_UTR	1099347	1099406	.	-	.	ID=BSUD.18819.2.p1.utr5p2;Parent=BSUD.18819.2.p1
contig_7060	transdecoder	five_prime_UTR	1098591	1098829	.	-	.	ID=BSUD.18819.2.p1.utr5p3;Parent=BSUD.18819.2.p1
contig_7060	transdecoder	five_prime_UTR	1095114	1095290	.	-	.	ID=BSUD.18819.2.p1.utr5p4;Parent=BSUD.18819.2.p1
contig_7060	transdecoder	five_prime_UTR	1093901	1093901	.	-	.	ID=BSUD.18819.2.p1.utr5p5;Parent=BSUD.18819.2.p1
contig_7060	transdecoder	exon	1099555	1099630	.	-	.	ID=BSUD.18819.2.p1.exon1;Parent=BSUD.18819.2.p1
contig_7060	transdecoder	exon	1099347	1099406	.	-	.	ID=BSUD.18819.2.p1.exon2;Parent=BSUD.18819.2.p1
contig_7060	transdecoder	exon	1098591	1098829	.	-	.	ID=BSUD.18819.2.p1.exon3;Parent=BSUD.18819.2.p1
contig_7060	transdecoder	exon	1095114	1095290	.	-	.	ID=BSUD.18819.2.p1.exon4;Parent=BSUD.18819.2.p1
contig_7060	transdecoder	exon	1093820	1093901	.	-	.	ID=BSUD.18819.2.p1.exon5;Parent=BSUD.18819.2.p1
contig_7060	transdecoder	CDS	1093820	1093900	.	-	0	ID=cds.BSUD.18819.2.p1;Parent=BSUD.18819.2.p1
contig_7060	transdecoder	exon	1092243	1092295	.	-	.	ID=BSUD.18819.2.p1.exon6;Parent=BSUD.18819.2.p1
contig_7060	transdecoder	CDS	1092243	1092295	.	-	0	ID=cds.BSUD.18819.2.p1;Parent=BSUD.18819.2.p1
contig_7060	transdecoder	exon	1091976	1092081	.	-	.	ID=BSUD.18819.2.p1.exon7;Parent=BSUD.18819.2.p1
contig_7060	transdecoder	CDS	1091982	1092081	.	-	1	ID=cds.BSUD.18819.2.p1;Parent=BSUD.18819.2.p1
contig_7060	transdecoder	exon	1082975	1085469	.	-	.	ID=BSUD.18819.2.p1.exon8;Parent=BSUD.18819.2.p1
contig_7060	transdecoder	three_prime_UTR	1091976	1091981	.	-	.	ID=BSUD.18819.2.p1.utr3p1;Parent=BSUD.18819.2.p1
contig_7060	transdecoder	three_prime_UTR	1082975	1085469	.	-	.	ID=BSUD.18819.2.p1.utr3p2;Parent=BSUD.18819.2.p1
contig_7060	tRNAscan-SE	pseudogene_tRNA	1098498	1098563	25.6	-	.	ID=contig_7060.trna9;Name=contig_7060.tRNA9-TrpCCA;isotype=Trp;anticodon=CCA;gene_biotype=pseudogene
contig_7060	tRNAscan-SE	exon	1098498	1098563	.	-	.	ID=contig_7060.trna9.exon1;Parent=contig_7060.trna9
contig_7060	StringTie	gene	1100985	1115794	1000	+	.	ID=BSUD.18815
contig_7060	StringTie	transcript	1100985	1115794	1000	+	.	ID=BSUD.18815.1;Parent=BSUD.18815
contig_7060	StringTie	exon	1100985	1101300	1000	+	.	ID=BSUD.18815.1.exon1;Parent=BSUD.18815.1
contig_7060	StringTie	exon	1114152	1114301	1000	+	.	ID=BSUD.18815.1.exon2;Parent=BSUD.18815.1
contig_7060	StringTie	exon	1114462	1114620	1000	+	.	ID=BSUD.18815.1.exon3;Parent=BSUD.18815.1
contig_7060	StringTie	exon	1115517	1115794	1000	+	.	ID=BSUD.18815.1.exon4;Parent=BSUD.18815.1
contig_7060	transdecoder	gene	1123386	1136788	.	-	.	ID=BSUD.18822;Interpro=NA
contig_7060	transdecoder	mRNA	1123386	1136788	.	-	.	ID=BSUD.18822.1.p3;Parent=BSUD.18822;Interpro=NA
contig_7060	transdecoder	five_prime_UTR	1136077	1136788	.	-	.	ID=BSUD.18822.1.p3.utr5p1;Parent=BSUD.18822.1.p3
contig_7060	transdecoder	exon	1129964	1136788	.	-	.	ID=BSUD.18822.1.p3.exon1;Parent=BSUD.18822.1.p3
contig_7060	transdecoder	CDS	1135870	1136076	.	-	0	ID=cds.BSUD.18822.1.p3;Parent=BSUD.18822.1.p3
contig_7060	transdecoder	exon	1129455	1129579	.	-	.	ID=BSUD.18822.1.p3.exon2;Parent=BSUD.18822.1.p3
contig_7060	transdecoder	exon	1128767	1128817	.	-	.	ID=BSUD.18822.1.p3.exon3;Parent=BSUD.18822.1.p3
contig_7060	transdecoder	exon	1125885	1125988	.	-	.	ID=BSUD.18822.1.p3.exon4;Parent=BSUD.18822.1.p3
contig_7060	transdecoder	exon	1123386	1123924	.	-	.	ID=BSUD.18822.1.p3.exon5;Parent=BSUD.18822.1.p3
contig_7060	transdecoder	three_prime_UTR	1129964	1135869	.	-	.	ID=BSUD.18822.1.p3.utr3p1;Parent=BSUD.18822.1.p3
contig_7060	transdecoder	three_prime_UTR	1129455	1129579	.	-	.	ID=BSUD.18822.1.p3.utr3p2;Parent=BSUD.18822.1.p3
contig_7060	transdecoder	three_prime_UTR	1128767	1128817	.	-	.	ID=BSUD.18822.1.p3.utr3p3;Parent=BSUD.18822.1.p3
contig_7060	transdecoder	three_prime_UTR	1125885	1125988	.	-	.	ID=BSUD.18822.1.p3.utr3p4;Parent=BSUD.18822.1.p3
contig_7060	transdecoder	three_prime_UTR	1123386	1123924	.	-	.	ID=BSUD.18822.1.p3.utr3p5;Parent=BSUD.18822.1.p3
contig_7060	transdecoder	mRNA	1123399	1136767	.	-	.	ID=BSUD.18822.2.p1;Parent=BSUD.18822;Interpro=NA
contig_7060	transdecoder	five_prime_UTR	1136618	1136767	.	-	.	ID=BSUD.18822.2.p1.utr5p1;Parent=BSUD.18822.2.p1
contig_7060	transdecoder	five_prime_UTR	1133529	1133948	.	-	.	ID=BSUD.18822.2.p1.utr5p2;Parent=BSUD.18822.2.p1
contig_7060	transdecoder	five_prime_UTR	1129964	1130793	.	-	.	ID=BSUD.18822.2.p1.utr5p3;Parent=BSUD.18822.2.p1
contig_7060	transdecoder	five_prime_UTR	1129569	1129579	.	-	.	ID=BSUD.18822.2.p1.utr5p4;Parent=BSUD.18822.2.p1
contig_7060	transdecoder	exon	1136618	1136767	.	-	.	ID=BSUD.18822.2.p1.exon1;Parent=BSUD.18822.2.p1
contig_7060	transdecoder	exon	1133529	1133948	.	-	.	ID=BSUD.18822.2.p1.exon2;Parent=BSUD.18822.2.p1
contig_7060	transdecoder	exon	1129964	1130793	.	-	.	ID=BSUD.18822.2.p1.exon3;Parent=BSUD.18822.2.p1
contig_7060	transdecoder	exon	1129455	1129579	.	-	.	ID=BSUD.18822.2.p1.exon4;Parent=BSUD.18822.2.p1
contig_7060	transdecoder	CDS	1129455	1129568	.	-	0	ID=cds.BSUD.18822.2.p1;Parent=BSUD.18822.2.p1
contig_7060	transdecoder	exon	1128785	1128817	.	-	.	ID=BSUD.18822.2.p1.exon5;Parent=BSUD.18822.2.p1
contig_7060	transdecoder	CDS	1128785	1128817	.	-	0	ID=cds.BSUD.18822.2.p1;Parent=BSUD.18822.2.p1
contig_7060	transdecoder	exon	1125885	1125988	.	-	.	ID=BSUD.18822.2.p1.exon6;Parent=BSUD.18822.2.p1
contig_7060	transdecoder	CDS	1125977	1125988	.	-	0	ID=cds.BSUD.18822.2.p1;Parent=BSUD.18822.2.p1
contig_7060	transdecoder	exon	1123399	1123924	.	-	.	ID=BSUD.18822.2.p1.exon7;Parent=BSUD.18822.2.p1
contig_7060	transdecoder	three_prime_UTR	1125885	1125976	.	-	.	ID=BSUD.18822.2.p1.utr3p1;Parent=BSUD.18822.2.p1
contig_7060	transdecoder	three_prime_UTR	1123399	1123924	.	-	.	ID=BSUD.18822.2.p1.utr3p2;Parent=BSUD.18822.2.p1
contig_7060	transdecoder	gene	1128939	1145503	.	+	.	ID=BSUD.18823;Interpro=NA
contig_7060	transdecoder	mRNA	1128939	1145503	.	+	.	ID=BSUD.18823.1.p1;Parent=BSUD.18823;Interpro=NA
contig_7060	transdecoder	five_prime_UTR	1128939	1129186	.	+	.	ID=BSUD.18823.1.p1.utr5p1;Parent=BSUD.18823.1.p1
contig_7060	transdecoder	five_prime_UTR	1131713	1131847	.	+	.	ID=BSUD.18823.1.p1.utr5p2;Parent=BSUD.18823.1.p1
contig_7060	transdecoder	exon	1128939	1129186	.	+	.	ID=BSUD.18823.1.p1.exon1;Parent=BSUD.18823.1.p1
contig_7060	transdecoder	exon	1131713	1132627	.	+	.	ID=BSUD.18823.1.p1.exon2;Parent=BSUD.18823.1.p1
contig_7060	transdecoder	CDS	1131848	1132627	.	+	0	ID=cds.BSUD.18823.1.p1;Parent=BSUD.18823.1.p1
contig_7060	transdecoder	exon	1136727	1137192	.	+	.	ID=BSUD.18823.1.p1.exon3;Parent=BSUD.18823.1.p1
contig_7060	transdecoder	CDS	1136727	1137192	.	+	0	ID=cds.BSUD.18823.1.p1;Parent=BSUD.18823.1.p1
contig_7060	transdecoder	exon	1141811	1141877	.	+	.	ID=BSUD.18823.1.p1.exon4;Parent=BSUD.18823.1.p1
contig_7060	transdecoder	CDS	1141811	1141854	.	+	2	ID=cds.BSUD.18823.1.p1;Parent=BSUD.18823.1.p1
contig_7060	transdecoder	exon	1142520	1142603	.	+	.	ID=BSUD.18823.1.p1.exon5;Parent=BSUD.18823.1.p1
contig_7060	transdecoder	exon	1142941	1143074	.	+	.	ID=BSUD.18823.1.p1.exon6;Parent=BSUD.18823.1.p1
contig_7060	transdecoder	exon	1143812	1143959	.	+	.	ID=BSUD.18823.1.p1.exon7;Parent=BSUD.18823.1.p1
contig_7060	transdecoder	exon	1144101	1145503	.	+	.	ID=BSUD.18823.1.p1.exon8;Parent=BSUD.18823.1.p1
contig_7060	transdecoder	three_prime_UTR	1141855	1141877	.	+	.	ID=BSUD.18823.1.p1.utr3p1;Parent=BSUD.18823.1.p1
contig_7060	transdecoder	three_prime_UTR	1142520	1142603	.	+	.	ID=BSUD.18823.1.p1.utr3p2;Parent=BSUD.18823.1.p1
contig_7060	transdecoder	three_prime_UTR	1142941	1143074	.	+	.	ID=BSUD.18823.1.p1.utr3p3;Parent=BSUD.18823.1.p1
contig_7060	transdecoder	three_prime_UTR	1143812	1143959	.	+	.	ID=BSUD.18823.1.p1.utr3p4;Parent=BSUD.18823.1.p1
contig_7060	transdecoder	three_prime_UTR	1144101	1145503	.	+	.	ID=BSUD.18823.1.p1.utr3p5;Parent=BSUD.18823.1.p1
contig_7060	transdecoder	mRNA	1129185	1145503	.	+	.	ID=BSUD.18823.2.p1;Parent=BSUD.18823;Interpro=NA
contig_7060	transdecoder	five_prime_UTR	1129185	1131847	.	+	.	ID=BSUD.18823.2.p1.utr5p1;Parent=BSUD.18823.2.p1
contig_7060	transdecoder	exon	1129185	1132627	.	+	.	ID=BSUD.18823.2.p1.exon1;Parent=BSUD.18823.2.p1
contig_7060	transdecoder	CDS	1131848	1132627	.	+	0	ID=cds.BSUD.18823.2.p1;Parent=BSUD.18823.2.p1
contig_7060	transdecoder	exon	1136727	1137192	.	+	.	ID=BSUD.18823.2.p1.exon2;Parent=BSUD.18823.2.p1
contig_7060	transdecoder	CDS	1136727	1137192	.	+	0	ID=cds.BSUD.18823.2.p1;Parent=BSUD.18823.2.p1
contig_7060	transdecoder	exon	1141811	1141877	.	+	.	ID=BSUD.18823.2.p1.exon3;Parent=BSUD.18823.2.p1
contig_7060	transdecoder	CDS	1141811	1141854	.	+	2	ID=cds.BSUD.18823.2.p1;Parent=BSUD.18823.2.p1
contig_7060	transdecoder	exon	1142520	1142603	.	+	.	ID=BSUD.18823.2.p1.exon4;Parent=BSUD.18823.2.p1
contig_7060	transdecoder	exon	1142941	1143074	.	+	.	ID=BSUD.18823.2.p1.exon5;Parent=BSUD.18823.2.p1
contig_7060	transdecoder	exon	1143812	1143959	.	+	.	ID=BSUD.18823.2.p1.exon6;Parent=BSUD.18823.2.p1
contig_7060	transdecoder	exon	1144101	1145503	.	+	.	ID=BSUD.18823.2.p1.exon7;Parent=BSUD.18823.2.p1
contig_7060	transdecoder	three_prime_UTR	1141855	1141877	.	+	.	ID=BSUD.18823.2.p1.utr3p1;Parent=BSUD.18823.2.p1
contig_7060	transdecoder	three_prime_UTR	1142520	1142603	.	+	.	ID=BSUD.18823.2.p1.utr3p2;Parent=BSUD.18823.2.p1
contig_7060	transdecoder	three_prime_UTR	1142941	1143074	.	+	.	ID=BSUD.18823.2.p1.utr3p3;Parent=BSUD.18823.2.p1
contig_7060	transdecoder	three_prime_UTR	1143812	1143959	.	+	.	ID=BSUD.18823.2.p1.utr3p4;Parent=BSUD.18823.2.p1
contig_7060	transdecoder	three_prime_UTR	1144101	1145503	.	+	.	ID=BSUD.18823.2.p1.utr3p5;Parent=BSUD.18823.2.p1
contig_7060	transdecoder	gene	1148157	1168033	.	+	.	ID=BSUD.18824;Interpro=NA
contig_7060	transdecoder	mRNA	1148157	1166738	.	+	.	ID=BSUD.18824.1.p1;Parent=BSUD.18824;Interpro=NA
contig_7060	transdecoder	five_prime_UTR	1148157	1148278	.	+	.	ID=BSUD.18824.1.p1.utr5p1;Parent=BSUD.18824.1.p1
contig_7060	transdecoder	five_prime_UTR	1149172	1149625	.	+	.	ID=BSUD.18824.1.p1.utr5p2;Parent=BSUD.18824.1.p1
contig_7060	transdecoder	exon	1148157	1148278	.	+	.	ID=BSUD.18824.1.p1.exon1;Parent=BSUD.18824.1.p1
contig_7060	transdecoder	exon	1149172	1149949	.	+	.	ID=BSUD.18824.1.p1.exon2;Parent=BSUD.18824.1.p1
contig_7060	transdecoder	CDS	1149626	1149949	.	+	0	ID=cds.BSUD.18824.1.p1;Parent=BSUD.18824.1.p1
contig_7060	transdecoder	exon	1150953	1151193	.	+	.	ID=BSUD.18824.1.p1.exon3;Parent=BSUD.18824.1.p1
contig_7060	transdecoder	CDS	1150953	1151193	.	+	0	ID=cds.BSUD.18824.1.p1;Parent=BSUD.18824.1.p1
contig_7060	transdecoder	exon	1161492	1161555	.	+	.	ID=BSUD.18824.1.p1.exon4;Parent=BSUD.18824.1.p1
contig_7060	transdecoder	CDS	1161492	1161544	.	+	2	ID=cds.BSUD.18824.1.p1;Parent=BSUD.18824.1.p1
contig_7060	transdecoder	exon	1162053	1162124	.	+	.	ID=BSUD.18824.1.p1.exon5;Parent=BSUD.18824.1.p1
contig_7060	transdecoder	exon	1163013	1163128	.	+	.	ID=BSUD.18824.1.p1.exon6;Parent=BSUD.18824.1.p1
contig_7060	transdecoder	exon	1164515	1164650	.	+	.	ID=BSUD.18824.1.p1.exon7;Parent=BSUD.18824.1.p1
contig_7060	transdecoder	exon	1165382	1166738	.	+	.	ID=BSUD.18824.1.p1.exon8;Parent=BSUD.18824.1.p1
contig_7060	transdecoder	three_prime_UTR	1161545	1161555	.	+	.	ID=BSUD.18824.1.p1.utr3p1;Parent=BSUD.18824.1.p1
contig_7060	transdecoder	three_prime_UTR	1162053	1162124	.	+	.	ID=BSUD.18824.1.p1.utr3p2;Parent=BSUD.18824.1.p1
contig_7060	transdecoder	three_prime_UTR	1163013	1163128	.	+	.	ID=BSUD.18824.1.p1.utr3p3;Parent=BSUD.18824.1.p1
contig_7060	transdecoder	three_prime_UTR	1164515	1164650	.	+	.	ID=BSUD.18824.1.p1.utr3p4;Parent=BSUD.18824.1.p1
contig_7060	transdecoder	three_prime_UTR	1165382	1166738	.	+	.	ID=BSUD.18824.1.p1.utr3p5;Parent=BSUD.18824.1.p1
contig_7060	transdecoder	mRNA	1148160	1168033	.	+	.	ID=BSUD.18824.2.p1;Parent=BSUD.18824;Interpro=NA
contig_7060	transdecoder	five_prime_UTR	1148160	1148278	.	+	.	ID=BSUD.18824.2.p1.utr5p1;Parent=BSUD.18824.2.p1
contig_7060	transdecoder	five_prime_UTR	1149172	1149625	.	+	.	ID=BSUD.18824.2.p1.utr5p2;Parent=BSUD.18824.2.p1
contig_7060	transdecoder	exon	1148160	1148278	.	+	.	ID=BSUD.18824.2.p1.exon1;Parent=BSUD.18824.2.p1
contig_7060	transdecoder	exon	1149172	1149949	.	+	.	ID=BSUD.18824.2.p1.exon2;Parent=BSUD.18824.2.p1
contig_7060	transdecoder	CDS	1149626	1149949	.	+	0	ID=cds.BSUD.18824.2.p1;Parent=BSUD.18824.2.p1
contig_7060	transdecoder	exon	1150953	1151193	.	+	.	ID=BSUD.18824.2.p1.exon3;Parent=BSUD.18824.2.p1
contig_7060	transdecoder	CDS	1150953	1151193	.	+	0	ID=cds.BSUD.18824.2.p1;Parent=BSUD.18824.2.p1
contig_7060	transdecoder	exon	1161492	1161555	.	+	.	ID=BSUD.18824.2.p1.exon4;Parent=BSUD.18824.2.p1
contig_7060	transdecoder	CDS	1161492	1161544	.	+	2	ID=cds.BSUD.18824.2.p1;Parent=BSUD.18824.2.p1
contig_7060	transdecoder	exon	1162050	1162124	.	+	.	ID=BSUD.18824.2.p1.exon5;Parent=BSUD.18824.2.p1
contig_7060	transdecoder	exon	1163013	1163128	.	+	.	ID=BSUD.18824.2.p1.exon6;Parent=BSUD.18824.2.p1
contig_7060	transdecoder	exon	1164515	1164650	.	+	.	ID=BSUD.18824.2.p1.exon7;Parent=BSUD.18824.2.p1
contig_7060	transdecoder	exon	1165382	1168033	.	+	.	ID=BSUD.18824.2.p1.exon8;Parent=BSUD.18824.2.p1
contig_7060	transdecoder	three_prime_UTR	1161545	1161555	.	+	.	ID=BSUD.18824.2.p1.utr3p1;Parent=BSUD.18824.2.p1
contig_7060	transdecoder	three_prime_UTR	1162050	1162124	.	+	.	ID=BSUD.18824.2.p1.utr3p2;Parent=BSUD.18824.2.p1
contig_7060	transdecoder	three_prime_UTR	1163013	1163128	.	+	.	ID=BSUD.18824.2.p1.utr3p3;Parent=BSUD.18824.2.p1
contig_7060	transdecoder	three_prime_UTR	1164515	1164650	.	+	.	ID=BSUD.18824.2.p1.utr3p4;Parent=BSUD.18824.2.p1
contig_7060	transdecoder	three_prime_UTR	1165382	1168033	.	+	.	ID=BSUD.18824.2.p1.utr3p5;Parent=BSUD.18824.2.p1
contig_7060	transdecoder	gene	1168035	1181035	.	-	.	ID=BSUD.18825;Interpro=IPR008983 (Tumour necrosis factor-like domain superfamily)
contig_7060	transdecoder	mRNA	1168035	1181035	.	-	.	ID=BSUD.18825.1.p1;Parent=BSUD.18825;Interpro=IPR008983 (Tumour necrosis factor-like domain superfamily)
contig_7060	transdecoder	five_prime_UTR	1180920	1181035	.	-	.	ID=BSUD.18825.1.p1.utr5p1;Parent=BSUD.18825.1.p1
contig_7060	transdecoder	exon	1180890	1181035	.	-	.	ID=BSUD.18825.1.p1.exon1;Parent=BSUD.18825.1.p1
contig_7060	transdecoder	CDS	1180890	1180919	.	-	0	ID=cds.BSUD.18825.1.p1;Parent=BSUD.18825.1.p1
contig_7060	transdecoder	exon	1180115	1180697	.	-	.	ID=BSUD.18825.1.p1.exon2;Parent=BSUD.18825.1.p1
contig_7060	transdecoder	CDS	1180115	1180697	.	-	0	ID=cds.BSUD.18825.1.p1;Parent=BSUD.18825.1.p1
contig_7060	transdecoder	exon	1179857	1179922	.	-	.	ID=BSUD.18825.1.p1.exon3;Parent=BSUD.18825.1.p1
contig_7060	transdecoder	CDS	1179857	1179922	.	-	2	ID=cds.BSUD.18825.1.p1;Parent=BSUD.18825.1.p1
contig_7060	transdecoder	exon	1179572	1179649	.	-	.	ID=BSUD.18825.1.p1.exon4;Parent=BSUD.18825.1.p1
contig_7060	transdecoder	CDS	1179572	1179649	.	-	2	ID=cds.BSUD.18825.1.p1;Parent=BSUD.18825.1.p1
contig_7060	transdecoder	exon	1176004	1176113	.	-	.	ID=BSUD.18825.1.p1.exon5;Parent=BSUD.18825.1.p1
contig_7060	transdecoder	CDS	1176004	1176113	.	-	2	ID=cds.BSUD.18825.1.p1;Parent=BSUD.18825.1.p1
contig_7060	transdecoder	exon	1175377	1175527	.	-	.	ID=BSUD.18825.1.p1.exon6;Parent=BSUD.18825.1.p1
contig_7060	transdecoder	CDS	1175377	1175527	.	-	0	ID=cds.BSUD.18825.1.p1;Parent=BSUD.18825.1.p1
contig_7060	transdecoder	exon	1168035	1169391	.	-	.	ID=BSUD.18825.1.p1.exon7;Parent=BSUD.18825.1.p1
contig_7060	transdecoder	CDS	1169276	1169391	.	-	2	ID=cds.BSUD.18825.1.p1;Parent=BSUD.18825.1.p1
contig_7060	transdecoder	three_prime_UTR	1168035	1169275	.	-	.	ID=BSUD.18825.1.p1.utr3p1;Parent=BSUD.18825.1.p1
contig_7060	StringTie	gene	1188324	1191041	1000	-	.	ID=BSUD.18820
contig_7060	StringTie	transcript	1188324	1191041	1000	-	.	ID=BSUD.18820.1;Parent=BSUD.18820
contig_7060	StringTie	exon	1188324	1191041	1000	-	.	ID=BSUD.18820.1.exon1;Parent=BSUD.18820.1
contig_7060	transdecoder	gene	1194722	1198631	.	-	.	ID=BSUD.18821;Interpro=NA
contig_7060	transdecoder	mRNA	1194722	1198631	.	-	.	ID=BSUD.18821.1.p2;Parent=BSUD.18821;Interpro=NA
contig_7060	transdecoder	five_prime_UTR	1197034	1198631	.	-	.	ID=BSUD.18821.1.p2.utr5p1;Parent=BSUD.18821.1.p2
contig_7060	transdecoder	exon	1194722	1198631	.	-	.	ID=BSUD.18821.1.p2.exon1;Parent=BSUD.18821.1.p2
contig_7060	transdecoder	CDS	1196758	1197033	.	-	0	ID=cds.BSUD.18821.1.p2;Parent=BSUD.18821.1.p2
contig_7060	transdecoder	three_prime_UTR	1194722	1196757	.	-	.	ID=BSUD.18821.1.p2.utr3p1;Parent=BSUD.18821.1.p2
contig_7060	transdecoder	gene	1341777	1364266	.	+	.	ID=BSUD.18826;Interpro=IPR007775 (Leukocyte-specific transcript 1, LST-1)
contig_7060	transdecoder	mRNA	1341777	1364266	.	+	.	ID=BSUD.18826.2.p1;Parent=BSUD.18826;Interpro=IPR007775 (Leukocyte-specific transcript 1, LST-1)
contig_7060	transdecoder	five_prime_UTR	1341777	1341856	.	+	.	ID=BSUD.18826.2.p1.utr5p1;Parent=BSUD.18826.2.p1
contig_7060	transdecoder	five_prime_UTR	1345462	1345534	.	+	.	ID=BSUD.18826.2.p1.utr5p2;Parent=BSUD.18826.2.p1
contig_7060	transdecoder	five_prime_UTR	1350600	1350766	.	+	.	ID=BSUD.18826.2.p1.utr5p3;Parent=BSUD.18826.2.p1
contig_7060	transdecoder	five_prime_UTR	1355684	1355783	.	+	.	ID=BSUD.18826.2.p1.utr5p4;Parent=BSUD.18826.2.p1
contig_7060	transdecoder	five_prime_UTR	1357342	1357581	.	+	.	ID=BSUD.18826.2.p1.utr5p5;Parent=BSUD.18826.2.p1
contig_7060	transdecoder	exon	1341777	1341856	.	+	.	ID=BSUD.18826.2.p1.exon1;Parent=BSUD.18826.2.p1
contig_7060	transdecoder	exon	1345462	1345534	.	+	.	ID=BSUD.18826.2.p1.exon2;Parent=BSUD.18826.2.p1
contig_7060	transdecoder	exon	1350600	1350766	.	+	.	ID=BSUD.18826.2.p1.exon3;Parent=BSUD.18826.2.p1
contig_7060	transdecoder	exon	1355684	1355783	.	+	.	ID=BSUD.18826.2.p1.exon4;Parent=BSUD.18826.2.p1
contig_7060	transdecoder	exon	1357342	1358092	.	+	.	ID=BSUD.18826.2.p1.exon5;Parent=BSUD.18826.2.p1
contig_7060	transdecoder	CDS	1357582	1358092	.	+	0	ID=cds.BSUD.18826.2.p1;Parent=BSUD.18826.2.p1
contig_7060	transdecoder	exon	1360433	1360508	.	+	.	ID=BSUD.18826.2.p1.exon6;Parent=BSUD.18826.2.p1
contig_7060	transdecoder	CDS	1360433	1360455	.	+	2	ID=cds.BSUD.18826.2.p1;Parent=BSUD.18826.2.p1
contig_7060	transdecoder	exon	1361397	1361483	.	+	.	ID=BSUD.18826.2.p1.exon7;Parent=BSUD.18826.2.p1
contig_7060	transdecoder	exon	1361847	1361971	.	+	.	ID=BSUD.18826.2.p1.exon8;Parent=BSUD.18826.2.p1
contig_7060	transdecoder	exon	1362926	1363067	.	+	.	ID=BSUD.18826.2.p1.exon9;Parent=BSUD.18826.2.p1
contig_7060	transdecoder	exon	1363904	1364266	.	+	.	ID=BSUD.18826.2.p1.exon10;Parent=BSUD.18826.2.p1
contig_7060	transdecoder	three_prime_UTR	1360456	1360508	.	+	.	ID=BSUD.18826.2.p1.utr3p1;Parent=BSUD.18826.2.p1
contig_7060	transdecoder	three_prime_UTR	1361397	1361483	.	+	.	ID=BSUD.18826.2.p1.utr3p2;Parent=BSUD.18826.2.p1
contig_7060	transdecoder	three_prime_UTR	1361847	1361971	.	+	.	ID=BSUD.18826.2.p1.utr3p3;Parent=BSUD.18826.2.p1
contig_7060	transdecoder	three_prime_UTR	1362926	1363067	.	+	.	ID=BSUD.18826.2.p1.utr3p4;Parent=BSUD.18826.2.p1
contig_7060	transdecoder	three_prime_UTR	1363904	1364266	.	+	.	ID=BSUD.18826.2.p1.utr3p5;Parent=BSUD.18826.2.p1
contig_7060	transdecoder	mRNA	1355228	1364266	.	+	.	ID=BSUD.18826.3.p1;Parent=BSUD.18826;Interpro=IPR007775 (Leukocyte-specific transcript 1, LST-1)
contig_7060	transdecoder	five_prime_UTR	1355228	1355783	.	+	.	ID=BSUD.18826.3.p1.utr5p1;Parent=BSUD.18826.3.p1
contig_7060	transdecoder	five_prime_UTR	1357342	1357581	.	+	.	ID=BSUD.18826.3.p1.utr5p2;Parent=BSUD.18826.3.p1
contig_7060	transdecoder	exon	1355228	1355783	.	+	.	ID=BSUD.18826.3.p1.exon1;Parent=BSUD.18826.3.p1
contig_7060	transdecoder	exon	1357342	1358092	.	+	.	ID=BSUD.18826.3.p1.exon2;Parent=BSUD.18826.3.p1
contig_7060	transdecoder	CDS	1357582	1358092	.	+	0	ID=cds.BSUD.18826.3.p1;Parent=BSUD.18826.3.p1
contig_7060	transdecoder	exon	1360433	1360508	.	+	.	ID=BSUD.18826.3.p1.exon3;Parent=BSUD.18826.3.p1
contig_7060	transdecoder	CDS	1360433	1360455	.	+	2	ID=cds.BSUD.18826.3.p1;Parent=BSUD.18826.3.p1
contig_7060	transdecoder	exon	1361397	1361483	.	+	.	ID=BSUD.18826.3.p1.exon4;Parent=BSUD.18826.3.p1
contig_7060	transdecoder	exon	1361847	1361971	.	+	.	ID=BSUD.18826.3.p1.exon5;Parent=BSUD.18826.3.p1
contig_7060	transdecoder	exon	1362926	1363067	.	+	.	ID=BSUD.18826.3.p1.exon6;Parent=BSUD.18826.3.p1
contig_7060	transdecoder	exon	1363904	1364266	.	+	.	ID=BSUD.18826.3.p1.exon7;Parent=BSUD.18826.3.p1
contig_7060	transdecoder	three_prime_UTR	1360456	1360508	.	+	.	ID=BSUD.18826.3.p1.utr3p1;Parent=BSUD.18826.3.p1
contig_7060	transdecoder	three_prime_UTR	1361397	1361483	.	+	.	ID=BSUD.18826.3.p1.utr3p2;Parent=BSUD.18826.3.p1
contig_7060	transdecoder	three_prime_UTR	1361847	1361971	.	+	.	ID=BSUD.18826.3.p1.utr3p3;Parent=BSUD.18826.3.p1
contig_7060	transdecoder	three_prime_UTR	1362926	1363067	.	+	.	ID=BSUD.18826.3.p1.utr3p4;Parent=BSUD.18826.3.p1
contig_7060	transdecoder	three_prime_UTR	1363904	1364266	.	+	.	ID=BSUD.18826.3.p1.utr3p5;Parent=BSUD.18826.3.p1
contig_7060	transdecoder	gene	1346300	1348604	.	-	.	ID=BSUD.18827;Interpro=NA
contig_7060	transdecoder	mRNA	1346300	1348604	.	-	.	ID=BSUD.18827.1.p1;Parent=BSUD.18827;Interpro=NA
contig_7060	transdecoder	exon	1347065	1348604	.	-	.	ID=BSUD.18827.1.p1.exon1;Parent=BSUD.18827.1.p1
contig_7060	transdecoder	CDS	1347065	1348604	.	-	0	ID=cds.BSUD.18827.1.p1;Parent=BSUD.18827.1.p1
contig_7060	transdecoder	exon	1346879	1346943	.	-	.	ID=BSUD.18827.1.p1.exon2;Parent=BSUD.18827.1.p1
contig_7060	transdecoder	CDS	1346879	1346943	.	-	2	ID=cds.BSUD.18827.1.p1;Parent=BSUD.18827.1.p1
contig_7060	transdecoder	exon	1346633	1346714	.	-	.	ID=BSUD.18827.1.p1.exon3;Parent=BSUD.18827.1.p1
contig_7060	transdecoder	CDS	1346633	1346714	.	-	0	ID=cds.BSUD.18827.1.p1;Parent=BSUD.18827.1.p1
contig_7060	transdecoder	exon	1346300	1346522	.	-	.	ID=BSUD.18827.1.p1.exon4;Parent=BSUD.18827.1.p1
contig_7060	transdecoder	CDS	1346326	1346522	.	-	2	ID=cds.BSUD.18827.1.p1;Parent=BSUD.18827.1.p1
contig_7060	transdecoder	three_prime_UTR	1346300	1346325	.	-	.	ID=BSUD.18827.1.p1.utr3p1;Parent=BSUD.18827.1.p1
contig_7060	tRNAscan-SE	pseudogene_tRNA	1366782	1366853	31.9	+	.	ID=contig_7060.trna1;Name=contig_7060.tRNA1-ArgTCT;isotype=Arg;anticodon=TCT;gene_biotype=pseudogene
contig_7060	tRNAscan-SE	exon	1366782	1366853	.	+	.	ID=contig_7060.trna1.exon1;Parent=contig_7060.trna1
contig_7060	transdecoder	gene	1389471	1416809	.	-	.	ID=BSUD.18828;Interpro=IPR001680 (WD40 repeat)---IPR015943 (WD40/YVTN repeat-like-containing domain superfamily)---IPR036322 (WD40-repeat-containing domain superfamily)
contig_7060	transdecoder	mRNA	1389471	1404919	.	-	.	ID=BSUD.18828.1.p1;Parent=BSUD.18828;Interpro=IPR001680 (WD40 repeat)---IPR015943 (WD40/YVTN repeat-like-containing domain superfamily)---IPR036322 (WD40-repeat-containing domain superfamily)
contig_7060	transdecoder	five_prime_UTR	1404529	1404919	.	-	.	ID=BSUD.18828.1.p1.utr5p1;Parent=BSUD.18828.1.p1
contig_7060	transdecoder	exon	1403737	1404919	.	-	.	ID=BSUD.18828.1.p1.exon1;Parent=BSUD.18828.1.p1
contig_7060	transdecoder	CDS	1403737	1404528	.	-	0	ID=cds.BSUD.18828.1.p1;Parent=BSUD.18828.1.p1
contig_7060	transdecoder	exon	1402808	1402902	.	-	.	ID=BSUD.18828.1.p1.exon2;Parent=BSUD.18828.1.p1
contig_7060	transdecoder	CDS	1402808	1402902	.	-	0	ID=cds.BSUD.18828.1.p1;Parent=BSUD.18828.1.p1
contig_7060	transdecoder	exon	1402112	1402210	.	-	.	ID=BSUD.18828.1.p1.exon3;Parent=BSUD.18828.1.p1
contig_7060	transdecoder	CDS	1402112	1402210	.	-	1	ID=cds.BSUD.18828.1.p1;Parent=BSUD.18828.1.p1
contig_7060	transdecoder	exon	1401331	1401433	.	-	.	ID=BSUD.18828.1.p1.exon4;Parent=BSUD.18828.1.p1
contig_7060	transdecoder	CDS	1401331	1401433	.	-	1	ID=cds.BSUD.18828.1.p1;Parent=BSUD.18828.1.p1
contig_7060	transdecoder	exon	1400671	1400759	.	-	.	ID=BSUD.18828.1.p1.exon5;Parent=BSUD.18828.1.p1
contig_7060	transdecoder	CDS	1400671	1400759	.	-	0	ID=cds.BSUD.18828.1.p1;Parent=BSUD.18828.1.p1
contig_7060	transdecoder	exon	1400066	1400289	.	-	.	ID=BSUD.18828.1.p1.exon6;Parent=BSUD.18828.1.p1
contig_7060	transdecoder	CDS	1400066	1400289	.	-	1	ID=cds.BSUD.18828.1.p1;Parent=BSUD.18828.1.p1
contig_7060	transdecoder	exon	1397992	1398090	.	-	.	ID=BSUD.18828.1.p1.exon7;Parent=BSUD.18828.1.p1
contig_7060	transdecoder	CDS	1397992	1398090	.	-	2	ID=cds.BSUD.18828.1.p1;Parent=BSUD.18828.1.p1
contig_7060	transdecoder	exon	1393131	1393249	.	-	.	ID=BSUD.18828.1.p1.exon8;Parent=BSUD.18828.1.p1
contig_7060	transdecoder	CDS	1393131	1393249	.	-	2	ID=cds.BSUD.18828.1.p1;Parent=BSUD.18828.1.p1
contig_7060	transdecoder	exon	1392913	1393016	.	-	.	ID=BSUD.18828.1.p1.exon9;Parent=BSUD.18828.1.p1
contig_7060	transdecoder	CDS	1392913	1393016	.	-	0	ID=cds.BSUD.18828.1.p1;Parent=BSUD.18828.1.p1
contig_7060	transdecoder	exon	1391574	1391720	.	-	.	ID=BSUD.18828.1.p1.exon10;Parent=BSUD.18828.1.p1
contig_7060	transdecoder	CDS	1391574	1391720	.	-	1	ID=cds.BSUD.18828.1.p1;Parent=BSUD.18828.1.p1
contig_7060	transdecoder	exon	1389471	1391081	.	-	.	ID=BSUD.18828.1.p1.exon11;Parent=BSUD.18828.1.p1
contig_7060	transdecoder	CDS	1390889	1391081	.	-	1	ID=cds.BSUD.18828.1.p1;Parent=BSUD.18828.1.p1
contig_7060	transdecoder	three_prime_UTR	1389471	1390888	.	-	.	ID=BSUD.18828.1.p1.utr3p1;Parent=BSUD.18828.1.p1
contig_7060	transdecoder	mRNA	1389471	1416809	.	-	.	ID=BSUD.18828.2.p1;Parent=BSUD.18828;Interpro=IPR001680 (WD40 repeat)---IPR015943 (WD40/YVTN repeat-like-containing domain superfamily)---IPR036322 (WD40-repeat-containing domain superfamily)
contig_7060	transdecoder	five_prime_UTR	1416678	1416809	.	-	.	ID=BSUD.18828.2.p1.utr5p1;Parent=BSUD.18828.2.p1
contig_7060	transdecoder	five_prime_UTR	1406082	1406128	.	-	.	ID=BSUD.18828.2.p1.utr5p2;Parent=BSUD.18828.2.p1
contig_7060	transdecoder	five_prime_UTR	1402867	1402902	.	-	.	ID=BSUD.18828.2.p1.utr5p3;Parent=BSUD.18828.2.p1
contig_7060	transdecoder	exon	1416678	1416809	.	-	.	ID=BSUD.18828.2.p1.exon1;Parent=BSUD.18828.2.p1
contig_7060	transdecoder	exon	1406082	1406128	.	-	.	ID=BSUD.18828.2.p1.exon2;Parent=BSUD.18828.2.p1
contig_7060	transdecoder	exon	1402808	1402902	.	-	.	ID=BSUD.18828.2.p1.exon3;Parent=BSUD.18828.2.p1
contig_7060	transdecoder	CDS	1402808	1402866	.	-	0	ID=cds.BSUD.18828.2.p1;Parent=BSUD.18828.2.p1
contig_7060	transdecoder	exon	1402112	1402210	.	-	.	ID=BSUD.18828.2.p1.exon4;Parent=BSUD.18828.2.p1
contig_7060	transdecoder	CDS	1402112	1402210	.	-	1	ID=cds.BSUD.18828.2.p1;Parent=BSUD.18828.2.p1
contig_7060	transdecoder	exon	1401331	1401433	.	-	.	ID=BSUD.18828.2.p1.exon5;Parent=BSUD.18828.2.p1
contig_7060	transdecoder	CDS	1401331	1401433	.	-	1	ID=cds.BSUD.18828.2.p1;Parent=BSUD.18828.2.p1
contig_7060	transdecoder	exon	1400671	1400759	.	-	.	ID=BSUD.18828.2.p1.exon6;Parent=BSUD.18828.2.p1
contig_7060	transdecoder	CDS	1400671	1400759	.	-	0	ID=cds.BSUD.18828.2.p1;Parent=BSUD.18828.2.p1
contig_7060	transdecoder	exon	1400066	1400289	.	-	.	ID=BSUD.18828.2.p1.exon7;Parent=BSUD.18828.2.p1
contig_7060	transdecoder	CDS	1400066	1400289	.	-	1	ID=cds.BSUD.18828.2.p1;Parent=BSUD.18828.2.p1
contig_7060	transdecoder	exon	1397992	1398090	.	-	.	ID=BSUD.18828.2.p1.exon8;Parent=BSUD.18828.2.p1
contig_7060	transdecoder	CDS	1397992	1398090	.	-	2	ID=cds.BSUD.18828.2.p1;Parent=BSUD.18828.2.p1
contig_7060	transdecoder	exon	1393131	1393249	.	-	.	ID=BSUD.18828.2.p1.exon9;Parent=BSUD.18828.2.p1
contig_7060	transdecoder	CDS	1393131	1393249	.	-	2	ID=cds.BSUD.18828.2.p1;Parent=BSUD.18828.2.p1
contig_7060	transdecoder	exon	1392913	1393016	.	-	.	ID=BSUD.18828.2.p1.exon10;Parent=BSUD.18828.2.p1
contig_7060	transdecoder	CDS	1392913	1393016	.	-	0	ID=cds.BSUD.18828.2.p1;Parent=BSUD.18828.2.p1
contig_7060	transdecoder	exon	1391574	1391720	.	-	.	ID=BSUD.18828.2.p1.exon11;Parent=BSUD.18828.2.p1
contig_7060	transdecoder	CDS	1391574	1391720	.	-	1	ID=cds.BSUD.18828.2.p1;Parent=BSUD.18828.2.p1
contig_7060	transdecoder	exon	1389471	1391081	.	-	.	ID=BSUD.18828.2.p1.exon12;Parent=BSUD.18828.2.p1
contig_7060	transdecoder	CDS	1390889	1391081	.	-	1	ID=cds.BSUD.18828.2.p1;Parent=BSUD.18828.2.p1
contig_7060	transdecoder	three_prime_UTR	1389471	1390888	.	-	.	ID=BSUD.18828.2.p1.utr3p1;Parent=BSUD.18828.2.p1
contig_7060	transdecoder	gene	1416839	1433193	.	+	.	ID=BSUD.18829;Interpro=NA
contig_7060	transdecoder	mRNA	1416839	1433193	.	+	.	ID=BSUD.18829.1.p1;Parent=BSUD.18829;Interpro=NA
contig_7060	transdecoder	five_prime_UTR	1416839	1416968	.	+	.	ID=BSUD.18829.1.p1.utr5p1;Parent=BSUD.18829.1.p1
contig_7060	transdecoder	five_prime_UTR	1417468	1417549	.	+	.	ID=BSUD.18829.1.p1.utr5p2;Parent=BSUD.18829.1.p1
contig_7060	transdecoder	exon	1416839	1416968	.	+	.	ID=BSUD.18829.1.p1.exon1;Parent=BSUD.18829.1.p1
contig_7060	transdecoder	exon	1417468	1417598	.	+	.	ID=BSUD.18829.1.p1.exon2;Parent=BSUD.18829.1.p1
contig_7060	transdecoder	CDS	1417550	1417598	.	+	0	ID=cds.BSUD.18829.1.p1;Parent=BSUD.18829.1.p1
contig_7060	transdecoder	exon	1420458	1420499	.	+	.	ID=BSUD.18829.1.p1.exon3;Parent=BSUD.18829.1.p1
contig_7060	transdecoder	CDS	1420458	1420499	.	+	2	ID=cds.BSUD.18829.1.p1;Parent=BSUD.18829.1.p1
contig_7060	transdecoder	exon	1421012	1421085	.	+	.	ID=BSUD.18829.1.p1.exon4;Parent=BSUD.18829.1.p1
contig_7060	transdecoder	CDS	1421012	1421085	.	+	2	ID=cds.BSUD.18829.1.p1;Parent=BSUD.18829.1.p1
contig_7060	transdecoder	exon	1421259	1421330	.	+	.	ID=BSUD.18829.1.p1.exon5;Parent=BSUD.18829.1.p1
contig_7060	transdecoder	CDS	1421259	1421330	.	+	0	ID=cds.BSUD.18829.1.p1;Parent=BSUD.18829.1.p1
contig_7060	transdecoder	exon	1423047	1423125	.	+	.	ID=BSUD.18829.1.p1.exon6;Parent=BSUD.18829.1.p1
contig_7060	transdecoder	CDS	1423047	1423125	.	+	0	ID=cds.BSUD.18829.1.p1;Parent=BSUD.18829.1.p1
contig_7060	transdecoder	exon	1424118	1424253	.	+	.	ID=BSUD.18829.1.p1.exon7;Parent=BSUD.18829.1.p1
contig_7060	transdecoder	CDS	1424118	1424253	.	+	2	ID=cds.BSUD.18829.1.p1;Parent=BSUD.18829.1.p1
contig_7060	transdecoder	exon	1424586	1424651	.	+	.	ID=BSUD.18829.1.p1.exon8;Parent=BSUD.18829.1.p1
contig_7060	transdecoder	CDS	1424586	1424651	.	+	1	ID=cds.BSUD.18829.1.p1;Parent=BSUD.18829.1.p1
contig_7060	transdecoder	exon	1425111	1425234	.	+	.	ID=BSUD.18829.1.p1.exon9;Parent=BSUD.18829.1.p1
contig_7060	transdecoder	CDS	1425111	1425234	.	+	1	ID=cds.BSUD.18829.1.p1;Parent=BSUD.18829.1.p1
contig_7060	transdecoder	exon	1425695	1425794	.	+	.	ID=BSUD.18829.1.p1.exon10;Parent=BSUD.18829.1.p1
contig_7060	transdecoder	CDS	1425695	1425794	.	+	0	ID=cds.BSUD.18829.1.p1;Parent=BSUD.18829.1.p1
contig_7060	transdecoder	exon	1426856	1426914	.	+	.	ID=BSUD.18829.1.p1.exon11;Parent=BSUD.18829.1.p1
contig_7060	transdecoder	CDS	1426856	1426914	.	+	2	ID=cds.BSUD.18829.1.p1;Parent=BSUD.18829.1.p1
contig_7060	transdecoder	exon	1427034	1427098	.	+	.	ID=BSUD.18829.1.p1.exon12;Parent=BSUD.18829.1.p1
contig_7060	transdecoder	CDS	1427034	1427098	.	+	0	ID=cds.BSUD.18829.1.p1;Parent=BSUD.18829.1.p1
contig_7060	transdecoder	exon	1427292	1427429	.	+	.	ID=BSUD.18829.1.p1.exon13;Parent=BSUD.18829.1.p1
contig_7060	transdecoder	CDS	1427292	1427429	.	+	1	ID=cds.BSUD.18829.1.p1;Parent=BSUD.18829.1.p1
contig_7060	transdecoder	exon	1428271	1428428	.	+	.	ID=BSUD.18829.1.p1.exon14;Parent=BSUD.18829.1.p1
contig_7060	transdecoder	CDS	1428271	1428428	.	+	1	ID=cds.BSUD.18829.1.p1;Parent=BSUD.18829.1.p1
contig_7060	transdecoder	exon	1428639	1428726	.	+	.	ID=BSUD.18829.1.p1.exon15;Parent=BSUD.18829.1.p1
contig_7060	transdecoder	CDS	1428639	1428726	.	+	2	ID=cds.BSUD.18829.1.p1;Parent=BSUD.18829.1.p1
contig_7060	transdecoder	exon	1429603	1429672	.	+	.	ID=BSUD.18829.1.p1.exon16;Parent=BSUD.18829.1.p1
contig_7060	transdecoder	CDS	1429603	1429672	.	+	1	ID=cds.BSUD.18829.1.p1;Parent=BSUD.18829.1.p1
contig_7060	transdecoder	exon	1430174	1430277	.	+	.	ID=BSUD.18829.1.p1.exon17;Parent=BSUD.18829.1.p1
contig_7060	transdecoder	CDS	1430174	1430277	.	+	0	ID=cds.BSUD.18829.1.p1;Parent=BSUD.18829.1.p1
contig_7060	transdecoder	exon	1430499	1433193	.	+	.	ID=BSUD.18829.1.p1.exon18;Parent=BSUD.18829.1.p1
contig_7060	transdecoder	CDS	1430499	1430736	.	+	1	ID=cds.BSUD.18829.1.p1;Parent=BSUD.18829.1.p1
contig_7060	transdecoder	three_prime_UTR	1430737	1433193	.	+	.	ID=BSUD.18829.1.p1.utr3p1;Parent=BSUD.18829.1.p1
contig_7060	transdecoder	mRNA	1416849	1433193	.	+	.	ID=BSUD.18829.2.p1;Parent=BSUD.18829;Interpro=NA
contig_7060	transdecoder	five_prime_UTR	1416849	1416968	.	+	.	ID=BSUD.18829.2.p1.utr5p1;Parent=BSUD.18829.2.p1
contig_7060	transdecoder	five_prime_UTR	1420458	1420499	.	+	.	ID=BSUD.18829.2.p1.utr5p2;Parent=BSUD.18829.2.p1
contig_7060	transdecoder	five_prime_UTR	1421012	1421085	.	+	.	ID=BSUD.18829.2.p1.utr5p3;Parent=BSUD.18829.2.p1
contig_7060	transdecoder	five_prime_UTR	1421259	1421330	.	+	.	ID=BSUD.18829.2.p1.utr5p4;Parent=BSUD.18829.2.p1
contig_7060	transdecoder	five_prime_UTR	1423047	1423125	.	+	.	ID=BSUD.18829.2.p1.utr5p5;Parent=BSUD.18829.2.p1
contig_7060	transdecoder	five_prime_UTR	1424118	1424125	.	+	.	ID=BSUD.18829.2.p1.utr5p6;Parent=BSUD.18829.2.p1
contig_7060	transdecoder	exon	1416849	1416968	.	+	.	ID=BSUD.18829.2.p1.exon1;Parent=BSUD.18829.2.p1
contig_7060	transdecoder	exon	1420458	1420499	.	+	.	ID=BSUD.18829.2.p1.exon2;Parent=BSUD.18829.2.p1
contig_7060	transdecoder	exon	1421012	1421085	.	+	.	ID=BSUD.18829.2.p1.exon3;Parent=BSUD.18829.2.p1
contig_7060	transdecoder	exon	1421259	1421330	.	+	.	ID=BSUD.18829.2.p1.exon4;Parent=BSUD.18829.2.p1
contig_7060	transdecoder	exon	1423047	1423125	.	+	.	ID=BSUD.18829.2.p1.exon5;Parent=BSUD.18829.2.p1
contig_7060	transdecoder	exon	1424118	1424253	.	+	.	ID=BSUD.18829.2.p1.exon6;Parent=BSUD.18829.2.p1
contig_7060	transdecoder	CDS	1424126	1424253	.	+	0	ID=cds.BSUD.18829.2.p1;Parent=BSUD.18829.2.p1
contig_7060	transdecoder	exon	1424586	1424651	.	+	.	ID=BSUD.18829.2.p1.exon7;Parent=BSUD.18829.2.p1
contig_7060	transdecoder	CDS	1424586	1424651	.	+	1	ID=cds.BSUD.18829.2.p1;Parent=BSUD.18829.2.p1
contig_7060	transdecoder	exon	1425111	1425234	.	+	.	ID=BSUD.18829.2.p1.exon8;Parent=BSUD.18829.2.p1
contig_7060	transdecoder	CDS	1425111	1425234	.	+	1	ID=cds.BSUD.18829.2.p1;Parent=BSUD.18829.2.p1
contig_7060	transdecoder	exon	1425695	1425794	.	+	.	ID=BSUD.18829.2.p1.exon9;Parent=BSUD.18829.2.p1
contig_7060	transdecoder	CDS	1425695	1425794	.	+	0	ID=cds.BSUD.18829.2.p1;Parent=BSUD.18829.2.p1
contig_7060	transdecoder	exon	1426856	1426914	.	+	.	ID=BSUD.18829.2.p1.exon10;Parent=BSUD.18829.2.p1
contig_7060	transdecoder	CDS	1426856	1426914	.	+	2	ID=cds.BSUD.18829.2.p1;Parent=BSUD.18829.2.p1
contig_7060	transdecoder	exon	1427034	1427098	.	+	.	ID=BSUD.18829.2.p1.exon11;Parent=BSUD.18829.2.p1
contig_7060	transdecoder	CDS	1427034	1427098	.	+	0	ID=cds.BSUD.18829.2.p1;Parent=BSUD.18829.2.p1
contig_7060	transdecoder	exon	1427292	1427429	.	+	.	ID=BSUD.18829.2.p1.exon12;Parent=BSUD.18829.2.p1
contig_7060	transdecoder	CDS	1427292	1427429	.	+	1	ID=cds.BSUD.18829.2.p1;Parent=BSUD.18829.2.p1
contig_7060	transdecoder	exon	1428271	1428428	.	+	.	ID=BSUD.18829.2.p1.exon13;Parent=BSUD.18829.2.p1
contig_7060	transdecoder	CDS	1428271	1428428	.	+	1	ID=cds.BSUD.18829.2.p1;Parent=BSUD.18829.2.p1
```
