## Supplementary File 1 for "The genome and transcriptome of the snail *Biomphalaria sudanica s.l.*: Immune gene diversification and highly polymorphic genomic regions in an important African vector of *Schistosoma mansoni*": Supp_File_1_Bsudanica_Anotation_Full.gff (part 82 of 103)

```
contig_7060	transdecoder	exon	1428639	1428726	.	+	.	ID=BSUD.18829.2.p1.exon14;Parent=BSUD.18829.2.p1
contig_7060	transdecoder	CDS	1428639	1428726	.	+	2	ID=cds.BSUD.18829.2.p1;Parent=BSUD.18829.2.p1
contig_7060	transdecoder	exon	1429603	1429672	.	+	.	ID=BSUD.18829.2.p1.exon15;Parent=BSUD.18829.2.p1
contig_7060	transdecoder	CDS	1429603	1429672	.	+	1	ID=cds.BSUD.18829.2.p1;Parent=BSUD.18829.2.p1
contig_7060	transdecoder	exon	1430174	1430277	.	+	.	ID=BSUD.18829.2.p1.exon16;Parent=BSUD.18829.2.p1
contig_7060	transdecoder	CDS	1430174	1430277	.	+	0	ID=cds.BSUD.18829.2.p1;Parent=BSUD.18829.2.p1
contig_7060	transdecoder	exon	1430499	1433193	.	+	.	ID=BSUD.18829.2.p1.exon17;Parent=BSUD.18829.2.p1
contig_7060	transdecoder	CDS	1430499	1430736	.	+	1	ID=cds.BSUD.18829.2.p1;Parent=BSUD.18829.2.p1
contig_7060	transdecoder	three_prime_UTR	1430737	1433193	.	+	.	ID=BSUD.18829.2.p1.utr3p1;Parent=BSUD.18829.2.p1
contig_7060	transdecoder	gene	1445985	1475310	.	+	.	ID=BSUD.18830;Interpro=IPR007265 (Conserved oligomeric Golgi complex, subunit 3)
contig_7060	transdecoder	mRNA	1445985	1475310	.	+	.	ID=BSUD.18830.1.p1;Parent=BSUD.18830;Interpro=IPR007265 (Conserved oligomeric Golgi complex, subunit 3)
contig_7060	transdecoder	five_prime_UTR	1445985	1446006	.	+	.	ID=BSUD.18830.1.p1.utr5p1;Parent=BSUD.18830.1.p1
contig_7060	transdecoder	exon	1445985	1446174	.	+	.	ID=BSUD.18830.1.p1.exon1;Parent=BSUD.18830.1.p1
contig_7060	transdecoder	CDS	1446007	1446174	.	+	0	ID=cds.BSUD.18830.1.p1;Parent=BSUD.18830.1.p1
contig_7060	transdecoder	exon	1447773	1447916	.	+	.	ID=BSUD.18830.1.p1.exon2;Parent=BSUD.18830.1.p1
contig_7060	transdecoder	CDS	1447773	1447916	.	+	0	ID=cds.BSUD.18830.1.p1;Parent=BSUD.18830.1.p1
contig_7060	transdecoder	exon	1448154	1448215	.	+	.	ID=BSUD.18830.1.p1.exon3;Parent=BSUD.18830.1.p1
contig_7060	transdecoder	CDS	1448154	1448215	.	+	0	ID=cds.BSUD.18830.1.p1;Parent=BSUD.18830.1.p1
contig_7060	transdecoder	exon	1455412	1455577	.	+	.	ID=BSUD.18830.1.p1.exon4;Parent=BSUD.18830.1.p1
contig_7060	transdecoder	CDS	1455412	1455577	.	+	1	ID=cds.BSUD.18830.1.p1;Parent=BSUD.18830.1.p1
contig_7060	transdecoder	exon	1456922	1456996	.	+	.	ID=BSUD.18830.1.p1.exon5;Parent=BSUD.18830.1.p1
contig_7060	transdecoder	CDS	1456922	1456996	.	+	0	ID=cds.BSUD.18830.1.p1;Parent=BSUD.18830.1.p1
contig_7060	transdecoder	exon	1457217	1457309	.	+	.	ID=BSUD.18830.1.p1.exon6;Parent=BSUD.18830.1.p1
contig_7060	transdecoder	CDS	1457217	1457309	.	+	0	ID=cds.BSUD.18830.1.p1;Parent=BSUD.18830.1.p1
contig_7060	transdecoder	exon	1458510	1458638	.	+	.	ID=BSUD.18830.1.p1.exon7;Parent=BSUD.18830.1.p1
contig_7060	transdecoder	CDS	1458510	1458638	.	+	0	ID=cds.BSUD.18830.1.p1;Parent=BSUD.18830.1.p1
contig_7060	transdecoder	exon	1458801	1458919	.	+	.	ID=BSUD.18830.1.p1.exon8;Parent=BSUD.18830.1.p1
contig_7060	transdecoder	CDS	1458801	1458919	.	+	0	ID=cds.BSUD.18830.1.p1;Parent=BSUD.18830.1.p1
contig_7060	transdecoder	exon	1459501	1459627	.	+	.	ID=BSUD.18830.1.p1.exon9;Parent=BSUD.18830.1.p1
contig_7060	transdecoder	CDS	1459501	1459627	.	+	1	ID=cds.BSUD.18830.1.p1;Parent=BSUD.18830.1.p1
contig_7060	transdecoder	exon	1459992	1460083	.	+	.	ID=BSUD.18830.1.p1.exon10;Parent=BSUD.18830.1.p1
contig_7060	transdecoder	CDS	1459992	1460083	.	+	0	ID=cds.BSUD.18830.1.p1;Parent=BSUD.18830.1.p1
contig_7060	transdecoder	exon	1460626	1460765	.	+	.	ID=BSUD.18830.1.p1.exon11;Parent=BSUD.18830.1.p1
contig_7060	transdecoder	CDS	1460626	1460765	.	+	1	ID=cds.BSUD.18830.1.p1;Parent=BSUD.18830.1.p1
contig_7060	transdecoder	exon	1462943	1463103	.	+	.	ID=BSUD.18830.1.p1.exon12;Parent=BSUD.18830.1.p1
contig_7060	transdecoder	CDS	1462943	1463103	.	+	2	ID=cds.BSUD.18830.1.p1;Parent=BSUD.18830.1.p1
contig_7060	transdecoder	exon	1463421	1463628	.	+	.	ID=BSUD.18830.1.p1.exon13;Parent=BSUD.18830.1.p1
contig_7060	transdecoder	CDS	1463421	1463628	.	+	0	ID=cds.BSUD.18830.1.p1;Parent=BSUD.18830.1.p1
contig_7060	transdecoder	exon	1464300	1464415	.	+	.	ID=BSUD.18830.1.p1.exon14;Parent=BSUD.18830.1.p1
contig_7060	transdecoder	CDS	1464300	1464415	.	+	2	ID=cds.BSUD.18830.1.p1;Parent=BSUD.18830.1.p1
contig_7060	transdecoder	exon	1464576	1464665	.	+	.	ID=BSUD.18830.1.p1.exon15;Parent=BSUD.18830.1.p1
contig_7060	transdecoder	CDS	1464576	1464665	.	+	0	ID=cds.BSUD.18830.1.p1;Parent=BSUD.18830.1.p1
contig_7060	transdecoder	exon	1465127	1465250	.	+	.	ID=BSUD.18830.1.p1.exon16;Parent=BSUD.18830.1.p1
contig_7060	transdecoder	CDS	1465127	1465250	.	+	0	ID=cds.BSUD.18830.1.p1;Parent=BSUD.18830.1.p1
contig_7060	transdecoder	exon	1470713	1470795	.	+	.	ID=BSUD.18830.1.p1.exon17;Parent=BSUD.18830.1.p1
contig_7060	transdecoder	CDS	1470713	1470795	.	+	2	ID=cds.BSUD.18830.1.p1;Parent=BSUD.18830.1.p1
contig_7060	transdecoder	exon	1471449	1471583	.	+	.	ID=BSUD.18830.1.p1.exon18;Parent=BSUD.18830.1.p1
contig_7060	transdecoder	CDS	1471449	1471583	.	+	0	ID=cds.BSUD.18830.1.p1;Parent=BSUD.18830.1.p1
contig_7060	transdecoder	exon	1471718	1471924	.	+	.	ID=BSUD.18830.1.p1.exon19;Parent=BSUD.18830.1.p1
contig_7060	transdecoder	CDS	1471718	1471924	.	+	0	ID=cds.BSUD.18830.1.p1;Parent=BSUD.18830.1.p1
contig_7060	transdecoder	exon	1472058	1472156	.	+	.	ID=BSUD.18830.1.p1.exon20;Parent=BSUD.18830.1.p1
contig_7060	transdecoder	CDS	1472058	1472156	.	+	0	ID=cds.BSUD.18830.1.p1;Parent=BSUD.18830.1.p1
contig_7060	transdecoder	exon	1472651	1475310	.	+	.	ID=BSUD.18830.1.p1.exon21;Parent=BSUD.18830.1.p1
contig_7060	transdecoder	CDS	1472651	1472698	.	+	0	ID=cds.BSUD.18830.1.p1;Parent=BSUD.18830.1.p1
contig_7060	transdecoder	three_prime_UTR	1472699	1475310	.	+	.	ID=BSUD.18830.1.p1.utr3p1;Parent=BSUD.18830.1.p1
contig_7060	transdecoder	mRNA	1445985	1475310	.	+	.	ID=BSUD.18830.2.p1;Parent=BSUD.18830;Interpro=IPR007265 (Conserved oligomeric Golgi complex, subunit 3)
contig_7060	transdecoder	five_prime_UTR	1445985	1446006	.	+	.	ID=BSUD.18830.2.p1.utr5p1;Parent=BSUD.18830.2.p1
contig_7060	transdecoder	exon	1445985	1446174	.	+	.	ID=BSUD.18830.2.p1.exon1;Parent=BSUD.18830.2.p1
contig_7060	transdecoder	CDS	1446007	1446174	.	+	0	ID=cds.BSUD.18830.2.p1;Parent=BSUD.18830.2.p1
contig_7060	transdecoder	exon	1447773	1447916	.	+	.	ID=BSUD.18830.2.p1.exon2;Parent=BSUD.18830.2.p1
contig_7060	transdecoder	CDS	1447773	1447916	.	+	0	ID=cds.BSUD.18830.2.p1;Parent=BSUD.18830.2.p1
contig_7060	transdecoder	exon	1448154	1448215	.	+	.	ID=BSUD.18830.2.p1.exon3;Parent=BSUD.18830.2.p1
contig_7060	transdecoder	CDS	1448154	1448215	.	+	0	ID=cds.BSUD.18830.2.p1;Parent=BSUD.18830.2.p1
contig_7060	transdecoder	exon	1455412	1455577	.	+	.	ID=BSUD.18830.2.p1.exon4;Parent=BSUD.18830.2.p1
contig_7060	transdecoder	CDS	1455412	1455577	.	+	1	ID=cds.BSUD.18830.2.p1;Parent=BSUD.18830.2.p1
contig_7060	transdecoder	exon	1456922	1456996	.	+	.	ID=BSUD.18830.2.p1.exon5;Parent=BSUD.18830.2.p1
contig_7060	transdecoder	CDS	1456922	1456996	.	+	0	ID=cds.BSUD.18830.2.p1;Parent=BSUD.18830.2.p1
contig_7060	transdecoder	exon	1457217	1457309	.	+	.	ID=BSUD.18830.2.p1.exon6;Parent=BSUD.18830.2.p1
contig_7060	transdecoder	CDS	1457217	1457309	.	+	0	ID=cds.BSUD.18830.2.p1;Parent=BSUD.18830.2.p1
contig_7060	transdecoder	exon	1458510	1458638	.	+	.	ID=BSUD.18830.2.p1.exon7;Parent=BSUD.18830.2.p1
contig_7060	transdecoder	CDS	1458510	1458638	.	+	0	ID=cds.BSUD.18830.2.p1;Parent=BSUD.18830.2.p1
contig_7060	transdecoder	exon	1458801	1458919	.	+	.	ID=BSUD.18830.2.p1.exon8;Parent=BSUD.18830.2.p1
contig_7060	transdecoder	CDS	1458801	1458919	.	+	0	ID=cds.BSUD.18830.2.p1;Parent=BSUD.18830.2.p1
contig_7060	transdecoder	exon	1459501	1459627	.	+	.	ID=BSUD.18830.2.p1.exon9;Parent=BSUD.18830.2.p1
contig_7060	transdecoder	CDS	1459501	1459627	.	+	1	ID=cds.BSUD.18830.2.p1;Parent=BSUD.18830.2.p1
contig_7060	transdecoder	exon	1459992	1460083	.	+	.	ID=BSUD.18830.2.p1.exon10;Parent=BSUD.18830.2.p1
contig_7060	transdecoder	CDS	1459992	1460083	.	+	0	ID=cds.BSUD.18830.2.p1;Parent=BSUD.18830.2.p1
contig_7060	transdecoder	exon	1460626	1460765	.	+	.	ID=BSUD.18830.2.p1.exon11;Parent=BSUD.18830.2.p1
contig_7060	transdecoder	CDS	1460626	1460765	.	+	1	ID=cds.BSUD.18830.2.p1;Parent=BSUD.18830.2.p1
contig_7060	transdecoder	exon	1462943	1463103	.	+	.	ID=BSUD.18830.2.p1.exon12;Parent=BSUD.18830.2.p1
contig_7060	transdecoder	CDS	1462943	1463103	.	+	2	ID=cds.BSUD.18830.2.p1;Parent=BSUD.18830.2.p1
contig_7060	transdecoder	exon	1463421	1463628	.	+	.	ID=BSUD.18830.2.p1.exon13;Parent=BSUD.18830.2.p1
contig_7060	transdecoder	CDS	1463421	1463628	.	+	0	ID=cds.BSUD.18830.2.p1;Parent=BSUD.18830.2.p1
contig_7060	transdecoder	exon	1464300	1464415	.	+	.	ID=BSUD.18830.2.p1.exon14;Parent=BSUD.18830.2.p1
contig_7060	transdecoder	CDS	1464300	1464415	.	+	2	ID=cds.BSUD.18830.2.p1;Parent=BSUD.18830.2.p1
contig_7060	transdecoder	exon	1464576	1464665	.	+	.	ID=BSUD.18830.2.p1.exon15;Parent=BSUD.18830.2.p1
contig_7060	transdecoder	CDS	1464576	1464665	.	+	0	ID=cds.BSUD.18830.2.p1;Parent=BSUD.18830.2.p1
contig_7060	transdecoder	exon	1465127	1465250	.	+	.	ID=BSUD.18830.2.p1.exon16;Parent=BSUD.18830.2.p1
contig_7060	transdecoder	CDS	1465127	1465250	.	+	0	ID=cds.BSUD.18830.2.p1;Parent=BSUD.18830.2.p1
contig_7060	transdecoder	exon	1467255	1467302	.	+	.	ID=BSUD.18830.2.p1.exon17;Parent=BSUD.18830.2.p1
contig_7060	transdecoder	CDS	1467255	1467302	.	+	2	ID=cds.BSUD.18830.2.p1;Parent=BSUD.18830.2.p1
contig_7060	transdecoder	exon	1470713	1470795	.	+	.	ID=BSUD.18830.2.p1.exon18;Parent=BSUD.18830.2.p1
contig_7060	transdecoder	CDS	1470713	1470795	.	+	2	ID=cds.BSUD.18830.2.p1;Parent=BSUD.18830.2.p1
contig_7060	transdecoder	exon	1471449	1471583	.	+	.	ID=BSUD.18830.2.p1.exon19;Parent=BSUD.18830.2.p1
contig_7060	transdecoder	CDS	1471449	1471583	.	+	0	ID=cds.BSUD.18830.2.p1;Parent=BSUD.18830.2.p1
contig_7060	transdecoder	exon	1471718	1471924	.	+	.	ID=BSUD.18830.2.p1.exon20;Parent=BSUD.18830.2.p1
contig_7060	transdecoder	CDS	1471718	1471924	.	+	0	ID=cds.BSUD.18830.2.p1;Parent=BSUD.18830.2.p1
contig_7060	transdecoder	exon	1472058	1472156	.	+	.	ID=BSUD.18830.2.p1.exon21;Parent=BSUD.18830.2.p1
contig_7060	transdecoder	CDS	1472058	1472156	.	+	0	ID=cds.BSUD.18830.2.p1;Parent=BSUD.18830.2.p1
contig_7060	transdecoder	exon	1472651	1475310	.	+	.	ID=BSUD.18830.2.p1.exon22;Parent=BSUD.18830.2.p1
contig_7060	transdecoder	CDS	1472651	1472698	.	+	0	ID=cds.BSUD.18830.2.p1;Parent=BSUD.18830.2.p1
contig_7060	transdecoder	three_prime_UTR	1472699	1475310	.	+	.	ID=BSUD.18830.2.p1.utr3p1;Parent=BSUD.18830.2.p1
contig_7060	tRNAscan-SE	pseudogene_tRNA	1484880	1484950	27.3	+	.	ID=contig_7060.trna2;Name=contig_7060.tRNA2-GluCTC;isotype=Glu;anticodon=CTC;gene_biotype=pseudogene
contig_7060	tRNAscan-SE	exon	1484880	1484950	.	+	.	ID=contig_7060.trna2.exon1;Parent=contig_7060.trna2
contig_7060	tRNAscan-SE	pseudogene_tRNA	1550966	1551034	31.3	-	.	ID=contig_7060.trna8;Name=contig_7060.tRNA8-GlyTCC;isotype=Gly;anticodon=TCC;gene_biotype=pseudogene
contig_7060	tRNAscan-SE	exon	1550966	1551034	.	-	.	ID=contig_7060.trna8.exon1;Parent=contig_7060.trna8
contig_7060	tRNAscan-SE	pseudogene_tRNA	1567298	1567366	24.9	-	.	ID=contig_7060.trna7;Name=contig_7060.tRNA7-GlyTCC;isotype=Gly;anticodon=TCC;gene_biotype=pseudogene
contig_7060	tRNAscan-SE	exon	1567298	1567366	.	-	.	ID=contig_7060.trna7.exon1;Parent=contig_7060.trna7
contig_7060	transdecoder	gene	1577868	1619159	.	-	.	ID=BSUD.18831;Interpro=IPR013087 (Zinc finger C2H2-type)---IPR036236 (Zinc finger C2H2 superfamily)
contig_7060	transdecoder	mRNA	1577868	1619159	.	-	.	ID=BSUD.18831.1.p1;Parent=BSUD.18831;Interpro=IPR013087 (Zinc finger C2H2-type)---IPR036236 (Zinc finger C2H2 superfamily)
contig_7060	transdecoder	five_prime_UTR	1618152	1619159	.	-	.	ID=BSUD.18831.1.p1.utr5p1;Parent=BSUD.18831.1.p1
contig_7060	transdecoder	exon	1618099	1619159	.	-	.	ID=BSUD.18831.1.p1.exon1;Parent=BSUD.18831.1.p1
contig_7060	transdecoder	CDS	1618099	1618151	.	-	0	ID=cds.BSUD.18831.1.p1;Parent=BSUD.18831.1.p1
contig_7060	transdecoder	exon	1577868	1582549	.	-	.	ID=BSUD.18831.1.p1.exon2;Parent=BSUD.18831.1.p1
contig_7060	transdecoder	CDS	1581133	1582549	.	-	1	ID=cds.BSUD.18831.1.p1;Parent=BSUD.18831.1.p1
contig_7060	transdecoder	three_prime_UTR	1577868	1581132	.	-	.	ID=BSUD.18831.1.p1.utr3p1;Parent=BSUD.18831.1.p1
contig_7060	tRNAscan-SE	tRNA	1659549	1659621	67.9	-	.	ID=contig_7060.trna6;Name=contig_7060.tRNA6-ArgCCT;isotype=Arg;anticodon=CCT;gene_biotype=tRNA
contig_7060	tRNAscan-SE	exon	1659549	1659621	.	-	.	ID=contig_7060.trna6.exon1;Parent=contig_7060.trna6
contig_7060	tRNAscan-SE	tRNA	1666119	1666191	62.4	-	.	ID=contig_7060.trna5;Name=contig_7060.tRNA5-ArgCCT;isotype=Arg;anticodon=CCT;gene_biotype=tRNA
contig_7060	tRNAscan-SE	exon	1666119	1666191	.	-	.	ID=contig_7060.trna5.exon1;Parent=contig_7060.trna5
contig_7060	tRNAscan-SE	tRNA	1667382	1667454	67.9	-	.	ID=contig_7060.trna4;Name=contig_7060.tRNA4-ArgCCT;isotype=Arg;anticodon=CCT;gene_biotype=tRNA
contig_7060	tRNAscan-SE	exon	1667382	1667454	.	-	.	ID=contig_7060.trna4.exon1;Parent=contig_7060.trna4
contig_7060	transdecoder	gene	1700684	1708250	.	-	.	ID=BSUD.18833;Interpro=IPR007710 (Nucleoside 2-deoxyribosyltransferase)---IPR028607 (2-deoxynucleoside 5-phosphate N-hydrolase 1, DNPH1)
contig_7060	transdecoder	mRNA	1700684	1708250	.	-	.	ID=BSUD.18833.1.p1;Parent=BSUD.18833;Interpro=IPR007710 (Nucleoside 2-deoxyribosyltransferase)---IPR028607 (2-deoxynucleoside 5-phosphate N-hydrolase 1, DNPH1)
contig_7060	transdecoder	five_prime_UTR	1708134	1708250	.	-	.	ID=BSUD.18833.1.p1.utr5p1;Parent=BSUD.18833.1.p1
contig_7060	transdecoder	five_prime_UTR	1705889	1705891	.	-	.	ID=BSUD.18833.1.p1.utr5p2;Parent=BSUD.18833.1.p1
contig_7060	transdecoder	exon	1708134	1708250	.	-	.	ID=BSUD.18833.1.p1.exon1;Parent=BSUD.18833.1.p1
contig_7060	transdecoder	exon	1705738	1705891	.	-	.	ID=BSUD.18833.1.p1.exon2;Parent=BSUD.18833.1.p1
contig_7060	transdecoder	CDS	1705738	1705888	.	-	0	ID=cds.BSUD.18833.1.p1;Parent=BSUD.18833.1.p1
contig_7060	transdecoder	exon	1705123	1705185	.	-	.	ID=BSUD.18833.1.p1.exon3;Parent=BSUD.18833.1.p1
contig_7060	transdecoder	CDS	1705123	1705185	.	-	2	ID=cds.BSUD.18833.1.p1;Parent=BSUD.18833.1.p1
contig_7060	transdecoder	exon	1704252	1704362	.	-	.	ID=BSUD.18833.1.p1.exon4;Parent=BSUD.18833.1.p1
contig_7060	transdecoder	CDS	1704252	1704362	.	-	2	ID=cds.BSUD.18833.1.p1;Parent=BSUD.18833.1.p1
contig_7060	transdecoder	exon	1700684	1702720	.	-	.	ID=BSUD.18833.1.p1.exon5;Parent=BSUD.18833.1.p1
contig_7060	transdecoder	CDS	1702599	1702720	.	-	2	ID=cds.BSUD.18833.1.p1;Parent=BSUD.18833.1.p1
contig_7060	transdecoder	three_prime_UTR	1700684	1702598	.	-	.	ID=BSUD.18833.1.p1.utr3p1;Parent=BSUD.18833.1.p1
contig_7060	transdecoder	mRNA	1700684	1708250	.	-	.	ID=BSUD.18833.2.p1;Parent=BSUD.18833;Interpro=IPR007710 (Nucleoside 2-deoxyribosyltransferase)---IPR028607 (2-deoxynucleoside 5-phosphate N-hydrolase 1, DNPH1)
contig_7060	transdecoder	five_prime_UTR	1707840	1708250	.	-	.	ID=BSUD.18833.2.p1.utr5p1;Parent=BSUD.18833.2.p1
contig_7060	transdecoder	five_prime_UTR	1707713	1707773	.	-	.	ID=BSUD.18833.2.p1.utr5p2;Parent=BSUD.18833.2.p1
contig_7060	transdecoder	five_prime_UTR	1705889	1705891	.	-	.	ID=BSUD.18833.2.p1.utr5p3;Parent=BSUD.18833.2.p1
contig_7060	transdecoder	exon	1707840	1708250	.	-	.	ID=BSUD.18833.2.p1.exon1;Parent=BSUD.18833.2.p1
contig_7060	transdecoder	exon	1707713	1707773	.	-	.	ID=BSUD.18833.2.p1.exon2;Parent=BSUD.18833.2.p1
contig_7060	transdecoder	exon	1705738	1705891	.	-	.	ID=BSUD.18833.2.p1.exon3;Parent=BSUD.18833.2.p1
contig_7060	transdecoder	CDS	1705738	1705888	.	-	0	ID=cds.BSUD.18833.2.p1;Parent=BSUD.18833.2.p1
contig_7060	transdecoder	exon	1705123	1705185	.	-	.	ID=BSUD.18833.2.p1.exon4;Parent=BSUD.18833.2.p1
contig_7060	transdecoder	CDS	1705123	1705185	.	-	2	ID=cds.BSUD.18833.2.p1;Parent=BSUD.18833.2.p1
contig_7060	transdecoder	exon	1704252	1704362	.	-	.	ID=BSUD.18833.2.p1.exon5;Parent=BSUD.18833.2.p1
contig_7060	transdecoder	CDS	1704252	1704362	.	-	2	ID=cds.BSUD.18833.2.p1;Parent=BSUD.18833.2.p1
contig_7060	transdecoder	exon	1700684	1702720	.	-	.	ID=BSUD.18833.2.p1.exon6;Parent=BSUD.18833.2.p1
contig_7060	transdecoder	CDS	1702599	1702720	.	-	2	ID=cds.BSUD.18833.2.p1;Parent=BSUD.18833.2.p1
contig_7060	transdecoder	three_prime_UTR	1700684	1702598	.	-	.	ID=BSUD.18833.2.p1.utr3p1;Parent=BSUD.18833.2.p1
contig_7060	transdecoder	mRNA	1701550	1708236	.	-	.	ID=BSUD.18833.3.p1;Parent=BSUD.18833;Interpro=IPR007710 (Nucleoside 2-deoxyribosyltransferase)---IPR028607 (2-deoxynucleoside 5-phosphate N-hydrolase 1, DNPH1)
contig_7060	transdecoder	five_prime_UTR	1708134	1708236	.	-	.	ID=BSUD.18833.3.p1.utr5p1;Parent=BSUD.18833.3.p1
contig_7060	transdecoder	five_prime_UTR	1705889	1705891	.	-	.	ID=BSUD.18833.3.p1.utr5p2;Parent=BSUD.18833.3.p1
contig_7060	transdecoder	exon	1708134	1708236	.	-	.	ID=BSUD.18833.3.p1.exon1;Parent=BSUD.18833.3.p1
contig_7060	transdecoder	exon	1705738	1705891	.	-	.	ID=BSUD.18833.3.p1.exon2;Parent=BSUD.18833.3.p1
contig_7060	transdecoder	CDS	1705738	1705888	.	-	0	ID=cds.BSUD.18833.3.p1;Parent=BSUD.18833.3.p1
contig_7060	transdecoder	exon	1705123	1705185	.	-	.	ID=BSUD.18833.3.p1.exon3;Parent=BSUD.18833.3.p1
contig_7060	transdecoder	CDS	1705123	1705185	.	-	2	ID=cds.BSUD.18833.3.p1;Parent=BSUD.18833.3.p1
contig_7060	transdecoder	exon	1701550	1704362	.	-	.	ID=BSUD.18833.3.p1.exon4;Parent=BSUD.18833.3.p1
contig_7060	transdecoder	CDS	1704157	1704362	.	-	2	ID=cds.BSUD.18833.3.p1;Parent=BSUD.18833.3.p1
contig_7060	transdecoder	three_prime_UTR	1701550	1704156	.	-	.	ID=BSUD.18833.3.p1.utr3p1;Parent=BSUD.18833.3.p1
contig_7060	transdecoder	mRNA	1701550	1708161	.	-	.	ID=BSUD.18833.4.p1;Parent=BSUD.18833;Interpro=IPR007710 (Nucleoside 2-deoxyribosyltransferase)---IPR028607 (2-deoxynucleoside 5-phosphate N-hydrolase 1, DNPH1)
contig_7060	transdecoder	five_prime_UTR	1707713	1708161	.	-	.	ID=BSUD.18833.4.p1.utr5p1;Parent=BSUD.18833.4.p1
contig_7060	transdecoder	five_prime_UTR	1705889	1705891	.	-	.	ID=BSUD.18833.4.p1.utr5p2;Parent=BSUD.18833.4.p1
contig_7060	transdecoder	exon	1707713	1708161	.	-	.	ID=BSUD.18833.4.p1.exon1;Parent=BSUD.18833.4.p1
contig_7060	transdecoder	exon	1705738	1705891	.	-	.	ID=BSUD.18833.4.p1.exon2;Parent=BSUD.18833.4.p1
contig_7060	transdecoder	CDS	1705738	1705888	.	-	0	ID=cds.BSUD.18833.4.p1;Parent=BSUD.18833.4.p1
contig_7060	transdecoder	exon	1705123	1705185	.	-	.	ID=BSUD.18833.4.p1.exon3;Parent=BSUD.18833.4.p1
contig_7060	transdecoder	CDS	1705123	1705185	.	-	2	ID=cds.BSUD.18833.4.p1;Parent=BSUD.18833.4.p1
contig_7060	transdecoder	exon	1704252	1704362	.	-	.	ID=BSUD.18833.4.p1.exon4;Parent=BSUD.18833.4.p1
contig_7060	transdecoder	CDS	1704252	1704362	.	-	2	ID=cds.BSUD.18833.4.p1;Parent=BSUD.18833.4.p1
contig_7060	transdecoder	exon	1701550	1702720	.	-	.	ID=BSUD.18833.4.p1.exon5;Parent=BSUD.18833.4.p1
contig_7060	transdecoder	CDS	1702599	1702720	.	-	2	ID=cds.BSUD.18833.4.p1;Parent=BSUD.18833.4.p1
contig_7060	transdecoder	three_prime_UTR	1701550	1702598	.	-	.	ID=BSUD.18833.4.p1.utr3p1;Parent=BSUD.18833.4.p1
contig_7060	tRNAscan-SE	pseudogene_tRNA	1701670	1701752	36.7	+	.	ID=contig_7060.trna3;Name=contig_7060.tRNA3-ArgTCT;isotype=Arg;anticodon=TCT;gene_biotype=pseudogene
contig_7060	tRNAscan-SE	exon	1701670	1701752	.	+	.	ID=contig_7060.trna3.exon1;Parent=contig_7060.trna3
contig_7060	transdecoder	gene	1713550	1743967	.	+	.	ID=BSUD.18834;Interpro=IPR001849 (Pleckstrin homology domain)---IPR011993 (PH-like domain superfamily)---IPR021816 (Dedicator of cytokinesis C/D, N-terminal)---IPR026791 (Dedicator of cytokinesis)---IPR027007 (C2 DOCK-type domain)---IPR035892 (C2 domain superfamily)---IPR037809 (Dedicator of cytokinesis D, C2 domain)
contig_7060	transdecoder	mRNA	1713550	1737375	.	+	.	ID=BSUD.18834.1.p1;Parent=BSUD.18834;Interpro=IPR001849 (Pleckstrin homology domain)---IPR011993 (PH-like domain superfamily)---IPR021816 (Dedicator of cytokinesis C/D, N-terminal)---IPR026791 (Dedicator of cytokinesis)---IPR027007 (C2 DOCK-type domain)---IPR035892 (C2 domain superfamily)---IPR037809 (Dedicator of cytokinesis D, C2 domain)
contig_7060	transdecoder	five_prime_UTR	1713550	1713695	.	+	.	ID=BSUD.18834.1.p1.utr5p1;Parent=BSUD.18834.1.p1
contig_7060	transdecoder	exon	1713550	1713794	.	+	.	ID=BSUD.18834.1.p1.exon1;Parent=BSUD.18834.1.p1
contig_7060	transdecoder	CDS	1713696	1713794	.	+	0	ID=cds.BSUD.18834.1.p1;Parent=BSUD.18834.1.p1
contig_7060	transdecoder	exon	1722313	1722435	.	+	.	ID=BSUD.18834.1.p1.exon2;Parent=BSUD.18834.1.p1
contig_7060	transdecoder	CDS	1722313	1722435	.	+	0	ID=cds.BSUD.18834.1.p1;Parent=BSUD.18834.1.p1
contig_7060	transdecoder	exon	1723521	1723693	.	+	.	ID=BSUD.18834.1.p1.exon3;Parent=BSUD.18834.1.p1
contig_7060	transdecoder	CDS	1723521	1723693	.	+	0	ID=cds.BSUD.18834.1.p1;Parent=BSUD.18834.1.p1
contig_7060	transdecoder	exon	1724630	1724699	.	+	.	ID=BSUD.18834.1.p1.exon4;Parent=BSUD.18834.1.p1
contig_7060	transdecoder	CDS	1724630	1724699	.	+	1	ID=cds.BSUD.18834.1.p1;Parent=BSUD.18834.1.p1
contig_7060	transdecoder	exon	1725304	1725402	.	+	.	ID=BSUD.18834.1.p1.exon5;Parent=BSUD.18834.1.p1
contig_7060	transdecoder	CDS	1725304	1725402	.	+	0	ID=cds.BSUD.18834.1.p1;Parent=BSUD.18834.1.p1
contig_7060	transdecoder	exon	1726443	1726571	.	+	.	ID=BSUD.18834.1.p1.exon6;Parent=BSUD.18834.1.p1
contig_7060	transdecoder	CDS	1726443	1726571	.	+	0	ID=cds.BSUD.18834.1.p1;Parent=BSUD.18834.1.p1
contig_7060	transdecoder	exon	1726719	1726887	.	+	.	ID=BSUD.18834.1.p1.exon7;Parent=BSUD.18834.1.p1
contig_7060	transdecoder	CDS	1726719	1726887	.	+	0	ID=cds.BSUD.18834.1.p1;Parent=BSUD.18834.1.p1
contig_7060	transdecoder	exon	1727679	1727746	.	+	.	ID=BSUD.18834.1.p1.exon8;Parent=BSUD.18834.1.p1
contig_7060	transdecoder	CDS	1727679	1727746	.	+	2	ID=cds.BSUD.18834.1.p1;Parent=BSUD.18834.1.p1
contig_7060	transdecoder	exon	1730688	1730771	.	+	.	ID=BSUD.18834.1.p1.exon9;Parent=BSUD.18834.1.p1
contig_7060	transdecoder	CDS	1730688	1730771	.	+	0	ID=cds.BSUD.18834.1.p1;Parent=BSUD.18834.1.p1
contig_7060	transdecoder	exon	1730910	1731068	.	+	.	ID=BSUD.18834.1.p1.exon10;Parent=BSUD.18834.1.p1
contig_7060	transdecoder	CDS	1730910	1731068	.	+	0	ID=cds.BSUD.18834.1.p1;Parent=BSUD.18834.1.p1
contig_7060	transdecoder	exon	1731719	1731937	.	+	.	ID=BSUD.18834.1.p1.exon11;Parent=BSUD.18834.1.p1
contig_7060	transdecoder	CDS	1731719	1731937	.	+	0	ID=cds.BSUD.18834.1.p1;Parent=BSUD.18834.1.p1
contig_7060	transdecoder	exon	1732357	1732559	.	+	.	ID=BSUD.18834.1.p1.exon12;Parent=BSUD.18834.1.p1
contig_7060	transdecoder	CDS	1732357	1732559	.	+	0	ID=cds.BSUD.18834.1.p1;Parent=BSUD.18834.1.p1
contig_7060	transdecoder	exon	1732691	1732807	.	+	.	ID=BSUD.18834.1.p1.exon13;Parent=BSUD.18834.1.p1
contig_7060	transdecoder	CDS	1732691	1732807	.	+	1	ID=cds.BSUD.18834.1.p1;Parent=BSUD.18834.1.p1
contig_7060	transdecoder	exon	1732959	1733044	.	+	.	ID=BSUD.18834.1.p1.exon14;Parent=BSUD.18834.1.p1
contig_7060	transdecoder	CDS	1732959	1733044	.	+	1	ID=cds.BSUD.18834.1.p1;Parent=BSUD.18834.1.p1
contig_7060	transdecoder	exon	1733214	1733404	.	+	.	ID=BSUD.18834.1.p1.exon15;Parent=BSUD.18834.1.p1
contig_7060	transdecoder	CDS	1733214	1733404	.	+	2	ID=cds.BSUD.18834.1.p1;Parent=BSUD.18834.1.p1
contig_7060	transdecoder	exon	1733734	1733799	.	+	.	ID=BSUD.18834.1.p1.exon16;Parent=BSUD.18834.1.p1
contig_7060	transdecoder	CDS	1733734	1733799	.	+	0	ID=cds.BSUD.18834.1.p1;Parent=BSUD.18834.1.p1
contig_7060	transdecoder	exon	1735164	1735256	.	+	.	ID=BSUD.18834.1.p1.exon17;Parent=BSUD.18834.1.p1
contig_7060	transdecoder	CDS	1735164	1735256	.	+	0	ID=cds.BSUD.18834.1.p1;Parent=BSUD.18834.1.p1
contig_7060	transdecoder	exon	1735434	1735606	.	+	.	ID=BSUD.18834.1.p1.exon18;Parent=BSUD.18834.1.p1
contig_7060	transdecoder	CDS	1735434	1735606	.	+	0	ID=cds.BSUD.18834.1.p1;Parent=BSUD.18834.1.p1
contig_7060	transdecoder	exon	1735738	1735816	.	+	.	ID=BSUD.18834.1.p1.exon19;Parent=BSUD.18834.1.p1
contig_7060	transdecoder	CDS	1735738	1735816	.	+	1	ID=cds.BSUD.18834.1.p1;Parent=BSUD.18834.1.p1
contig_7060	transdecoder	exon	1736808	1736894	.	+	.	ID=BSUD.18834.1.p1.exon20;Parent=BSUD.18834.1.p1
contig_7060	transdecoder	CDS	1736808	1736894	.	+	0	ID=cds.BSUD.18834.1.p1;Parent=BSUD.18834.1.p1
contig_7060	transdecoder	exon	1737066	1737375	.	+	.	ID=BSUD.18834.1.p1.exon21;Parent=BSUD.18834.1.p1
contig_7060	transdecoder	CDS	1737066	1737188	.	+	0	ID=cds.BSUD.18834.1.p1;Parent=BSUD.18834.1.p1
contig_7060	transdecoder	three_prime_UTR	1737189	1737375	.	+	.	ID=BSUD.18834.1.p1.utr3p1;Parent=BSUD.18834.1.p1
contig_7060	transdecoder	mRNA	1713550	1743967	.	+	.	ID=BSUD.18834.2.p1;Parent=BSUD.18834;Interpro=IPR001849 (Pleckstrin homology domain)---IPR011993 (PH-like domain superfamily)---IPR021816 (Dedicator of cytokinesis C/D, N-terminal)---IPR026791 (Dedicator of cytokinesis)---IPR027007 (C2 DOCK-type domain)---IPR035892 (C2 domain superfamily)---IPR037809 (Dedicator of cytokinesis D, C2 domain)
contig_7060	transdecoder	five_prime_UTR	1713550	1713695	.	+	.	ID=BSUD.18834.2.p1.utr5p1;Parent=BSUD.18834.2.p1
contig_7060	transdecoder	exon	1713550	1713794	.	+	.	ID=BSUD.18834.2.p1.exon1;Parent=BSUD.18834.2.p1
contig_7060	transdecoder	CDS	1713696	1713794	.	+	0	ID=cds.BSUD.18834.2.p1;Parent=BSUD.18834.2.p1
contig_7060	transdecoder	exon	1722313	1722435	.	+	.	ID=BSUD.18834.2.p1.exon2;Parent=BSUD.18834.2.p1
contig_7060	transdecoder	CDS	1722313	1722435	.	+	0	ID=cds.BSUD.18834.2.p1;Parent=BSUD.18834.2.p1
contig_7060	transdecoder	exon	1723521	1723693	.	+	.	ID=BSUD.18834.2.p1.exon3;Parent=BSUD.18834.2.p1
contig_7060	transdecoder	CDS	1723521	1723693	.	+	0	ID=cds.BSUD.18834.2.p1;Parent=BSUD.18834.2.p1
contig_7060	transdecoder	exon	1724630	1724699	.	+	.	ID=BSUD.18834.2.p1.exon4;Parent=BSUD.18834.2.p1
contig_7060	transdecoder	CDS	1724630	1724699	.	+	1	ID=cds.BSUD.18834.2.p1;Parent=BSUD.18834.2.p1
contig_7060	transdecoder	exon	1725304	1725402	.	+	.	ID=BSUD.18834.2.p1.exon5;Parent=BSUD.18834.2.p1
contig_7060	transdecoder	CDS	1725304	1725402	.	+	0	ID=cds.BSUD.18834.2.p1;Parent=BSUD.18834.2.p1
contig_7060	transdecoder	exon	1726443	1726571	.	+	.	ID=BSUD.18834.2.p1.exon6;Parent=BSUD.18834.2.p1
contig_7060	transdecoder	CDS	1726443	1726571	.	+	0	ID=cds.BSUD.18834.2.p1;Parent=BSUD.18834.2.p1
contig_7060	transdecoder	exon	1726719	1726887	.	+	.	ID=BSUD.18834.2.p1.exon7;Parent=BSUD.18834.2.p1
contig_7060	transdecoder	CDS	1726719	1726887	.	+	0	ID=cds.BSUD.18834.2.p1;Parent=BSUD.18834.2.p1
contig_7060	transdecoder	exon	1727679	1727746	.	+	.	ID=BSUD.18834.2.p1.exon8;Parent=BSUD.18834.2.p1
contig_7060	transdecoder	CDS	1727679	1727746	.	+	2	ID=cds.BSUD.18834.2.p1;Parent=BSUD.18834.2.p1
contig_7060	transdecoder	exon	1730688	1730771	.	+	.	ID=BSUD.18834.2.p1.exon9;Parent=BSUD.18834.2.p1
contig_7060	transdecoder	CDS	1730688	1730771	.	+	0	ID=cds.BSUD.18834.2.p1;Parent=BSUD.18834.2.p1
contig_7060	transdecoder	exon	1730910	1731068	.	+	.	ID=BSUD.18834.2.p1.exon10;Parent=BSUD.18834.2.p1
contig_7060	transdecoder	CDS	1730910	1731068	.	+	0	ID=cds.BSUD.18834.2.p1;Parent=BSUD.18834.2.p1
contig_7060	transdecoder	exon	1731719	1731937	.	+	.	ID=BSUD.18834.2.p1.exon11;Parent=BSUD.18834.2.p1
contig_7060	transdecoder	CDS	1731719	1731937	.	+	0	ID=cds.BSUD.18834.2.p1;Parent=BSUD.18834.2.p1
contig_7060	transdecoder	exon	1732357	1732559	.	+	.	ID=BSUD.18834.2.p1.exon12;Parent=BSUD.18834.2.p1
contig_7060	transdecoder	CDS	1732357	1732559	.	+	0	ID=cds.BSUD.18834.2.p1;Parent=BSUD.18834.2.p1
contig_7060	transdecoder	exon	1732691	1732807	.	+	.	ID=BSUD.18834.2.p1.exon13;Parent=BSUD.18834.2.p1
contig_7060	transdecoder	CDS	1732691	1732807	.	+	1	ID=cds.BSUD.18834.2.p1;Parent=BSUD.18834.2.p1
contig_7060	transdecoder	exon	1732959	1733044	.	+	.	ID=BSUD.18834.2.p1.exon14;Parent=BSUD.18834.2.p1
contig_7060	transdecoder	CDS	1732959	1733044	.	+	1	ID=cds.BSUD.18834.2.p1;Parent=BSUD.18834.2.p1
contig_7060	transdecoder	exon	1733214	1733404	.	+	.	ID=BSUD.18834.2.p1.exon15;Parent=BSUD.18834.2.p1
contig_7060	transdecoder	CDS	1733214	1733404	.	+	2	ID=cds.BSUD.18834.2.p1;Parent=BSUD.18834.2.p1
contig_7060	transdecoder	exon	1733734	1733799	.	+	.	ID=BSUD.18834.2.p1.exon16;Parent=BSUD.18834.2.p1
contig_7060	transdecoder	CDS	1733734	1733799	.	+	0	ID=cds.BSUD.18834.2.p1;Parent=BSUD.18834.2.p1
contig_7060	transdecoder	exon	1735164	1735256	.	+	.	ID=BSUD.18834.2.p1.exon17;Parent=BSUD.18834.2.p1
contig_7060	transdecoder	CDS	1735164	1735256	.	+	0	ID=cds.BSUD.18834.2.p1;Parent=BSUD.18834.2.p1
contig_7060	transdecoder	exon	1735434	1735606	.	+	.	ID=BSUD.18834.2.p1.exon18;Parent=BSUD.18834.2.p1
contig_7060	transdecoder	CDS	1735434	1735606	.	+	0	ID=cds.BSUD.18834.2.p1;Parent=BSUD.18834.2.p1
contig_7060	transdecoder	exon	1735738	1735816	.	+	.	ID=BSUD.18834.2.p1.exon19;Parent=BSUD.18834.2.p1
contig_7060	transdecoder	CDS	1735738	1735816	.	+	1	ID=cds.BSUD.18834.2.p1;Parent=BSUD.18834.2.p1
contig_7060	transdecoder	exon	1736808	1736894	.	+	.	ID=BSUD.18834.2.p1.exon20;Parent=BSUD.18834.2.p1
contig_7060	transdecoder	CDS	1736808	1736894	.	+	0	ID=cds.BSUD.18834.2.p1;Parent=BSUD.18834.2.p1
contig_7060	transdecoder	exon	1737066	1737155	.	+	.	ID=BSUD.18834.2.p1.exon21;Parent=BSUD.18834.2.p1
contig_7060	transdecoder	CDS	1737066	1737155	.	+	0	ID=cds.BSUD.18834.2.p1;Parent=BSUD.18834.2.p1
contig_7060	transdecoder	exon	1739849	1739964	.	+	.	ID=BSUD.18834.2.p1.exon22;Parent=BSUD.18834.2.p1
contig_7060	transdecoder	CDS	1739849	1739964	.	+	0	ID=cds.BSUD.18834.2.p1;Parent=BSUD.18834.2.p1
contig_7060	transdecoder	exon	1740624	1740693	.	+	.	ID=BSUD.18834.2.p1.exon23;Parent=BSUD.18834.2.p1
contig_7060	transdecoder	CDS	1740624	1740693	.	+	1	ID=cds.BSUD.18834.2.p1;Parent=BSUD.18834.2.p1
contig_7060	transdecoder	exon	1741455	1741661	.	+	.	ID=BSUD.18834.2.p1.exon24;Parent=BSUD.18834.2.p1
contig_7060	transdecoder	CDS	1741455	1741661	.	+	0	ID=cds.BSUD.18834.2.p1;Parent=BSUD.18834.2.p1
contig_7060	transdecoder	exon	1742606	1742752	.	+	.	ID=BSUD.18834.2.p1.exon25;Parent=BSUD.18834.2.p1
contig_7060	transdecoder	CDS	1742606	1742752	.	+	0	ID=cds.BSUD.18834.2.p1;Parent=BSUD.18834.2.p1
contig_7060	transdecoder	exon	1742939	1743022	.	+	.	ID=BSUD.18834.2.p1.exon26;Parent=BSUD.18834.2.p1
contig_7060	transdecoder	CDS	1742939	1743022	.	+	0	ID=cds.BSUD.18834.2.p1;Parent=BSUD.18834.2.p1
contig_7060	transdecoder	exon	1743930	1743967	.	+	.	ID=BSUD.18834.2.p1.exon27;Parent=BSUD.18834.2.p1
contig_7060	transdecoder	CDS	1743930	1743965	.	+	0	ID=cds.BSUD.18834.2.p1;Parent=BSUD.18834.2.p1
contig_7060	transdecoder	mRNA	1713551	1737375	.	+	.	ID=BSUD.18834.3.p1;Parent=BSUD.18834;Interpro=IPR001849 (Pleckstrin homology domain)---IPR011993 (PH-like domain superfamily)---IPR021816 (Dedicator of cytokinesis C/D, N-terminal)---IPR026791 (Dedicator of cytokinesis)---IPR027007 (C2 DOCK-type domain)---IPR035892 (C2 domain superfamily)---IPR037809 (Dedicator of cytokinesis D, C2 domain)
contig_7060	transdecoder	five_prime_UTR	1713551	1713695	.	+	.	ID=BSUD.18834.3.p1.utr5p1;Parent=BSUD.18834.3.p1
contig_7060	transdecoder	exon	1713551	1713794	.	+	.	ID=BSUD.18834.3.p1.exon1;Parent=BSUD.18834.3.p1
contig_7060	transdecoder	CDS	1713696	1713794	.	+	0	ID=cds.BSUD.18834.3.p1;Parent=BSUD.18834.3.p1
contig_7060	transdecoder	exon	1722313	1722435	.	+	.	ID=BSUD.18834.3.p1.exon2;Parent=BSUD.18834.3.p1
contig_7060	transdecoder	CDS	1722313	1722435	.	+	0	ID=cds.BSUD.18834.3.p1;Parent=BSUD.18834.3.p1
contig_7060	transdecoder	exon	1723521	1723693	.	+	.	ID=BSUD.18834.3.p1.exon3;Parent=BSUD.18834.3.p1
contig_7060	transdecoder	CDS	1723521	1723693	.	+	0	ID=cds.BSUD.18834.3.p1;Parent=BSUD.18834.3.p1
contig_7060	transdecoder	exon	1724630	1724699	.	+	.	ID=BSUD.18834.3.p1.exon4;Parent=BSUD.18834.3.p1
contig_7060	transdecoder	CDS	1724630	1724699	.	+	1	ID=cds.BSUD.18834.3.p1;Parent=BSUD.18834.3.p1
contig_7060	transdecoder	exon	1725304	1725402	.	+	.	ID=BSUD.18834.3.p1.exon5;Parent=BSUD.18834.3.p1
contig_7060	transdecoder	CDS	1725304	1725402	.	+	0	ID=cds.BSUD.18834.3.p1;Parent=BSUD.18834.3.p1
contig_7060	transdecoder	exon	1726443	1726571	.	+	.	ID=BSUD.18834.3.p1.exon6;Parent=BSUD.18834.3.p1
contig_7060	transdecoder	CDS	1726443	1726571	.	+	0	ID=cds.BSUD.18834.3.p1;Parent=BSUD.18834.3.p1
contig_7060	transdecoder	exon	1726719	1726887	.	+	.	ID=BSUD.18834.3.p1.exon7;Parent=BSUD.18834.3.p1
contig_7060	transdecoder	CDS	1726719	1726887	.	+	0	ID=cds.BSUD.18834.3.p1;Parent=BSUD.18834.3.p1
contig_7060	transdecoder	exon	1727679	1727746	.	+	.	ID=BSUD.18834.3.p1.exon8;Parent=BSUD.18834.3.p1
contig_7060	transdecoder	CDS	1727679	1727746	.	+	2	ID=cds.BSUD.18834.3.p1;Parent=BSUD.18834.3.p1
contig_7060	transdecoder	exon	1728443	1728727	.	+	.	ID=BSUD.18834.3.p1.exon9;Parent=BSUD.18834.3.p1
contig_7060	transdecoder	CDS	1728443	1728727	.	+	0	ID=cds.BSUD.18834.3.p1;Parent=BSUD.18834.3.p1
contig_7060	transdecoder	exon	1730688	1730771	.	+	.	ID=BSUD.18834.3.p1.exon10;Parent=BSUD.18834.3.p1
contig_7060	transdecoder	CDS	1730688	1730771	.	+	0	ID=cds.BSUD.18834.3.p1;Parent=BSUD.18834.3.p1
contig_7060	transdecoder	exon	1730910	1731068	.	+	.	ID=BSUD.18834.3.p1.exon11;Parent=BSUD.18834.3.p1
contig_7060	transdecoder	CDS	1730910	1731068	.	+	0	ID=cds.BSUD.18834.3.p1;Parent=BSUD.18834.3.p1
contig_7060	transdecoder	exon	1731719	1731937	.	+	.	ID=BSUD.18834.3.p1.exon12;Parent=BSUD.18834.3.p1
contig_7060	transdecoder	CDS	1731719	1731937	.	+	0	ID=cds.BSUD.18834.3.p1;Parent=BSUD.18834.3.p1
contig_7060	transdecoder	exon	1732357	1732559	.	+	.	ID=BSUD.18834.3.p1.exon13;Parent=BSUD.18834.3.p1
contig_7060	transdecoder	CDS	1732357	1732559	.	+	0	ID=cds.BSUD.18834.3.p1;Parent=BSUD.18834.3.p1
contig_7060	transdecoder	exon	1732691	1732807	.	+	.	ID=BSUD.18834.3.p1.exon14;Parent=BSUD.18834.3.p1
contig_7060	transdecoder	CDS	1732691	1732807	.	+	1	ID=cds.BSUD.18834.3.p1;Parent=BSUD.18834.3.p1
contig_7060	transdecoder	exon	1732959	1733044	.	+	.	ID=BSUD.18834.3.p1.exon15;Parent=BSUD.18834.3.p1
contig_7060	transdecoder	CDS	1732959	1733044	.	+	1	ID=cds.BSUD.18834.3.p1;Parent=BSUD.18834.3.p1
contig_7060	transdecoder	exon	1733214	1733404	.	+	.	ID=BSUD.18834.3.p1.exon16;Parent=BSUD.18834.3.p1
contig_7060	transdecoder	CDS	1733214	1733404	.	+	2	ID=cds.BSUD.18834.3.p1;Parent=BSUD.18834.3.p1
contig_7060	transdecoder	exon	1733734	1733799	.	+	.	ID=BSUD.18834.3.p1.exon17;Parent=BSUD.18834.3.p1
contig_7060	transdecoder	CDS	1733734	1733799	.	+	0	ID=cds.BSUD.18834.3.p1;Parent=BSUD.18834.3.p1
contig_7060	transdecoder	exon	1735164	1735256	.	+	.	ID=BSUD.18834.3.p1.exon18;Parent=BSUD.18834.3.p1
contig_7060	transdecoder	CDS	1735164	1735256	.	+	0	ID=cds.BSUD.18834.3.p1;Parent=BSUD.18834.3.p1
contig_7060	transdecoder	exon	1735434	1735606	.	+	.	ID=BSUD.18834.3.p1.exon19;Parent=BSUD.18834.3.p1
contig_7060	transdecoder	CDS	1735434	1735606	.	+	0	ID=cds.BSUD.18834.3.p1;Parent=BSUD.18834.3.p1
contig_7060	transdecoder	exon	1735738	1735816	.	+	.	ID=BSUD.18834.3.p1.exon20;Parent=BSUD.18834.3.p1
contig_7060	transdecoder	CDS	1735738	1735816	.	+	1	ID=cds.BSUD.18834.3.p1;Parent=BSUD.18834.3.p1
contig_7060	transdecoder	exon	1736808	1736894	.	+	.	ID=BSUD.18834.3.p1.exon21;Parent=BSUD.18834.3.p1
contig_7060	transdecoder	CDS	1736808	1736894	.	+	0	ID=cds.BSUD.18834.3.p1;Parent=BSUD.18834.3.p1
contig_7060	transdecoder	exon	1737066	1737375	.	+	.	ID=BSUD.18834.3.p1.exon22;Parent=BSUD.18834.3.p1
contig_7060	transdecoder	CDS	1737066	1737188	.	+	0	ID=cds.BSUD.18834.3.p1;Parent=BSUD.18834.3.p1
contig_7060	transdecoder	three_prime_UTR	1737189	1737375	.	+	.	ID=BSUD.18834.3.p1.utr3p1;Parent=BSUD.18834.3.p1
contig_7060	transdecoder	gene	1751662	1791052	.	+	.	ID=BSUD.18835;Interpro=IPR016024 (Armadillo-type fold)---IPR026791 (Dedicator of cytokinesis)---IPR026796 (Dedicator of cytokinesis 9)---IPR027357 (DOCKER domain)---IPR043161 (Dedicator of cytokinesis, C-terminal, lobe A)---IPR043162 (Dedicator of cytokinesis, C-terminal, lobe C)
contig_7060	transdecoder	mRNA	1751662	1791052	.	+	.	ID=BSUD.18835.1.p1;Parent=BSUD.18835;Interpro=IPR016024 (Armadillo-type fold)---IPR026791 (Dedicator of cytokinesis)---IPR026796 (Dedicator of cytokinesis 9)---IPR027357 (DOCKER domain)---IPR043161 (Dedicator of cytokinesis, C-terminal, lobe A)---IPR043162 (Dedicator of cytokinesis, C-terminal, lobe C)
contig_7060	transdecoder	exon	1751662	1751840	.	+	.	ID=BSUD.18835.1.p1.exon1;Parent=BSUD.18835.1.p1
contig_7060	transdecoder	CDS	1751664	1751840	.	+	0	ID=cds.BSUD.18835.1.p1;Parent=BSUD.18835.1.p1
contig_7060	transdecoder	exon	1752737	1752876	.	+	.	ID=BSUD.18835.1.p1.exon2;Parent=BSUD.18835.1.p1
contig_7060	transdecoder	CDS	1752737	1752876	.	+	0	ID=cds.BSUD.18835.1.p1;Parent=BSUD.18835.1.p1
contig_7060	transdecoder	exon	1754810	1754925	.	+	.	ID=BSUD.18835.1.p1.exon3;Parent=BSUD.18835.1.p1
contig_7060	transdecoder	CDS	1754810	1754925	.	+	1	ID=cds.BSUD.18835.1.p1;Parent=BSUD.18835.1.p1
contig_7060	transdecoder	exon	1758345	1758480	.	+	.	ID=BSUD.18835.1.p1.exon4;Parent=BSUD.18835.1.p1
contig_7060	transdecoder	CDS	1758345	1758480	.	+	2	ID=cds.BSUD.18835.1.p1;Parent=BSUD.18835.1.p1
contig_7060	transdecoder	exon	1759937	1760046	.	+	.	ID=BSUD.18835.1.p1.exon5;Parent=BSUD.18835.1.p1
contig_7060	transdecoder	CDS	1759937	1760046	.	+	1	ID=cds.BSUD.18835.1.p1;Parent=BSUD.18835.1.p1
contig_7060	transdecoder	exon	1760179	1760245	.	+	.	ID=BSUD.18835.1.p1.exon6;Parent=BSUD.18835.1.p1
contig_7060	transdecoder	CDS	1760179	1760245	.	+	2	ID=cds.BSUD.18835.1.p1;Parent=BSUD.18835.1.p1
contig_7060	transdecoder	exon	1760971	1761024	.	+	.	ID=BSUD.18835.1.p1.exon7;Parent=BSUD.18835.1.p1
contig_7060	transdecoder	CDS	1760971	1761024	.	+	1	ID=cds.BSUD.18835.1.p1;Parent=BSUD.18835.1.p1
contig_7060	transdecoder	exon	1762281	1762408	.	+	.	ID=BSUD.18835.1.p1.exon8;Parent=BSUD.18835.1.p1
contig_7060	transdecoder	CDS	1762281	1762408	.	+	1	ID=cds.BSUD.18835.1.p1;Parent=BSUD.18835.1.p1
contig_7060	transdecoder	exon	1762841	1762956	.	+	.	ID=BSUD.18835.1.p1.exon9;Parent=BSUD.18835.1.p1
contig_7060	transdecoder	CDS	1762841	1762956	.	+	2	ID=cds.BSUD.18835.1.p1;Parent=BSUD.18835.1.p1
contig_7060	transdecoder	exon	1763172	1763309	.	+	.	ID=BSUD.18835.1.p1.exon10;Parent=BSUD.18835.1.p1
contig_7060	transdecoder	CDS	1763172	1763309	.	+	0	ID=cds.BSUD.18835.1.p1;Parent=BSUD.18835.1.p1
contig_7060	transdecoder	exon	1764396	1764452	.	+	.	ID=BSUD.18835.1.p1.exon11;Parent=BSUD.18835.1.p1
contig_7060	transdecoder	CDS	1764396	1764452	.	+	0	ID=cds.BSUD.18835.1.p1;Parent=BSUD.18835.1.p1
contig_7060	transdecoder	exon	1764776	1764901	.	+	.	ID=BSUD.18835.1.p1.exon12;Parent=BSUD.18835.1.p1
contig_7060	transdecoder	CDS	1764776	1764901	.	+	0	ID=cds.BSUD.18835.1.p1;Parent=BSUD.18835.1.p1
contig_7060	transdecoder	exon	1765850	1765963	.	+	.	ID=BSUD.18835.1.p1.exon13;Parent=BSUD.18835.1.p1
contig_7060	transdecoder	CDS	1765850	1765963	.	+	0	ID=cds.BSUD.18835.1.p1;Parent=BSUD.18835.1.p1
contig_7060	transdecoder	exon	1767506	1767529	.	+	.	ID=BSUD.18835.1.p1.exon14;Parent=BSUD.18835.1.p1
contig_7060	transdecoder	CDS	1767506	1767529	.	+	0	ID=cds.BSUD.18835.1.p1;Parent=BSUD.18835.1.p1
contig_7060	transdecoder	exon	1770897	1771112	.	+	.	ID=BSUD.18835.1.p1.exon15;Parent=BSUD.18835.1.p1
contig_7060	transdecoder	CDS	1770897	1771112	.	+	0	ID=cds.BSUD.18835.1.p1;Parent=BSUD.18835.1.p1
contig_7060	transdecoder	exon	1771726	1771783	.	+	.	ID=BSUD.18835.1.p1.exon16;Parent=BSUD.18835.1.p1
contig_7060	transdecoder	CDS	1771726	1771783	.	+	0	ID=cds.BSUD.18835.1.p1;Parent=BSUD.18835.1.p1
contig_7060	transdecoder	exon	1774107	1774216	.	+	.	ID=BSUD.18835.1.p1.exon17;Parent=BSUD.18835.1.p1
contig_7060	transdecoder	CDS	1774107	1774216	.	+	2	ID=cds.BSUD.18835.1.p1;Parent=BSUD.18835.1.p1
contig_7060	transdecoder	exon	1774423	1774545	.	+	.	ID=BSUD.18835.1.p1.exon18;Parent=BSUD.18835.1.p1
contig_7060	transdecoder	CDS	1774423	1774545	.	+	0	ID=cds.BSUD.18835.1.p1;Parent=BSUD.18835.1.p1
contig_7060	transdecoder	exon	1774800	1774913	.	+	.	ID=BSUD.18835.1.p1.exon19;Parent=BSUD.18835.1.p1
contig_7060	transdecoder	CDS	1774800	1774913	.	+	0	ID=cds.BSUD.18835.1.p1;Parent=BSUD.18835.1.p1
contig_7060	transdecoder	exon	1775113	1775259	.	+	.	ID=BSUD.18835.1.p1.exon20;Parent=BSUD.18835.1.p1
contig_7060	transdecoder	CDS	1775113	1775259	.	+	0	ID=cds.BSUD.18835.1.p1;Parent=BSUD.18835.1.p1
contig_7060	transdecoder	exon	1775858	1776068	.	+	.	ID=BSUD.18835.1.p1.exon21;Parent=BSUD.18835.1.p1
contig_7060	transdecoder	CDS	1775858	1776068	.	+	0	ID=cds.BSUD.18835.1.p1;Parent=BSUD.18835.1.p1
contig_7060	transdecoder	exon	1776346	1776542	.	+	.	ID=BSUD.18835.1.p1.exon22;Parent=BSUD.18835.1.p1
contig_7060	transdecoder	CDS	1776346	1776542	.	+	2	ID=cds.BSUD.18835.1.p1;Parent=BSUD.18835.1.p1
contig_7060	transdecoder	exon	1778612	1778712	.	+	.	ID=BSUD.18835.1.p1.exon23;Parent=BSUD.18835.1.p1
contig_7060	transdecoder	CDS	1778612	1778712	.	+	0	ID=cds.BSUD.18835.1.p1;Parent=BSUD.18835.1.p1
contig_7060	transdecoder	exon	1779500	1779638	.	+	.	ID=BSUD.18835.1.p1.exon24;Parent=BSUD.18835.1.p1
contig_7060	transdecoder	CDS	1779500	1779638	.	+	1	ID=cds.BSUD.18835.1.p1;Parent=BSUD.18835.1.p1
contig_7060	transdecoder	exon	1784671	1791052	.	+	.	ID=BSUD.18835.1.p1.exon25;Parent=BSUD.18835.1.p1
contig_7060	transdecoder	CDS	1784671	1784754	.	+	0	ID=cds.BSUD.18835.1.p1;Parent=BSUD.18835.1.p1
contig_7060	transdecoder	three_prime_UTR	1784755	1791052	.	+	.	ID=BSUD.18835.1.p1.utr3p1;Parent=BSUD.18835.1.p1
contig_7060	transdecoder	gene	1795594	1818429	.	-	.	ID=BSUD.18832;Interpro=IPR001863 (Glypican)---IPR031180 (Glypican-4)
contig_7060	transdecoder	mRNA	1795594	1818429	.	-	.	ID=BSUD.18832.1.p1;Parent=BSUD.18832;Interpro=IPR001863 (Glypican)---IPR031180 (Glypican-4)
contig_7060	transdecoder	exon	1818291	1818429	.	-	.	ID=BSUD.18832.1.p1.exon1;Parent=BSUD.18832.1.p1
contig_7060	transdecoder	CDS	1818291	1818428	.	-	0	ID=cds.BSUD.18832.1.p1;Parent=BSUD.18832.1.p1
contig_7060	transdecoder	exon	1806756	1807039	.	-	.	ID=BSUD.18832.1.p1.exon2;Parent=BSUD.18832.1.p1
contig_7060	transdecoder	CDS	1806756	1807039	.	-	0	ID=cds.BSUD.18832.1.p1;Parent=BSUD.18832.1.p1
contig_7060	transdecoder	exon	1799572	1799747	.	-	.	ID=BSUD.18832.1.p1.exon3;Parent=BSUD.18832.1.p1
contig_7060	transdecoder	CDS	1799572	1799747	.	-	1	ID=cds.BSUD.18832.1.p1;Parent=BSUD.18832.1.p1
contig_7060	transdecoder	exon	1795594	1797991	.	-	.	ID=BSUD.18832.1.p1.exon4;Parent=BSUD.18832.1.p1
contig_7060	transdecoder	CDS	1797606	1797991	.	-	2	ID=cds.BSUD.18832.1.p1;Parent=BSUD.18832.1.p1
contig_7060	transdecoder	three_prime_UTR	1795594	1797605	.	-	.	ID=BSUD.18832.1.p1.utr3p1;Parent=BSUD.18832.1.p1
contig_7062	transdecoder	gene	3960	8361	.	-	.	ID=BSUD.18836;Interpro=NA
contig_7062	transdecoder	mRNA	3960	8361	.	-	.	ID=BSUD.18836.1.p1;Parent=BSUD.18836;Interpro=NA
contig_7062	transdecoder	five_prime_UTR	7676	8361	.	-	.	ID=BSUD.18836.1.p1.utr5p1;Parent=BSUD.18836.1.p1
contig_7062	transdecoder	exon	3960	8361	.	-	.	ID=BSUD.18836.1.p1.exon1;Parent=BSUD.18836.1.p1
contig_7062	transdecoder	CDS	7208	7675	.	-	0	ID=cds.BSUD.18836.1.p1;Parent=BSUD.18836.1.p1
contig_7062	transdecoder	three_prime_UTR	3960	7207	.	-	.	ID=BSUD.18836.1.p1.utr3p1;Parent=BSUD.18836.1.p1
contig_7077	transdecoder	gene	112349	117415	.	+	.	ID=BSUD.18837;Interpro=NA
contig_7077	transdecoder	mRNA	112349	117415	.	+	.	ID=BSUD.18837.1.p1;Parent=BSUD.18837;Interpro=NA
contig_7077	transdecoder	five_prime_UTR	112349	112501	.	+	.	ID=BSUD.18837.1.p1.utr5p1;Parent=BSUD.18837.1.p1
contig_7077	transdecoder	five_prime_UTR	114351	114657	.	+	.	ID=BSUD.18837.1.p1.utr5p2;Parent=BSUD.18837.1.p1
contig_7077	transdecoder	exon	112349	112501	.	+	.	ID=BSUD.18837.1.p1.exon1;Parent=BSUD.18837.1.p1
contig_7077	transdecoder	exon	114351	117415	.	+	.	ID=BSUD.18837.1.p1.exon2;Parent=BSUD.18837.1.p1
contig_7077	transdecoder	CDS	114658	114999	.	+	0	ID=cds.BSUD.18837.1.p1;Parent=BSUD.18837.1.p1
contig_7077	transdecoder	three_prime_UTR	115000	117415	.	+	.	ID=BSUD.18837.1.p1.utr3p1;Parent=BSUD.18837.1.p1
contig_7079	transdecoder	gene	27046	32646	.	-	.	ID=BSUD.18838;Interpro=IPR000742 (EGF-like domain)---IPR002181 (Fibrinogen, alpha/beta/gamma chain, C-terminal globular domain)---IPR014716 (Fibrinogen, alpha/beta/gamma chain, C-terminal globular, subdomain 1)---IPR028793 (Angiopoietin-related protein 4)---IPR036056 (Fibrinogen-like, C-terminal)
contig_7079	transdecoder	mRNA	27046	32646	.	-	.	ID=BSUD.18838.1.p1;Parent=BSUD.18838;Interpro=IPR000742 (EGF-like domain)---IPR002181 (Fibrinogen, alpha/beta/gamma chain, C-terminal globular domain)---IPR014716 (Fibrinogen, alpha/beta/gamma chain, C-terminal globular, subdomain 1)---IPR028793 (Angiopoietin-related protein 4)---IPR036056 (Fibrinogen-like, C-terminal)
contig_7079	transdecoder	five_prime_UTR	31935	32646	.	-	.	ID=BSUD.18838.1.p1.utr5p1;Parent=BSUD.18838.1.p1
contig_7079	transdecoder	exon	27046	32646	.	-	.	ID=BSUD.18838.1.p1.exon1;Parent=BSUD.18838.1.p1
contig_7079	transdecoder	CDS	30801	31934	.	-	0	ID=cds.BSUD.18838.1.p1;Parent=BSUD.18838.1.p1
contig_7079	transdecoder	three_prime_UTR	27046	30800	.	-	.	ID=BSUD.18838.1.p1.utr3p1;Parent=BSUD.18838.1.p1
contig_7079	transdecoder	gene	36380	58947	.	-	.	ID=BSUD.18839;Interpro=NA
contig_7079	transdecoder	mRNA	36380	58947	.	-	.	ID=BSUD.18839.1.p1;Parent=BSUD.18839;Interpro=NA
contig_7079	transdecoder	five_prime_UTR	58503	58947	.	-	.	ID=BSUD.18839.1.p1.utr5p1;Parent=BSUD.18839.1.p1
contig_7079	transdecoder	five_prime_UTR	50651	50691	.	-	.	ID=BSUD.18839.1.p1.utr5p2;Parent=BSUD.18839.1.p1
contig_7079	transdecoder	exon	58503	58947	.	-	.	ID=BSUD.18839.1.p1.exon1;Parent=BSUD.18839.1.p1
contig_7079	transdecoder	exon	50575	50691	.	-	.	ID=BSUD.18839.1.p1.exon2;Parent=BSUD.18839.1.p1
contig_7079	transdecoder	CDS	50575	50650	.	-	0	ID=cds.BSUD.18839.1.p1;Parent=BSUD.18839.1.p1
contig_7079	transdecoder	exon	48341	48467	.	-	.	ID=BSUD.18839.1.p1.exon3;Parent=BSUD.18839.1.p1
contig_7079	transdecoder	CDS	48341	48467	.	-	2	ID=cds.BSUD.18839.1.p1;Parent=BSUD.18839.1.p1
contig_7079	transdecoder	exon	46121	46380	.	-	.	ID=BSUD.18839.1.p1.exon4;Parent=BSUD.18839.1.p1
contig_7079	transdecoder	CDS	46121	46380	.	-	1	ID=cds.BSUD.18839.1.p1;Parent=BSUD.18839.1.p1
contig_7079	transdecoder	exon	44583	44704	.	-	.	ID=BSUD.18839.1.p1.exon5;Parent=BSUD.18839.1.p1
contig_7079	transdecoder	CDS	44583	44704	.	-	2	ID=cds.BSUD.18839.1.p1;Parent=BSUD.18839.1.p1
contig_7079	transdecoder	exon	43923	44023	.	-	.	ID=BSUD.18839.1.p1.exon6;Parent=BSUD.18839.1.p1
contig_7079	transdecoder	CDS	43923	44023	.	-	0	ID=cds.BSUD.18839.1.p1;Parent=BSUD.18839.1.p1
contig_7079	transdecoder	exon	41621	41750	.	-	.	ID=BSUD.18839.1.p1.exon7;Parent=BSUD.18839.1.p1
contig_7079	transdecoder	CDS	41621	41750	.	-	1	ID=cds.BSUD.18839.1.p1;Parent=BSUD.18839.1.p1
contig_7079	transdecoder	exon	40418	40665	.	-	.	ID=BSUD.18839.1.p1.exon8;Parent=BSUD.18839.1.p1
contig_7079	transdecoder	CDS	40418	40665	.	-	0	ID=cds.BSUD.18839.1.p1;Parent=BSUD.18839.1.p1
contig_7079	transdecoder	exon	36380	38498	.	-	.	ID=BSUD.18839.1.p1.exon9;Parent=BSUD.18839.1.p1
contig_7079	transdecoder	CDS	38255	38498	.	-	1	ID=cds.BSUD.18839.1.p1;Parent=BSUD.18839.1.p1
contig_7079	transdecoder	three_prime_UTR	36380	38254	.	-	.	ID=BSUD.18839.1.p1.utr3p1;Parent=BSUD.18839.1.p1
contig_7079	transdecoder	gene	61365	157333	.	-	.	ID=BSUD.18840;Interpro=IPR000239 (GPCR kinase)---IPR000719 (Protein kinase domain)---IPR000961 (AGC-kinase, C-terminal)---IPR001849 (Pleckstrin homology domain)---IPR008271 (Serine/threonine-protein kinase, active site)---IPR011009 (Protein kinase-like domain superfamily)---IPR011993 (PH-like domain superfamily)---IPR016137 (RGS domain)---IPR017441 (Protein kinase, ATP binding site)---IPR036305 (RGS domain superfamily)---IPR044926 (RGS, subdomain 2)
contig_7079	transdecoder	mRNA	61365	157333	.	-	.	ID=BSUD.18840.1.p1;Parent=BSUD.18840;Interpro=IPR000239 (GPCR kinase)---IPR000719 (Protein kinase domain)---IPR000961 (AGC-kinase, C-terminal)---IPR001849 (Pleckstrin homology domain)---IPR008271 (Serine/threonine-protein kinase, active site)---IPR011009 (Protein kinase-like domain superfamily)---IPR011993 (PH-like domain superfamily)---IPR016137 (RGS domain)---IPR017441 (Protein kinase, ATP binding site)---IPR036305 (RGS domain superfamily)---IPR044926 (RGS, subdomain 2)
contig_7079	transdecoder	five_prime_UTR	157093	157333	.	-	.	ID=BSUD.18840.1.p1.utr5p1;Parent=BSUD.18840.1.p1
contig_7079	transdecoder	exon	156980	157333	.	-	.	ID=BSUD.18840.1.p1.exon1;Parent=BSUD.18840.1.p1
contig_7079	transdecoder	CDS	156980	157092	.	-	0	ID=cds.BSUD.18840.1.p1;Parent=BSUD.18840.1.p1
contig_7079	transdecoder	exon	153859	153935	.	-	.	ID=BSUD.18840.1.p1.exon2;Parent=BSUD.18840.1.p1
contig_7079	transdecoder	CDS	153859	153935	.	-	1	ID=cds.BSUD.18840.1.p1;Parent=BSUD.18840.1.p1
contig_7079	transdecoder	exon	151547	151620	.	-	.	ID=BSUD.18840.1.p1.exon3;Parent=BSUD.18840.1.p1
contig_7079	transdecoder	CDS	151547	151620	.	-	2	ID=cds.BSUD.18840.1.p1;Parent=BSUD.18840.1.p1
contig_7079	transdecoder	exon	113407	113508	.	-	.	ID=BSUD.18840.1.p1.exon4;Parent=BSUD.18840.1.p1
contig_7079	transdecoder	CDS	113407	113508	.	-	0	ID=cds.BSUD.18840.1.p1;Parent=BSUD.18840.1.p1
contig_7079	transdecoder	exon	111114	111200	.	-	.	ID=BSUD.18840.1.p1.exon5;Parent=BSUD.18840.1.p1
contig_7079	transdecoder	CDS	111114	111200	.	-	0	ID=cds.BSUD.18840.1.p1;Parent=BSUD.18840.1.p1
contig_7079	transdecoder	exon	102937	102998	.	-	.	ID=BSUD.18840.1.p1.exon6;Parent=BSUD.18840.1.p1
contig_7079	transdecoder	CDS	102937	102998	.	-	0	ID=cds.BSUD.18840.1.p1;Parent=BSUD.18840.1.p1
contig_7079	transdecoder	exon	101981	102032	.	-	.	ID=BSUD.18840.1.p1.exon7;Parent=BSUD.18840.1.p1
contig_7079	transdecoder	CDS	101981	102032	.	-	1	ID=cds.BSUD.18840.1.p1;Parent=BSUD.18840.1.p1
contig_7079	transdecoder	exon	101747	101838	.	-	.	ID=BSUD.18840.1.p1.exon8;Parent=BSUD.18840.1.p1
contig_7079	transdecoder	CDS	101747	101838	.	-	0	ID=cds.BSUD.18840.1.p1;Parent=BSUD.18840.1.p1
contig_7079	transdecoder	exon	99882	99981	.	-	.	ID=BSUD.18840.1.p1.exon9;Parent=BSUD.18840.1.p1
contig_7079	transdecoder	CDS	99882	99981	.	-	1	ID=cds.BSUD.18840.1.p1;Parent=BSUD.18840.1.p1
contig_7079	transdecoder	exon	87300	87512	.	-	.	ID=BSUD.18840.1.p1.exon10;Parent=BSUD.18840.1.p1
contig_7079	transdecoder	CDS	87300	87512	.	-	0	ID=cds.BSUD.18840.1.p1;Parent=BSUD.18840.1.p1
contig_7079	transdecoder	exon	84651	84745	.	-	.	ID=BSUD.18840.1.p1.exon11;Parent=BSUD.18840.1.p1
contig_7079	transdecoder	CDS	84651	84745	.	-	0	ID=cds.BSUD.18840.1.p1;Parent=BSUD.18840.1.p1
contig_7079	transdecoder	exon	78959	79066	.	-	.	ID=BSUD.18840.1.p1.exon12;Parent=BSUD.18840.1.p1
contig_7079	transdecoder	CDS	78959	79066	.	-	1	ID=cds.BSUD.18840.1.p1;Parent=BSUD.18840.1.p1
contig_7079	transdecoder	exon	77173	77239	.	-	.	ID=BSUD.18840.1.p1.exon13;Parent=BSUD.18840.1.p1
contig_7079	transdecoder	CDS	77173	77239	.	-	1	ID=cds.BSUD.18840.1.p1;Parent=BSUD.18840.1.p1
contig_7079	transdecoder	exon	75497	75597	.	-	.	ID=BSUD.18840.1.p1.exon14;Parent=BSUD.18840.1.p1
contig_7079	transdecoder	CDS	75497	75597	.	-	0	ID=cds.BSUD.18840.1.p1;Parent=BSUD.18840.1.p1
contig_7079	transdecoder	exon	73767	73929	.	-	.	ID=BSUD.18840.1.p1.exon15;Parent=BSUD.18840.1.p1
contig_7079	transdecoder	CDS	73767	73929	.	-	1	ID=cds.BSUD.18840.1.p1;Parent=BSUD.18840.1.p1
contig_7079	transdecoder	exon	72111	72273	.	-	.	ID=BSUD.18840.1.p1.exon16;Parent=BSUD.18840.1.p1
contig_7079	transdecoder	CDS	72111	72273	.	-	0	ID=cds.BSUD.18840.1.p1;Parent=BSUD.18840.1.p1
contig_7079	transdecoder	exon	70106	70263	.	-	.	ID=BSUD.18840.1.p1.exon17;Parent=BSUD.18840.1.p1
contig_7079	transdecoder	CDS	70106	70263	.	-	2	ID=cds.BSUD.18840.1.p1;Parent=BSUD.18840.1.p1
contig_7079	transdecoder	exon	68938	69051	.	-	.	ID=BSUD.18840.1.p1.exon18;Parent=BSUD.18840.1.p1
contig_7079	transdecoder	CDS	68938	69051	.	-	0	ID=cds.BSUD.18840.1.p1;Parent=BSUD.18840.1.p1
contig_7079	transdecoder	exon	61365	66834	.	-	.	ID=BSUD.18840.1.p1.exon19;Parent=BSUD.18840.1.p1
contig_7079	transdecoder	CDS	66646	66834	.	-	0	ID=cds.BSUD.18840.1.p1;Parent=BSUD.18840.1.p1
contig_7079	transdecoder	three_prime_UTR	61365	66645	.	-	.	ID=BSUD.18840.1.p1.utr3p1;Parent=BSUD.18840.1.p1
contig_7079	transdecoder	mRNA	61365	113361	.	-	.	ID=BSUD.18840.2.p1;Parent=BSUD.18840;Interpro=IPR000239 (GPCR kinase)---IPR000719 (Protein kinase domain)---IPR000961 (AGC-kinase, C-terminal)---IPR001849 (Pleckstrin homology domain)---IPR008271 (Serine/threonine-protein kinase, active site)---IPR011009 (Protein kinase-like domain superfamily)---IPR011993 (PH-like domain superfamily)---IPR016137 (RGS domain)---IPR017441 (Protein kinase, ATP binding site)---IPR036305 (RGS domain superfamily)---IPR044926 (RGS, subdomain 2)
contig_7079	transdecoder	five_prime_UTR	112851	113361	.	-	.	ID=BSUD.18840.2.p1.utr5p1;Parent=BSUD.18840.2.p1
contig_7079	transdecoder	exon	112668	113361	.	-	.	ID=BSUD.18840.2.p1.exon1;Parent=BSUD.18840.2.p1
contig_7079	transdecoder	CDS	112668	112850	.	-	0	ID=cds.BSUD.18840.2.p1;Parent=BSUD.18840.2.p1
contig_7079	transdecoder	exon	111114	111200	.	-	.	ID=BSUD.18840.2.p1.exon2;Parent=BSUD.18840.2.p1
contig_7079	transdecoder	CDS	111114	111200	.	-	0	ID=cds.BSUD.18840.2.p1;Parent=BSUD.18840.2.p1
contig_7079	transdecoder	exon	102937	102998	.	-	.	ID=BSUD.18840.2.p1.exon3;Parent=BSUD.18840.2.p1
contig_7079	transdecoder	CDS	102937	102998	.	-	0	ID=cds.BSUD.18840.2.p1;Parent=BSUD.18840.2.p1
contig_7079	transdecoder	exon	101981	102032	.	-	.	ID=BSUD.18840.2.p1.exon4;Parent=BSUD.18840.2.p1
contig_7079	transdecoder	CDS	101981	102032	.	-	1	ID=cds.BSUD.18840.2.p1;Parent=BSUD.18840.2.p1
contig_7079	transdecoder	exon	101747	101838	.	-	.	ID=BSUD.18840.2.p1.exon5;Parent=BSUD.18840.2.p1
contig_7079	transdecoder	CDS	101747	101838	.	-	0	ID=cds.BSUD.18840.2.p1;Parent=BSUD.18840.2.p1
contig_7079	transdecoder	exon	99882	99981	.	-	.	ID=BSUD.18840.2.p1.exon6;Parent=BSUD.18840.2.p1
contig_7079	transdecoder	CDS	99882	99981	.	-	1	ID=cds.BSUD.18840.2.p1;Parent=BSUD.18840.2.p1
contig_7079	transdecoder	exon	87300	87512	.	-	.	ID=BSUD.18840.2.p1.exon7;Parent=BSUD.18840.2.p1
contig_7079	transdecoder	CDS	87300	87512	.	-	0	ID=cds.BSUD.18840.2.p1;Parent=BSUD.18840.2.p1
contig_7079	transdecoder	exon	84651	84745	.	-	.	ID=BSUD.18840.2.p1.exon8;Parent=BSUD.18840.2.p1
contig_7079	transdecoder	CDS	84651	84745	.	-	0	ID=cds.BSUD.18840.2.p1;Parent=BSUD.18840.2.p1
contig_7079	transdecoder	exon	78959	79066	.	-	.	ID=BSUD.18840.2.p1.exon9;Parent=BSUD.18840.2.p1
contig_7079	transdecoder	CDS	78959	79066	.	-	1	ID=cds.BSUD.18840.2.p1;Parent=BSUD.18840.2.p1
contig_7079	transdecoder	exon	77173	77239	.	-	.	ID=BSUD.18840.2.p1.exon10;Parent=BSUD.18840.2.p1
contig_7079	transdecoder	CDS	77173	77239	.	-	1	ID=cds.BSUD.18840.2.p1;Parent=BSUD.18840.2.p1
contig_7079	transdecoder	exon	75497	75597	.	-	.	ID=BSUD.18840.2.p1.exon11;Parent=BSUD.18840.2.p1
contig_7079	transdecoder	CDS	75497	75597	.	-	0	ID=cds.BSUD.18840.2.p1;Parent=BSUD.18840.2.p1
contig_7079	transdecoder	exon	73767	73929	.	-	.	ID=BSUD.18840.2.p1.exon12;Parent=BSUD.18840.2.p1
contig_7079	transdecoder	CDS	73767	73929	.	-	1	ID=cds.BSUD.18840.2.p1;Parent=BSUD.18840.2.p1
contig_7079	transdecoder	exon	72111	72273	.	-	.	ID=BSUD.18840.2.p1.exon13;Parent=BSUD.18840.2.p1
contig_7079	transdecoder	CDS	72111	72273	.	-	0	ID=cds.BSUD.18840.2.p1;Parent=BSUD.18840.2.p1
contig_7079	transdecoder	exon	70106	70263	.	-	.	ID=BSUD.18840.2.p1.exon14;Parent=BSUD.18840.2.p1
contig_7079	transdecoder	CDS	70106	70263	.	-	2	ID=cds.BSUD.18840.2.p1;Parent=BSUD.18840.2.p1
contig_7079	transdecoder	exon	68938	69051	.	-	.	ID=BSUD.18840.2.p1.exon15;Parent=BSUD.18840.2.p1
contig_7079	transdecoder	CDS	68938	69051	.	-	0	ID=cds.BSUD.18840.2.p1;Parent=BSUD.18840.2.p1
contig_7079	transdecoder	exon	61365	66834	.	-	.	ID=BSUD.18840.2.p1.exon16;Parent=BSUD.18840.2.p1
contig_7079	transdecoder	CDS	66646	66834	.	-	0	ID=cds.BSUD.18840.2.p1;Parent=BSUD.18840.2.p1
contig_7079	transdecoder	three_prime_UTR	61365	66645	.	-	.	ID=BSUD.18840.2.p1.utr3p1;Parent=BSUD.18840.2.p1
contig_7079	tRNAscan-SE	pseudogene_tRNA	88023	88094	42.6	-	.	ID=contig_7079.trna16;Name=contig_7079.tRNA16-GlyTCC;isotype=Gly;anticodon=TCC;gene_biotype=pseudogene
contig_7079	tRNAscan-SE	exon	88023	88094	.	-	.	ID=contig_7079.trna16.exon1;Parent=contig_7079.trna16
contig_7079	tRNAscan-SE	pseudogene_tRNA	135459	135526	36.4	+	.	ID=contig_7079.trna1;Name=contig_7079.tRNA1-ArgTCT;isotype=Arg;anticodon=TCT;gene_biotype=pseudogene
contig_7079	tRNAscan-SE	exon	135459	135526	.	+	.	ID=contig_7079.trna1.exon1;Parent=contig_7079.trna1
contig_7079	transdecoder	gene	166238	169857	.	-	.	ID=BSUD.18841;Interpro=IPR002108 (Actin-depolymerising factor homology domain)---IPR017904 (ADF/Cofilin)---IPR029006 (ADF-H/Gelsolin-like domain superfamily)
contig_7079	transdecoder	mRNA	166238	169857	.	-	.	ID=BSUD.18841.1.p1;Parent=BSUD.18841;Interpro=IPR002108 (Actin-depolymerising factor homology domain)---IPR017904 (ADF/Cofilin)---IPR029006 (ADF-H/Gelsolin-like domain superfamily)
contig_7079	transdecoder	five_prime_UTR	169742	169857	.	-	.	ID=BSUD.18841.1.p1.utr5p1;Parent=BSUD.18841.1.p1
contig_7079	transdecoder	five_prime_UTR	169568	169572	.	-	.	ID=BSUD.18841.1.p1.utr5p2;Parent=BSUD.18841.1.p1
contig_7079	transdecoder	exon	169742	169857	.	-	.	ID=BSUD.18841.1.p1.exon1;Parent=BSUD.18841.1.p1
contig_7079	transdecoder	exon	169287	169572	.	-	.	ID=BSUD.18841.1.p1.exon2;Parent=BSUD.18841.1.p1
contig_7079	transdecoder	CDS	169287	169567	.	-	0	ID=cds.BSUD.18841.1.p1;Parent=BSUD.18841.1.p1
contig_7079	transdecoder	exon	166238	168122	.	-	.	ID=BSUD.18841.1.p1.exon3;Parent=BSUD.18841.1.p1
contig_7079	transdecoder	CDS	167969	168122	.	-	1	ID=cds.BSUD.18841.1.p1;Parent=BSUD.18841.1.p1
contig_7079	transdecoder	three_prime_UTR	166238	167968	.	-	.	ID=BSUD.18841.1.p1.utr3p1;Parent=BSUD.18841.1.p1
contig_7079	tRNAscan-SE	pseudogene_tRNA	180048	180116	27.4	+	.	ID=contig_7079.trna2;Name=contig_7079.tRNA2-SupTCA;isotype=Sup;anticodon=TCA;gene_biotype=pseudogene
contig_7079	tRNAscan-SE	exon	180048	180116	.	+	.	ID=contig_7079.trna2.exon1;Parent=contig_7079.trna2
contig_7079	transdecoder	gene	203360	248781	.	+	.	ID=BSUD.18842;Interpro=IPR000357 (HEAT repeat)---IPR000719 (Protein kinase domain)---IPR008271 (Serine/threonine-protein kinase, active site)---IPR011009 (Protein kinase-like domain superfamily)---IPR011989 (Armadillo-like helical)---IPR016024 (Armadillo-type fold)---IPR017441 (Protein kinase, ATP binding site)---IPR045193 (Serine/threonine-protein kinase Fused-like)
contig_7079	transdecoder	mRNA	203360	248779	.	+	.	ID=BSUD.18842.1.p1;Parent=BSUD.18842;Interpro=IPR000357 (HEAT repeat)---IPR000719 (Protein kinase domain)---IPR008271 (Serine/threonine-protein kinase, active site)---IPR011009 (Protein kinase-like domain superfamily)---IPR011989 (Armadillo-like helical)---IPR016024 (Armadillo-type fold)---IPR017441 (Protein kinase, ATP binding site)---IPR045193 (Serine/threonine-protein kinase Fused-like)
contig_7079	transdecoder	five_prime_UTR	203360	203406	.	+	.	ID=BSUD.18842.1.p1.utr5p1;Parent=BSUD.18842.1.p1
contig_7079	transdecoder	five_prime_UTR	206598	206606	.	+	.	ID=BSUD.18842.1.p1.utr5p2;Parent=BSUD.18842.1.p1
contig_7079	transdecoder	exon	203360	203406	.	+	.	ID=BSUD.18842.1.p1.exon1;Parent=BSUD.18842.1.p1
contig_7079	transdecoder	exon	206598	206690	.	+	.	ID=BSUD.18842.1.p1.exon2;Parent=BSUD.18842.1.p1
contig_7079	transdecoder	CDS	206607	206690	.	+	0	ID=cds.BSUD.18842.1.p1;Parent=BSUD.18842.1.p1
contig_7079	transdecoder	exon	207586	207726	.	+	.	ID=BSUD.18842.1.p1.exon3;Parent=BSUD.18842.1.p1
contig_7079	transdecoder	CDS	207586	207726	.	+	0	ID=cds.BSUD.18842.1.p1;Parent=BSUD.18842.1.p1
contig_7079	transdecoder	exon	208991	209068	.	+	.	ID=BSUD.18842.1.p1.exon4;Parent=BSUD.18842.1.p1
contig_7079	transdecoder	CDS	208991	209068	.	+	0	ID=cds.BSUD.18842.1.p1;Parent=BSUD.18842.1.p1
contig_7079	transdecoder	exon	209337	209516	.	+	.	ID=BSUD.18842.1.p1.exon5;Parent=BSUD.18842.1.p1
contig_7079	transdecoder	CDS	209337	209516	.	+	0	ID=cds.BSUD.18842.1.p1;Parent=BSUD.18842.1.p1
contig_7079	transdecoder	exon	215060	215127	.	+	.	ID=BSUD.18842.1.p1.exon6;Parent=BSUD.18842.1.p1
contig_7079	transdecoder	CDS	215060	215127	.	+	0	ID=cds.BSUD.18842.1.p1;Parent=BSUD.18842.1.p1
contig_7079	transdecoder	exon	215979	216124	.	+	.	ID=BSUD.18842.1.p1.exon7;Parent=BSUD.18842.1.p1
contig_7079	transdecoder	CDS	215979	216124	.	+	1	ID=cds.BSUD.18842.1.p1;Parent=BSUD.18842.1.p1
contig_7079	transdecoder	exon	216980	217060	.	+	.	ID=BSUD.18842.1.p1.exon8;Parent=BSUD.18842.1.p1
contig_7079	transdecoder	CDS	216980	217060	.	+	2	ID=cds.BSUD.18842.1.p1;Parent=BSUD.18842.1.p1
contig_7079	transdecoder	exon	217409	217572	.	+	.	ID=BSUD.18842.1.p1.exon9;Parent=BSUD.18842.1.p1
contig_7079	transdecoder	CDS	217409	217572	.	+	2	ID=cds.BSUD.18842.1.p1;Parent=BSUD.18842.1.p1
contig_7079	transdecoder	exon	217746	217829	.	+	.	ID=BSUD.18842.1.p1.exon10;Parent=BSUD.18842.1.p1
contig_7079	transdecoder	CDS	217746	217829	.	+	0	ID=cds.BSUD.18842.1.p1;Parent=BSUD.18842.1.p1
contig_7079	transdecoder	exon	222753	222902	.	+	.	ID=BSUD.18842.1.p1.exon11;Parent=BSUD.18842.1.p1
contig_7079	transdecoder	CDS	222753	222902	.	+	0	ID=cds.BSUD.18842.1.p1;Parent=BSUD.18842.1.p1
contig_7079	transdecoder	exon	223312	223452	.	+	.	ID=BSUD.18842.1.p1.exon12;Parent=BSUD.18842.1.p1
contig_7079	transdecoder	CDS	223312	223452	.	+	0	ID=cds.BSUD.18842.1.p1;Parent=BSUD.18842.1.p1
contig_7079	transdecoder	exon	225220	225299	.	+	.	ID=BSUD.18842.1.p1.exon13;Parent=BSUD.18842.1.p1
contig_7079	transdecoder	CDS	225220	225299	.	+	0	ID=cds.BSUD.18842.1.p1;Parent=BSUD.18842.1.p1
contig_7079	transdecoder	exon	225430	225529	.	+	.	ID=BSUD.18842.1.p1.exon14;Parent=BSUD.18842.1.p1
contig_7079	transdecoder	CDS	225430	225529	.	+	1	ID=cds.BSUD.18842.1.p1;Parent=BSUD.18842.1.p1
contig_7079	transdecoder	exon	225756	225868	.	+	.	ID=BSUD.18842.1.p1.exon15;Parent=BSUD.18842.1.p1
contig_7079	transdecoder	CDS	225756	225868	.	+	0	ID=cds.BSUD.18842.1.p1;Parent=BSUD.18842.1.p1
contig_7079	transdecoder	exon	226387	226492	.	+	.	ID=BSUD.18842.1.p1.exon16;Parent=BSUD.18842.1.p1
contig_7079	transdecoder	CDS	226387	226492	.	+	1	ID=cds.BSUD.18842.1.p1;Parent=BSUD.18842.1.p1
contig_7079	transdecoder	exon	227106	227256	.	+	.	ID=BSUD.18842.1.p1.exon17;Parent=BSUD.18842.1.p1
contig_7079	transdecoder	CDS	227106	227256	.	+	0	ID=cds.BSUD.18842.1.p1;Parent=BSUD.18842.1.p1
contig_7079	transdecoder	exon	228317	228447	.	+	.	ID=BSUD.18842.1.p1.exon18;Parent=BSUD.18842.1.p1
contig_7079	transdecoder	CDS	228317	228447	.	+	2	ID=cds.BSUD.18842.1.p1;Parent=BSUD.18842.1.p1
contig_7079	transdecoder	exon	229496	229600	.	+	.	ID=BSUD.18842.1.p1.exon19;Parent=BSUD.18842.1.p1
contig_7079	transdecoder	CDS	229496	229600	.	+	0	ID=cds.BSUD.18842.1.p1;Parent=BSUD.18842.1.p1
contig_7079	transdecoder	exon	230293	230391	.	+	.	ID=BSUD.18842.1.p1.exon20;Parent=BSUD.18842.1.p1
contig_7079	transdecoder	CDS	230293	230391	.	+	0	ID=cds.BSUD.18842.1.p1;Parent=BSUD.18842.1.p1
contig_7079	transdecoder	exon	233345	233439	.	+	.	ID=BSUD.18842.1.p1.exon21;Parent=BSUD.18842.1.p1
contig_7079	transdecoder	CDS	233345	233439	.	+	0	ID=cds.BSUD.18842.1.p1;Parent=BSUD.18842.1.p1
contig_7079	transdecoder	exon	234317	234380	.	+	.	ID=BSUD.18842.1.p1.exon22;Parent=BSUD.18842.1.p1
contig_7079	transdecoder	CDS	234317	234380	.	+	1	ID=cds.BSUD.18842.1.p1;Parent=BSUD.18842.1.p1
contig_7079	transdecoder	exon	234674	234784	.	+	.	ID=BSUD.18842.1.p1.exon23;Parent=BSUD.18842.1.p1
contig_7079	transdecoder	CDS	234674	234784	.	+	0	ID=cds.BSUD.18842.1.p1;Parent=BSUD.18842.1.p1
contig_7079	transdecoder	exon	235444	235518	.	+	.	ID=BSUD.18842.1.p1.exon24;Parent=BSUD.18842.1.p1
contig_7079	transdecoder	CDS	235444	235518	.	+	0	ID=cds.BSUD.18842.1.p1;Parent=BSUD.18842.1.p1
contig_7079	transdecoder	exon	237743	237973	.	+	.	ID=BSUD.18842.1.p1.exon25;Parent=BSUD.18842.1.p1
contig_7079	transdecoder	CDS	237743	237973	.	+	0	ID=cds.BSUD.18842.1.p1;Parent=BSUD.18842.1.p1
contig_7079	transdecoder	exon	238851	238954	.	+	.	ID=BSUD.18842.1.p1.exon26;Parent=BSUD.18842.1.p1
contig_7079	transdecoder	CDS	238851	238954	.	+	0	ID=cds.BSUD.18842.1.p1;Parent=BSUD.18842.1.p1
contig_7079	transdecoder	exon	239957	240070	.	+	.	ID=BSUD.18842.1.p1.exon27;Parent=BSUD.18842.1.p1
contig_7079	transdecoder	CDS	239957	240070	.	+	1	ID=cds.BSUD.18842.1.p1;Parent=BSUD.18842.1.p1
contig_7079	transdecoder	exon	241018	241177	.	+	.	ID=BSUD.18842.1.p1.exon28;Parent=BSUD.18842.1.p1
contig_7079	transdecoder	CDS	241018	241177	.	+	1	ID=cds.BSUD.18842.1.p1;Parent=BSUD.18842.1.p1
contig_7079	transdecoder	exon	241920	242061	.	+	.	ID=BSUD.18842.1.p1.exon29;Parent=BSUD.18842.1.p1
contig_7079	transdecoder	CDS	241920	242061	.	+	0	ID=cds.BSUD.18842.1.p1;Parent=BSUD.18842.1.p1
contig_7079	transdecoder	exon	243314	243437	.	+	.	ID=BSUD.18842.1.p1.exon30;Parent=BSUD.18842.1.p1
contig_7079	transdecoder	CDS	243314	243437	.	+	2	ID=cds.BSUD.18842.1.p1;Parent=BSUD.18842.1.p1
contig_7079	transdecoder	exon	244321	244381	.	+	.	ID=BSUD.18842.1.p1.exon31;Parent=BSUD.18842.1.p1
contig_7079	transdecoder	CDS	244321	244381	.	+	1	ID=cds.BSUD.18842.1.p1;Parent=BSUD.18842.1.p1
contig_7079	transdecoder	exon	245249	245378	.	+	.	ID=BSUD.18842.1.p1.exon32;Parent=BSUD.18842.1.p1
contig_7079	transdecoder	CDS	245249	245378	.	+	0	ID=cds.BSUD.18842.1.p1;Parent=BSUD.18842.1.p1
contig_7079	transdecoder	exon	246464	246536	.	+	.	ID=BSUD.18842.1.p1.exon33;Parent=BSUD.18842.1.p1
contig_7079	transdecoder	CDS	246464	246536	.	+	2	ID=cds.BSUD.18842.1.p1;Parent=BSUD.18842.1.p1
contig_7079	transdecoder	exon	246774	246870	.	+	.	ID=BSUD.18842.1.p1.exon34;Parent=BSUD.18842.1.p1
contig_7079	transdecoder	CDS	246774	246870	.	+	1	ID=cds.BSUD.18842.1.p1;Parent=BSUD.18842.1.p1
contig_7079	transdecoder	exon	247588	248779	.	+	.	ID=BSUD.18842.1.p1.exon35;Parent=BSUD.18842.1.p1
contig_7079	transdecoder	CDS	247588	247791	.	+	0	ID=cds.BSUD.18842.1.p1;Parent=BSUD.18842.1.p1
contig_7079	transdecoder	three_prime_UTR	247792	248779	.	+	.	ID=BSUD.18842.1.p1.utr3p1;Parent=BSUD.18842.1.p1
contig_7079	transdecoder	mRNA	203366	248781	.	+	.	ID=BSUD.18842.2.p1;Parent=BSUD.18842;Interpro=IPR000357 (HEAT repeat)---IPR000719 (Protein kinase domain)---IPR008271 (Serine/threonine-protein kinase, active site)---IPR011009 (Protein kinase-like domain superfamily)---IPR011989 (Armadillo-like helical)---IPR016024 (Armadillo-type fold)---IPR017441 (Protein kinase, ATP binding site)---IPR045193 (Serine/threonine-protein kinase Fused-like)
contig_7079	transdecoder	five_prime_UTR	203366	203406	.	+	.	ID=BSUD.18842.2.p1.utr5p1;Parent=BSUD.18842.2.p1
contig_7079	transdecoder	five_prime_UTR	206598	206606	.	+	.	ID=BSUD.18842.2.p1.utr5p2;Parent=BSUD.18842.2.p1
contig_7079	transdecoder	exon	203366	203406	.	+	.	ID=BSUD.18842.2.p1.exon1;Parent=BSUD.18842.2.p1
contig_7079	transdecoder	exon	206598	206690	.	+	.	ID=BSUD.18842.2.p1.exon2;Parent=BSUD.18842.2.p1
contig_7079	transdecoder	CDS	206607	206690	.	+	0	ID=cds.BSUD.18842.2.p1;Parent=BSUD.18842.2.p1
contig_7079	transdecoder	exon	207586	207726	.	+	.	ID=BSUD.18842.2.p1.exon3;Parent=BSUD.18842.2.p1
contig_7079	transdecoder	CDS	207586	207726	.	+	0	ID=cds.BSUD.18842.2.p1;Parent=BSUD.18842.2.p1
contig_7079	transdecoder	exon	208991	209068	.	+	.	ID=BSUD.18842.2.p1.exon4;Parent=BSUD.18842.2.p1
contig_7079	transdecoder	CDS	208991	209068	.	+	0	ID=cds.BSUD.18842.2.p1;Parent=BSUD.18842.2.p1
contig_7079	transdecoder	exon	209337	209516	.	+	.	ID=BSUD.18842.2.p1.exon5;Parent=BSUD.18842.2.p1
contig_7079	transdecoder	CDS	209337	209516	.	+	0	ID=cds.BSUD.18842.2.p1;Parent=BSUD.18842.2.p1
contig_7079	transdecoder	exon	215060	215127	.	+	.	ID=BSUD.18842.2.p1.exon6;Parent=BSUD.18842.2.p1
contig_7079	transdecoder	CDS	215060	215127	.	+	0	ID=cds.BSUD.18842.2.p1;Parent=BSUD.18842.2.p1
contig_7079	transdecoder	exon	215979	216124	.	+	.	ID=BSUD.18842.2.p1.exon7;Parent=BSUD.18842.2.p1
contig_7079	transdecoder	CDS	215979	216124	.	+	1	ID=cds.BSUD.18842.2.p1;Parent=BSUD.18842.2.p1
contig_7079	transdecoder	exon	216980	217060	.	+	.	ID=BSUD.18842.2.p1.exon8;Parent=BSUD.18842.2.p1
contig_7079	transdecoder	CDS	216980	217060	.	+	2	ID=cds.BSUD.18842.2.p1;Parent=BSUD.18842.2.p1
contig_7079	transdecoder	exon	217409	217572	.	+	.	ID=BSUD.18842.2.p1.exon9;Parent=BSUD.18842.2.p1
contig_7079	transdecoder	CDS	217409	217572	.	+	2	ID=cds.BSUD.18842.2.p1;Parent=BSUD.18842.2.p1
contig_7079	transdecoder	exon	217746	217829	.	+	.	ID=BSUD.18842.2.p1.exon10;Parent=BSUD.18842.2.p1
contig_7079	transdecoder	CDS	217746	217829	.	+	0	ID=cds.BSUD.18842.2.p1;Parent=BSUD.18842.2.p1
contig_7079	transdecoder	exon	217959	217976	.	+	.	ID=BSUD.18842.2.p1.exon11;Parent=BSUD.18842.2.p1
contig_7079	transdecoder	CDS	217959	217976	.	+	0	ID=cds.BSUD.18842.2.p1;Parent=BSUD.18842.2.p1
contig_7079	transdecoder	exon	222753	222902	.	+	.	ID=BSUD.18842.2.p1.exon12;Parent=BSUD.18842.2.p1
contig_7079	transdecoder	CDS	222753	222902	.	+	0	ID=cds.BSUD.18842.2.p1;Parent=BSUD.18842.2.p1
contig_7079	transdecoder	exon	223312	223452	.	+	.	ID=BSUD.18842.2.p1.exon13;Parent=BSUD.18842.2.p1
contig_7079	transdecoder	CDS	223312	223452	.	+	0	ID=cds.BSUD.18842.2.p1;Parent=BSUD.18842.2.p1
contig_7079	transdecoder	exon	225220	225299	.	+	.	ID=BSUD.18842.2.p1.exon14;Parent=BSUD.18842.2.p1
contig_7079	transdecoder	CDS	225220	225299	.	+	0	ID=cds.BSUD.18842.2.p1;Parent=BSUD.18842.2.p1
contig_7079	transdecoder	exon	225430	225529	.	+	.	ID=BSUD.18842.2.p1.exon15;Parent=BSUD.18842.2.p1
contig_7079	transdecoder	CDS	225430	225529	.	+	1	ID=cds.BSUD.18842.2.p1;Parent=BSUD.18842.2.p1
contig_7079	transdecoder	exon	225756	225868	.	+	.	ID=BSUD.18842.2.p1.exon16;Parent=BSUD.18842.2.p1
contig_7079	transdecoder	CDS	225756	225868	.	+	0	ID=cds.BSUD.18842.2.p1;Parent=BSUD.18842.2.p1
contig_7079	transdecoder	exon	226387	226492	.	+	.	ID=BSUD.18842.2.p1.exon17;Parent=BSUD.18842.2.p1
contig_7079	transdecoder	CDS	226387	226492	.	+	1	ID=cds.BSUD.18842.2.p1;Parent=BSUD.18842.2.p1
contig_7079	transdecoder	exon	227106	227256	.	+	.	ID=BSUD.18842.2.p1.exon18;Parent=BSUD.18842.2.p1
contig_7079	transdecoder	CDS	227106	227256	.	+	0	ID=cds.BSUD.18842.2.p1;Parent=BSUD.18842.2.p1
contig_7079	transdecoder	exon	228317	228447	.	+	.	ID=BSUD.18842.2.p1.exon19;Parent=BSUD.18842.2.p1
contig_7079	transdecoder	CDS	228317	228447	.	+	2	ID=cds.BSUD.18842.2.p1;Parent=BSUD.18842.2.p1
contig_7079	transdecoder	exon	229496	229600	.	+	.	ID=BSUD.18842.2.p1.exon20;Parent=BSUD.18842.2.p1
contig_7079	transdecoder	CDS	229496	229600	.	+	0	ID=cds.BSUD.18842.2.p1;Parent=BSUD.18842.2.p1
contig_7079	transdecoder	exon	230293	230391	.	+	.	ID=BSUD.18842.2.p1.exon21;Parent=BSUD.18842.2.p1
contig_7079	transdecoder	CDS	230293	230391	.	+	0	ID=cds.BSUD.18842.2.p1;Parent=BSUD.18842.2.p1
contig_7079	transdecoder	exon	233345	233439	.	+	.	ID=BSUD.18842.2.p1.exon22;Parent=BSUD.18842.2.p1
contig_7079	transdecoder	CDS	233345	233439	.	+	0	ID=cds.BSUD.18842.2.p1;Parent=BSUD.18842.2.p1
contig_7079	transdecoder	exon	234317	234380	.	+	.	ID=BSUD.18842.2.p1.exon23;Parent=BSUD.18842.2.p1
contig_7079	transdecoder	CDS	234317	234380	.	+	1	ID=cds.BSUD.18842.2.p1;Parent=BSUD.18842.2.p1
contig_7079	transdecoder	exon	234674	234784	.	+	.	ID=BSUD.18842.2.p1.exon24;Parent=BSUD.18842.2.p1
contig_7079	transdecoder	CDS	234674	234784	.	+	0	ID=cds.BSUD.18842.2.p1;Parent=BSUD.18842.2.p1
contig_7079	transdecoder	exon	235444	235518	.	+	.	ID=BSUD.18842.2.p1.exon25;Parent=BSUD.18842.2.p1
contig_7079	transdecoder	CDS	235444	235518	.	+	0	ID=cds.BSUD.18842.2.p1;Parent=BSUD.18842.2.p1
contig_7079	transdecoder	exon	237743	237973	.	+	.	ID=BSUD.18842.2.p1.exon26;Parent=BSUD.18842.2.p1
contig_7079	transdecoder	CDS	237743	237973	.	+	0	ID=cds.BSUD.18842.2.p1;Parent=BSUD.18842.2.p1
contig_7079	transdecoder	exon	238851	238954	.	+	.	ID=BSUD.18842.2.p1.exon27;Parent=BSUD.18842.2.p1
contig_7079	transdecoder	CDS	238851	238954	.	+	0	ID=cds.BSUD.18842.2.p1;Parent=BSUD.18842.2.p1
contig_7079	transdecoder	exon	239957	240070	.	+	.	ID=BSUD.18842.2.p1.exon28;Parent=BSUD.18842.2.p1
contig_7079	transdecoder	CDS	239957	240070	.	+	1	ID=cds.BSUD.18842.2.p1;Parent=BSUD.18842.2.p1
contig_7079	transdecoder	exon	241018	241177	.	+	.	ID=BSUD.18842.2.p1.exon29;Parent=BSUD.18842.2.p1
contig_7079	transdecoder	CDS	241018	241177	.	+	1	ID=cds.BSUD.18842.2.p1;Parent=BSUD.18842.2.p1
contig_7079	transdecoder	exon	241920	242061	.	+	.	ID=BSUD.18842.2.p1.exon30;Parent=BSUD.18842.2.p1
contig_7079	transdecoder	CDS	241920	242061	.	+	0	ID=cds.BSUD.18842.2.p1;Parent=BSUD.18842.2.p1
contig_7079	transdecoder	exon	243314	243437	.	+	.	ID=BSUD.18842.2.p1.exon31;Parent=BSUD.18842.2.p1
contig_7079	transdecoder	CDS	243314	243437	.	+	2	ID=cds.BSUD.18842.2.p1;Parent=BSUD.18842.2.p1
contig_7079	transdecoder	exon	244321	244381	.	+	.	ID=BSUD.18842.2.p1.exon32;Parent=BSUD.18842.2.p1
contig_7079	transdecoder	CDS	244321	244381	.	+	1	ID=cds.BSUD.18842.2.p1;Parent=BSUD.18842.2.p1
contig_7079	transdecoder	exon	245249	245378	.	+	.	ID=BSUD.18842.2.p1.exon33;Parent=BSUD.18842.2.p1
contig_7079	transdecoder	CDS	245249	245378	.	+	0	ID=cds.BSUD.18842.2.p1;Parent=BSUD.18842.2.p1
contig_7079	transdecoder	exon	246464	246536	.	+	.	ID=BSUD.18842.2.p1.exon34;Parent=BSUD.18842.2.p1
contig_7079	transdecoder	CDS	246464	246536	.	+	2	ID=cds.BSUD.18842.2.p1;Parent=BSUD.18842.2.p1
contig_7079	transdecoder	exon	246774	246870	.	+	.	ID=BSUD.18842.2.p1.exon35;Parent=BSUD.18842.2.p1
contig_7079	transdecoder	CDS	246774	246870	.	+	1	ID=cds.BSUD.18842.2.p1;Parent=BSUD.18842.2.p1
contig_7079	transdecoder	exon	247588	248781	.	+	.	ID=BSUD.18842.2.p1.exon36;Parent=BSUD.18842.2.p1
contig_7079	transdecoder	CDS	247588	247791	.	+	0	ID=cds.BSUD.18842.2.p1;Parent=BSUD.18842.2.p1
contig_7079	transdecoder	three_prime_UTR	247792	248781	.	+	.	ID=BSUD.18842.2.p1.utr3p1;Parent=BSUD.18842.2.p1
contig_7079	transdecoder	gene	248950	260447	.	-	.	ID=BSUD.18843;Interpro=IPR002108 (Actin-depolymerising factor homology domain)---IPR017904 (ADF/Cofilin)---IPR029006 (ADF-H/Gelsolin-like domain superfamily)
contig_7079	transdecoder	mRNA	248950	260447	.	-	.	ID=BSUD.18843.1.p1;Parent=BSUD.18843;Interpro=IPR002108 (Actin-depolymerising factor homology domain)---IPR017904 (ADF/Cofilin)---IPR029006 (ADF-H/Gelsolin-like domain superfamily)
contig_7079	transdecoder	five_prime_UTR	260160	260447	.	-	.	ID=BSUD.18843.1.p1.utr5p1;Parent=BSUD.18843.1.p1
contig_7079	transdecoder	exon	259879	260447	.	-	.	ID=BSUD.18843.1.p1.exon1;Parent=BSUD.18843.1.p1
contig_7079	transdecoder	CDS	259879	260159	.	-	0	ID=cds.BSUD.18843.1.p1;Parent=BSUD.18843.1.p1
contig_7079	transdecoder	exon	251927	252099	.	-	.	ID=BSUD.18843.1.p1.exon2;Parent=BSUD.18843.1.p1
contig_7079	transdecoder	CDS	251934	252099	.	-	1	ID=cds.BSUD.18843.1.p1;Parent=BSUD.18843.1.p1
contig_7079	transdecoder	exon	248950	250731	.	-	.	ID=BSUD.18843.1.p1.exon3;Parent=BSUD.18843.1.p1
contig_7079	transdecoder	three_prime_UTR	251927	251933	.	-	.	ID=BSUD.18843.1.p1.utr3p1;Parent=BSUD.18843.1.p1
contig_7079	transdecoder	three_prime_UTR	248950	250731	.	-	.	ID=BSUD.18843.1.p1.utr3p2;Parent=BSUD.18843.1.p1
contig_7079	tRNAscan-SE	tRNA	266408	266479	68.0	+	.	ID=contig_7079.trna3;Name=contig_7079.tRNA3-AspGTC;isotype=Asp;anticodon=GTC;gene_biotype=tRNA
contig_7079	tRNAscan-SE	exon	266408	266479	.	+	.	ID=contig_7079.trna3.exon1;Parent=contig_7079.trna3
contig_7079	tRNAscan-SE	tRNA	267789	267860	68.0	+	.	ID=contig_7079.trna4;Name=contig_7079.tRNA4-AspGTC;isotype=Asp;anticodon=GTC;gene_biotype=tRNA
contig_7079	tRNAscan-SE	exon	267789	267860	.	+	.	ID=contig_7079.trna4.exon1;Parent=contig_7079.trna4
contig_7079	transdecoder	gene	268644	279531	.	+	.	ID=BSUD.18844;Interpro=IPR002653 (Zinc finger, A20-type)---IPR003123 (VPS9 domain)---IPR037191 (VPS9 domain superfamily)---IPR041545 (RABX5, catalytic core helical domain)---IPR045046 (Vacuolar protein sorting-associated protein 9-like)
contig_7079	transdecoder	mRNA	268644	279531	.	+	.	ID=BSUD.18844.1.p1;Parent=BSUD.18844;Interpro=IPR002653 (Zinc finger, A20-type)---IPR003123 (VPS9 domain)---IPR037191 (VPS9 domain superfamily)---IPR041545 (RABX5, catalytic core helical domain)---IPR045046 (Vacuolar protein sorting-associated protein 9-like)
contig_7079	transdecoder	five_prime_UTR	268644	268740	.	+	.	ID=BSUD.18844.1.p1.utr5p1;Parent=BSUD.18844.1.p1
contig_7079	transdecoder	five_prime_UTR	270645	270757	.	+	.	ID=BSUD.18844.1.p1.utr5p2;Parent=BSUD.18844.1.p1
contig_7079	transdecoder	exon	268644	268740	.	+	.	ID=BSUD.18844.1.p1.exon1;Parent=BSUD.18844.1.p1
contig_7079	transdecoder	exon	270645	270966	.	+	.	ID=BSUD.18844.1.p1.exon2;Parent=BSUD.18844.1.p1
contig_7079	transdecoder	CDS	270758	270966	.	+	0	ID=cds.BSUD.18844.1.p1;Parent=BSUD.18844.1.p1
contig_7079	transdecoder	exon	272090	272208	.	+	.	ID=BSUD.18844.1.p1.exon3;Parent=BSUD.18844.1.p1
contig_7079	transdecoder	CDS	272090	272208	.	+	1	ID=cds.BSUD.18844.1.p1;Parent=BSUD.18844.1.p1
contig_7079	transdecoder	exon	272495	272619	.	+	.	ID=BSUD.18844.1.p1.exon4;Parent=BSUD.18844.1.p1
contig_7079	transdecoder	CDS	272495	272619	.	+	2	ID=cds.BSUD.18844.1.p1;Parent=BSUD.18844.1.p1
contig_7079	transdecoder	exon	272883	273006	.	+	.	ID=BSUD.18844.1.p1.exon5;Parent=BSUD.18844.1.p1
contig_7079	transdecoder	CDS	272883	273006	.	+	0	ID=cds.BSUD.18844.1.p1;Parent=BSUD.18844.1.p1
contig_7079	transdecoder	exon	274301	274528	.	+	.	ID=BSUD.18844.1.p1.exon6;Parent=BSUD.18844.1.p1
contig_7079	transdecoder	CDS	274301	274528	.	+	2	ID=cds.BSUD.18844.1.p1;Parent=BSUD.18844.1.p1
contig_7079	transdecoder	exon	275957	276213	.	+	.	ID=BSUD.18844.1.p1.exon7;Parent=BSUD.18844.1.p1
contig_7079	transdecoder	CDS	275957	276213	.	+	2	ID=cds.BSUD.18844.1.p1;Parent=BSUD.18844.1.p1
contig_7079	transdecoder	exon	277127	279531	.	+	.	ID=BSUD.18844.1.p1.exon8;Parent=BSUD.18844.1.p1
contig_7079	transdecoder	CDS	277127	277636	.	+	0	ID=cds.BSUD.18844.1.p1;Parent=BSUD.18844.1.p1
contig_7079	transdecoder	three_prime_UTR	277637	279531	.	+	.	ID=BSUD.18844.1.p1.utr3p1;Parent=BSUD.18844.1.p1
contig_7079	transdecoder	mRNA	268647	279531	.	+	.	ID=BSUD.18844.2.p1;Parent=BSUD.18844;Interpro=IPR002653 (Zinc finger, A20-type)---IPR003123 (VPS9 domain)---IPR037191 (VPS9 domain superfamily)---IPR041545 (RABX5, catalytic core helical domain)---IPR045046 (Vacuolar protein sorting-associated protein 9-like)
contig_7079	transdecoder	five_prime_UTR	268647	268737	.	+	.	ID=BSUD.18844.2.p1.utr5p1;Parent=BSUD.18844.2.p1
contig_7079	transdecoder	five_prime_UTR	270645	270757	.	+	.	ID=BSUD.18844.2.p1.utr5p2;Parent=BSUD.18844.2.p1
contig_7079	transdecoder	exon	268647	268737	.	+	.	ID=BSUD.18844.2.p1.exon1;Parent=BSUD.18844.2.p1
contig_7079	transdecoder	exon	270645	270966	.	+	.	ID=BSUD.18844.2.p1.exon2;Parent=BSUD.18844.2.p1
contig_7079	transdecoder	CDS	270758	270966	.	+	0	ID=cds.BSUD.18844.2.p1;Parent=BSUD.18844.2.p1
contig_7079	transdecoder	exon	272090	272208	.	+	.	ID=BSUD.18844.2.p1.exon3;Parent=BSUD.18844.2.p1
contig_7079	transdecoder	CDS	272090	272208	.	+	1	ID=cds.BSUD.18844.2.p1;Parent=BSUD.18844.2.p1
contig_7079	transdecoder	exon	272495	272619	.	+	.	ID=BSUD.18844.2.p1.exon4;Parent=BSUD.18844.2.p1
contig_7079	transdecoder	CDS	272495	272619	.	+	2	ID=cds.BSUD.18844.2.p1;Parent=BSUD.18844.2.p1
contig_7079	transdecoder	exon	272883	273006	.	+	.	ID=BSUD.18844.2.p1.exon5;Parent=BSUD.18844.2.p1
contig_7079	transdecoder	CDS	272883	273006	.	+	0	ID=cds.BSUD.18844.2.p1;Parent=BSUD.18844.2.p1
contig_7079	transdecoder	exon	274301	274528	.	+	.	ID=BSUD.18844.2.p1.exon6;Parent=BSUD.18844.2.p1
contig_7079	transdecoder	CDS	274301	274528	.	+	2	ID=cds.BSUD.18844.2.p1;Parent=BSUD.18844.2.p1
contig_7079	transdecoder	exon	275957	276213	.	+	.	ID=BSUD.18844.2.p1.exon7;Parent=BSUD.18844.2.p1
contig_7079	transdecoder	CDS	275957	276213	.	+	2	ID=cds.BSUD.18844.2.p1;Parent=BSUD.18844.2.p1
contig_7079	transdecoder	exon	277127	279531	.	+	.	ID=BSUD.18844.2.p1.exon8;Parent=BSUD.18844.2.p1
contig_7079	transdecoder	CDS	277127	277636	.	+	0	ID=cds.BSUD.18844.2.p1;Parent=BSUD.18844.2.p1
contig_7079	transdecoder	three_prime_UTR	277637	279531	.	+	.	ID=BSUD.18844.2.p1.utr3p1;Parent=BSUD.18844.2.p1
contig_7079	transdecoder	gene	284958	316887	.	+	.	ID=BSUD.18848;Interpro=IPR001164 (Arf GTPase activating protein)---IPR002110 (Ankyrin repeat)---IPR013724 (GIT, Spa2 homology (SHD) domain)---IPR022018 (ARF GTPase-activating protein GIT1, C-terminal)---IPR036770 (Ankyrin repeat-containing domain superfamily)---IPR037278 (ARFGAP/RecO-like zinc finger)---IPR038508 (ArfGAP domain superfamily)
contig_7079	transdecoder	mRNA	284958	316887	.	+	.	ID=BSUD.18848.1.p1;Parent=BSUD.18848;Interpro=IPR001164 (Arf GTPase activating protein)---IPR002110 (Ankyrin repeat)---IPR013724 (GIT, Spa2 homology (SHD) domain)---IPR022018 (ARF GTPase-activating protein GIT1, C-terminal)---IPR036770 (Ankyrin repeat-containing domain superfamily)---IPR037278 (ARFGAP/RecO-like zinc finger)---IPR038508 (ArfGAP domain superfamily)
contig_7079	transdecoder	five_prime_UTR	284958	285049	.	+	.	ID=BSUD.18848.1.p1.utr5p1;Parent=BSUD.18848.1.p1
contig_7079	transdecoder	five_prime_UTR	288434	288551	.	+	.	ID=BSUD.18848.1.p1.utr5p2;Parent=BSUD.18848.1.p1
contig_7079	transdecoder	five_prime_UTR	289047	289120	.	+	.	ID=BSUD.18848.1.p1.utr5p3;Parent=BSUD.18848.1.p1
contig_7079	transdecoder	exon	284958	285049	.	+	.	ID=BSUD.18848.1.p1.exon1;Parent=BSUD.18848.1.p1
contig_7079	transdecoder	exon	288434	288551	.	+	.	ID=BSUD.18848.1.p1.exon2;Parent=BSUD.18848.1.p1
contig_7079	transdecoder	exon	289047	289181	.	+	.	ID=BSUD.18848.1.p1.exon3;Parent=BSUD.18848.1.p1
contig_7079	transdecoder	CDS	289121	289181	.	+	0	ID=cds.BSUD.18848.1.p1;Parent=BSUD.18848.1.p1
contig_7079	transdecoder	exon	289805	289938	.	+	.	ID=BSUD.18848.1.p1.exon4;Parent=BSUD.18848.1.p1
contig_7079	transdecoder	CDS	289805	289938	.	+	2	ID=cds.BSUD.18848.1.p1;Parent=BSUD.18848.1.p1
contig_7079	transdecoder	exon	290058	290170	.	+	.	ID=BSUD.18848.1.p1.exon5;Parent=BSUD.18848.1.p1
contig_7079	transdecoder	CDS	290058	290170	.	+	0	ID=cds.BSUD.18848.1.p1;Parent=BSUD.18848.1.p1
contig_7079	transdecoder	exon	291212	291311	.	+	.	ID=BSUD.18848.1.p1.exon6;Parent=BSUD.18848.1.p1
contig_7079	transdecoder	CDS	291212	291311	.	+	1	ID=cds.BSUD.18848.1.p1;Parent=BSUD.18848.1.p1
contig_7079	transdecoder	exon	291424	291510	.	+	.	ID=BSUD.18848.1.p1.exon7;Parent=BSUD.18848.1.p1
contig_7079	transdecoder	CDS	291424	291510	.	+	0	ID=cds.BSUD.18848.1.p1;Parent=BSUD.18848.1.p1
contig_7079	transdecoder	exon	292415	292545	.	+	.	ID=BSUD.18848.1.p1.exon8;Parent=BSUD.18848.1.p1
contig_7079	transdecoder	CDS	292415	292545	.	+	0	ID=cds.BSUD.18848.1.p1;Parent=BSUD.18848.1.p1
contig_7079	transdecoder	exon	292692	292786	.	+	.	ID=BSUD.18848.1.p1.exon9;Parent=BSUD.18848.1.p1
contig_7079	transdecoder	CDS	292692	292786	.	+	1	ID=cds.BSUD.18848.1.p1;Parent=BSUD.18848.1.p1
contig_7079	transdecoder	exon	294138	294183	.	+	.	ID=BSUD.18848.1.p1.exon10;Parent=BSUD.18848.1.p1
contig_7079	transdecoder	CDS	294138	294183	.	+	2	ID=cds.BSUD.18848.1.p1;Parent=BSUD.18848.1.p1
contig_7079	transdecoder	exon	294330	294381	.	+	.	ID=BSUD.18848.1.p1.exon11;Parent=BSUD.18848.1.p1
contig_7079	transdecoder	CDS	294330	294381	.	+	1	ID=cds.BSUD.18848.1.p1;Parent=BSUD.18848.1.p1
contig_7079	transdecoder	exon	294774	294846	.	+	.	ID=BSUD.18848.1.p1.exon12;Parent=BSUD.18848.1.p1
contig_7079	transdecoder	CDS	294774	294846	.	+	0	ID=cds.BSUD.18848.1.p1;Parent=BSUD.18848.1.p1
contig_7079	transdecoder	exon	295752	295849	.	+	.	ID=BSUD.18848.1.p1.exon13;Parent=BSUD.18848.1.p1
contig_7079	transdecoder	CDS	295752	295849	.	+	2	ID=cds.BSUD.18848.1.p1;Parent=BSUD.18848.1.p1
contig_7079	transdecoder	exon	299951	300074	.	+	.	ID=BSUD.18848.1.p1.exon14;Parent=BSUD.18848.1.p1
contig_7079	transdecoder	CDS	299951	300074	.	+	0	ID=cds.BSUD.18848.1.p1;Parent=BSUD.18848.1.p1
contig_7079	transdecoder	exon	300338	300489	.	+	.	ID=BSUD.18848.1.p1.exon15;Parent=BSUD.18848.1.p1
contig_7079	transdecoder	CDS	300338	300489	.	+	2	ID=cds.BSUD.18848.1.p1;Parent=BSUD.18848.1.p1
contig_7079	transdecoder	exon	302549	302677	.	+	.	ID=BSUD.18848.1.p1.exon16;Parent=BSUD.18848.1.p1
contig_7079	transdecoder	CDS	302549	302677	.	+	0	ID=cds.BSUD.18848.1.p1;Parent=BSUD.18848.1.p1
contig_7079	transdecoder	exon	304253	304450	.	+	.	ID=BSUD.18848.1.p1.exon17;Parent=BSUD.18848.1.p1
contig_7079	transdecoder	CDS	304253	304450	.	+	0	ID=cds.BSUD.18848.1.p1;Parent=BSUD.18848.1.p1
contig_7079	transdecoder	exon	305781	305852	.	+	.	ID=BSUD.18848.1.p1.exon18;Parent=BSUD.18848.1.p1
contig_7079	transdecoder	CDS	305781	305852	.	+	0	ID=cds.BSUD.18848.1.p1;Parent=BSUD.18848.1.p1
contig_7079	transdecoder	exon	306984	307099	.	+	.	ID=BSUD.18848.1.p1.exon19;Parent=BSUD.18848.1.p1
contig_7079	transdecoder	CDS	306984	307099	.	+	0	ID=cds.BSUD.18848.1.p1;Parent=BSUD.18848.1.p1
contig_7079	transdecoder	exon	308753	308873	.	+	.	ID=BSUD.18848.1.p1.exon20;Parent=BSUD.18848.1.p1
contig_7079	transdecoder	CDS	308753	308873	.	+	1	ID=cds.BSUD.18848.1.p1;Parent=BSUD.18848.1.p1
contig_7079	transdecoder	exon	308995	309071	.	+	.	ID=BSUD.18848.1.p1.exon21;Parent=BSUD.18848.1.p1
contig_7079	transdecoder	CDS	308995	309071	.	+	0	ID=cds.BSUD.18848.1.p1;Parent=BSUD.18848.1.p1
contig_7079	transdecoder	exon	311355	311418	.	+	.	ID=BSUD.18848.1.p1.exon22;Parent=BSUD.18848.1.p1
contig_7079	transdecoder	CDS	311355	311418	.	+	1	ID=cds.BSUD.18848.1.p1;Parent=BSUD.18848.1.p1
contig_7079	transdecoder	exon	313436	316887	.	+	.	ID=BSUD.18848.1.p1.exon23;Parent=BSUD.18848.1.p1
contig_7079	transdecoder	CDS	313436	313636	.	+	0	ID=cds.BSUD.18848.1.p1;Parent=BSUD.18848.1.p1
contig_7079	transdecoder	three_prime_UTR	313637	316887	.	+	.	ID=BSUD.18848.1.p1.utr3p1;Parent=BSUD.18848.1.p1
contig_7079	transdecoder	mRNA	284971	316887	.	+	.	ID=BSUD.18848.2.p1;Parent=BSUD.18848;Interpro=IPR001164 (Arf GTPase activating protein)---IPR002110 (Ankyrin repeat)---IPR013724 (GIT, Spa2 homology (SHD) domain)---IPR022018 (ARF GTPase-activating protein GIT1, C-terminal)---IPR036770 (Ankyrin repeat-containing domain superfamily)---IPR037278 (ARFGAP/RecO-like zinc finger)---IPR038508 (ArfGAP domain superfamily)
contig_7079	transdecoder	five_prime_UTR	284971	285038	.	+	.	ID=BSUD.18848.2.p1.utr5p1;Parent=BSUD.18848.2.p1
contig_7079	transdecoder	five_prime_UTR	288434	288551	.	+	.	ID=BSUD.18848.2.p1.utr5p2;Parent=BSUD.18848.2.p1
contig_7079	transdecoder	five_prime_UTR	289047	289120	.	+	.	ID=BSUD.18848.2.p1.utr5p3;Parent=BSUD.18848.2.p1
contig_7079	transdecoder	exon	284971	285038	.	+	.	ID=BSUD.18848.2.p1.exon1;Parent=BSUD.18848.2.p1
contig_7079	transdecoder	exon	288434	288551	.	+	.	ID=BSUD.18848.2.p1.exon2;Parent=BSUD.18848.2.p1
contig_7079	transdecoder	exon	289047	289181	.	+	.	ID=BSUD.18848.2.p1.exon3;Parent=BSUD.18848.2.p1
contig_7079	transdecoder	CDS	289121	289181	.	+	0	ID=cds.BSUD.18848.2.p1;Parent=BSUD.18848.2.p1
contig_7079	transdecoder	exon	289805	289938	.	+	.	ID=BSUD.18848.2.p1.exon4;Parent=BSUD.18848.2.p1
contig_7079	transdecoder	CDS	289805	289938	.	+	2	ID=cds.BSUD.18848.2.p1;Parent=BSUD.18848.2.p1
contig_7079	transdecoder	exon	290058	290170	.	+	.	ID=BSUD.18848.2.p1.exon5;Parent=BSUD.18848.2.p1
contig_7079	transdecoder	CDS	290058	290170	.	+	0	ID=cds.BSUD.18848.2.p1;Parent=BSUD.18848.2.p1
contig_7079	transdecoder	exon	291212	291311	.	+	.	ID=BSUD.18848.2.p1.exon6;Parent=BSUD.18848.2.p1
contig_7079	transdecoder	CDS	291212	291311	.	+	1	ID=cds.BSUD.18848.2.p1;Parent=BSUD.18848.2.p1
contig_7079	transdecoder	exon	291424	291510	.	+	.	ID=BSUD.18848.2.p1.exon7;Parent=BSUD.18848.2.p1
contig_7079	transdecoder	CDS	291424	291510	.	+	0	ID=cds.BSUD.18848.2.p1;Parent=BSUD.18848.2.p1
contig_7079	transdecoder	exon	292415	292545	.	+	.	ID=BSUD.18848.2.p1.exon8;Parent=BSUD.18848.2.p1
contig_7079	transdecoder	CDS	292415	292545	.	+	0	ID=cds.BSUD.18848.2.p1;Parent=BSUD.18848.2.p1
contig_7079	transdecoder	exon	292692	292786	.	+	.	ID=BSUD.18848.2.p1.exon9;Parent=BSUD.18848.2.p1
contig_7079	transdecoder	CDS	292692	292786	.	+	1	ID=cds.BSUD.18848.2.p1;Parent=BSUD.18848.2.p1
contig_7079	transdecoder	exon	294138	294183	.	+	.	ID=BSUD.18848.2.p1.exon10;Parent=BSUD.18848.2.p1
contig_7079	transdecoder	CDS	294138	294183	.	+	2	ID=cds.BSUD.18848.2.p1;Parent=BSUD.18848.2.p1
contig_7079	transdecoder	exon	294330	294381	.	+	.	ID=BSUD.18848.2.p1.exon11;Parent=BSUD.18848.2.p1
contig_7079	transdecoder	CDS	294330	294381	.	+	1	ID=cds.BSUD.18848.2.p1;Parent=BSUD.18848.2.p1
contig_7079	transdecoder	exon	294774	294846	.	+	.	ID=BSUD.18848.2.p1.exon12;Parent=BSUD.18848.2.p1
contig_7079	transdecoder	CDS	294774	294846	.	+	0	ID=cds.BSUD.18848.2.p1;Parent=BSUD.18848.2.p1
contig_7079	transdecoder	exon	295752	295849	.	+	.	ID=BSUD.18848.2.p1.exon13;Parent=BSUD.18848.2.p1
contig_7079	transdecoder	CDS	295752	295849	.	+	2	ID=cds.BSUD.18848.2.p1;Parent=BSUD.18848.2.p1
contig_7079	transdecoder	exon	299951	300074	.	+	.	ID=BSUD.18848.2.p1.exon14;Parent=BSUD.18848.2.p1
contig_7079	transdecoder	CDS	299951	300074	.	+	0	ID=cds.BSUD.18848.2.p1;Parent=BSUD.18848.2.p1
contig_7079	transdecoder	exon	300338	300489	.	+	.	ID=BSUD.18848.2.p1.exon15;Parent=BSUD.18848.2.p1
contig_7079	transdecoder	CDS	300338	300489	.	+	2	ID=cds.BSUD.18848.2.p1;Parent=BSUD.18848.2.p1
contig_7079	transdecoder	exon	302549	302677	.	+	.	ID=BSUD.18848.2.p1.exon16;Parent=BSUD.18848.2.p1
contig_7079	transdecoder	CDS	302549	302677	.	+	0	ID=cds.BSUD.18848.2.p1;Parent=BSUD.18848.2.p1
contig_7079	transdecoder	exon	304253	304450	.	+	.	ID=BSUD.18848.2.p1.exon17;Parent=BSUD.18848.2.p1
contig_7079	transdecoder	CDS	304253	304450	.	+	0	ID=cds.BSUD.18848.2.p1;Parent=BSUD.18848.2.p1
contig_7079	transdecoder	exon	305781	305852	.	+	.	ID=BSUD.18848.2.p1.exon18;Parent=BSUD.18848.2.p1
contig_7079	transdecoder	CDS	305781	305852	.	+	0	ID=cds.BSUD.18848.2.p1;Parent=BSUD.18848.2.p1
contig_7079	transdecoder	exon	306984	307099	.	+	.	ID=BSUD.18848.2.p1.exon19;Parent=BSUD.18848.2.p1
contig_7079	transdecoder	CDS	306984	307099	.	+	0	ID=cds.BSUD.18848.2.p1;Parent=BSUD.18848.2.p1
contig_7079	transdecoder	exon	308753	308873	.	+	.	ID=BSUD.18848.2.p1.exon20;Parent=BSUD.18848.2.p1
contig_7079	transdecoder	CDS	308753	308873	.	+	1	ID=cds.BSUD.18848.2.p1;Parent=BSUD.18848.2.p1
contig_7079	transdecoder	exon	308995	309071	.	+	.	ID=BSUD.18848.2.p1.exon21;Parent=BSUD.18848.2.p1
contig_7079	transdecoder	CDS	308995	309071	.	+	0	ID=cds.BSUD.18848.2.p1;Parent=BSUD.18848.2.p1
contig_7079	transdecoder	exon	311355	311418	.	+	.	ID=BSUD.18848.2.p1.exon22;Parent=BSUD.18848.2.p1
contig_7079	transdecoder	CDS	311355	311418	.	+	1	ID=cds.BSUD.18848.2.p1;Parent=BSUD.18848.2.p1
contig_7079	transdecoder	exon	313436	316887	.	+	.	ID=BSUD.18848.2.p1.exon23;Parent=BSUD.18848.2.p1
contig_7079	transdecoder	CDS	313436	313636	.	+	0	ID=cds.BSUD.18848.2.p1;Parent=BSUD.18848.2.p1
contig_7079	transdecoder	three_prime_UTR	313637	316887	.	+	.	ID=BSUD.18848.2.p1.utr3p1;Parent=BSUD.18848.2.p1
contig_7079	transdecoder	mRNA	284977	316887	.	+	.	ID=BSUD.18848.3.p1;Parent=BSUD.18848;Interpro=IPR001164 (Arf GTPase activating protein)---IPR002110 (Ankyrin repeat)---IPR013724 (GIT, Spa2 homology (SHD) domain)---IPR022018 (ARF GTPase-activating protein GIT1, C-terminal)---IPR036770 (Ankyrin repeat-containing domain superfamily)---IPR037278 (ARFGAP/RecO-like zinc finger)---IPR038508 (ArfGAP domain superfamily)
contig_7079	transdecoder	five_prime_UTR	284977	285038	.	+	.	ID=BSUD.18848.3.p1.utr5p1;Parent=BSUD.18848.3.p1
contig_7079	transdecoder	five_prime_UTR	288434	288551	.	+	.	ID=BSUD.18848.3.p1.utr5p2;Parent=BSUD.18848.3.p1
contig_7079	transdecoder	five_prime_UTR	289047	289120	.	+	.	ID=BSUD.18848.3.p1.utr5p3;Parent=BSUD.18848.3.p1
contig_7079	transdecoder	exon	284977	285038	.	+	.	ID=BSUD.18848.3.p1.exon1;Parent=BSUD.18848.3.p1
contig_7079	transdecoder	exon	288434	288551	.	+	.	ID=BSUD.18848.3.p1.exon2;Parent=BSUD.18848.3.p1
contig_7079	transdecoder	exon	289047	289181	.	+	.	ID=BSUD.18848.3.p1.exon3;Parent=BSUD.18848.3.p1
contig_7079	transdecoder	CDS	289121	289181	.	+	0	ID=cds.BSUD.18848.3.p1;Parent=BSUD.18848.3.p1
contig_7079	transdecoder	exon	289805	289938	.	+	.	ID=BSUD.18848.3.p1.exon4;Parent=BSUD.18848.3.p1
contig_7079	transdecoder	CDS	289805	289938	.	+	2	ID=cds.BSUD.18848.3.p1;Parent=BSUD.18848.3.p1
contig_7079	transdecoder	exon	290058	290170	.	+	.	ID=BSUD.18848.3.p1.exon5;Parent=BSUD.18848.3.p1
contig_7079	transdecoder	CDS	290058	290170	.	+	0	ID=cds.BSUD.18848.3.p1;Parent=BSUD.18848.3.p1
contig_7079	transdecoder	exon	291212	291311	.	+	.	ID=BSUD.18848.3.p1.exon6;Parent=BSUD.18848.3.p1
contig_7079	transdecoder	CDS	291212	291311	.	+	1	ID=cds.BSUD.18848.3.p1;Parent=BSUD.18848.3.p1
contig_7079	transdecoder	exon	291424	291510	.	+	.	ID=BSUD.18848.3.p1.exon7;Parent=BSUD.18848.3.p1
contig_7079	transdecoder	CDS	291424	291510	.	+	0	ID=cds.BSUD.18848.3.p1;Parent=BSUD.18848.3.p1
contig_7079	transdecoder	exon	292415	292545	.	+	.	ID=BSUD.18848.3.p1.exon8;Parent=BSUD.18848.3.p1
contig_7079	transdecoder	CDS	292415	292545	.	+	0	ID=cds.BSUD.18848.3.p1;Parent=BSUD.18848.3.p1
contig_7079	transdecoder	exon	292692	292786	.	+	.	ID=BSUD.18848.3.p1.exon9;Parent=BSUD.18848.3.p1
contig_7079	transdecoder	CDS	292692	292786	.	+	1	ID=cds.BSUD.18848.3.p1;Parent=BSUD.18848.3.p1
contig_7079	transdecoder	exon	294138	294183	.	+	.	ID=BSUD.18848.3.p1.exon10;Parent=BSUD.18848.3.p1
contig_7079	transdecoder	CDS	294138	294183	.	+	2	ID=cds.BSUD.18848.3.p1;Parent=BSUD.18848.3.p1
contig_7079	transdecoder	exon	294330	294381	.	+	.	ID=BSUD.18848.3.p1.exon11;Parent=BSUD.18848.3.p1
contig_7079	transdecoder	CDS	294330	294381	.	+	1	ID=cds.BSUD.18848.3.p1;Parent=BSUD.18848.3.p1
contig_7079	transdecoder	exon	294774	294846	.	+	.	ID=BSUD.18848.3.p1.exon12;Parent=BSUD.18848.3.p1
contig_7079	transdecoder	CDS	294774	294846	.	+	0	ID=cds.BSUD.18848.3.p1;Parent=BSUD.18848.3.p1
contig_7079	transdecoder	exon	295752	295849	.	+	.	ID=BSUD.18848.3.p1.exon13;Parent=BSUD.18848.3.p1
contig_7079	transdecoder	CDS	295752	295849	.	+	2	ID=cds.BSUD.18848.3.p1;Parent=BSUD.18848.3.p1
contig_7079	transdecoder	exon	299951	300074	.	+	.	ID=BSUD.18848.3.p1.exon14;Parent=BSUD.18848.3.p1
contig_7079	transdecoder	CDS	299951	300074	.	+	0	ID=cds.BSUD.18848.3.p1;Parent=BSUD.18848.3.p1
contig_7079	transdecoder	exon	300338	300489	.	+	.	ID=BSUD.18848.3.p1.exon15;Parent=BSUD.18848.3.p1
contig_7079	transdecoder	CDS	300338	300489	.	+	2	ID=cds.BSUD.18848.3.p1;Parent=BSUD.18848.3.p1
contig_7079	transdecoder	exon	300995	301066	.	+	.	ID=BSUD.18848.3.p1.exon16;Parent=BSUD.18848.3.p1
contig_7079	transdecoder	CDS	300995	301066	.	+	0	ID=cds.BSUD.18848.3.p1;Parent=BSUD.18848.3.p1
contig_7079	transdecoder	exon	302549	302677	.	+	.	ID=BSUD.18848.3.p1.exon17;Parent=BSUD.18848.3.p1
contig_7079	transdecoder	CDS	302549	302677	.	+	0	ID=cds.BSUD.18848.3.p1;Parent=BSUD.18848.3.p1
contig_7079	transdecoder	exon	304253	304450	.	+	.	ID=BSUD.18848.3.p1.exon18;Parent=BSUD.18848.3.p1
contig_7079	transdecoder	CDS	304253	304450	.	+	0	ID=cds.BSUD.18848.3.p1;Parent=BSUD.18848.3.p1
contig_7079	transdecoder	exon	305781	305852	.	+	.	ID=BSUD.18848.3.p1.exon19;Parent=BSUD.18848.3.p1
contig_7079	transdecoder	CDS	305781	305852	.	+	0	ID=cds.BSUD.18848.3.p1;Parent=BSUD.18848.3.p1
contig_7079	transdecoder	exon	306984	307099	.	+	.	ID=BSUD.18848.3.p1.exon20;Parent=BSUD.18848.3.p1
contig_7079	transdecoder	CDS	306984	307099	.	+	0	ID=cds.BSUD.18848.3.p1;Parent=BSUD.18848.3.p1
contig_7079	transdecoder	exon	308753	308873	.	+	.	ID=BSUD.18848.3.p1.exon21;Parent=BSUD.18848.3.p1
contig_7079	transdecoder	CDS	308753	308873	.	+	1	ID=cds.BSUD.18848.3.p1;Parent=BSUD.18848.3.p1
contig_7079	transdecoder	exon	308995	309071	.	+	.	ID=BSUD.18848.3.p1.exon22;Parent=BSUD.18848.3.p1
contig_7079	transdecoder	CDS	308995	309071	.	+	0	ID=cds.BSUD.18848.3.p1;Parent=BSUD.18848.3.p1
contig_7079	transdecoder	exon	311355	311418	.	+	.	ID=BSUD.18848.3.p1.exon23;Parent=BSUD.18848.3.p1
contig_7079	transdecoder	CDS	311355	311418	.	+	1	ID=cds.BSUD.18848.3.p1;Parent=BSUD.18848.3.p1
contig_7079	transdecoder	exon	313436	316887	.	+	.	ID=BSUD.18848.3.p1.exon24;Parent=BSUD.18848.3.p1
contig_7079	transdecoder	CDS	313436	313636	.	+	0	ID=cds.BSUD.18848.3.p1;Parent=BSUD.18848.3.p1
contig_7079	transdecoder	three_prime_UTR	313637	316887	.	+	.	ID=BSUD.18848.3.p1.utr3p1;Parent=BSUD.18848.3.p1
contig_7079	transdecoder	mRNA	284981	316887	.	+	.	ID=BSUD.18848.4.p1;Parent=BSUD.18848;Interpro=IPR001164 (Arf GTPase activating protein)---IPR002110 (Ankyrin repeat)---IPR013724 (GIT, Spa2 homology (SHD) domain)---IPR022018 (ARF GTPase-activating protein GIT1, C-terminal)---IPR036770 (Ankyrin repeat-containing domain superfamily)---IPR037278 (ARFGAP/RecO-like zinc finger)---IPR038508 (ArfGAP domain superfamily)
contig_7079	transdecoder	five_prime_UTR	284981	285038	.	+	.	ID=BSUD.18848.4.p1.utr5p1;Parent=BSUD.18848.4.p1
contig_7079	transdecoder	five_prime_UTR	288434	288551	.	+	.	ID=BSUD.18848.4.p1.utr5p2;Parent=BSUD.18848.4.p1
contig_7079	transdecoder	five_prime_UTR	289047	289120	.	+	.	ID=BSUD.18848.4.p1.utr5p3;Parent=BSUD.18848.4.p1
contig_7079	transdecoder	exon	284981	285038	.	+	.	ID=BSUD.18848.4.p1.exon1;Parent=BSUD.18848.4.p1
contig_7079	transdecoder	exon	288434	288551	.	+	.	ID=BSUD.18848.4.p1.exon2;Parent=BSUD.18848.4.p1
contig_7079	transdecoder	exon	289047	289181	.	+	.	ID=BSUD.18848.4.p1.exon3;Parent=BSUD.18848.4.p1
contig_7079	transdecoder	CDS	289121	289181	.	+	0	ID=cds.BSUD.18848.4.p1;Parent=BSUD.18848.4.p1
contig_7079	transdecoder	exon	289805	289938	.	+	.	ID=BSUD.18848.4.p1.exon4;Parent=BSUD.18848.4.p1
contig_7079	transdecoder	CDS	289805	289938	.	+	2	ID=cds.BSUD.18848.4.p1;Parent=BSUD.18848.4.p1
contig_7079	transdecoder	exon	290058	290170	.	+	.	ID=BSUD.18848.4.p1.exon5;Parent=BSUD.18848.4.p1
contig_7079	transdecoder	CDS	290058	290170	.	+	0	ID=cds.BSUD.18848.4.p1;Parent=BSUD.18848.4.p1
contig_7079	transdecoder	exon	291212	291311	.	+	.	ID=BSUD.18848.4.p1.exon6;Parent=BSUD.18848.4.p1
contig_7079	transdecoder	CDS	291212	291311	.	+	1	ID=cds.BSUD.18848.4.p1;Parent=BSUD.18848.4.p1
contig_7079	transdecoder	exon	291424	291510	.	+	.	ID=BSUD.18848.4.p1.exon7;Parent=BSUD.18848.4.p1
contig_7079	transdecoder	CDS	291424	291510	.	+	0	ID=cds.BSUD.18848.4.p1;Parent=BSUD.18848.4.p1
contig_7079	transdecoder	exon	292415	292545	.	+	.	ID=BSUD.18848.4.p1.exon8;Parent=BSUD.18848.4.p1
contig_7079	transdecoder	CDS	292415	292545	.	+	0	ID=cds.BSUD.18848.4.p1;Parent=BSUD.18848.4.p1
contig_7079	transdecoder	exon	292692	292786	.	+	.	ID=BSUD.18848.4.p1.exon9;Parent=BSUD.18848.4.p1
contig_7079	transdecoder	CDS	292692	292786	.	+	1	ID=cds.BSUD.18848.4.p1;Parent=BSUD.18848.4.p1
contig_7079	transdecoder	exon	294138	294183	.	+	.	ID=BSUD.18848.4.p1.exon10;Parent=BSUD.18848.4.p1
contig_7079	transdecoder	CDS	294138	294183	.	+	2	ID=cds.BSUD.18848.4.p1;Parent=BSUD.18848.4.p1
contig_7079	transdecoder	exon	294330	294381	.	+	.	ID=BSUD.18848.4.p1.exon11;Parent=BSUD.18848.4.p1
contig_7079	transdecoder	CDS	294330	294381	.	+	1	ID=cds.BSUD.18848.4.p1;Parent=BSUD.18848.4.p1
contig_7079	transdecoder	exon	294774	294846	.	+	.	ID=BSUD.18848.4.p1.exon12;Parent=BSUD.18848.4.p1
contig_7079	transdecoder	CDS	294774	294846	.	+	0	ID=cds.BSUD.18848.4.p1;Parent=BSUD.18848.4.p1
contig_7079	transdecoder	exon	295752	295849	.	+	.	ID=BSUD.18848.4.p1.exon13;Parent=BSUD.18848.4.p1
contig_7079	transdecoder	CDS	295752	295849	.	+	2	ID=cds.BSUD.18848.4.p1;Parent=BSUD.18848.4.p1
contig_7079	transdecoder	exon	299951	300074	.	+	.	ID=BSUD.18848.4.p1.exon14;Parent=BSUD.18848.4.p1
contig_7079	transdecoder	CDS	299951	300074	.	+	0	ID=cds.BSUD.18848.4.p1;Parent=BSUD.18848.4.p1
contig_7079	transdecoder	exon	300338	300489	.	+	.	ID=BSUD.18848.4.p1.exon15;Parent=BSUD.18848.4.p1
contig_7079	transdecoder	CDS	300338	300489	.	+	2	ID=cds.BSUD.18848.4.p1;Parent=BSUD.18848.4.p1
contig_7079	transdecoder	exon	301244	301300	.	+	.	ID=BSUD.18848.4.p1.exon16;Parent=BSUD.18848.4.p1
contig_7079	transdecoder	CDS	301244	301300	.	+	0	ID=cds.BSUD.18848.4.p1;Parent=BSUD.18848.4.p1
contig_7079	transdecoder	exon	302549	302677	.	+	.	ID=BSUD.18848.4.p1.exon17;Parent=BSUD.18848.4.p1
contig_7079	transdecoder	CDS	302549	302677	.	+	0	ID=cds.BSUD.18848.4.p1;Parent=BSUD.18848.4.p1
contig_7079	transdecoder	exon	304253	304450	.	+	.	ID=BSUD.18848.4.p1.exon18;Parent=BSUD.18848.4.p1
contig_7079	transdecoder	CDS	304253	304450	.	+	0	ID=cds.BSUD.18848.4.p1;Parent=BSUD.18848.4.p1
contig_7079	transdecoder	exon	305781	305852	.	+	.	ID=BSUD.18848.4.p1.exon19;Parent=BSUD.18848.4.p1
contig_7079	transdecoder	CDS	305781	305852	.	+	0	ID=cds.BSUD.18848.4.p1;Parent=BSUD.18848.4.p1
contig_7079	transdecoder	exon	306984	307099	.	+	.	ID=BSUD.18848.4.p1.exon20;Parent=BSUD.18848.4.p1
contig_7079	transdecoder	CDS	306984	307099	.	+	0	ID=cds.BSUD.18848.4.p1;Parent=BSUD.18848.4.p1
contig_7079	transdecoder	exon	308753	308873	.	+	.	ID=BSUD.18848.4.p1.exon21;Parent=BSUD.18848.4.p1
contig_7079	transdecoder	CDS	308753	308873	.	+	1	ID=cds.BSUD.18848.4.p1;Parent=BSUD.18848.4.p1
contig_7079	transdecoder	exon	308995	309071	.	+	.	ID=BSUD.18848.4.p1.exon22;Parent=BSUD.18848.4.p1
contig_7079	transdecoder	CDS	308995	309071	.	+	0	ID=cds.BSUD.18848.4.p1;Parent=BSUD.18848.4.p1
contig_7079	transdecoder	exon	311355	311418	.	+	.	ID=BSUD.18848.4.p1.exon23;Parent=BSUD.18848.4.p1
contig_7079	transdecoder	CDS	311355	311418	.	+	1	ID=cds.BSUD.18848.4.p1;Parent=BSUD.18848.4.p1
contig_7079	transdecoder	exon	313436	316887	.	+	.	ID=BSUD.18848.4.p1.exon24;Parent=BSUD.18848.4.p1
contig_7079	transdecoder	CDS	313436	313636	.	+	0	ID=cds.BSUD.18848.4.p1;Parent=BSUD.18848.4.p1
contig_7079	transdecoder	three_prime_UTR	313637	316887	.	+	.	ID=BSUD.18848.4.p1.utr3p1;Parent=BSUD.18848.4.p1
contig_7079	transdecoder	mRNA	284990	316887	.	+	.	ID=BSUD.18848.5.p1;Parent=BSUD.18848;Interpro=IPR001164 (Arf GTPase activating protein)---IPR002110 (Ankyrin repeat)---IPR013724 (GIT, Spa2 homology (SHD) domain)---IPR022018 (ARF GTPase-activating protein GIT1, C-terminal)---IPR036770 (Ankyrin repeat-containing domain superfamily)---IPR037278 (ARFGAP/RecO-like zinc finger)---IPR038508 (ArfGAP domain superfamily)
contig_7079	transdecoder	five_prime_UTR	284990	285049	.	+	.	ID=BSUD.18848.5.p1.utr5p1;Parent=BSUD.18848.5.p1
contig_7079	transdecoder	five_prime_UTR	288434	288551	.	+	.	ID=BSUD.18848.5.p1.utr5p2;Parent=BSUD.18848.5.p1
contig_7079	transdecoder	five_prime_UTR	289047	289120	.	+	.	ID=BSUD.18848.5.p1.utr5p3;Parent=BSUD.18848.5.p1
contig_7079	transdecoder	exon	284990	285049	.	+	.	ID=BSUD.18848.5.p1.exon1;Parent=BSUD.18848.5.p1
contig_7079	transdecoder	exon	288434	288551	.	+	.	ID=BSUD.18848.5.p1.exon2;Parent=BSUD.18848.5.p1
contig_7079	transdecoder	exon	289047	289181	.	+	.	ID=BSUD.18848.5.p1.exon3;Parent=BSUD.18848.5.p1
contig_7079	transdecoder	CDS	289121	289181	.	+	0	ID=cds.BSUD.18848.5.p1;Parent=BSUD.18848.5.p1
contig_7079	transdecoder	exon	289805	289938	.	+	.	ID=BSUD.18848.5.p1.exon4;Parent=BSUD.18848.5.p1
contig_7079	transdecoder	CDS	289805	289938	.	+	2	ID=cds.BSUD.18848.5.p1;Parent=BSUD.18848.5.p1
contig_7079	transdecoder	exon	290058	290170	.	+	.	ID=BSUD.18848.5.p1.exon5;Parent=BSUD.18848.5.p1
contig_7079	transdecoder	CDS	290058	290170	.	+	0	ID=cds.BSUD.18848.5.p1;Parent=BSUD.18848.5.p1
contig_7079	transdecoder	exon	291212	291311	.	+	.	ID=BSUD.18848.5.p1.exon6;Parent=BSUD.18848.5.p1
contig_7079	transdecoder	CDS	291212	291311	.	+	1	ID=cds.BSUD.18848.5.p1;Parent=BSUD.18848.5.p1
contig_7079	transdecoder	exon	291424	291510	.	+	.	ID=BSUD.18848.5.p1.exon7;Parent=BSUD.18848.5.p1
contig_7079	transdecoder	CDS	291424	291510	.	+	0	ID=cds.BSUD.18848.5.p1;Parent=BSUD.18848.5.p1
contig_7079	transdecoder	exon	292415	292545	.	+	.	ID=BSUD.18848.5.p1.exon8;Parent=BSUD.18848.5.p1
contig_7079	transdecoder	CDS	292415	292545	.	+	0	ID=cds.BSUD.18848.5.p1;Parent=BSUD.18848.5.p1
contig_7079	transdecoder	exon	292692	292786	.	+	.	ID=BSUD.18848.5.p1.exon9;Parent=BSUD.18848.5.p1
contig_7079	transdecoder	CDS	292692	292786	.	+	1	ID=cds.BSUD.18848.5.p1;Parent=BSUD.18848.5.p1
contig_7079	transdecoder	exon	294138	294183	.	+	.	ID=BSUD.18848.5.p1.exon10;Parent=BSUD.18848.5.p1
contig_7079	transdecoder	CDS	294138	294183	.	+	2	ID=cds.BSUD.18848.5.p1;Parent=BSUD.18848.5.p1
contig_7079	transdecoder	exon	294330	294381	.	+	.	ID=BSUD.18848.5.p1.exon11;Parent=BSUD.18848.5.p1
contig_7079	transdecoder	CDS	294330	294381	.	+	1	ID=cds.BSUD.18848.5.p1;Parent=BSUD.18848.5.p1
contig_7079	transdecoder	exon	294774	294846	.	+	.	ID=BSUD.18848.5.p1.exon12;Parent=BSUD.18848.5.p1
contig_7079	transdecoder	CDS	294774	294846	.	+	0	ID=cds.BSUD.18848.5.p1;Parent=BSUD.18848.5.p1
contig_7079	transdecoder	exon	295752	295849	.	+	.	ID=BSUD.18848.5.p1.exon13;Parent=BSUD.18848.5.p1
contig_7079	transdecoder	CDS	295752	295849	.	+	2	ID=cds.BSUD.18848.5.p1;Parent=BSUD.18848.5.p1
contig_7079	transdecoder	exon	299951	300074	.	+	.	ID=BSUD.18848.5.p1.exon14;Parent=BSUD.18848.5.p1
contig_7079	transdecoder	CDS	299951	300074	.	+	0	ID=cds.BSUD.18848.5.p1;Parent=BSUD.18848.5.p1
contig_7079	transdecoder	exon	300338	300489	.	+	.	ID=BSUD.18848.5.p1.exon15;Parent=BSUD.18848.5.p1
contig_7079	transdecoder	CDS	300338	300489	.	+	2	ID=cds.BSUD.18848.5.p1;Parent=BSUD.18848.5.p1
contig_7079	transdecoder	exon	301244	301300	.	+	.	ID=BSUD.18848.5.p1.exon16;Parent=BSUD.18848.5.p1
contig_7079	transdecoder	CDS	301244	301300	.	+	0	ID=cds.BSUD.18848.5.p1;Parent=BSUD.18848.5.p1
contig_7079	transdecoder	exon	302549	302677	.	+	.	ID=BSUD.18848.5.p1.exon17;Parent=BSUD.18848.5.p1
contig_7079	transdecoder	CDS	302549	302677	.	+	0	ID=cds.BSUD.18848.5.p1;Parent=BSUD.18848.5.p1
contig_7079	transdecoder	exon	304253	304450	.	+	.	ID=BSUD.18848.5.p1.exon18;Parent=BSUD.18848.5.p1
contig_7079	transdecoder	CDS	304253	304450	.	+	0	ID=cds.BSUD.18848.5.p1;Parent=BSUD.18848.5.p1
contig_7079	transdecoder	exon	305781	305852	.	+	.	ID=BSUD.18848.5.p1.exon19;Parent=BSUD.18848.5.p1
contig_7079	transdecoder	CDS	305781	305852	.	+	0	ID=cds.BSUD.18848.5.p1;Parent=BSUD.18848.5.p1
contig_7079	transdecoder	exon	306984	307099	.	+	.	ID=BSUD.18848.5.p1.exon20;Parent=BSUD.18848.5.p1
contig_7079	transdecoder	CDS	306984	307099	.	+	0	ID=cds.BSUD.18848.5.p1;Parent=BSUD.18848.5.p1
contig_7079	transdecoder	exon	308753	308873	.	+	.	ID=BSUD.18848.5.p1.exon21;Parent=BSUD.18848.5.p1
contig_7079	transdecoder	CDS	308753	308873	.	+	1	ID=cds.BSUD.18848.5.p1;Parent=BSUD.18848.5.p1
contig_7079	transdecoder	exon	308995	309071	.	+	.	ID=BSUD.18848.5.p1.exon22;Parent=BSUD.18848.5.p1
contig_7079	transdecoder	CDS	308995	309071	.	+	0	ID=cds.BSUD.18848.5.p1;Parent=BSUD.18848.5.p1
contig_7079	transdecoder	exon	311355	311418	.	+	.	ID=BSUD.18848.5.p1.exon23;Parent=BSUD.18848.5.p1
contig_7079	transdecoder	CDS	311355	311418	.	+	1	ID=cds.BSUD.18848.5.p1;Parent=BSUD.18848.5.p1
contig_7079	transdecoder	exon	313436	316887	.	+	.	ID=BSUD.18848.5.p1.exon24;Parent=BSUD.18848.5.p1
contig_7079	transdecoder	CDS	313436	313636	.	+	0	ID=cds.BSUD.18848.5.p1;Parent=BSUD.18848.5.p1
contig_7079	transdecoder	three_prime_UTR	313637	316887	.	+	.	ID=BSUD.18848.5.p1.utr3p1;Parent=BSUD.18848.5.p1
contig_7079	transdecoder	mRNA	285001	316887	.	+	.	ID=BSUD.18848.6.p1;Parent=BSUD.18848;Interpro=IPR001164 (Arf GTPase activating protein)---IPR002110 (Ankyrin repeat)---IPR013724 (GIT, Spa2 homology (SHD) domain)---IPR022018 (ARF GTPase-activating protein GIT1, C-terminal)---IPR036770 (Ankyrin repeat-containing domain superfamily)---IPR037278 (ARFGAP/RecO-like zinc finger)---IPR038508 (ArfGAP domain superfamily)
contig_7079	transdecoder	five_prime_UTR	285001	285049	.	+	.	ID=BSUD.18848.6.p1.utr5p1;Parent=BSUD.18848.6.p1
contig_7079	transdecoder	five_prime_UTR	288434	288551	.	+	.	ID=BSUD.18848.6.p1.utr5p2;Parent=BSUD.18848.6.p1
contig_7079	transdecoder	five_prime_UTR	289047	289120	.	+	.	ID=BSUD.18848.6.p1.utr5p3;Parent=BSUD.18848.6.p1
contig_7079	transdecoder	exon	285001	285049	.	+	.	ID=BSUD.18848.6.p1.exon1;Parent=BSUD.18848.6.p1
contig_7079	transdecoder	exon	288434	288551	.	+	.	ID=BSUD.18848.6.p1.exon2;Parent=BSUD.18848.6.p1
contig_7079	transdecoder	exon	289047	289181	.	+	.	ID=BSUD.18848.6.p1.exon3;Parent=BSUD.18848.6.p1
contig_7079	transdecoder	CDS	289121	289181	.	+	0	ID=cds.BSUD.18848.6.p1;Parent=BSUD.18848.6.p1
contig_7079	transdecoder	exon	289805	289938	.	+	.	ID=BSUD.18848.6.p1.exon4;Parent=BSUD.18848.6.p1
contig_7079	transdecoder	CDS	289805	289938	.	+	2	ID=cds.BSUD.18848.6.p1;Parent=BSUD.18848.6.p1
contig_7079	transdecoder	exon	290058	290170	.	+	.	ID=BSUD.18848.6.p1.exon5;Parent=BSUD.18848.6.p1
contig_7079	transdecoder	CDS	290058	290170	.	+	0	ID=cds.BSUD.18848.6.p1;Parent=BSUD.18848.6.p1
contig_7079	transdecoder	exon	291212	291311	.	+	.	ID=BSUD.18848.6.p1.exon6;Parent=BSUD.18848.6.p1
contig_7079	transdecoder	CDS	291212	291311	.	+	1	ID=cds.BSUD.18848.6.p1;Parent=BSUD.18848.6.p1
contig_7079	transdecoder	exon	291424	291510	.	+	.	ID=BSUD.18848.6.p1.exon7;Parent=BSUD.18848.6.p1
contig_7079	transdecoder	CDS	291424	291510	.	+	0	ID=cds.BSUD.18848.6.p1;Parent=BSUD.18848.6.p1
contig_7079	transdecoder	exon	292415	292545	.	+	.	ID=BSUD.18848.6.p1.exon8;Parent=BSUD.18848.6.p1
contig_7079	transdecoder	CDS	292415	292545	.	+	0	ID=cds.BSUD.18848.6.p1;Parent=BSUD.18848.6.p1
contig_7079	transdecoder	exon	292692	292786	.	+	.	ID=BSUD.18848.6.p1.exon9;Parent=BSUD.18848.6.p1
contig_7079	transdecoder	CDS	292692	292786	.	+	1	ID=cds.BSUD.18848.6.p1;Parent=BSUD.18848.6.p1
contig_7079	transdecoder	exon	294138	294183	.	+	.	ID=BSUD.18848.6.p1.exon10;Parent=BSUD.18848.6.p1
contig_7079	transdecoder	CDS	294138	294183	.	+	2	ID=cds.BSUD.18848.6.p1;Parent=BSUD.18848.6.p1
contig_7079	transdecoder	exon	294330	294381	.	+	.	ID=BSUD.18848.6.p1.exon11;Parent=BSUD.18848.6.p1
contig_7079	transdecoder	CDS	294330	294381	.	+	1	ID=cds.BSUD.18848.6.p1;Parent=BSUD.18848.6.p1
contig_7079	transdecoder	exon	294774	294846	.	+	.	ID=BSUD.18848.6.p1.exon12;Parent=BSUD.18848.6.p1
contig_7079	transdecoder	CDS	294774	294846	.	+	0	ID=cds.BSUD.18848.6.p1;Parent=BSUD.18848.6.p1
contig_7079	transdecoder	exon	295752	295849	.	+	.	ID=BSUD.18848.6.p1.exon13;Parent=BSUD.18848.6.p1
contig_7079	transdecoder	CDS	295752	295849	.	+	2	ID=cds.BSUD.18848.6.p1;Parent=BSUD.18848.6.p1
contig_7079	transdecoder	exon	299951	300074	.	+	.	ID=BSUD.18848.6.p1.exon14;Parent=BSUD.18848.6.p1
contig_7079	transdecoder	CDS	299951	300074	.	+	0	ID=cds.BSUD.18848.6.p1;Parent=BSUD.18848.6.p1
contig_7079	transdecoder	exon	300338	300489	.	+	.	ID=BSUD.18848.6.p1.exon15;Parent=BSUD.18848.6.p1
contig_7079	transdecoder	CDS	300338	300489	.	+	2	ID=cds.BSUD.18848.6.p1;Parent=BSUD.18848.6.p1
contig_7079	transdecoder	exon	300995	301066	.	+	.	ID=BSUD.18848.6.p1.exon16;Parent=BSUD.18848.6.p1
contig_7079	transdecoder	CDS	300995	301066	.	+	0	ID=cds.BSUD.18848.6.p1;Parent=BSUD.18848.6.p1
contig_7079	transdecoder	exon	302549	302677	.	+	.	ID=BSUD.18848.6.p1.exon17;Parent=BSUD.18848.6.p1
contig_7079	transdecoder	CDS	302549	302677	.	+	0	ID=cds.BSUD.18848.6.p1;Parent=BSUD.18848.6.p1
contig_7079	transdecoder	exon	304253	304450	.	+	.	ID=BSUD.18848.6.p1.exon18;Parent=BSUD.18848.6.p1
contig_7079	transdecoder	CDS	304253	304450	.	+	0	ID=cds.BSUD.18848.6.p1;Parent=BSUD.18848.6.p1
contig_7079	transdecoder	exon	305781	305852	.	+	.	ID=BSUD.18848.6.p1.exon19;Parent=BSUD.18848.6.p1
contig_7079	transdecoder	CDS	305781	305852	.	+	0	ID=cds.BSUD.18848.6.p1;Parent=BSUD.18848.6.p1
contig_7079	transdecoder	exon	306984	307099	.	+	.	ID=BSUD.18848.6.p1.exon20;Parent=BSUD.18848.6.p1
contig_7079	transdecoder	CDS	306984	307099	.	+	0	ID=cds.BSUD.18848.6.p1;Parent=BSUD.18848.6.p1
contig_7079	transdecoder	exon	308753	308873	.	+	.	ID=BSUD.18848.6.p1.exon21;Parent=BSUD.18848.6.p1
contig_7079	transdecoder	CDS	308753	308873	.	+	1	ID=cds.BSUD.18848.6.p1;Parent=BSUD.18848.6.p1
contig_7079	transdecoder	exon	308995	309071	.	+	.	ID=BSUD.18848.6.p1.exon22;Parent=BSUD.18848.6.p1
contig_7079	transdecoder	CDS	308995	309071	.	+	0	ID=cds.BSUD.18848.6.p1;Parent=BSUD.18848.6.p1
contig_7079	transdecoder	exon	311355	311418	.	+	.	ID=BSUD.18848.6.p1.exon23;Parent=BSUD.18848.6.p1
contig_7079	transdecoder	CDS	311355	311418	.	+	1	ID=cds.BSUD.18848.6.p1;Parent=BSUD.18848.6.p1
contig_7079	transdecoder	exon	313436	316887	.	+	.	ID=BSUD.18848.6.p1.exon24;Parent=BSUD.18848.6.p1
contig_7079	transdecoder	CDS	313436	313636	.	+	0	ID=cds.BSUD.18848.6.p1;Parent=BSUD.18848.6.p1
contig_7079	transdecoder	three_prime_UTR	313637	316887	.	+	.	ID=BSUD.18848.6.p1.utr3p1;Parent=BSUD.18848.6.p1
contig_7079	transdecoder	gene	316902	323661	.	-	.	ID=BSUD.18849;Interpro=NA
contig_7079	transdecoder	mRNA	316902	323659	.	-	.	ID=BSUD.18849.1.p1;Parent=BSUD.18849;Interpro=NA
contig_7079	transdecoder	five_prime_UTR	323473	323659	.	-	.	ID=BSUD.18849.1.p1.utr5p1;Parent=BSUD.18849.1.p1
contig_7079	transdecoder	five_prime_UTR	323081	323172	.	-	.	ID=BSUD.18849.1.p1.utr5p2;Parent=BSUD.18849.1.p1
contig_7079	transdecoder	exon	323473	323659	.	-	.	ID=BSUD.18849.1.p1.exon1;Parent=BSUD.18849.1.p1
contig_7079	transdecoder	exon	322977	323172	.	-	.	ID=BSUD.18849.1.p1.exon2;Parent=BSUD.18849.1.p1
contig_7079	transdecoder	CDS	322977	323080	.	-	0	ID=cds.BSUD.18849.1.p1;Parent=BSUD.18849.1.p1
contig_7079	transdecoder	exon	319741	319792	.	-	.	ID=BSUD.18849.1.p1.exon3;Parent=BSUD.18849.1.p1
contig_7079	transdecoder	CDS	319741	319792	.	-	1	ID=cds.BSUD.18849.1.p1;Parent=BSUD.18849.1.p1
contig_7079	transdecoder	exon	319161	319348	.	-	.	ID=BSUD.18849.1.p1.exon4;Parent=BSUD.18849.1.p1
contig_7079	transdecoder	CDS	319161	319348	.	-	0	ID=cds.BSUD.18849.1.p1;Parent=BSUD.18849.1.p1
contig_7079	transdecoder	exon	316902	317726	.	-	.	ID=BSUD.18849.1.p1.exon5;Parent=BSUD.18849.1.p1
contig_7079	transdecoder	CDS	317513	317726	.	-	1	ID=cds.BSUD.18849.1.p1;Parent=BSUD.18849.1.p1
contig_7079	transdecoder	three_prime_UTR	316902	317512	.	-	.	ID=BSUD.18849.1.p1.utr3p1;Parent=BSUD.18849.1.p1
contig_7079	transdecoder	mRNA	316902	323661	.	-	.	ID=BSUD.18849.2.p1;Parent=BSUD.18849;Interpro=NA
contig_7079	transdecoder	five_prime_UTR	323473	323661	.	-	.	ID=BSUD.18849.2.p1.utr5p1;Parent=BSUD.18849.2.p1
contig_7079	transdecoder	five_prime_UTR	323081	323092	.	-	.	ID=BSUD.18849.2.p1.utr5p2;Parent=BSUD.18849.2.p1
contig_7079	transdecoder	exon	323473	323661	.	-	.	ID=BSUD.18849.2.p1.exon1;Parent=BSUD.18849.2.p1
contig_7079	transdecoder	exon	322977	323092	.	-	.	ID=BSUD.18849.2.p1.exon2;Parent=BSUD.18849.2.p1
contig_7079	transdecoder	CDS	322977	323080	.	-	0	ID=cds.BSUD.18849.2.p1;Parent=BSUD.18849.2.p1
contig_7079	transdecoder	exon	319741	319792	.	-	.	ID=BSUD.18849.2.p1.exon3;Parent=BSUD.18849.2.p1
contig_7079	transdecoder	CDS	319741	319792	.	-	1	ID=cds.BSUD.18849.2.p1;Parent=BSUD.18849.2.p1
contig_7079	transdecoder	exon	319161	319348	.	-	.	ID=BSUD.18849.2.p1.exon4;Parent=BSUD.18849.2.p1
contig_7079	transdecoder	CDS	319161	319348	.	-	0	ID=cds.BSUD.18849.2.p1;Parent=BSUD.18849.2.p1
contig_7079	transdecoder	exon	316902	317726	.	-	.	ID=BSUD.18849.2.p1.exon5;Parent=BSUD.18849.2.p1
contig_7079	transdecoder	CDS	317513	317726	.	-	1	ID=cds.BSUD.18849.2.p1;Parent=BSUD.18849.2.p1
contig_7079	transdecoder	three_prime_UTR	316902	317512	.	-	.	ID=BSUD.18849.2.p1.utr3p1;Parent=BSUD.18849.2.p1
contig_7079	transdecoder	mRNA	316906	323234	.	-	.	ID=BSUD.18849.3.p1;Parent=BSUD.18849;Interpro=NA
contig_7079	transdecoder	five_prime_UTR	323081	323234	.	-	.	ID=BSUD.18849.3.p1.utr5p1;Parent=BSUD.18849.3.p1
contig_7079	transdecoder	exon	322977	323234	.	-	.	ID=BSUD.18849.3.p1.exon1;Parent=BSUD.18849.3.p1
contig_7079	transdecoder	CDS	322977	323080	.	-	0	ID=cds.BSUD.18849.3.p1;Parent=BSUD.18849.3.p1
contig_7079	transdecoder	exon	319741	319792	.	-	.	ID=BSUD.18849.3.p1.exon2;Parent=BSUD.18849.3.p1
contig_7079	transdecoder	CDS	319741	319792	.	-	1	ID=cds.BSUD.18849.3.p1;Parent=BSUD.18849.3.p1
contig_7079	transdecoder	exon	319161	319348	.	-	.	ID=BSUD.18849.3.p1.exon3;Parent=BSUD.18849.3.p1
contig_7079	transdecoder	CDS	319161	319348	.	-	0	ID=cds.BSUD.18849.3.p1;Parent=BSUD.18849.3.p1
contig_7079	transdecoder	exon	316906	317726	.	-	.	ID=BSUD.18849.3.p1.exon4;Parent=BSUD.18849.3.p1
contig_7079	transdecoder	CDS	317513	317726	.	-	1	ID=cds.BSUD.18849.3.p1;Parent=BSUD.18849.3.p1
contig_7079	transdecoder	three_prime_UTR	316906	317512	.	-	.	ID=BSUD.18849.3.p1.utr3p1;Parent=BSUD.18849.3.p1
contig_7079	transdecoder	gene	323895	327052	.	+	.	ID=BSUD.18850;Interpro=NA
contig_7079	transdecoder	mRNA	323895	327052	.	+	.	ID=BSUD.18850.1.p1;Parent=BSUD.18850;Interpro=NA
contig_7079	transdecoder	five_prime_UTR	323895	324087	.	+	.	ID=BSUD.18850.1.p1.utr5p1;Parent=BSUD.18850.1.p1
contig_7079	transdecoder	exon	323895	324152	.	+	.	ID=BSUD.18850.1.p1.exon1;Parent=BSUD.18850.1.p1
contig_7079	transdecoder	CDS	324088	324152	.	+	0	ID=cds.BSUD.18850.1.p1;Parent=BSUD.18850.1.p1
contig_7079	transdecoder	exon	324770	324827	.	+	.	ID=BSUD.18850.1.p1.exon2;Parent=BSUD.18850.1.p1
contig_7079	transdecoder	CDS	324770	324827	.	+	1	ID=cds.BSUD.18850.1.p1;Parent=BSUD.18850.1.p1
contig_7079	transdecoder	exon	325268	325373	.	+	.	ID=BSUD.18850.1.p1.exon3;Parent=BSUD.18850.1.p1
contig_7079	transdecoder	CDS	325268	325373	.	+	0	ID=cds.BSUD.18850.1.p1;Parent=BSUD.18850.1.p1
contig_7079	transdecoder	exon	325958	327052	.	+	.	ID=BSUD.18850.1.p1.exon4;Parent=BSUD.18850.1.p1
contig_7079	transdecoder	CDS	325958	326244	.	+	2	ID=cds.BSUD.18850.1.p1;Parent=BSUD.18850.1.p1
contig_7079	transdecoder	three_prime_UTR	326245	327052	.	+	.	ID=BSUD.18850.1.p1.utr3p1;Parent=BSUD.18850.1.p1
contig_7079	transdecoder	gene	327077	406056	.	-	.	ID=BSUD.18851;Interpro=IPR008113 (Septin 2)---IPR016491 (Septin)---IPR027417 (P-loop containing nucleoside triphosphate hydrolase)---IPR030379 (Septin-type guanine nucleotide-binding (G) domain)
contig_7079	transdecoder	mRNA	327077	406056	.	-	.	ID=BSUD.18851.1.p1;Parent=BSUD.18851;Interpro=IPR008113 (Septin 2)---IPR016491 (Septin)---IPR027417 (P-loop containing nucleoside triphosphate hydrolase)---IPR030379 (Septin-type guanine nucleotide-binding (G) domain)
contig_7079	transdecoder	five_prime_UTR	405714	406056	.	-	.	ID=BSUD.18851.1.p1.utr5p1;Parent=BSUD.18851.1.p1
contig_7079	transdecoder	exon	405696	406056	.	-	.	ID=BSUD.18851.1.p1.exon1;Parent=BSUD.18851.1.p1
contig_7079	transdecoder	CDS	405696	405713	.	-	0	ID=cds.BSUD.18851.1.p1;Parent=BSUD.18851.1.p1
contig_7079	transdecoder	exon	349783	349888	.	-	.	ID=BSUD.18851.1.p1.exon2;Parent=BSUD.18851.1.p1
contig_7079	transdecoder	CDS	349783	349888	.	-	0	ID=cds.BSUD.18851.1.p1;Parent=BSUD.18851.1.p1
contig_7079	transdecoder	exon	348843	348929	.	-	.	ID=BSUD.18851.1.p1.exon3;Parent=BSUD.18851.1.p1
contig_7079	transdecoder	CDS	348843	348929	.	-	2	ID=cds.BSUD.18851.1.p1;Parent=BSUD.18851.1.p1
contig_7079	transdecoder	exon	345192	345315	.	-	.	ID=BSUD.18851.1.p1.exon4;Parent=BSUD.18851.1.p1
contig_7079	transdecoder	CDS	345192	345315	.	-	2	ID=cds.BSUD.18851.1.p1;Parent=BSUD.18851.1.p1
contig_7079	transdecoder	exon	340411	340545	.	-	.	ID=BSUD.18851.1.p1.exon5;Parent=BSUD.18851.1.p1
contig_7079	transdecoder	CDS	340411	340545	.	-	1	ID=cds.BSUD.18851.1.p1;Parent=BSUD.18851.1.p1
contig_7079	transdecoder	exon	339012	339129	.	-	.	ID=BSUD.18851.1.p1.exon6;Parent=BSUD.18851.1.p1
contig_7079	transdecoder	CDS	339012	339129	.	-	1	ID=cds.BSUD.18851.1.p1;Parent=BSUD.18851.1.p1
contig_7079	transdecoder	exon	336658	336759	.	-	.	ID=BSUD.18851.1.p1.exon7;Parent=BSUD.18851.1.p1
contig_7079	transdecoder	CDS	336658	336759	.	-	0	ID=cds.BSUD.18851.1.p1;Parent=BSUD.18851.1.p1
contig_7079	transdecoder	exon	335896	336041	.	-	.	ID=BSUD.18851.1.p1.exon8;Parent=BSUD.18851.1.p1
contig_7079	transdecoder	CDS	335896	336041	.	-	0	ID=cds.BSUD.18851.1.p1;Parent=BSUD.18851.1.p1
contig_7079	transdecoder	exon	335684	335779	.	-	.	ID=BSUD.18851.1.p1.exon9;Parent=BSUD.18851.1.p1
contig_7079	transdecoder	CDS	335684	335779	.	-	1	ID=cds.BSUD.18851.1.p1;Parent=BSUD.18851.1.p1
contig_7079	transdecoder	exon	332674	332734	.	-	.	ID=BSUD.18851.1.p1.exon10;Parent=BSUD.18851.1.p1
contig_7079	transdecoder	CDS	332674	332734	.	-	1	ID=cds.BSUD.18851.1.p1;Parent=BSUD.18851.1.p1
contig_7079	transdecoder	exon	331796	331932	.	-	.	ID=BSUD.18851.1.p1.exon11;Parent=BSUD.18851.1.p1
contig_7079	transdecoder	CDS	331831	331932	.	-	0	ID=cds.BSUD.18851.1.p1;Parent=BSUD.18851.1.p1
contig_7079	transdecoder	exon	327077	331157	.	-	.	ID=BSUD.18851.1.p1.exon12;Parent=BSUD.18851.1.p1
contig_7079	transdecoder	three_prime_UTR	331796	331830	.	-	.	ID=BSUD.18851.1.p1.utr3p1;Parent=BSUD.18851.1.p1
contig_7079	transdecoder	three_prime_UTR	327077	331157	.	-	.	ID=BSUD.18851.1.p1.utr3p2;Parent=BSUD.18851.1.p1
contig_7079	transdecoder	mRNA	327077	360133	.	-	.	ID=BSUD.18851.2.p1;Parent=BSUD.18851;Interpro=IPR008113 (Septin 2)---IPR016491 (Septin)---IPR027417 (P-loop containing nucleoside triphosphate hydrolase)---IPR030379 (Septin-type guanine nucleotide-binding (G) domain)
contig_7079	transdecoder	five_prime_UTR	359931	360133	.	-	.	ID=BSUD.18851.2.p1.utr5p1;Parent=BSUD.18851.2.p1
contig_7079	transdecoder	exon	359919	360133	.	-	.	ID=BSUD.18851.2.p1.exon1;Parent=BSUD.18851.2.p1
contig_7079	transdecoder	CDS	359919	359930	.	-	0	ID=cds.BSUD.18851.2.p1;Parent=BSUD.18851.2.p1
contig_7079	transdecoder	exon	349783	349888	.	-	.	ID=BSUD.18851.2.p1.exon2;Parent=BSUD.18851.2.p1
contig_7079	transdecoder	CDS	349783	349888	.	-	0	ID=cds.BSUD.18851.2.p1;Parent=BSUD.18851.2.p1
contig_7079	transdecoder	exon	348843	348929	.	-	.	ID=BSUD.18851.2.p1.exon3;Parent=BSUD.18851.2.p1
contig_7079	transdecoder	CDS	348843	348929	.	-	2	ID=cds.BSUD.18851.2.p1;Parent=BSUD.18851.2.p1
contig_7079	transdecoder	exon	345192	345315	.	-	.	ID=BSUD.18851.2.p1.exon4;Parent=BSUD.18851.2.p1
contig_7079	transdecoder	CDS	345192	345315	.	-	2	ID=cds.BSUD.18851.2.p1;Parent=BSUD.18851.2.p1
contig_7079	transdecoder	exon	340411	340545	.	-	.	ID=BSUD.18851.2.p1.exon5;Parent=BSUD.18851.2.p1
contig_7079	transdecoder	CDS	340411	340545	.	-	1	ID=cds.BSUD.18851.2.p1;Parent=BSUD.18851.2.p1
contig_7079	transdecoder	exon	339012	339129	.	-	.	ID=BSUD.18851.2.p1.exon6;Parent=BSUD.18851.2.p1
contig_7079	transdecoder	CDS	339012	339129	.	-	1	ID=cds.BSUD.18851.2.p1;Parent=BSUD.18851.2.p1
contig_7079	transdecoder	exon	336658	336759	.	-	.	ID=BSUD.18851.2.p1.exon7;Parent=BSUD.18851.2.p1
contig_7079	transdecoder	CDS	336658	336759	.	-	0	ID=cds.BSUD.18851.2.p1;Parent=BSUD.18851.2.p1
contig_7079	transdecoder	exon	335896	336041	.	-	.	ID=BSUD.18851.2.p1.exon8;Parent=BSUD.18851.2.p1
contig_7079	transdecoder	CDS	335896	336041	.	-	0	ID=cds.BSUD.18851.2.p1;Parent=BSUD.18851.2.p1
contig_7079	transdecoder	exon	335684	335779	.	-	.	ID=BSUD.18851.2.p1.exon9;Parent=BSUD.18851.2.p1
contig_7079	transdecoder	CDS	335684	335779	.	-	1	ID=cds.BSUD.18851.2.p1;Parent=BSUD.18851.2.p1
contig_7079	transdecoder	exon	332674	332758	.	-	.	ID=BSUD.18851.2.p1.exon10;Parent=BSUD.18851.2.p1
contig_7079	transdecoder	CDS	332674	332758	.	-	1	ID=cds.BSUD.18851.2.p1;Parent=BSUD.18851.2.p1
contig_7079	transdecoder	exon	331796	331932	.	-	.	ID=BSUD.18851.2.p1.exon11;Parent=BSUD.18851.2.p1
contig_7079	transdecoder	CDS	331831	331932	.	-	0	ID=cds.BSUD.18851.2.p1;Parent=BSUD.18851.2.p1
contig_7079	transdecoder	exon	327077	331157	.	-	.	ID=BSUD.18851.2.p1.exon12;Parent=BSUD.18851.2.p1
contig_7079	transdecoder	three_prime_UTR	331796	331830	.	-	.	ID=BSUD.18851.2.p1.utr3p1;Parent=BSUD.18851.2.p1
contig_7079	transdecoder	three_prime_UTR	327077	331157	.	-	.	ID=BSUD.18851.2.p1.utr3p2;Parent=BSUD.18851.2.p1
contig_7079	transdecoder	mRNA	327077	360103	.	-	.	ID=BSUD.18851.3.p1;Parent=BSUD.18851;Interpro=IPR008113 (Septin 2)---IPR016491 (Septin)---IPR027417 (P-loop containing nucleoside triphosphate hydrolase)---IPR030379 (Septin-type guanine nucleotide-binding (G) domain)
contig_7079	transdecoder	five_prime_UTR	359931	360103	.	-	.	ID=BSUD.18851.3.p1.utr5p1;Parent=BSUD.18851.3.p1
contig_7079	transdecoder	exon	359919	360103	.	-	.	ID=BSUD.18851.3.p1.exon1;Parent=BSUD.18851.3.p1
contig_7079	transdecoder	CDS	359919	359930	.	-	0	ID=cds.BSUD.18851.3.p1;Parent=BSUD.18851.3.p1
contig_7079	transdecoder	exon	349783	349888	.	-	.	ID=BSUD.18851.3.p1.exon2;Parent=BSUD.18851.3.p1
contig_7079	transdecoder	CDS	349783	349888	.	-	0	ID=cds.BSUD.18851.3.p1;Parent=BSUD.18851.3.p1
contig_7079	transdecoder	exon	348843	348929	.	-	.	ID=BSUD.18851.3.p1.exon3;Parent=BSUD.18851.3.p1
contig_7079	transdecoder	CDS	348843	348929	.	-	2	ID=cds.BSUD.18851.3.p1;Parent=BSUD.18851.3.p1
contig_7079	transdecoder	exon	345192	345315	.	-	.	ID=BSUD.18851.3.p1.exon4;Parent=BSUD.18851.3.p1
contig_7079	transdecoder	CDS	345192	345315	.	-	2	ID=cds.BSUD.18851.3.p1;Parent=BSUD.18851.3.p1
contig_7079	transdecoder	exon	340411	340545	.	-	.	ID=BSUD.18851.3.p1.exon5;Parent=BSUD.18851.3.p1
contig_7079	transdecoder	CDS	340411	340545	.	-	1	ID=cds.BSUD.18851.3.p1;Parent=BSUD.18851.3.p1
contig_7079	transdecoder	exon	339012	339129	.	-	.	ID=BSUD.18851.3.p1.exon6;Parent=BSUD.18851.3.p1
contig_7079	transdecoder	CDS	339012	339129	.	-	1	ID=cds.BSUD.18851.3.p1;Parent=BSUD.18851.3.p1
contig_7079	transdecoder	exon	336658	336759	.	-	.	ID=BSUD.18851.3.p1.exon7;Parent=BSUD.18851.3.p1
contig_7079	transdecoder	CDS	336658	336759	.	-	0	ID=cds.BSUD.18851.3.p1;Parent=BSUD.18851.3.p1
contig_7079	transdecoder	exon	335896	336041	.	-	.	ID=BSUD.18851.3.p1.exon8;Parent=BSUD.18851.3.p1
contig_7079	transdecoder	CDS	335896	336041	.	-	0	ID=cds.BSUD.18851.3.p1;Parent=BSUD.18851.3.p1
contig_7079	transdecoder	exon	335684	335779	.	-	.	ID=BSUD.18851.3.p1.exon9;Parent=BSUD.18851.3.p1
contig_7079	transdecoder	CDS	335684	335779	.	-	1	ID=cds.BSUD.18851.3.p1;Parent=BSUD.18851.3.p1
contig_7079	transdecoder	exon	332674	332758	.	-	.	ID=BSUD.18851.3.p1.exon10;Parent=BSUD.18851.3.p1
contig_7079	transdecoder	CDS	332674	332758	.	-	1	ID=cds.BSUD.18851.3.p1;Parent=BSUD.18851.3.p1
contig_7079	transdecoder	exon	331796	331932	.	-	.	ID=BSUD.18851.3.p1.exon11;Parent=BSUD.18851.3.p1
contig_7079	transdecoder	CDS	331831	331932	.	-	0	ID=cds.BSUD.18851.3.p1;Parent=BSUD.18851.3.p1
contig_7079	transdecoder	exon	330916	331157	.	-	.	ID=BSUD.18851.3.p1.exon12;Parent=BSUD.18851.3.p1
contig_7079	transdecoder	exon	327077	330579	.	-	.	ID=BSUD.18851.3.p1.exon13;Parent=BSUD.18851.3.p1
contig_7079	transdecoder	three_prime_UTR	331796	331830	.	-	.	ID=BSUD.18851.3.p1.utr3p1;Parent=BSUD.18851.3.p1
contig_7079	transdecoder	three_prime_UTR	330916	331157	.	-	.	ID=BSUD.18851.3.p1.utr3p2;Parent=BSUD.18851.3.p1
contig_7079	transdecoder	three_prime_UTR	327077	330579	.	-	.	ID=BSUD.18851.3.p1.utr3p3;Parent=BSUD.18851.3.p1
contig_7079	transdecoder	mRNA	327077	360129	.	-	.	ID=BSUD.18851.4.p1;Parent=BSUD.18851;Interpro=IPR008113 (Septin 2)---IPR016491 (Septin)---IPR027417 (P-loop containing nucleoside triphosphate hydrolase)---IPR030379 (Septin-type guanine nucleotide-binding (G) domain)
contig_7079	transdecoder	five_prime_UTR	359931	360129	.	-	.	ID=BSUD.18851.4.p1.utr5p1;Parent=BSUD.18851.4.p1
contig_7079	transdecoder	exon	359919	360129	.	-	.	ID=BSUD.18851.4.p1.exon1;Parent=BSUD.18851.4.p1
contig_7079	transdecoder	CDS	359919	359930	.	-	0	ID=cds.BSUD.18851.4.p1;Parent=BSUD.18851.4.p1
contig_7079	transdecoder	exon	349783	349888	.	-	.	ID=BSUD.18851.4.p1.exon2;Parent=BSUD.18851.4.p1
contig_7079	transdecoder	CDS	349783	349888	.	-	0	ID=cds.BSUD.18851.4.p1;Parent=BSUD.18851.4.p1
contig_7079	transdecoder	exon	348843	348929	.	-	.	ID=BSUD.18851.4.p1.exon3;Parent=BSUD.18851.4.p1
contig_7079	transdecoder	CDS	348843	348929	.	-	2	ID=cds.BSUD.18851.4.p1;Parent=BSUD.18851.4.p1
contig_7079	transdecoder	exon	345192	345315	.	-	.	ID=BSUD.18851.4.p1.exon4;Parent=BSUD.18851.4.p1
contig_7079	transdecoder	CDS	345192	345315	.	-	2	ID=cds.BSUD.18851.4.p1;Parent=BSUD.18851.4.p1
contig_7079	transdecoder	exon	340411	340545	.	-	.	ID=BSUD.18851.4.p1.exon5;Parent=BSUD.18851.4.p1
contig_7079	transdecoder	CDS	340411	340545	.	-	1	ID=cds.BSUD.18851.4.p1;Parent=BSUD.18851.4.p1
contig_7079	transdecoder	exon	339012	339129	.	-	.	ID=BSUD.18851.4.p1.exon6;Parent=BSUD.18851.4.p1
contig_7079	transdecoder	CDS	339012	339129	.	-	1	ID=cds.BSUD.18851.4.p1;Parent=BSUD.18851.4.p1
contig_7079	transdecoder	exon	336658	336759	.	-	.	ID=BSUD.18851.4.p1.exon7;Parent=BSUD.18851.4.p1
contig_7079	transdecoder	CDS	336658	336759	.	-	0	ID=cds.BSUD.18851.4.p1;Parent=BSUD.18851.4.p1
contig_7079	transdecoder	exon	335896	336041	.	-	.	ID=BSUD.18851.4.p1.exon8;Parent=BSUD.18851.4.p1
contig_7079	transdecoder	CDS	335896	336041	.	-	0	ID=cds.BSUD.18851.4.p1;Parent=BSUD.18851.4.p1
contig_7079	transdecoder	exon	335684	335779	.	-	.	ID=BSUD.18851.4.p1.exon9;Parent=BSUD.18851.4.p1
contig_7079	transdecoder	CDS	335684	335779	.	-	1	ID=cds.BSUD.18851.4.p1;Parent=BSUD.18851.4.p1
contig_7079	transdecoder	exon	332674	332734	.	-	.	ID=BSUD.18851.4.p1.exon10;Parent=BSUD.18851.4.p1
contig_7079	transdecoder	CDS	332674	332734	.	-	1	ID=cds.BSUD.18851.4.p1;Parent=BSUD.18851.4.p1
contig_7079	transdecoder	exon	331796	331932	.	-	.	ID=BSUD.18851.4.p1.exon11;Parent=BSUD.18851.4.p1
contig_7079	transdecoder	CDS	331831	331932	.	-	0	ID=cds.BSUD.18851.4.p1;Parent=BSUD.18851.4.p1
contig_7079	transdecoder	exon	330916	331157	.	-	.	ID=BSUD.18851.4.p1.exon12;Parent=BSUD.18851.4.p1
contig_7079	transdecoder	exon	327077	330579	.	-	.	ID=BSUD.18851.4.p1.exon13;Parent=BSUD.18851.4.p1
contig_7079	transdecoder	three_prime_UTR	331796	331830	.	-	.	ID=BSUD.18851.4.p1.utr3p1;Parent=BSUD.18851.4.p1
contig_7079	transdecoder	three_prime_UTR	330916	331157	.	-	.	ID=BSUD.18851.4.p1.utr3p2;Parent=BSUD.18851.4.p1
contig_7079	transdecoder	three_prime_UTR	327077	330579	.	-	.	ID=BSUD.18851.4.p1.utr3p3;Parent=BSUD.18851.4.p1
contig_7079	transdecoder	mRNA	327077	400661	.	-	.	ID=BSUD.18851.5.p1;Parent=BSUD.18851;Interpro=IPR008113 (Septin 2)---IPR016491 (Septin)---IPR027417 (P-loop containing nucleoside triphosphate hydrolase)---IPR030379 (Septin-type guanine nucleotide-binding (G) domain)
contig_7079	transdecoder	five_prime_UTR	400466	400661	.	-	.	ID=BSUD.18851.5.p1.utr5p1;Parent=BSUD.18851.5.p1
contig_7079	transdecoder	five_prime_UTR	371216	371449	.	-	.	ID=BSUD.18851.5.p1.utr5p2;Parent=BSUD.18851.5.p1
contig_7079	transdecoder	exon	400466	400661	.	-	.	ID=BSUD.18851.5.p1.exon1;Parent=BSUD.18851.5.p1
contig_7079	transdecoder	exon	371009	371449	.	-	.	ID=BSUD.18851.5.p1.exon2;Parent=BSUD.18851.5.p1
contig_7079	transdecoder	CDS	371009	371215	.	-	0	ID=cds.BSUD.18851.5.p1;Parent=BSUD.18851.5.p1
contig_7079	transdecoder	exon	349783	349888	.	-	.	ID=BSUD.18851.5.p1.exon3;Parent=BSUD.18851.5.p1
contig_7079	transdecoder	CDS	349783	349888	.	-	0	ID=cds.BSUD.18851.5.p1;Parent=BSUD.18851.5.p1
contig_7079	transdecoder	exon	348843	348929	.	-	.	ID=BSUD.18851.5.p1.exon4;Parent=BSUD.18851.5.p1
contig_7079	transdecoder	CDS	348843	348929	.	-	2	ID=cds.BSUD.18851.5.p1;Parent=BSUD.18851.5.p1
contig_7079	transdecoder	exon	345192	345315	.	-	.	ID=BSUD.18851.5.p1.exon5;Parent=BSUD.18851.5.p1
contig_7079	transdecoder	CDS	345192	345315	.	-	2	ID=cds.BSUD.18851.5.p1;Parent=BSUD.18851.5.p1
contig_7079	transdecoder	exon	340411	340545	.	-	.	ID=BSUD.18851.5.p1.exon6;Parent=BSUD.18851.5.p1
contig_7079	transdecoder	CDS	340411	340545	.	-	1	ID=cds.BSUD.18851.5.p1;Parent=BSUD.18851.5.p1
contig_7079	transdecoder	exon	339012	339129	.	-	.	ID=BSUD.18851.5.p1.exon7;Parent=BSUD.18851.5.p1
contig_7079	transdecoder	CDS	339012	339129	.	-	1	ID=cds.BSUD.18851.5.p1;Parent=BSUD.18851.5.p1
contig_7079	transdecoder	exon	336658	336759	.	-	.	ID=BSUD.18851.5.p1.exon8;Parent=BSUD.18851.5.p1
contig_7079	transdecoder	CDS	336658	336759	.	-	0	ID=cds.BSUD.18851.5.p1;Parent=BSUD.18851.5.p1
contig_7079	transdecoder	exon	335896	336041	.	-	.	ID=BSUD.18851.5.p1.exon9;Parent=BSUD.18851.5.p1
contig_7079	transdecoder	CDS	335896	336041	.	-	0	ID=cds.BSUD.18851.5.p1;Parent=BSUD.18851.5.p1
contig_7079	transdecoder	exon	335684	335779	.	-	.	ID=BSUD.18851.5.p1.exon10;Parent=BSUD.18851.5.p1
contig_7079	transdecoder	CDS	335684	335779	.	-	1	ID=cds.BSUD.18851.5.p1;Parent=BSUD.18851.5.p1
contig_7079	transdecoder	exon	332674	332758	.	-	.	ID=BSUD.18851.5.p1.exon11;Parent=BSUD.18851.5.p1
contig_7079	transdecoder	CDS	332674	332758	.	-	1	ID=cds.BSUD.18851.5.p1;Parent=BSUD.18851.5.p1
contig_7079	transdecoder	exon	331796	331932	.	-	.	ID=BSUD.18851.5.p1.exon12;Parent=BSUD.18851.5.p1
contig_7079	transdecoder	CDS	331831	331932	.	-	0	ID=cds.BSUD.18851.5.p1;Parent=BSUD.18851.5.p1
contig_7079	transdecoder	exon	327077	331157	.	-	.	ID=BSUD.18851.5.p1.exon13;Parent=BSUD.18851.5.p1
contig_7079	transdecoder	three_prime_UTR	331796	331830	.	-	.	ID=BSUD.18851.5.p1.utr3p1;Parent=BSUD.18851.5.p1
contig_7079	transdecoder	three_prime_UTR	327077	331157	.	-	.	ID=BSUD.18851.5.p1.utr3p2;Parent=BSUD.18851.5.p1
contig_7079	transdecoder	mRNA	327077	406051	.	-	.	ID=BSUD.18851.6.p1;Parent=BSUD.18851;Interpro=IPR008113 (Septin 2)---IPR016491 (Septin)---IPR027417 (P-loop containing nucleoside triphosphate hydrolase)---IPR030379 (Septin-type guanine nucleotide-binding (G) domain)
contig_7079	transdecoder	five_prime_UTR	405714	406051	.	-	.	ID=BSUD.18851.6.p1.utr5p1;Parent=BSUD.18851.6.p1
contig_7079	transdecoder	exon	405696	406051	.	-	.	ID=BSUD.18851.6.p1.exon1;Parent=BSUD.18851.6.p1
contig_7079	transdecoder	CDS	405696	405713	.	-	0	ID=cds.BSUD.18851.6.p1;Parent=BSUD.18851.6.p1
contig_7079	transdecoder	exon	349783	349888	.	-	.	ID=BSUD.18851.6.p1.exon2;Parent=BSUD.18851.6.p1
contig_7079	transdecoder	CDS	349783	349888	.	-	0	ID=cds.BSUD.18851.6.p1;Parent=BSUD.18851.6.p1
contig_7079	transdecoder	exon	348843	348929	.	-	.	ID=BSUD.18851.6.p1.exon3;Parent=BSUD.18851.6.p1
contig_7079	transdecoder	CDS	348843	348929	.	-	2	ID=cds.BSUD.18851.6.p1;Parent=BSUD.18851.6.p1
contig_7079	transdecoder	exon	345192	345315	.	-	.	ID=BSUD.18851.6.p1.exon4;Parent=BSUD.18851.6.p1
contig_7079	transdecoder	CDS	345192	345315	.	-	2	ID=cds.BSUD.18851.6.p1;Parent=BSUD.18851.6.p1
contig_7079	transdecoder	exon	340411	340545	.	-	.	ID=BSUD.18851.6.p1.exon5;Parent=BSUD.18851.6.p1
contig_7079	transdecoder	CDS	340411	340545	.	-	1	ID=cds.BSUD.18851.6.p1;Parent=BSUD.18851.6.p1
contig_7079	transdecoder	exon	339012	339129	.	-	.	ID=BSUD.18851.6.p1.exon6;Parent=BSUD.18851.6.p1
contig_7079	transdecoder	CDS	339012	339129	.	-	1	ID=cds.BSUD.18851.6.p1;Parent=BSUD.18851.6.p1
contig_7079	transdecoder	exon	336658	336759	.	-	.	ID=BSUD.18851.6.p1.exon7;Parent=BSUD.18851.6.p1
contig_7079	transdecoder	CDS	336658	336759	.	-	0	ID=cds.BSUD.18851.6.p1;Parent=BSUD.18851.6.p1
contig_7079	transdecoder	exon	335896	336041	.	-	.	ID=BSUD.18851.6.p1.exon8;Parent=BSUD.18851.6.p1
contig_7079	transdecoder	CDS	335896	336041	.	-	0	ID=cds.BSUD.18851.6.p1;Parent=BSUD.18851.6.p1
contig_7079	transdecoder	exon	335684	335779	.	-	.	ID=BSUD.18851.6.p1.exon9;Parent=BSUD.18851.6.p1
contig_7079	transdecoder	CDS	335684	335779	.	-	1	ID=cds.BSUD.18851.6.p1;Parent=BSUD.18851.6.p1
contig_7079	transdecoder	exon	332674	332734	.	-	.	ID=BSUD.18851.6.p1.exon10;Parent=BSUD.18851.6.p1
contig_7079	transdecoder	CDS	332674	332734	.	-	1	ID=cds.BSUD.18851.6.p1;Parent=BSUD.18851.6.p1
contig_7079	transdecoder	exon	331796	331932	.	-	.	ID=BSUD.18851.6.p1.exon11;Parent=BSUD.18851.6.p1
contig_7079	transdecoder	CDS	331831	331932	.	-	0	ID=cds.BSUD.18851.6.p1;Parent=BSUD.18851.6.p1
contig_7079	transdecoder	exon	330916	331157	.	-	.	ID=BSUD.18851.6.p1.exon12;Parent=BSUD.18851.6.p1
contig_7079	transdecoder	exon	327077	330579	.	-	.	ID=BSUD.18851.6.p1.exon13;Parent=BSUD.18851.6.p1
contig_7079	transdecoder	three_prime_UTR	331796	331830	.	-	.	ID=BSUD.18851.6.p1.utr3p1;Parent=BSUD.18851.6.p1
contig_7079	transdecoder	three_prime_UTR	330916	331157	.	-	.	ID=BSUD.18851.6.p1.utr3p2;Parent=BSUD.18851.6.p1
contig_7079	transdecoder	three_prime_UTR	327077	330579	.	-	.	ID=BSUD.18851.6.p1.utr3p3;Parent=BSUD.18851.6.p1
contig_7079	transdecoder	mRNA	327077	406051	.	-	.	ID=BSUD.18851.7.p1;Parent=BSUD.18851;Interpro=IPR008113 (Septin 2)---IPR016491 (Septin)---IPR027417 (P-loop containing nucleoside triphosphate hydrolase)---IPR030379 (Septin-type guanine nucleotide-binding (G) domain)
contig_7079	transdecoder	five_prime_UTR	405714	406051	.	-	.	ID=BSUD.18851.7.p1.utr5p1;Parent=BSUD.18851.7.p1
contig_7079	transdecoder	exon	405696	406051	.	-	.	ID=BSUD.18851.7.p1.exon1;Parent=BSUD.18851.7.p1
contig_7079	transdecoder	CDS	405696	405713	.	-	0	ID=cds.BSUD.18851.7.p1;Parent=BSUD.18851.7.p1
contig_7079	transdecoder	exon	349783	349888	.	-	.	ID=BSUD.18851.7.p1.exon2;Parent=BSUD.18851.7.p1
contig_7079	transdecoder	CDS	349783	349888	.	-	0	ID=cds.BSUD.18851.7.p1;Parent=BSUD.18851.7.p1
contig_7079	transdecoder	exon	348843	348929	.	-	.	ID=BSUD.18851.7.p1.exon3;Parent=BSUD.18851.7.p1
contig_7079	transdecoder	CDS	348843	348929	.	-	2	ID=cds.BSUD.18851.7.p1;Parent=BSUD.18851.7.p1
contig_7079	transdecoder	exon	345192	345315	.	-	.	ID=BSUD.18851.7.p1.exon4;Parent=BSUD.18851.7.p1
contig_7079	transdecoder	CDS	345192	345315	.	-	2	ID=cds.BSUD.18851.7.p1;Parent=BSUD.18851.7.p1
contig_7079	transdecoder	exon	340411	340545	.	-	.	ID=BSUD.18851.7.p1.exon5;Parent=BSUD.18851.7.p1
contig_7079	transdecoder	CDS	340411	340545	.	-	1	ID=cds.BSUD.18851.7.p1;Parent=BSUD.18851.7.p1
contig_7079	transdecoder	exon	339012	339129	.	-	.	ID=BSUD.18851.7.p1.exon6;Parent=BSUD.18851.7.p1
contig_7079	transdecoder	CDS	339012	339129	.	-	1	ID=cds.BSUD.18851.7.p1;Parent=BSUD.18851.7.p1
contig_7079	transdecoder	exon	336658	336759	.	-	.	ID=BSUD.18851.7.p1.exon7;Parent=BSUD.18851.7.p1
contig_7079	transdecoder	CDS	336658	336759	.	-	0	ID=cds.BSUD.18851.7.p1;Parent=BSUD.18851.7.p1
contig_7079	transdecoder	exon	335896	336041	.	-	.	ID=BSUD.18851.7.p1.exon8;Parent=BSUD.18851.7.p1
contig_7079	transdecoder	CDS	335896	336041	.	-	0	ID=cds.BSUD.18851.7.p1;Parent=BSUD.18851.7.p1
contig_7079	transdecoder	exon	335684	335779	.	-	.	ID=BSUD.18851.7.p1.exon9;Parent=BSUD.18851.7.p1
contig_7079	transdecoder	CDS	335684	335779	.	-	1	ID=cds.BSUD.18851.7.p1;Parent=BSUD.18851.7.p1
contig_7079	transdecoder	exon	332674	332758	.	-	.	ID=BSUD.18851.7.p1.exon10;Parent=BSUD.18851.7.p1
contig_7079	transdecoder	CDS	332674	332758	.	-	1	ID=cds.BSUD.18851.7.p1;Parent=BSUD.18851.7.p1
contig_7079	transdecoder	exon	331796	331932	.	-	.	ID=BSUD.18851.7.p1.exon11;Parent=BSUD.18851.7.p1
contig_7079	transdecoder	CDS	331831	331932	.	-	0	ID=cds.BSUD.18851.7.p1;Parent=BSUD.18851.7.p1
contig_7079	transdecoder	exon	327077	331157	.	-	.	ID=BSUD.18851.7.p1.exon12;Parent=BSUD.18851.7.p1
contig_7079	transdecoder	three_prime_UTR	331796	331830	.	-	.	ID=BSUD.18851.7.p1.utr3p1;Parent=BSUD.18851.7.p1
contig_7079	transdecoder	three_prime_UTR	327077	331157	.	-	.	ID=BSUD.18851.7.p1.utr3p2;Parent=BSUD.18851.7.p1
contig_7079	tRNAscan-SE	pseudogene_tRNA	369296	369363	27.0	-	.	ID=contig_7079.trna15;Name=contig_7079.tRNA15-UndetNNN;isotype=Undet;anticodon=NNN;gene_biotype=pseudogene
contig_7079	tRNAscan-SE	exon	369296	369363	.	-	.	ID=contig_7079.trna15.exon1;Parent=contig_7079.trna15
contig_7079	tRNAscan-SE	pseudogene_tRNA	389878	389945	21.3	-	.	ID=contig_7079.trna14;Name=contig_7079.tRNA14-GlyTCC;isotype=Gly;anticodon=TCC;gene_biotype=pseudogene
contig_7079	tRNAscan-SE	exon	389878	389945	.	-	.	ID=contig_7079.trna14.exon1;Parent=contig_7079.trna14
contig_7079	transdecoder	gene	407840	420403	.	+	.	ID=BSUD.18852;Interpro=IPR001841 (Zinc finger, RING-type)---IPR013083 (Zinc finger, RING/FYVE/PHD-type)---IPR017907 (Zinc finger, RING-type, conserved site)---IPR018957 (Zinc finger, C3HC4 RING-type)---IPR039739 (RING-finger protein Mag2/Rnf10)
contig_7079	transdecoder	mRNA	407840	420403	.	+	.	ID=BSUD.18852.1.p1;Parent=BSUD.18852;Interpro=IPR001841 (Zinc finger, RING-type)---IPR013083 (Zinc finger, RING/FYVE/PHD-type)---IPR017907 (Zinc finger, RING-type, conserved site)---IPR018957 (Zinc finger, C3HC4 RING-type)---IPR039739 (RING-finger protein Mag2/Rnf10)
contig_7079	transdecoder	five_prime_UTR	407840	408177	.	+	.	ID=BSUD.18852.1.p1.utr5p1;Parent=BSUD.18852.1.p1
contig_7079	transdecoder	exon	407840	408274	.	+	.	ID=BSUD.18852.1.p1.exon1;Parent=BSUD.18852.1.p1
contig_7079	transdecoder	CDS	408178	408274	.	+	0	ID=cds.BSUD.18852.1.p1;Parent=BSUD.18852.1.p1
contig_7079	transdecoder	exon	410087	410256	.	+	.	ID=BSUD.18852.1.p1.exon2;Parent=BSUD.18852.1.p1
contig_7079	transdecoder	CDS	410087	410256	.	+	2	ID=cds.BSUD.18852.1.p1;Parent=BSUD.18852.1.p1
contig_7079	transdecoder	exon	410968	411185	.	+	.	ID=BSUD.18852.1.p1.exon3;Parent=BSUD.18852.1.p1
contig_7079	transdecoder	CDS	410968	411185	.	+	0	ID=cds.BSUD.18852.1.p1;Parent=BSUD.18852.1.p1
contig_7079	transdecoder	exon	411613	411761	.	+	.	ID=BSUD.18852.1.p1.exon4;Parent=BSUD.18852.1.p1
contig_7079	transdecoder	CDS	411613	411761	.	+	1	ID=cds.BSUD.18852.1.p1;Parent=BSUD.18852.1.p1
contig_7079	transdecoder	exon	412913	413042	.	+	.	ID=BSUD.18852.1.p1.exon5;Parent=BSUD.18852.1.p1
contig_7079	transdecoder	CDS	412913	413042	.	+	2	ID=cds.BSUD.18852.1.p1;Parent=BSUD.18852.1.p1
contig_7079	transdecoder	exon	413355	413494	.	+	.	ID=BSUD.18852.1.p1.exon6;Parent=BSUD.18852.1.p1
contig_7079	transdecoder	CDS	413355	413494	.	+	1	ID=cds.BSUD.18852.1.p1;Parent=BSUD.18852.1.p1
contig_7079	transdecoder	exon	414044	414198	.	+	.	ID=BSUD.18852.1.p1.exon7;Parent=BSUD.18852.1.p1
contig_7079	transdecoder	CDS	414044	414198	.	+	2	ID=cds.BSUD.18852.1.p1;Parent=BSUD.18852.1.p1
contig_7079	transdecoder	exon	414989	415123	.	+	.	ID=BSUD.18852.1.p1.exon8;Parent=BSUD.18852.1.p1
contig_7079	transdecoder	CDS	414989	415123	.	+	0	ID=cds.BSUD.18852.1.p1;Parent=BSUD.18852.1.p1
contig_7079	transdecoder	exon	415218	415491	.	+	.	ID=BSUD.18852.1.p1.exon9;Parent=BSUD.18852.1.p1
contig_7079	transdecoder	CDS	415218	415491	.	+	0	ID=cds.BSUD.18852.1.p1;Parent=BSUD.18852.1.p1
contig_7079	transdecoder	exon	416239	416372	.	+	.	ID=BSUD.18852.1.p1.exon10;Parent=BSUD.18852.1.p1
contig_7079	transdecoder	CDS	416239	416372	.	+	2	ID=cds.BSUD.18852.1.p1;Parent=BSUD.18852.1.p1
contig_7079	transdecoder	exon	416518	416635	.	+	.	ID=BSUD.18852.1.p1.exon11;Parent=BSUD.18852.1.p1
contig_7079	transdecoder	CDS	416518	416635	.	+	0	ID=cds.BSUD.18852.1.p1;Parent=BSUD.18852.1.p1
contig_7079	transdecoder	exon	416775	416876	.	+	.	ID=BSUD.18852.1.p1.exon12;Parent=BSUD.18852.1.p1
contig_7079	transdecoder	CDS	416775	416876	.	+	2	ID=cds.BSUD.18852.1.p1;Parent=BSUD.18852.1.p1
contig_7079	transdecoder	exon	417743	417868	.	+	.	ID=BSUD.18852.1.p1.exon13;Parent=BSUD.18852.1.p1
contig_7079	transdecoder	CDS	417743	417868	.	+	2	ID=cds.BSUD.18852.1.p1;Parent=BSUD.18852.1.p1
contig_7079	transdecoder	exon	417986	418083	.	+	.	ID=BSUD.18852.1.p1.exon14;Parent=BSUD.18852.1.p1
contig_7079	transdecoder	CDS	417986	418083	.	+	2	ID=cds.BSUD.18852.1.p1;Parent=BSUD.18852.1.p1
contig_7079	transdecoder	exon	418343	418565	.	+	.	ID=BSUD.18852.1.p1.exon15;Parent=BSUD.18852.1.p1
contig_7079	transdecoder	CDS	418343	418565	.	+	0	ID=cds.BSUD.18852.1.p1;Parent=BSUD.18852.1.p1
contig_7079	transdecoder	exon	419124	420403	.	+	.	ID=BSUD.18852.1.p1.exon16;Parent=BSUD.18852.1.p1
contig_7079	transdecoder	CDS	419124	419209	.	+	2	ID=cds.BSUD.18852.1.p1;Parent=BSUD.18852.1.p1
contig_7079	transdecoder	three_prime_UTR	419210	420403	.	+	.	ID=BSUD.18852.1.p1.utr3p1;Parent=BSUD.18852.1.p1
contig_7079	transdecoder	gene	430914	437192	.	+	.	ID=BSUD.18845;Interpro=NA
contig_7079	transdecoder	mRNA	430914	437192	.	+	.	ID=BSUD.18845.1.p1;Parent=BSUD.18845;Interpro=NA
contig_7079	transdecoder	five_prime_UTR	430914	431016	.	+	.	ID=BSUD.18845.1.p1.utr5p1;Parent=BSUD.18845.1.p1
contig_7079	transdecoder	exon	430914	431019	.	+	.	ID=BSUD.18845.1.p1.exon1;Parent=BSUD.18845.1.p1
contig_7079	transdecoder	CDS	431017	431019	.	+	0	ID=cds.BSUD.18845.1.p1;Parent=BSUD.18845.1.p1
contig_7079	transdecoder	exon	432254	432326	.	+	.	ID=BSUD.18845.1.p1.exon2;Parent=BSUD.18845.1.p1
contig_7079	transdecoder	CDS	432254	432326	.	+	0	ID=cds.BSUD.18845.1.p1;Parent=BSUD.18845.1.p1
contig_7079	transdecoder	exon	433660	433749	.	+	.	ID=BSUD.18845.1.p1.exon3;Parent=BSUD.18845.1.p1
contig_7079	transdecoder	CDS	433660	433749	.	+	2	ID=cds.BSUD.18845.1.p1;Parent=BSUD.18845.1.p1
contig_7079	transdecoder	exon	435659	435877	.	+	.	ID=BSUD.18845.1.p1.exon4;Parent=BSUD.18845.1.p1
contig_7079	transdecoder	CDS	435659	435877	.	+	2	ID=cds.BSUD.18845.1.p1;Parent=BSUD.18845.1.p1
contig_7079	transdecoder	exon	436466	436513	.	+	.	ID=BSUD.18845.1.p1.exon5;Parent=BSUD.18845.1.p1
contig_7079	transdecoder	CDS	436466	436485	.	+	2	ID=cds.BSUD.18845.1.p1;Parent=BSUD.18845.1.p1
contig_7079	transdecoder	exon	436891	437192	.	+	.	ID=BSUD.18845.1.p1.exon6;Parent=BSUD.18845.1.p1
contig_7079	transdecoder	three_prime_UTR	436486	436513	.	+	.	ID=BSUD.18845.1.p1.utr3p1;Parent=BSUD.18845.1.p1
contig_7079	transdecoder	three_prime_UTR	436891	437192	.	+	.	ID=BSUD.18845.1.p1.utr3p2;Parent=BSUD.18845.1.p1
contig_7079	transdecoder	gene	437292	444006	.	-	.	ID=BSUD.18846;Interpro=IPR001148 (Alpha carbonic anhydrase domain)---IPR018431 (Carbonic anhydrase, CA14)---IPR023561 (Carbonic anhydrase, alpha-class)---IPR036398 (Alpha carbonic anhydrase domain superfamily)
contig_7079	transdecoder	mRNA	437292	444006	.	-	.	ID=BSUD.18846.1.p1;Parent=BSUD.18846;Interpro=IPR001148 (Alpha carbonic anhydrase domain)---IPR018431 (Carbonic anhydrase, CA14)---IPR023561 (Carbonic anhydrase, alpha-class)---IPR036398 (Alpha carbonic anhydrase domain superfamily)
contig_7079	transdecoder	five_prime_UTR	443689	444006	.	-	.	ID=BSUD.18846.1.p1.utr5p1;Parent=BSUD.18846.1.p1
contig_7079	transdecoder	exon	443664	444006	.	-	.	ID=BSUD.18846.1.p1.exon1;Parent=BSUD.18846.1.p1
contig_7079	transdecoder	CDS	443664	443688	.	-	0	ID=cds.BSUD.18846.1.p1;Parent=BSUD.18846.1.p1
contig_7079	transdecoder	exon	440869	441026	.	-	.	ID=BSUD.18846.1.p1.exon2;Parent=BSUD.18846.1.p1
contig_7079	transdecoder	CDS	440869	441026	.	-	2	ID=cds.BSUD.18846.1.p1;Parent=BSUD.18846.1.p1
contig_7079	transdecoder	exon	439142	440084	.	-	.	ID=BSUD.18846.1.p1.exon3;Parent=BSUD.18846.1.p1
contig_7079	transdecoder	CDS	439959	440084	.	-	0	ID=cds.BSUD.18846.1.p1;Parent=BSUD.18846.1.p1
contig_7079	transdecoder	exon	437292	437593	.	-	.	ID=BSUD.18846.1.p1.exon4;Parent=BSUD.18846.1.p1
contig_7079	transdecoder	three_prime_UTR	439142	439958	.	-	.	ID=BSUD.18846.1.p1.utr3p1;Parent=BSUD.18846.1.p1
contig_7079	transdecoder	three_prime_UTR	437292	437593	.	-	.	ID=BSUD.18846.1.p1.utr3p2;Parent=BSUD.18846.1.p1
contig_7079	tRNAscan-SE	pseudogene_tRNA	438039	438117	29.5	-	.	ID=contig_7079.trna13;Name=contig_7079.tRNA13-GlyTCC;isotype=Gly;anticodon=TCC;gene_biotype=pseudogene
contig_7079	tRNAscan-SE	exon	438039	438117	.	-	.	ID=contig_7079.trna13.exon1;Parent=contig_7079.trna13
contig_7079	tRNAscan-SE	pseudogene_tRNA	443234	443312	23.6	+	.	ID=contig_7079.trna5;Name=contig_7079.tRNA5-UndetNNN;isotype=Undet;anticodon=NNN;gene_biotype=pseudogene
contig_7079	tRNAscan-SE	exon	443234	443312	.	+	.	ID=contig_7079.trna5.exon1;Parent=contig_7079.trna5
contig_7079	tRNAscan-SE	pseudogene_tRNA	472754	472822	43.4	-	.	ID=contig_7079.trna12;Name=contig_7079.tRNA12-ArgTCT;isotype=Arg;anticodon=TCT;gene_biotype=pseudogene
contig_7079	tRNAscan-SE	exon	472754	472822	.	-	.	ID=contig_7079.trna12.exon1;Parent=contig_7079.trna12
contig_7079	transdecoder	gene	473607	477237	.	-	.	ID=BSUD.18847;Interpro=NA
contig_7079	transdecoder	mRNA	473607	477237	.	-	.	ID=BSUD.18847.1.p3;Parent=BSUD.18847;Interpro=NA
contig_7079	transdecoder	exon	473607	477237	.	-	.	ID=BSUD.18847.1.p3.exon1;Parent=BSUD.18847.1.p3
contig_7079	transdecoder	CDS	477087	477236	.	-	0	ID=cds.BSUD.18847.1.p3;Parent=BSUD.18847.1.p3
contig_7079	transdecoder	three_prime_UTR	473607	477086	.	-	.	ID=BSUD.18847.1.p3.utr3p1;Parent=BSUD.18847.1.p3
contig_7079	tRNAscan-SE	pseudogene_tRNA	519191	519259	27.4	+	.	ID=contig_7079.trna6;Name=contig_7079.tRNA6-GlyCCC;isotype=Gly;anticodon=CCC;gene_biotype=pseudogene
contig_7079	tRNAscan-SE	exon	519191	519259	.	+	.	ID=contig_7079.trna6.exon1;Parent=contig_7079.trna6
contig_7079	tRNAscan-SE	pseudogene_tRNA	577746	577827	22.1	-	.	ID=contig_7079.trna11;Name=contig_7079.tRNA11-ArgCCG;isotype=Arg;anticodon=CCG;gene_biotype=pseudogene
contig_7079	tRNAscan-SE	exon	577746	577827	.	-	.	ID=contig_7079.trna11.exon1;Parent=contig_7079.trna11
contig_7079	tRNAscan-SE	pseudogene_tRNA	695164	695231	22.4	-	.	ID=contig_7079.trna10;Name=contig_7079.tRNA10-GlyTCC;isotype=Gly;anticodon=TCC;gene_biotype=pseudogene
contig_7079	tRNAscan-SE	exon	695164	695231	.	-	.	ID=contig_7079.trna10.exon1;Parent=contig_7079.trna10
contig_7079	tRNAscan-SE	pseudogene_tRNA	722101	722172	35.2	-	.	ID=contig_7079.trna9;Name=contig_7079.tRNA9-GlyTCC;isotype=Gly;anticodon=TCC;gene_biotype=pseudogene
contig_7079	tRNAscan-SE	exon	722101	722172	.	-	.	ID=contig_7079.trna9.exon1;Parent=contig_7079.trna9
contig_7079	tRNAscan-SE	pseudogene_tRNA	773100	773167	26.8	+	.	ID=contig_7079.trna7;Name=contig_7079.tRNA7-GlyTCC;isotype=Gly;anticodon=TCC;gene_biotype=pseudogene
contig_7079	tRNAscan-SE	exon	773100	773167	.	+	.	ID=contig_7079.trna7.exon1;Parent=contig_7079.trna7
contig_7079	tRNAscan-SE	pseudogene_tRNA	788021	788099	25.6	+	.	ID=contig_7079.trna8;Name=contig_7079.tRNA8-ArgTCT;isotype=Arg;anticodon=TCT;gene_biotype=pseudogene
contig_7079	tRNAscan-SE	exon	788021	788099	.	+	.	ID=contig_7079.trna8.exon1;Parent=contig_7079.trna8
contig_7080	StringTie	gene	10227	10537	1000	.	.	ID=BSUD.18853
contig_7080	StringTie	transcript	10227	10537	1000	.	.	ID=BSUD.18853.1;Parent=BSUD.18853
contig_7080	StringTie	exon	10227	10537	1000	.	.	ID=BSUD.18853.1.exon1;Parent=BSUD.18853.1
contig_7080	StringTie	gene	11422	14010	1000	+	.	ID=BSUD.18854
contig_7080	StringTie	transcript	11422	14010	1000	+	.	ID=BSUD.18854.1;Parent=BSUD.18854
contig_7080	StringTie	exon	11422	14010	1000	+	.	ID=BSUD.18854.1.exon1;Parent=BSUD.18854.1
contig_7082	transdecoder	gene	1053	11770	.	+	.	ID=BSUD.18855;Interpro=NA
contig_7082	transdecoder	mRNA	1053	11770	.	+	.	ID=BSUD.18855.1.p2;Parent=BSUD.18855;Interpro=NA
contig_7082	transdecoder	five_prime_UTR	1053	1361	.	+	.	ID=BSUD.18855.1.p2.utr5p1;Parent=BSUD.18855.1.p2
contig_7082	transdecoder	five_prime_UTR	3420	3707	.	+	.	ID=BSUD.18855.1.p2.utr5p2;Parent=BSUD.18855.1.p2
contig_7082	transdecoder	five_prime_UTR	8741	8850	.	+	.	ID=BSUD.18855.1.p2.utr5p3;Parent=BSUD.18855.1.p2
contig_7082	transdecoder	five_prime_UTR	9182	9229	.	+	.	ID=BSUD.18855.1.p2.utr5p4;Parent=BSUD.18855.1.p2
contig_7082	transdecoder	exon	1053	1361	.	+	.	ID=BSUD.18855.1.p2.exon1;Parent=BSUD.18855.1.p2
contig_7082	transdecoder	exon	3420	3707	.	+	.	ID=BSUD.18855.1.p2.exon2;Parent=BSUD.18855.1.p2
contig_7082	transdecoder	exon	8741	8850	.	+	.	ID=BSUD.18855.1.p2.exon3;Parent=BSUD.18855.1.p2
contig_7082	transdecoder	exon	9182	9937	.	+	.	ID=BSUD.18855.1.p2.exon4;Parent=BSUD.18855.1.p2
contig_7082	transdecoder	CDS	9230	9397	.	+	0	ID=cds.BSUD.18855.1.p2;Parent=BSUD.18855.1.p2
contig_7082	transdecoder	exon	10965	11770	.	+	.	ID=BSUD.18855.1.p2.exon5;Parent=BSUD.18855.1.p2
contig_7082	transdecoder	three_prime_UTR	9398	9937	.	+	.	ID=BSUD.18855.1.p2.utr3p1;Parent=BSUD.18855.1.p2
contig_7082	transdecoder	three_prime_UTR	10965	11770	.	+	.	ID=BSUD.18855.1.p2.utr3p2;Parent=BSUD.18855.1.p2
contig_7082	transdecoder	gene	13432	15178	.	+	.	ID=BSUD.18856;Interpro=NA
contig_7082	transdecoder	mRNA	13432	15178	.	+	.	ID=BSUD.18856.1.p2;Parent=BSUD.18856;Interpro=NA
contig_7082	transdecoder	five_prime_UTR	13432	14662	.	+	.	ID=BSUD.18856.1.p2.utr5p1;Parent=BSUD.18856.1.p2
contig_7082	transdecoder	exon	13432	15178	.	+	.	ID=BSUD.18856.1.p2.exon1;Parent=BSUD.18856.1.p2
contig_7082	transdecoder	CDS	14663	14827	.	+	0	ID=cds.BSUD.18856.1.p2;Parent=BSUD.18856.1.p2
contig_7082	transdecoder	three_prime_UTR	14828	15178	.	+	.	ID=BSUD.18856.1.p2.utr3p1;Parent=BSUD.18856.1.p2
contig_7088	transdecoder	gene	43676	103639	.	+	.	ID=BSUD.18857;Interpro=IPR002209 (Fibroblast growth factor family)---IPR008996 (Cytokine IL1/FGF)
contig_7088	transdecoder	mRNA	43676	103365	.	+	.	ID=BSUD.18857.1.p1;Parent=BSUD.18857;Interpro=IPR002209 (Fibroblast growth factor family)---IPR008996 (Cytokine IL1/FGF)
contig_7088	transdecoder	five_prime_UTR	43676	43989	.	+	.	ID=BSUD.18857.1.p1.utr5p1;Parent=BSUD.18857.1.p1
contig_7088	transdecoder	five_prime_UTR	53914	54487	.	+	.	ID=BSUD.18857.1.p1.utr5p2;Parent=BSUD.18857.1.p1
contig_7088	transdecoder	exon	43676	43989	.	+	.	ID=BSUD.18857.1.p1.exon1;Parent=BSUD.18857.1.p1
contig_7088	transdecoder	exon	53914	54528	.	+	.	ID=BSUD.18857.1.p1.exon2;Parent=BSUD.18857.1.p1
contig_7088	transdecoder	CDS	54488	54528	.	+	0	ID=cds.BSUD.18857.1.p1;Parent=BSUD.18857.1.p1
contig_7088	transdecoder	exon	88136	88190	.	+	.	ID=BSUD.18857.1.p1.exon3;Parent=BSUD.18857.1.p1
contig_7088	transdecoder	CDS	88136	88190	.	+	1	ID=cds.BSUD.18857.1.p1;Parent=BSUD.18857.1.p1
contig_7088	transdecoder	exon	94073	94241	.	+	.	ID=BSUD.18857.1.p1.exon4;Parent=BSUD.18857.1.p1
contig_7088	transdecoder	CDS	94073	94241	.	+	0	ID=cds.BSUD.18857.1.p1;Parent=BSUD.18857.1.p1
contig_7088	transdecoder	exon	97555	97664	.	+	.	ID=BSUD.18857.1.p1.exon5;Parent=BSUD.18857.1.p1
contig_7088	transdecoder	CDS	97555	97664	.	+	2	ID=cds.BSUD.18857.1.p1;Parent=BSUD.18857.1.p1
contig_7088	transdecoder	exon	100923	103365	.	+	.	ID=BSUD.18857.1.p1.exon6;Parent=BSUD.18857.1.p1
contig_7088	transdecoder	CDS	100923	101120	.	+	0	ID=cds.BSUD.18857.1.p1;Parent=BSUD.18857.1.p1
contig_7088	transdecoder	three_prime_UTR	101121	103365	.	+	.	ID=BSUD.18857.1.p1.utr3p1;Parent=BSUD.18857.1.p1
contig_7088	transdecoder	mRNA	46095	103639	.	+	.	ID=BSUD.18857.2.p1;Parent=BSUD.18857;Interpro=IPR002209 (Fibroblast growth factor family)---IPR008996 (Cytokine IL1/FGF)
contig_7088	transdecoder	five_prime_UTR	46095	46595	.	+	.	ID=BSUD.18857.2.p1.utr5p1;Parent=BSUD.18857.2.p1
contig_7088	transdecoder	five_prime_UTR	53914	54487	.	+	.	ID=BSUD.18857.2.p1.utr5p2;Parent=BSUD.18857.2.p1
contig_7088	transdecoder	exon	46095	46595	.	+	.	ID=BSUD.18857.2.p1.exon1;Parent=BSUD.18857.2.p1
contig_7088	transdecoder	exon	53914	54528	.	+	.	ID=BSUD.18857.2.p1.exon2;Parent=BSUD.18857.2.p1
contig_7088	transdecoder	CDS	54488	54528	.	+	0	ID=cds.BSUD.18857.2.p1;Parent=BSUD.18857.2.p1
contig_7088	transdecoder	exon	88136	88190	.	+	.	ID=BSUD.18857.2.p1.exon3;Parent=BSUD.18857.2.p1
contig_7088	transdecoder	CDS	88136	88190	.	+	1	ID=cds.BSUD.18857.2.p1;Parent=BSUD.18857.2.p1
contig_7088	transdecoder	exon	94073	94241	.	+	.	ID=BSUD.18857.2.p1.exon4;Parent=BSUD.18857.2.p1
contig_7088	transdecoder	CDS	94073	94241	.	+	0	ID=cds.BSUD.18857.2.p1;Parent=BSUD.18857.2.p1
contig_7088	transdecoder	exon	97555	97664	.	+	.	ID=BSUD.18857.2.p1.exon5;Parent=BSUD.18857.2.p1
contig_7088	transdecoder	CDS	97555	97664	.	+	2	ID=cds.BSUD.18857.2.p1;Parent=BSUD.18857.2.p1
contig_7088	transdecoder	exon	100923	103639	.	+	.	ID=BSUD.18857.2.p1.exon6;Parent=BSUD.18857.2.p1
contig_7088	transdecoder	CDS	100923	101120	.	+	0	ID=cds.BSUD.18857.2.p1;Parent=BSUD.18857.2.p1
contig_7088	transdecoder	three_prime_UTR	101121	103639	.	+	.	ID=BSUD.18857.2.p1.utr3p1;Parent=BSUD.18857.2.p1
contig_7088	transdecoder	mRNA	46203	103639	.	+	.	ID=BSUD.18857.3.p1;Parent=BSUD.18857;Interpro=IPR002209 (Fibroblast growth factor family)---IPR008996 (Cytokine IL1/FGF)
contig_7088	transdecoder	five_prime_UTR	46203	46425	.	+	.	ID=BSUD.18857.3.p1.utr5p1;Parent=BSUD.18857.3.p1
contig_7088	transdecoder	five_prime_UTR	53914	54487	.	+	.	ID=BSUD.18857.3.p1.utr5p2;Parent=BSUD.18857.3.p1
contig_7088	transdecoder	exon	46203	46425	.	+	.	ID=BSUD.18857.3.p1.exon1;Parent=BSUD.18857.3.p1
contig_7088	transdecoder	exon	53914	54528	.	+	.	ID=BSUD.18857.3.p1.exon2;Parent=BSUD.18857.3.p1
contig_7088	transdecoder	CDS	54488	54528	.	+	0	ID=cds.BSUD.18857.3.p1;Parent=BSUD.18857.3.p1
contig_7088	transdecoder	exon	88136	88190	.	+	.	ID=BSUD.18857.3.p1.exon3;Parent=BSUD.18857.3.p1
contig_7088	transdecoder	CDS	88136	88190	.	+	1	ID=cds.BSUD.18857.3.p1;Parent=BSUD.18857.3.p1
contig_7088	transdecoder	exon	94073	94241	.	+	.	ID=BSUD.18857.3.p1.exon4;Parent=BSUD.18857.3.p1
contig_7088	transdecoder	CDS	94073	94241	.	+	0	ID=cds.BSUD.18857.3.p1;Parent=BSUD.18857.3.p1
contig_7088	transdecoder	exon	97555	97664	.	+	.	ID=BSUD.18857.3.p1.exon5;Parent=BSUD.18857.3.p1
contig_7088	transdecoder	CDS	97555	97664	.	+	2	ID=cds.BSUD.18857.3.p1;Parent=BSUD.18857.3.p1
contig_7088	transdecoder	exon	100923	103639	.	+	.	ID=BSUD.18857.3.p1.exon6;Parent=BSUD.18857.3.p1
contig_7088	transdecoder	CDS	100923	101120	.	+	0	ID=cds.BSUD.18857.3.p1;Parent=BSUD.18857.3.p1
contig_7088	transdecoder	three_prime_UTR	101121	103639	.	+	.	ID=BSUD.18857.3.p1.utr3p1;Parent=BSUD.18857.3.p1
contig_7088	transdecoder	mRNA	48627	103365	.	+	.	ID=BSUD.18857.4.p1;Parent=BSUD.18857;Interpro=IPR002209 (Fibroblast growth factor family)---IPR008996 (Cytokine IL1/FGF)
contig_7088	transdecoder	five_prime_UTR	48627	48735	.	+	.	ID=BSUD.18857.4.p1.utr5p1;Parent=BSUD.18857.4.p1
contig_7088	transdecoder	five_prime_UTR	53914	54487	.	+	.	ID=BSUD.18857.4.p1.utr5p2;Parent=BSUD.18857.4.p1
contig_7088	transdecoder	exon	48627	48735	.	+	.	ID=BSUD.18857.4.p1.exon1;Parent=BSUD.18857.4.p1
contig_7088	transdecoder	exon	53914	54528	.	+	.	ID=BSUD.18857.4.p1.exon2;Parent=BSUD.18857.4.p1
contig_7088	transdecoder	CDS	54488	54528	.	+	0	ID=cds.BSUD.18857.4.p1;Parent=BSUD.18857.4.p1
contig_7088	transdecoder	exon	88136	88190	.	+	.	ID=BSUD.18857.4.p1.exon3;Parent=BSUD.18857.4.p1
contig_7088	transdecoder	CDS	88136	88190	.	+	1	ID=cds.BSUD.18857.4.p1;Parent=BSUD.18857.4.p1
contig_7088	transdecoder	exon	94073	94241	.	+	.	ID=BSUD.18857.4.p1.exon4;Parent=BSUD.18857.4.p1
contig_7088	transdecoder	CDS	94073	94241	.	+	0	ID=cds.BSUD.18857.4.p1;Parent=BSUD.18857.4.p1
contig_7088	transdecoder	exon	97555	97664	.	+	.	ID=BSUD.18857.4.p1.exon5;Parent=BSUD.18857.4.p1
contig_7088	transdecoder	CDS	97555	97664	.	+	2	ID=cds.BSUD.18857.4.p1;Parent=BSUD.18857.4.p1
contig_7088	transdecoder	exon	100923	103365	.	+	.	ID=BSUD.18857.4.p1.exon6;Parent=BSUD.18857.4.p1
contig_7088	transdecoder	CDS	100923	101120	.	+	0	ID=cds.BSUD.18857.4.p1;Parent=BSUD.18857.4.p1
contig_7088	transdecoder	three_prime_UTR	101121	103365	.	+	.	ID=BSUD.18857.4.p1.utr3p1;Parent=BSUD.18857.4.p1
contig_7088	tRNAscan-SE	pseudogene_tRNA	119447	119512	27.6	-	.	ID=contig_7088.trna2;Name=contig_7088.tRNA2-GlyTCC;isotype=Gly;anticodon=TCC;gene_biotype=pseudogene
contig_7088	tRNAscan-SE	exon	119447	119512	.	-	.	ID=contig_7088.trna2.exon1;Parent=contig_7088.trna2
contig_7088	transdecoder	gene	276992	289188	.	-	.	ID=BSUD.18858;Interpro=IPR004301 (Nucleoplasmin family)---IPR024057 (Nucleoplasmin core domain)---IPR036824 (Nucleoplasmin core domain superfamily)
contig_7088	transdecoder	mRNA	276992	289188	.	-	.	ID=BSUD.18858.1.p1;Parent=BSUD.18858;Interpro=IPR004301 (Nucleoplasmin family)---IPR024057 (Nucleoplasmin core domain)---IPR036824 (Nucleoplasmin core domain superfamily)
contig_7088	transdecoder	five_prime_UTR	289004	289188	.	-	.	ID=BSUD.18858.1.p1.utr5p1;Parent=BSUD.18858.1.p1
contig_7088	transdecoder	exon	288916	289188	.	-	.	ID=BSUD.18858.1.p1.exon1;Parent=BSUD.18858.1.p1
contig_7088	transdecoder	CDS	288916	289003	.	-	0	ID=cds.BSUD.18858.1.p1;Parent=BSUD.18858.1.p1
contig_7088	transdecoder	exon	287527	287633	.	-	.	ID=BSUD.18858.1.p1.exon2;Parent=BSUD.18858.1.p1
contig_7088	transdecoder	CDS	287527	287633	.	-	2	ID=cds.BSUD.18858.1.p1;Parent=BSUD.18858.1.p1
contig_7088	transdecoder	exon	286571	286693	.	-	.	ID=BSUD.18858.1.p1.exon3;Parent=BSUD.18858.1.p1
contig_7088	transdecoder	CDS	286571	286693	.	-	0	ID=cds.BSUD.18858.1.p1;Parent=BSUD.18858.1.p1
contig_7088	transdecoder	exon	286277	286373	.	-	.	ID=BSUD.18858.1.p1.exon4;Parent=BSUD.18858.1.p1
contig_7088	transdecoder	CDS	286277	286373	.	-	0	ID=cds.BSUD.18858.1.p1;Parent=BSUD.18858.1.p1
contig_7088	transdecoder	exon	286011	286168	.	-	.	ID=BSUD.18858.1.p1.exon5;Parent=BSUD.18858.1.p1
contig_7088	transdecoder	CDS	286011	286168	.	-	2	ID=cds.BSUD.18858.1.p1;Parent=BSUD.18858.1.p1
contig_7088	transdecoder	exon	284931	284996	.	-	.	ID=BSUD.18858.1.p1.exon6;Parent=BSUD.18858.1.p1
contig_7088	transdecoder	CDS	284931	284996	.	-	0	ID=cds.BSUD.18858.1.p1;Parent=BSUD.18858.1.p1
contig_7088	transdecoder	exon	284812	284840	.	-	.	ID=BSUD.18858.1.p1.exon7;Parent=BSUD.18858.1.p1
contig_7088	transdecoder	CDS	284812	284840	.	-	0	ID=cds.BSUD.18858.1.p1;Parent=BSUD.18858.1.p1
contig_7088	transdecoder	exon	280150	280177	.	-	.	ID=BSUD.18858.1.p1.exon8;Parent=BSUD.18858.1.p1
contig_7088	transdecoder	CDS	280150	280177	.	-	1	ID=cds.BSUD.18858.1.p1;Parent=BSUD.18858.1.p1
contig_7088	transdecoder	exon	279274	279309	.	-	.	ID=BSUD.18858.1.p1.exon9;Parent=BSUD.18858.1.p1
contig_7088	transdecoder	CDS	279274	279309	.	-	0	ID=cds.BSUD.18858.1.p1;Parent=BSUD.18858.1.p1
contig_7088	transdecoder	exon	276992	277119	.	-	.	ID=BSUD.18858.1.p1.exon10;Parent=BSUD.18858.1.p1
contig_7088	transdecoder	CDS	277072	277119	.	-	0	ID=cds.BSUD.18858.1.p1;Parent=BSUD.18858.1.p1
contig_7088	transdecoder	three_prime_UTR	276992	277071	.	-	.	ID=BSUD.18858.1.p1.utr3p1;Parent=BSUD.18858.1.p1
contig_7088	transdecoder	gene	294172	323238	.	+	.	ID=BSUD.18859;Interpro=IPR001650 (Helicase, C-terminal)---IPR007502 (Helicase-associated domain)---IPR011709 (DEAD-box helicase, OB fold)---IPR014001 (Helicase superfamily 1/2, ATP-binding domain)---IPR027417 (P-loop containing nucleoside triphosphate hydrolase)
contig_7088	transdecoder	mRNA	294172	323238	.	+	.	ID=BSUD.18859.1.p1;Parent=BSUD.18859;Interpro=IPR001650 (Helicase, C-terminal)---IPR007502 (Helicase-associated domain)---IPR011709 (DEAD-box helicase, OB fold)---IPR014001 (Helicase superfamily 1/2, ATP-binding domain)---IPR027417 (P-loop containing nucleoside triphosphate hydrolase)
contig_7088	transdecoder	five_prime_UTR	294172	294217	.	+	.	ID=BSUD.18859.1.p1.utr5p1;Parent=BSUD.18859.1.p1
contig_7088	transdecoder	five_prime_UTR	295441	295993	.	+	.	ID=BSUD.18859.1.p1.utr5p2;Parent=BSUD.18859.1.p1
contig_7088	transdecoder	five_prime_UTR	296791	296873	.	+	.	ID=BSUD.18859.1.p1.utr5p3;Parent=BSUD.18859.1.p1
contig_7088	transdecoder	five_prime_UTR	297011	297142	.	+	.	ID=BSUD.18859.1.p1.utr5p4;Parent=BSUD.18859.1.p1
contig_7088	transdecoder	five_prime_UTR	297298	297389	.	+	.	ID=BSUD.18859.1.p1.utr5p5;Parent=BSUD.18859.1.p1
contig_7088	transdecoder	five_prime_UTR	297471	297608	.	+	.	ID=BSUD.18859.1.p1.utr5p6;Parent=BSUD.18859.1.p1
contig_7088	transdecoder	five_prime_UTR	298972	299106	.	+	.	ID=BSUD.18859.1.p1.utr5p7;Parent=BSUD.18859.1.p1
contig_7088	transdecoder	five_prime_UTR	299480	299570	.	+	.	ID=BSUD.18859.1.p1.utr5p8;Parent=BSUD.18859.1.p1
contig_7088	transdecoder	exon	294172	294217	.	+	.	ID=BSUD.18859.1.p1.exon1;Parent=BSUD.18859.1.p1
contig_7088	transdecoder	exon	295441	295993	.	+	.	ID=BSUD.18859.1.p1.exon2;Parent=BSUD.18859.1.p1
contig_7088	transdecoder	exon	296791	296873	.	+	.	ID=BSUD.18859.1.p1.exon3;Parent=BSUD.18859.1.p1
contig_7088	transdecoder	exon	297011	297142	.	+	.	ID=BSUD.18859.1.p1.exon4;Parent=BSUD.18859.1.p1
contig_7088	transdecoder	exon	297298	297389	.	+	.	ID=BSUD.18859.1.p1.exon5;Parent=BSUD.18859.1.p1
contig_7088	transdecoder	exon	297471	297608	.	+	.	ID=BSUD.18859.1.p1.exon6;Parent=BSUD.18859.1.p1
contig_7088	transdecoder	exon	298972	299106	.	+	.	ID=BSUD.18859.1.p1.exon7;Parent=BSUD.18859.1.p1
contig_7088	transdecoder	exon	299480	299616	.	+	.	ID=BSUD.18859.1.p1.exon8;Parent=BSUD.18859.1.p1
contig_7088	transdecoder	CDS	299571	299616	.	+	0	ID=cds.BSUD.18859.1.p1;Parent=BSUD.18859.1.p1
contig_7088	transdecoder	exon	299723	299790	.	+	.	ID=BSUD.18859.1.p1.exon9;Parent=BSUD.18859.1.p1
contig_7088	transdecoder	CDS	299723	299790	.	+	2	ID=cds.BSUD.18859.1.p1;Parent=BSUD.18859.1.p1
contig_7088	transdecoder	exon	305202	305351	.	+	.	ID=BSUD.18859.1.p1.exon10;Parent=BSUD.18859.1.p1
contig_7088	transdecoder	CDS	305202	305351	.	+	0	ID=cds.BSUD.18859.1.p1;Parent=BSUD.18859.1.p1
contig_7088	transdecoder	exon	306893	307015	.	+	.	ID=BSUD.18859.1.p1.exon11;Parent=BSUD.18859.1.p1
contig_7088	transdecoder	CDS	306893	307015	.	+	0	ID=cds.BSUD.18859.1.p1;Parent=BSUD.18859.1.p1
contig_7088	transdecoder	exon	307567	307830	.	+	.	ID=BSUD.18859.1.p1.exon12;Parent=BSUD.18859.1.p1
contig_7088	transdecoder	CDS	307567	307830	.	+	0	ID=cds.BSUD.18859.1.p1;Parent=BSUD.18859.1.p1
contig_7088	transdecoder	exon	308477	308573	.	+	.	ID=BSUD.18859.1.p1.exon13;Parent=BSUD.18859.1.p1
contig_7088	transdecoder	CDS	308477	308573	.	+	0	ID=cds.BSUD.18859.1.p1;Parent=BSUD.18859.1.p1
contig_7088	transdecoder	exon	308793	308940	.	+	.	ID=BSUD.18859.1.p1.exon14;Parent=BSUD.18859.1.p1
contig_7088	transdecoder	CDS	308793	308940	.	+	2	ID=cds.BSUD.18859.1.p1;Parent=BSUD.18859.1.p1
contig_7088	transdecoder	exon	309671	309845	.	+	.	ID=BSUD.18859.1.p1.exon15;Parent=BSUD.18859.1.p1
contig_7088	transdecoder	CDS	309671	309845	.	+	1	ID=cds.BSUD.18859.1.p1;Parent=BSUD.18859.1.p1
contig_7088	transdecoder	exon	310152	310238	.	+	.	ID=BSUD.18859.1.p1.exon16;Parent=BSUD.18859.1.p1
contig_7088	transdecoder	CDS	310152	310238	.	+	0	ID=cds.BSUD.18859.1.p1;Parent=BSUD.18859.1.p1
contig_7088	transdecoder	exon	310357	310431	.	+	.	ID=BSUD.18859.1.p1.exon17;Parent=BSUD.18859.1.p1
contig_7088	transdecoder	CDS	310357	310431	.	+	0	ID=cds.BSUD.18859.1.p1;Parent=BSUD.18859.1.p1
contig_7088	transdecoder	exon	310618	310728	.	+	.	ID=BSUD.18859.1.p1.exon18;Parent=BSUD.18859.1.p1
contig_7088	transdecoder	CDS	310618	310728	.	+	0	ID=cds.BSUD.18859.1.p1;Parent=BSUD.18859.1.p1
contig_7088	transdecoder	exon	311070	311225	.	+	.	ID=BSUD.18859.1.p1.exon19;Parent=BSUD.18859.1.p1
contig_7088	transdecoder	CDS	311070	311225	.	+	0	ID=cds.BSUD.18859.1.p1;Parent=BSUD.18859.1.p1
contig_7088	transdecoder	exon	311550	311645	.	+	.	ID=BSUD.18859.1.p1.exon20;Parent=BSUD.18859.1.p1
contig_7088	transdecoder	CDS	311550	311645	.	+	0	ID=cds.BSUD.18859.1.p1;Parent=BSUD.18859.1.p1
contig_7088	transdecoder	exon	311834	311980	.	+	.	ID=BSUD.18859.1.p1.exon21;Parent=BSUD.18859.1.p1
contig_7088	transdecoder	CDS	311834	311980	.	+	0	ID=cds.BSUD.18859.1.p1;Parent=BSUD.18859.1.p1
contig_7088	transdecoder	exon	313125	313270	.	+	.	ID=BSUD.18859.1.p1.exon22;Parent=BSUD.18859.1.p1
contig_7088	transdecoder	CDS	313125	313270	.	+	0	ID=cds.BSUD.18859.1.p1;Parent=BSUD.18859.1.p1
contig_7088	transdecoder	exon	314771	314884	.	+	.	ID=BSUD.18859.1.p1.exon23;Parent=BSUD.18859.1.p1
contig_7088	transdecoder	CDS	314771	314884	.	+	1	ID=cds.BSUD.18859.1.p1;Parent=BSUD.18859.1.p1
contig_7088	transdecoder	exon	315220	315341	.	+	.	ID=BSUD.18859.1.p1.exon24;Parent=BSUD.18859.1.p1
contig_7088	transdecoder	CDS	315220	315341	.	+	1	ID=cds.BSUD.18859.1.p1;Parent=BSUD.18859.1.p1
contig_7088	transdecoder	exon	319667	319834	.	+	.	ID=BSUD.18859.1.p1.exon25;Parent=BSUD.18859.1.p1
contig_7088	transdecoder	CDS	319667	319834	.	+	2	ID=cds.BSUD.18859.1.p1;Parent=BSUD.18859.1.p1
contig_7088	transdecoder	exon	320054	320162	.	+	.	ID=BSUD.18859.1.p1.exon26;Parent=BSUD.18859.1.p1
contig_7088	transdecoder	CDS	320054	320162	.	+	2	ID=cds.BSUD.18859.1.p1;Parent=BSUD.18859.1.p1
contig_7088	transdecoder	exon	321164	321315	.	+	.	ID=BSUD.18859.1.p1.exon27;Parent=BSUD.18859.1.p1
contig_7088	transdecoder	CDS	321164	321315	.	+	1	ID=cds.BSUD.18859.1.p1;Parent=BSUD.18859.1.p1
contig_7088	transdecoder	exon	321516	323238	.	+	.	ID=BSUD.18859.1.p1.exon28;Parent=BSUD.18859.1.p1
contig_7088	transdecoder	CDS	321516	321664	.	+	2	ID=cds.BSUD.18859.1.p1;Parent=BSUD.18859.1.p1
contig_7088	transdecoder	three_prime_UTR	321665	323238	.	+	.	ID=BSUD.18859.1.p1.utr3p1;Parent=BSUD.18859.1.p1
contig_7088	transdecoder	mRNA	294192	323238	.	+	.	ID=BSUD.18859.2.p1;Parent=BSUD.18859;Interpro=IPR001650 (Helicase, C-terminal)---IPR007502 (Helicase-associated domain)---IPR011709 (DEAD-box helicase, OB fold)---IPR014001 (Helicase superfamily 1/2, ATP-binding domain)---IPR027417 (P-loop containing nucleoside triphosphate hydrolase)
contig_7088	transdecoder	five_prime_UTR	294192	294217	.	+	.	ID=BSUD.18859.2.p1.utr5p1;Parent=BSUD.18859.2.p1
contig_7088	transdecoder	five_prime_UTR	295441	295472	.	+	.	ID=BSUD.18859.2.p1.utr5p2;Parent=BSUD.18859.2.p1
contig_7088	transdecoder	exon	294192	294217	.	+	.	ID=BSUD.18859.2.p1.exon1;Parent=BSUD.18859.2.p1
contig_7088	transdecoder	exon	295441	295993	.	+	.	ID=BSUD.18859.2.p1.exon2;Parent=BSUD.18859.2.p1
contig_7088	transdecoder	CDS	295473	295993	.	+	0	ID=cds.BSUD.18859.2.p1;Parent=BSUD.18859.2.p1
contig_7088	transdecoder	exon	296791	296873	.	+	.	ID=BSUD.18859.2.p1.exon3;Parent=BSUD.18859.2.p1
contig_7088	transdecoder	CDS	296791	296873	.	+	1	ID=cds.BSUD.18859.2.p1;Parent=BSUD.18859.2.p1
contig_7088	transdecoder	exon	297011	297142	.	+	.	ID=BSUD.18859.2.p1.exon4;Parent=BSUD.18859.2.p1
contig_7088	transdecoder	CDS	297011	297142	.	+	2	ID=cds.BSUD.18859.2.p1;Parent=BSUD.18859.2.p1
contig_7088	transdecoder	exon	297298	297389	.	+	.	ID=BSUD.18859.2.p1.exon5;Parent=BSUD.18859.2.p1
contig_7088	transdecoder	CDS	297298	297389	.	+	2	ID=cds.BSUD.18859.2.p1;Parent=BSUD.18859.2.p1
contig_7088	transdecoder	exon	297471	297608	.	+	.	ID=BSUD.18859.2.p1.exon6;Parent=BSUD.18859.2.p1
contig_7088	transdecoder	CDS	297471	297608	.	+	0	ID=cds.BSUD.18859.2.p1;Parent=BSUD.18859.2.p1
contig_7088	transdecoder	exon	298972	299106	.	+	.	ID=BSUD.18859.2.p1.exon7;Parent=BSUD.18859.2.p1
contig_7088	transdecoder	CDS	298972	299106	.	+	0	ID=cds.BSUD.18859.2.p1;Parent=BSUD.18859.2.p1
contig_7088	transdecoder	exon	299480	299534	.	+	.	ID=BSUD.18859.2.p1.exon8;Parent=BSUD.18859.2.p1
contig_7088	transdecoder	CDS	299480	299534	.	+	0	ID=cds.BSUD.18859.2.p1;Parent=BSUD.18859.2.p1
contig_7088	transdecoder	exon	299723	299790	.	+	.	ID=BSUD.18859.2.p1.exon9;Parent=BSUD.18859.2.p1
contig_7088	transdecoder	CDS	299723	299790	.	+	2	ID=cds.BSUD.18859.2.p1;Parent=BSUD.18859.2.p1
contig_7088	transdecoder	exon	305202	305351	.	+	.	ID=BSUD.18859.2.p1.exon10;Parent=BSUD.18859.2.p1
contig_7088	transdecoder	CDS	305202	305351	.	+	0	ID=cds.BSUD.18859.2.p1;Parent=BSUD.18859.2.p1
contig_7088	transdecoder	exon	306893	307015	.	+	.	ID=BSUD.18859.2.p1.exon11;Parent=BSUD.18859.2.p1
contig_7088	transdecoder	CDS	306893	307015	.	+	0	ID=cds.BSUD.18859.2.p1;Parent=BSUD.18859.2.p1
contig_7088	transdecoder	exon	307567	307830	.	+	.	ID=BSUD.18859.2.p1.exon12;Parent=BSUD.18859.2.p1
contig_7088	transdecoder	CDS	307567	307830	.	+	0	ID=cds.BSUD.18859.2.p1;Parent=BSUD.18859.2.p1
contig_7088	transdecoder	exon	308477	308573	.	+	.	ID=BSUD.18859.2.p1.exon13;Parent=BSUD.18859.2.p1
contig_7088	transdecoder	CDS	308477	308573	.	+	0	ID=cds.BSUD.18859.2.p1;Parent=BSUD.18859.2.p1
contig_7088	transdecoder	exon	308793	308940	.	+	.	ID=BSUD.18859.2.p1.exon14;Parent=BSUD.18859.2.p1
contig_7088	transdecoder	CDS	308793	308940	.	+	2	ID=cds.BSUD.18859.2.p1;Parent=BSUD.18859.2.p1
contig_7088	transdecoder	exon	309671	309845	.	+	.	ID=BSUD.18859.2.p1.exon15;Parent=BSUD.18859.2.p1
contig_7088	transdecoder	CDS	309671	309845	.	+	1	ID=cds.BSUD.18859.2.p1;Parent=BSUD.18859.2.p1
contig_7088	transdecoder	exon	310152	310238	.	+	.	ID=BSUD.18859.2.p1.exon16;Parent=BSUD.18859.2.p1
contig_7088	transdecoder	CDS	310152	310238	.	+	0	ID=cds.BSUD.18859.2.p1;Parent=BSUD.18859.2.p1
contig_7088	transdecoder	exon	310357	310431	.	+	.	ID=BSUD.18859.2.p1.exon17;Parent=BSUD.18859.2.p1
contig_7088	transdecoder	CDS	310357	310431	.	+	0	ID=cds.BSUD.18859.2.p1;Parent=BSUD.18859.2.p1
contig_7088	transdecoder	exon	310618	310728	.	+	.	ID=BSUD.18859.2.p1.exon18;Parent=BSUD.18859.2.p1
contig_7088	transdecoder	CDS	310618	310728	.	+	0	ID=cds.BSUD.18859.2.p1;Parent=BSUD.18859.2.p1
contig_7088	transdecoder	exon	311070	311225	.	+	.	ID=BSUD.18859.2.p1.exon19;Parent=BSUD.18859.2.p1
contig_7088	transdecoder	CDS	311070	311225	.	+	0	ID=cds.BSUD.18859.2.p1;Parent=BSUD.18859.2.p1
contig_7088	transdecoder	exon	311550	311645	.	+	.	ID=BSUD.18859.2.p1.exon20;Parent=BSUD.18859.2.p1
contig_7088	transdecoder	CDS	311550	311645	.	+	0	ID=cds.BSUD.18859.2.p1;Parent=BSUD.18859.2.p1
contig_7088	transdecoder	exon	311834	311980	.	+	.	ID=BSUD.18859.2.p1.exon21;Parent=BSUD.18859.2.p1
contig_7088	transdecoder	CDS	311834	311980	.	+	0	ID=cds.BSUD.18859.2.p1;Parent=BSUD.18859.2.p1
contig_7088	transdecoder	exon	313125	313270	.	+	.	ID=BSUD.18859.2.p1.exon22;Parent=BSUD.18859.2.p1
contig_7088	transdecoder	CDS	313125	313270	.	+	0	ID=cds.BSUD.18859.2.p1;Parent=BSUD.18859.2.p1
contig_7088	transdecoder	exon	314771	314884	.	+	.	ID=BSUD.18859.2.p1.exon23;Parent=BSUD.18859.2.p1
contig_7088	transdecoder	CDS	314771	314884	.	+	1	ID=cds.BSUD.18859.2.p1;Parent=BSUD.18859.2.p1
contig_7088	transdecoder	exon	315220	315341	.	+	.	ID=BSUD.18859.2.p1.exon24;Parent=BSUD.18859.2.p1
contig_7088	transdecoder	CDS	315220	315341	.	+	1	ID=cds.BSUD.18859.2.p1;Parent=BSUD.18859.2.p1
contig_7088	transdecoder	exon	319667	319834	.	+	.	ID=BSUD.18859.2.p1.exon25;Parent=BSUD.18859.2.p1
contig_7088	transdecoder	CDS	319667	319834	.	+	2	ID=cds.BSUD.18859.2.p1;Parent=BSUD.18859.2.p1
contig_7088	transdecoder	exon	320054	320162	.	+	.	ID=BSUD.18859.2.p1.exon26;Parent=BSUD.18859.2.p1
contig_7088	transdecoder	CDS	320054	320162	.	+	2	ID=cds.BSUD.18859.2.p1;Parent=BSUD.18859.2.p1
contig_7088	transdecoder	exon	321164	321315	.	+	.	ID=BSUD.18859.2.p1.exon27;Parent=BSUD.18859.2.p1
contig_7088	transdecoder	CDS	321164	321315	.	+	1	ID=cds.BSUD.18859.2.p1;Parent=BSUD.18859.2.p1
contig_7088	transdecoder	exon	321516	323238	.	+	.	ID=BSUD.18859.2.p1.exon28;Parent=BSUD.18859.2.p1
contig_7088	transdecoder	CDS	321516	321664	.	+	2	ID=cds.BSUD.18859.2.p1;Parent=BSUD.18859.2.p1
contig_7088	transdecoder	three_prime_UTR	321665	323238	.	+	.	ID=BSUD.18859.2.p1.utr3p1;Parent=BSUD.18859.2.p1
contig_7088	transdecoder	gene	327222	336596	.	+	.	ID=BSUD.18861;Interpro=NA
contig_7088	transdecoder	mRNA	327222	336596	.	+	.	ID=BSUD.18861.1.p1;Parent=BSUD.18861;Interpro=NA
contig_7088	transdecoder	five_prime_UTR	327222	327449	.	+	.	ID=BSUD.18861.1.p1.utr5p1;Parent=BSUD.18861.1.p1
contig_7088	transdecoder	exon	327222	327477	.	+	.	ID=BSUD.18861.1.p1.exon1;Parent=BSUD.18861.1.p1
contig_7088	transdecoder	CDS	327450	327477	.	+	0	ID=cds.BSUD.18861.1.p1;Parent=BSUD.18861.1.p1
contig_7088	transdecoder	exon	331288	331550	.	+	.	ID=BSUD.18861.1.p1.exon2;Parent=BSUD.18861.1.p1
contig_7088	transdecoder	CDS	331288	331550	.	+	2	ID=cds.BSUD.18861.1.p1;Parent=BSUD.18861.1.p1
contig_7088	transdecoder	exon	332972	336596	.	+	.	ID=BSUD.18861.1.p1.exon3;Parent=BSUD.18861.1.p1
contig_7088	transdecoder	CDS	332972	333223	.	+	0	ID=cds.BSUD.18861.1.p1;Parent=BSUD.18861.1.p1
contig_7088	transdecoder	three_prime_UTR	333224	336596	.	+	.	ID=BSUD.18861.1.p1.utr3p1;Parent=BSUD.18861.1.p1
contig_7088	transdecoder	mRNA	327222	336596	.	+	.	ID=BSUD.18861.2.p1;Parent=BSUD.18861;Interpro=NA
contig_7088	transdecoder	five_prime_UTR	327222	327449	.	+	.	ID=BSUD.18861.2.p1.utr5p1;Parent=BSUD.18861.2.p1
contig_7088	transdecoder	exon	327222	327477	.	+	.	ID=BSUD.18861.2.p1.exon1;Parent=BSUD.18861.2.p1
contig_7088	transdecoder	CDS	327450	327477	.	+	0	ID=cds.BSUD.18861.2.p1;Parent=BSUD.18861.2.p1
contig_7088	transdecoder	exon	331288	331755	.	+	.	ID=BSUD.18861.2.p1.exon2;Parent=BSUD.18861.2.p1
contig_7088	transdecoder	CDS	331288	331568	.	+	2	ID=cds.BSUD.18861.2.p1;Parent=BSUD.18861.2.p1
contig_7088	transdecoder	exon	332972	336596	.	+	.	ID=BSUD.18861.2.p1.exon3;Parent=BSUD.18861.2.p1
contig_7088	transdecoder	three_prime_UTR	331569	331755	.	+	.	ID=BSUD.18861.2.p1.utr3p1;Parent=BSUD.18861.2.p1
contig_7088	transdecoder	three_prime_UTR	332972	336596	.	+	.	ID=BSUD.18861.2.p1.utr3p2;Parent=BSUD.18861.2.p1
contig_7088	transdecoder	mRNA	330986	335863	.	+	.	ID=BSUD.18861.3.p2;Parent=BSUD.18861;Interpro=NA
contig_7088	transdecoder	five_prime_UTR	330986	331197	.	+	.	ID=BSUD.18861.3.p2.utr5p1;Parent=BSUD.18861.3.p2
contig_7088	transdecoder	five_prime_UTR	331288	331550	.	+	.	ID=BSUD.18861.3.p2.utr5p2;Parent=BSUD.18861.3.p2
contig_7088	transdecoder	five_prime_UTR	332972	334372	.	+	.	ID=BSUD.18861.3.p2.utr5p3;Parent=BSUD.18861.3.p2
contig_7088	transdecoder	exon	330986	331197	.	+	.	ID=BSUD.18861.3.p2.exon1;Parent=BSUD.18861.3.p2
contig_7088	transdecoder	exon	331288	331550	.	+	.	ID=BSUD.18861.3.p2.exon2;Parent=BSUD.18861.3.p2
contig_7088	transdecoder	exon	332972	335863	.	+	.	ID=BSUD.18861.3.p2.exon3;Parent=BSUD.18861.3.p2
contig_7088	transdecoder	CDS	334373	334588	.	+	0	ID=cds.BSUD.18861.3.p2;Parent=BSUD.18861.3.p2
contig_7088	transdecoder	three_prime_UTR	334589	335863	.	+	.	ID=BSUD.18861.3.p2.utr3p1;Parent=BSUD.18861.3.p2
contig_7088	transdecoder	gene	336686	351513	.	-	.	ID=BSUD.18862;Interpro=IPR001810 (F-box domain)---IPR032675 (Leucine-rich repeat domain superfamily)---IPR036047 (F-box-like domain superfamily)
contig_7088	transdecoder	mRNA	336686	351513	.	-	.	ID=BSUD.18862.1.p1;Parent=BSUD.18862;Interpro=IPR001810 (F-box domain)---IPR032675 (Leucine-rich repeat domain superfamily)---IPR036047 (F-box-like domain superfamily)
contig_7088	transdecoder	five_prime_UTR	351476	351513	.	-	.	ID=BSUD.18862.1.p1.utr5p1;Parent=BSUD.18862.1.p1
contig_7088	transdecoder	exon	351221	351513	.	-	.	ID=BSUD.18862.1.p1.exon1;Parent=BSUD.18862.1.p1
contig_7088	transdecoder	CDS	351221	351475	.	-	0	ID=cds.BSUD.18862.1.p1;Parent=BSUD.18862.1.p1
contig_7088	transdecoder	exon	350222	350312	.	-	.	ID=BSUD.18862.1.p1.exon2;Parent=BSUD.18862.1.p1
contig_7088	transdecoder	CDS	350222	350312	.	-	0	ID=cds.BSUD.18862.1.p1;Parent=BSUD.18862.1.p1
contig_7088	transdecoder	exon	348490	348619	.	-	.	ID=BSUD.18862.1.p1.exon3;Parent=BSUD.18862.1.p1
contig_7088	transdecoder	CDS	348490	348619	.	-	2	ID=cds.BSUD.18862.1.p1;Parent=BSUD.18862.1.p1
contig_7088	transdecoder	exon	347720	347812	.	-	.	ID=BSUD.18862.1.p1.exon4;Parent=BSUD.18862.1.p1
contig_7088	transdecoder	CDS	347720	347812	.	-	1	ID=cds.BSUD.18862.1.p1;Parent=BSUD.18862.1.p1
contig_7088	transdecoder	exon	347109	347272	.	-	.	ID=BSUD.18862.1.p1.exon5;Parent=BSUD.18862.1.p1
contig_7088	transdecoder	CDS	347109	347272	.	-	1	ID=cds.BSUD.18862.1.p1;Parent=BSUD.18862.1.p1
contig_7088	transdecoder	exon	346483	346583	.	-	.	ID=BSUD.18862.1.p1.exon6;Parent=BSUD.18862.1.p1
contig_7088	transdecoder	CDS	346483	346583	.	-	2	ID=cds.BSUD.18862.1.p1;Parent=BSUD.18862.1.p1
contig_7088	transdecoder	exon	345444	345514	.	-	.	ID=BSUD.18862.1.p1.exon7;Parent=BSUD.18862.1.p1
contig_7088	transdecoder	CDS	345444	345514	.	-	0	ID=cds.BSUD.18862.1.p1;Parent=BSUD.18862.1.p1
contig_7088	transdecoder	exon	344971	345040	.	-	.	ID=BSUD.18862.1.p1.exon8;Parent=BSUD.18862.1.p1
contig_7088	transdecoder	CDS	344971	345040	.	-	1	ID=cds.BSUD.18862.1.p1;Parent=BSUD.18862.1.p1
contig_7088	transdecoder	exon	344487	344596	.	-	.	ID=BSUD.18862.1.p1.exon9;Parent=BSUD.18862.1.p1
contig_7088	transdecoder	CDS	344487	344596	.	-	0	ID=cds.BSUD.18862.1.p1;Parent=BSUD.18862.1.p1
contig_7088	transdecoder	exon	344270	344379	.	-	.	ID=BSUD.18862.1.p1.exon10;Parent=BSUD.18862.1.p1
contig_7088	transdecoder	CDS	344270	344379	.	-	1	ID=cds.BSUD.18862.1.p1;Parent=BSUD.18862.1.p1
contig_7088	transdecoder	exon	343931	344060	.	-	.	ID=BSUD.18862.1.p1.exon11;Parent=BSUD.18862.1.p1
contig_7088	transdecoder	CDS	343931	344060	.	-	2	ID=cds.BSUD.18862.1.p1;Parent=BSUD.18862.1.p1
contig_7088	transdecoder	exon	342534	342629	.	-	.	ID=BSUD.18862.1.p1.exon12;Parent=BSUD.18862.1.p1
contig_7088	transdecoder	CDS	342534	342629	.	-	1	ID=cds.BSUD.18862.1.p1;Parent=BSUD.18862.1.p1
contig_7088	transdecoder	exon	341357	341464	.	-	.	ID=BSUD.18862.1.p1.exon13;Parent=BSUD.18862.1.p1
contig_7088	transdecoder	CDS	341357	341464	.	-	1	ID=cds.BSUD.18862.1.p1;Parent=BSUD.18862.1.p1
contig_7088	transdecoder	exon	338753	338839	.	-	.	ID=BSUD.18862.1.p1.exon14;Parent=BSUD.18862.1.p1
contig_7088	transdecoder	CDS	338753	338839	.	-	1	ID=cds.BSUD.18862.1.p1;Parent=BSUD.18862.1.p1
contig_7088	transdecoder	exon	338555	338659	.	-	.	ID=BSUD.18862.1.p1.exon15;Parent=BSUD.18862.1.p1
contig_7088	transdecoder	CDS	338555	338659	.	-	1	ID=cds.BSUD.18862.1.p1;Parent=BSUD.18862.1.p1
contig_7088	transdecoder	exon	336686	338435	.	-	.	ID=BSUD.18862.1.p1.exon16;Parent=BSUD.18862.1.p1
contig_7088	transdecoder	CDS	338294	338435	.	-	1	ID=cds.BSUD.18862.1.p1;Parent=BSUD.18862.1.p1
contig_7088	transdecoder	three_prime_UTR	336686	338293	.	-	.	ID=BSUD.18862.1.p1.utr3p1;Parent=BSUD.18862.1.p1
contig_7088	transdecoder	gene	351597	359019	.	+	.	ID=BSUD.18863;Interpro=IPR009346 (GRIM-19)
contig_7088	transdecoder	mRNA	351597	359019	.	+	.	ID=BSUD.18863.1.p1;Parent=BSUD.18863;Interpro=IPR009346 (GRIM-19)
contig_7088	transdecoder	exon	351597	351686	.	+	.	ID=BSUD.18863.1.p1.exon1;Parent=BSUD.18863.1.p1
contig_7088	transdecoder	CDS	351599	351686	.	+	0	ID=cds.BSUD.18863.1.p1;Parent=BSUD.18863.1.p1
contig_7088	transdecoder	exon	355195	355273	.	+	.	ID=BSUD.18863.1.p1.exon2;Parent=BSUD.18863.1.p1
contig_7088	transdecoder	CDS	355195	355273	.	+	2	ID=cds.BSUD.18863.1.p1;Parent=BSUD.18863.1.p1
contig_7088	transdecoder	exon	355757	355828	.	+	.	ID=BSUD.18863.1.p1.exon3;Parent=BSUD.18863.1.p1
contig_7088	transdecoder	CDS	355757	355828	.	+	1	ID=cds.BSUD.18863.1.p1;Parent=BSUD.18863.1.p1
contig_7088	transdecoder	exon	356556	359019	.	+	.	ID=BSUD.18863.1.p1.exon4;Parent=BSUD.18863.1.p1
contig_7088	transdecoder	CDS	356556	356763	.	+	1	ID=cds.BSUD.18863.1.p1;Parent=BSUD.18863.1.p1
contig_7088	transdecoder	three_prime_UTR	356764	359019	.	+	.	ID=BSUD.18863.1.p1.utr3p1;Parent=BSUD.18863.1.p1
contig_7088	transdecoder	gene	359903	367938	.	+	.	ID=BSUD.18860;Interpro=IPR019150 (Vesicle transport protein, Use1)
contig_7088	transdecoder	mRNA	359903	367938	.	+	.	ID=BSUD.18860.1.p1;Parent=BSUD.18860;Interpro=IPR019150 (Vesicle transport protein, Use1)
contig_7088	transdecoder	five_prime_UTR	359903	359922	.	+	.	ID=BSUD.18860.1.p1.utr5p1;Parent=BSUD.18860.1.p1
contig_7088	transdecoder	exon	359903	360024	.	+	.	ID=BSUD.18860.1.p1.exon1;Parent=BSUD.18860.1.p1
contig_7088	transdecoder	CDS	359923	360024	.	+	0	ID=cds.BSUD.18860.1.p1;Parent=BSUD.18860.1.p1
contig_7088	transdecoder	exon	366175	366224	.	+	.	ID=BSUD.18860.1.p1.exon2;Parent=BSUD.18860.1.p1
contig_7088	transdecoder	CDS	366175	366224	.	+	0	ID=cds.BSUD.18860.1.p1;Parent=BSUD.18860.1.p1
contig_7088	transdecoder	exon	366322	366400	.	+	.	ID=BSUD.18860.1.p1.exon3;Parent=BSUD.18860.1.p1
contig_7088	transdecoder	CDS	366322	366400	.	+	1	ID=cds.BSUD.18860.1.p1;Parent=BSUD.18860.1.p1
contig_7088	transdecoder	exon	366549	366714	.	+	.	ID=BSUD.18860.1.p1.exon4;Parent=BSUD.18860.1.p1
contig_7088	transdecoder	CDS	366549	366714	.	+	0	ID=cds.BSUD.18860.1.p1;Parent=BSUD.18860.1.p1
contig_7088	transdecoder	exon	366827	367020	.	+	.	ID=BSUD.18860.1.p1.exon5;Parent=BSUD.18860.1.p1
contig_7088	transdecoder	CDS	366827	367020	.	+	2	ID=cds.BSUD.18860.1.p1;Parent=BSUD.18860.1.p1
contig_7088	transdecoder	exon	367734	367938	.	+	.	ID=BSUD.18860.1.p1.exon6;Parent=BSUD.18860.1.p1
contig_7088	transdecoder	CDS	367734	367907	.	+	0	ID=cds.BSUD.18860.1.p1;Parent=BSUD.18860.1.p1
contig_7088	transdecoder	three_prime_UTR	367908	367938	.	+	.	ID=BSUD.18860.1.p1.utr3p1;Parent=BSUD.18860.1.p1
contig_7088	transdecoder	gene	392615	409810	.	-	.	ID=BSUD.18864;Interpro=IPR005817 (Wnt)---IPR018161 (Wnt protein, conserved site)---IPR043158 (Wnt, C-terminal domain)
contig_7088	transdecoder	mRNA	392615	409810	.	-	.	ID=BSUD.18864.1.p1;Parent=BSUD.18864;Interpro=IPR005817 (Wnt)---IPR018161 (Wnt protein, conserved site)---IPR043158 (Wnt, C-terminal domain)
contig_7088	transdecoder	exon	409559	409810	.	-	.	ID=BSUD.18864.1.p1.exon1;Parent=BSUD.18864.1.p1
contig_7088	transdecoder	CDS	409559	409808	.	-	0	ID=cds.BSUD.18864.1.p1;Parent=BSUD.18864.1.p1
contig_7088	transdecoder	exon	398005	398273	.	-	.	ID=BSUD.18864.1.p1.exon2;Parent=BSUD.18864.1.p1
contig_7088	transdecoder	CDS	398005	398273	.	-	2	ID=cds.BSUD.18864.1.p1;Parent=BSUD.18864.1.p1
contig_7088	transdecoder	exon	392615	397263	.	-	.	ID=BSUD.18864.1.p1.exon3;Parent=BSUD.18864.1.p1
contig_7088	transdecoder	CDS	396802	397263	.	-	0	ID=cds.BSUD.18864.1.p1;Parent=BSUD.18864.1.p1
contig_7088	transdecoder	three_prime_UTR	392615	396801	.	-	.	ID=BSUD.18864.1.p1.utr3p1;Parent=BSUD.18864.1.p1
contig_7088	tRNAscan-SE	pseudogene_tRNA	394520	394589	23.4	-	.	ID=contig_7088.trna1;Name=contig_7088.tRNA1-GlyGCC;isotype=Gly;anticodon=GCC;gene_biotype=pseudogene
contig_7088	tRNAscan-SE	exon	394520	394589	.	-	.	ID=contig_7088.trna1.exon1;Parent=contig_7088.trna1
contig_7094	tRNAscan-SE	pseudogene_tRNA	2947	3023	20.7	-	.	ID=contig_7094.trna1;Name=contig_7094.tRNA1-GlyCCC;isotype=Gly;anticodon=CCC;gene_biotype=pseudogene
contig_7094	tRNAscan-SE	exon	2947	3023	.	-	.	ID=contig_7094.trna1.exon1;Parent=contig_7094.trna1
contig_7094	transdecoder	gene	30964	98186	.	-	.	ID=BSUD.18869;Interpro=IPR000832 (GPCR, family 2, secretin-like)---IPR001879 (GPCR, family 2, extracellular hormone receptor domain)---IPR017981 (GPCR, family 2-like)---IPR036445 (GPCR family 2, extracellular hormone receptor domain superfamily)
contig_7094	transdecoder	mRNA	30964	98186	.	-	.	ID=BSUD.18869.1.p1;Parent=BSUD.18869;Interpro=IPR000832 (GPCR, family 2, secretin-like)---IPR001879 (GPCR, family 2, extracellular hormone receptor domain)---IPR017981 (GPCR, family 2-like)---IPR036445 (GPCR family 2, extracellular hormone receptor domain superfamily)
contig_7094	transdecoder	five_prime_UTR	98103	98186	.	-	.	ID=BSUD.18869.1.p1.utr5p1;Parent=BSUD.18869.1.p1
contig_7094	transdecoder	five_prime_UTR	92743	92814	.	-	.	ID=BSUD.18869.1.p1.utr5p2;Parent=BSUD.18869.1.p1
contig_7094	transdecoder	exon	98103	98186	.	-	.	ID=BSUD.18869.1.p1.exon1;Parent=BSUD.18869.1.p1
contig_7094	transdecoder	exon	92731	92814	.	-	.	ID=BSUD.18869.1.p1.exon2;Parent=BSUD.18869.1.p1
contig_7094	transdecoder	CDS	92731	92742	.	-	0	ID=cds.BSUD.18869.1.p1;Parent=BSUD.18869.1.p1
contig_7094	transdecoder	exon	63519	63648	.	-	.	ID=BSUD.18869.1.p1.exon3;Parent=BSUD.18869.1.p1
contig_7094	transdecoder	CDS	63519	63648	.	-	0	ID=cds.BSUD.18869.1.p1;Parent=BSUD.18869.1.p1
contig_7094	transdecoder	exon	62808	62921	.	-	.	ID=BSUD.18869.1.p1.exon4;Parent=BSUD.18869.1.p1
contig_7094	transdecoder	CDS	62808	62921	.	-	2	ID=cds.BSUD.18869.1.p1;Parent=BSUD.18869.1.p1
contig_7094	transdecoder	exon	62489	62589	.	-	.	ID=BSUD.18869.1.p1.exon5;Parent=BSUD.18869.1.p1
contig_7094	transdecoder	CDS	62489	62589	.	-	2	ID=cds.BSUD.18869.1.p1;Parent=BSUD.18869.1.p1
contig_7094	transdecoder	exon	57500	57594	.	-	.	ID=BSUD.18869.1.p1.exon6;Parent=BSUD.18869.1.p1
contig_7094	transdecoder	CDS	57500	57594	.	-	0	ID=cds.BSUD.18869.1.p1;Parent=BSUD.18869.1.p1
contig_7094	transdecoder	exon	55931	56045	.	-	.	ID=BSUD.18869.1.p1.exon7;Parent=BSUD.18869.1.p1
contig_7094	transdecoder	CDS	55931	56045	.	-	1	ID=cds.BSUD.18869.1.p1;Parent=BSUD.18869.1.p1
contig_7094	transdecoder	exon	55635	55791	.	-	.	ID=BSUD.18869.1.p1.exon8;Parent=BSUD.18869.1.p1
contig_7094	transdecoder	CDS	55635	55791	.	-	0	ID=cds.BSUD.18869.1.p1;Parent=BSUD.18869.1.p1
contig_7094	transdecoder	exon	54562	54625	.	-	.	ID=BSUD.18869.1.p1.exon9;Parent=BSUD.18869.1.p1
contig_7094	transdecoder	CDS	54562	54625	.	-	2	ID=cds.BSUD.18869.1.p1;Parent=BSUD.18869.1.p1
contig_7094	transdecoder	exon	53614	53701	.	-	.	ID=BSUD.18869.1.p1.exon10;Parent=BSUD.18869.1.p1
contig_7094	transdecoder	CDS	53614	53701	.	-	1	ID=cds.BSUD.18869.1.p1;Parent=BSUD.18869.1.p1
contig_7094	transdecoder	exon	44900	44985	.	-	.	ID=BSUD.18869.1.p1.exon11;Parent=BSUD.18869.1.p1
contig_7094	transdecoder	CDS	44900	44985	.	-	0	ID=cds.BSUD.18869.1.p1;Parent=BSUD.18869.1.p1
contig_7094	transdecoder	exon	39276	39417	.	-	.	ID=BSUD.18869.1.p1.exon12;Parent=BSUD.18869.1.p1
contig_7094	transdecoder	CDS	39276	39417	.	-	1	ID=cds.BSUD.18869.1.p1;Parent=BSUD.18869.1.p1
contig_7094	transdecoder	exon	34326	34367	.	-	.	ID=BSUD.18869.1.p1.exon13;Parent=BSUD.18869.1.p1
contig_7094	transdecoder	CDS	34326	34367	.	-	0	ID=cds.BSUD.18869.1.p1;Parent=BSUD.18869.1.p1
contig_7094	transdecoder	exon	30964	31548	.	-	.	ID=BSUD.18869.1.p1.exon14;Parent=BSUD.18869.1.p1
contig_7094	transdecoder	CDS	31327	31548	.	-	0	ID=cds.BSUD.18869.1.p1;Parent=BSUD.18869.1.p1
contig_7094	transdecoder	three_prime_UTR	30964	31326	.	-	.	ID=BSUD.18869.1.p1.utr3p1;Parent=BSUD.18869.1.p1
contig_7094	transdecoder	mRNA	30964	92879	.	-	.	ID=BSUD.18869.2.p1;Parent=BSUD.18869;Interpro=IPR000832 (GPCR, family 2, secretin-like)---IPR001879 (GPCR, family 2, extracellular hormone receptor domain)---IPR017981 (GPCR, family 2-like)---IPR036445 (GPCR family 2, extracellular hormone receptor domain superfamily)
contig_7094	transdecoder	five_prime_UTR	92731	92879	.	-	.	ID=BSUD.18869.2.p1.utr5p1;Parent=BSUD.18869.2.p1
contig_7094	transdecoder	five_prime_UTR	63519	63648	.	-	.	ID=BSUD.18869.2.p1.utr5p2;Parent=BSUD.18869.2.p1
contig_7094	transdecoder	five_prime_UTR	62808	62921	.	-	.	ID=BSUD.18869.2.p1.utr5p3;Parent=BSUD.18869.2.p1
contig_7094	transdecoder	five_prime_UTR	62489	62589	.	-	.	ID=BSUD.18869.2.p1.utr5p4;Parent=BSUD.18869.2.p1
contig_7094	transdecoder	five_prime_UTR	57500	57594	.	-	.	ID=BSUD.18869.2.p1.utr5p5;Parent=BSUD.18869.2.p1
contig_7094	transdecoder	five_prime_UTR	55729	55791	.	-	.	ID=BSUD.18869.2.p1.utr5p6;Parent=BSUD.18869.2.p1
contig_7094	transdecoder	exon	92731	92879	.	-	.	ID=BSUD.18869.2.p1.exon1;Parent=BSUD.18869.2.p1
contig_7094	transdecoder	exon	63519	63648	.	-	.	ID=BSUD.18869.2.p1.exon2;Parent=BSUD.18869.2.p1
contig_7094	transdecoder	exon	62808	62921	.	-	.	ID=BSUD.18869.2.p1.exon3;Parent=BSUD.18869.2.p1
contig_7094	transdecoder	exon	62489	62589	.	-	.	ID=BSUD.18869.2.p1.exon4;Parent=BSUD.18869.2.p1
contig_7094	transdecoder	exon	57500	57594	.	-	.	ID=BSUD.18869.2.p1.exon5;Parent=BSUD.18869.2.p1
contig_7094	transdecoder	exon	55635	55791	.	-	.	ID=BSUD.18869.2.p1.exon6;Parent=BSUD.18869.2.p1
contig_7094	transdecoder	CDS	55635	55728	.	-	0	ID=cds.BSUD.18869.2.p1;Parent=BSUD.18869.2.p1
contig_7094	transdecoder	exon	54562	54625	.	-	.	ID=BSUD.18869.2.p1.exon7;Parent=BSUD.18869.2.p1
contig_7094	transdecoder	CDS	54562	54625	.	-	2	ID=cds.BSUD.18869.2.p1;Parent=BSUD.18869.2.p1
contig_7094	transdecoder	exon	53614	53701	.	-	.	ID=BSUD.18869.2.p1.exon8;Parent=BSUD.18869.2.p1
contig_7094	transdecoder	CDS	53614	53701	.	-	1	ID=cds.BSUD.18869.2.p1;Parent=BSUD.18869.2.p1
contig_7094	transdecoder	exon	44900	44985	.	-	.	ID=BSUD.18869.2.p1.exon9;Parent=BSUD.18869.2.p1
contig_7094	transdecoder	CDS	44900	44985	.	-	0	ID=cds.BSUD.18869.2.p1;Parent=BSUD.18869.2.p1
contig_7094	transdecoder	exon	39276	39417	.	-	.	ID=BSUD.18869.2.p1.exon10;Parent=BSUD.18869.2.p1
contig_7094	transdecoder	CDS	39276	39417	.	-	1	ID=cds.BSUD.18869.2.p1;Parent=BSUD.18869.2.p1
contig_7094	transdecoder	exon	34326	34367	.	-	.	ID=BSUD.18869.2.p1.exon11;Parent=BSUD.18869.2.p1
contig_7094	transdecoder	CDS	34326	34367	.	-	0	ID=cds.BSUD.18869.2.p1;Parent=BSUD.18869.2.p1
contig_7094	transdecoder	exon	30964	31548	.	-	.	ID=BSUD.18869.2.p1.exon12;Parent=BSUD.18869.2.p1
contig_7094	transdecoder	CDS	31327	31548	.	-	0	ID=cds.BSUD.18869.2.p1;Parent=BSUD.18869.2.p1
contig_7094	transdecoder	three_prime_UTR	30964	31326	.	-	.	ID=BSUD.18869.2.p1.utr3p1;Parent=BSUD.18869.2.p1
contig_7094	transdecoder	mRNA	30964	92846	.	-	.	ID=BSUD.18869.3.p1;Parent=BSUD.18869;Interpro=IPR000832 (GPCR, family 2, secretin-like)---IPR001879 (GPCR, family 2, extracellular hormone receptor domain)---IPR017981 (GPCR, family 2-like)---IPR036445 (GPCR family 2, extracellular hormone receptor domain superfamily)
contig_7094	transdecoder	five_prime_UTR	92731	92846	.	-	.	ID=BSUD.18869.3.p1.utr5p1;Parent=BSUD.18869.3.p1
contig_7094	transdecoder	five_prime_UTR	63519	63648	.	-	.	ID=BSUD.18869.3.p1.utr5p2;Parent=BSUD.18869.3.p1
contig_7094	transdecoder	five_prime_UTR	62808	62921	.	-	.	ID=BSUD.18869.3.p1.utr5p3;Parent=BSUD.18869.3.p1
contig_7094	transdecoder	five_prime_UTR	62489	62589	.	-	.	ID=BSUD.18869.3.p1.utr5p4;Parent=BSUD.18869.3.p1
contig_7094	transdecoder	five_prime_UTR	57500	57594	.	-	.	ID=BSUD.18869.3.p1.utr5p5;Parent=BSUD.18869.3.p1
contig_7094	transdecoder	five_prime_UTR	55661	55791	.	-	.	ID=BSUD.18869.3.p1.utr5p6;Parent=BSUD.18869.3.p1
contig_7094	transdecoder	exon	92731	92846	.	-	.	ID=BSUD.18869.3.p1.exon1;Parent=BSUD.18869.3.p1
contig_7094	transdecoder	exon	63519	63648	.	-	.	ID=BSUD.18869.3.p1.exon2;Parent=BSUD.18869.3.p1
contig_7094	transdecoder	exon	62808	62921	.	-	.	ID=BSUD.18869.3.p1.exon3;Parent=BSUD.18869.3.p1
contig_7094	transdecoder	exon	62489	62589	.	-	.	ID=BSUD.18869.3.p1.exon4;Parent=BSUD.18869.3.p1
contig_7094	transdecoder	exon	57500	57594	.	-	.	ID=BSUD.18869.3.p1.exon5;Parent=BSUD.18869.3.p1
contig_7094	transdecoder	exon	55635	55791	.	-	.	ID=BSUD.18869.3.p1.exon6;Parent=BSUD.18869.3.p1
contig_7094	transdecoder	CDS	55635	55660	.	-	0	ID=cds.BSUD.18869.3.p1;Parent=BSUD.18869.3.p1
contig_7094	transdecoder	exon	53614	53701	.	-	.	ID=BSUD.18869.3.p1.exon7;Parent=BSUD.18869.3.p1
contig_7094	transdecoder	CDS	53614	53701	.	-	1	ID=cds.BSUD.18869.3.p1;Parent=BSUD.18869.3.p1
contig_7094	transdecoder	exon	44900	44985	.	-	.	ID=BSUD.18869.3.p1.exon8;Parent=BSUD.18869.3.p1
contig_7094	transdecoder	CDS	44900	44985	.	-	0	ID=cds.BSUD.18869.3.p1;Parent=BSUD.18869.3.p1
contig_7094	transdecoder	exon	39276	39417	.	-	.	ID=BSUD.18869.3.p1.exon9;Parent=BSUD.18869.3.p1
contig_7094	transdecoder	CDS	39276	39417	.	-	1	ID=cds.BSUD.18869.3.p1;Parent=BSUD.18869.3.p1
contig_7094	transdecoder	exon	34326	34367	.	-	.	ID=BSUD.18869.3.p1.exon10;Parent=BSUD.18869.3.p1
contig_7094	transdecoder	CDS	34326	34367	.	-	0	ID=cds.BSUD.18869.3.p1;Parent=BSUD.18869.3.p1
contig_7094	transdecoder	exon	30964	31548	.	-	.	ID=BSUD.18869.3.p1.exon11;Parent=BSUD.18869.3.p1
contig_7094	transdecoder	CDS	31327	31548	.	-	0	ID=cds.BSUD.18869.3.p1;Parent=BSUD.18869.3.p1
contig_7094	transdecoder	three_prime_UTR	30964	31326	.	-	.	ID=BSUD.18869.3.p1.utr3p1;Parent=BSUD.18869.3.p1
contig_7094	transdecoder	gene	104873	111049	.	-	.	ID=BSUD.18870;Interpro=IPR036445 (GPCR family 2, extracellular hormone receptor domain superfamily)
contig_7094	transdecoder	mRNA	104873	111049	.	-	.	ID=BSUD.18870.1.p2;Parent=BSUD.18870;Interpro=IPR036445 (GPCR family 2, extracellular hormone receptor domain superfamily)
contig_7094	transdecoder	exon	110934	111049	.	-	.	ID=BSUD.18870.1.p2.exon1;Parent=BSUD.18870.1.p2
contig_7094	transdecoder	CDS	110934	111048	.	-	0	ID=cds.BSUD.18870.1.p2;Parent=BSUD.18870.1.p2
contig_7094	transdecoder	exon	107734	107869	.	-	.	ID=BSUD.18870.1.p2.exon2;Parent=BSUD.18870.1.p2
contig_7094	transdecoder	CDS	107817	107869	.	-	2	ID=cds.BSUD.18870.1.p2;Parent=BSUD.18870.1.p2
contig_7094	transdecoder	exon	104873	105284	.	-	.	ID=BSUD.18870.1.p2.exon3;Parent=BSUD.18870.1.p2
contig_7094	transdecoder	three_prime_UTR	107734	107816	.	-	.	ID=BSUD.18870.1.p2.utr3p1;Parent=BSUD.18870.1.p2
contig_7094	transdecoder	three_prime_UTR	104873	105284	.	-	.	ID=BSUD.18870.1.p2.utr3p2;Parent=BSUD.18870.1.p2
contig_7095	tRNAscan-SE	pseudogene_tRNA	20717	20793	20.7	+	.	ID=contig_7095.trna1;Name=contig_7095.tRNA1-GlyCCC;isotype=Gly;anticodon=CCC;gene_biotype=pseudogene
contig_7095	tRNAscan-SE	exon	20717	20793	.	+	.	ID=contig_7095.trna1.exon1;Parent=contig_7095.trna1
contig_7102	transdecoder	gene	1	6519	.	-	.	ID=BSUD.18960;Interpro=IPR000477 (Reverse transcriptase domain)---IPR001584 (Integrase, catalytic core)---IPR003309 (SCAN domain)---IPR012337 (Ribonuclease H-like superfamily)---IPR036397 (Ribonuclease H superfamily)---IPR038269 (SCAN domain superfamily)---IPR041577 (Reverse transcriptase/retrotransposon-derived protein, RNase H-like domain)---IPR041588 (Integrase zinc-binding domain)---IPR043128 (Reverse transcriptase/Diguanylate cyclase domain)---IPR043502 (DNA/RNA polymerase superfamily)
contig_7102	transdecoder	mRNA	1	6519	.	-	.	ID=BSUD.18960.1.p1;Parent=BSUD.18960;Interpro=IPR000477 (Reverse transcriptase domain)---IPR001584 (Integrase, catalytic core)---IPR003309 (SCAN domain)---IPR012337 (Ribonuclease H-like superfamily)---IPR036397 (Ribonuclease H superfamily)---IPR038269 (SCAN domain superfamily)---IPR041577 (Reverse transcriptase/retrotransposon-derived protein, RNase H-like domain)---IPR041588 (Integrase zinc-binding domain)---IPR043128 (Reverse transcriptase/Diguanylate cyclase domain)---IPR043502 (DNA/RNA polymerase superfamily)
contig_7102	transdecoder	five_prime_UTR	5691	6519	.	-	.	ID=BSUD.18960.1.p1.utr5p1;Parent=BSUD.18960.1.p1
contig_7102	transdecoder	exon	1	6519	.	-	.	ID=BSUD.18960.1.p1.exon1;Parent=BSUD.18960.1.p1
contig_7102	transdecoder	CDS	738	5690	.	-	0	ID=cds.BSUD.18960.1.p1;Parent=BSUD.18960.1.p1
contig_7102	transdecoder	three_prime_UTR	1	737	.	-	.	ID=BSUD.18960.1.p1.utr3p1;Parent=BSUD.18960.1.p1
contig_7102	transdecoder	gene	19166	62422	.	+	.	ID=BSUD.18961;Interpro=IPR017974 (Claudin, conserved site)
contig_7102	transdecoder	mRNA	19166	62422	.	+	.	ID=BSUD.18961.1.p1;Parent=BSUD.18961;Interpro=IPR017974 (Claudin, conserved site)
contig_7102	transdecoder	five_prime_UTR	19166	19737	.	+	.	ID=BSUD.18961.1.p1.utr5p1;Parent=BSUD.18961.1.p1
contig_7102	transdecoder	five_prime_UTR	56420	56638	.	+	.	ID=BSUD.18961.1.p1.utr5p2;Parent=BSUD.18961.1.p1
contig_7102	transdecoder	exon	19166	19737	.	+	.	ID=BSUD.18961.1.p1.exon1;Parent=BSUD.18961.1.p1
contig_7102	transdecoder	exon	56420	56840	.	+	.	ID=BSUD.18961.1.p1.exon2;Parent=BSUD.18961.1.p1
contig_7102	transdecoder	CDS	56639	56840	.	+	0	ID=cds.BSUD.18961.1.p1;Parent=BSUD.18961.1.p1
contig_7102	transdecoder	exon	57845	57988	.	+	.	ID=BSUD.18961.1.p1.exon3;Parent=BSUD.18961.1.p1
contig_7102	transdecoder	CDS	57845	57988	.	+	2	ID=cds.BSUD.18961.1.p1;Parent=BSUD.18961.1.p1
contig_7102	transdecoder	exon	58632	62422	.	+	.	ID=BSUD.18961.1.p1.exon4;Parent=BSUD.18961.1.p1
contig_7102	transdecoder	CDS	58632	59200	.	+	2	ID=cds.BSUD.18961.1.p1;Parent=BSUD.18961.1.p1
contig_7102	transdecoder	three_prime_UTR	59201	62422	.	+	.	ID=BSUD.18961.1.p1.utr3p1;Parent=BSUD.18961.1.p1
contig_7102	tRNAscan-SE	pseudogene_tRNA	36653	36725	21.0	-	.	ID=contig_7102.trna1;Name=contig_7102.tRNA1-GluTTC;isotype=Glu;anticodon=TTC;gene_biotype=pseudogene
contig_7102	tRNAscan-SE	exon	36653	36725	.	-	.	ID=contig_7102.trna1.exon1;Parent=contig_7102.trna1
contig_7102	transdecoder	gene	66610	97560	.	-	.	ID=BSUD.18962;Interpro=IPR005821 (Ion transport domain)---IPR041491 (TRPM, SLOG domain)
contig_7102	transdecoder	mRNA	66610	97560	.	-	.	ID=BSUD.18962.1.p1;Parent=BSUD.18962;Interpro=IPR005821 (Ion transport domain)---IPR041491 (TRPM, SLOG domain)
contig_7102	transdecoder	five_prime_UTR	97525	97560	.	-	.	ID=BSUD.18962.1.p1.utr5p1;Parent=BSUD.18962.1.p1
contig_7102	transdecoder	five_prime_UTR	95871	95938	.	-	.	ID=BSUD.18962.1.p1.utr5p2;Parent=BSUD.18962.1.p1
contig_7102	transdecoder	exon	97525	97560	.	-	.	ID=BSUD.18962.1.p1.exon1;Parent=BSUD.18962.1.p1
contig_7102	transdecoder	exon	95346	95938	.	-	.	ID=BSUD.18962.1.p1.exon2;Parent=BSUD.18962.1.p1
contig_7102	transdecoder	CDS	95346	95870	.	-	0	ID=cds.BSUD.18962.1.p1;Parent=BSUD.18962.1.p1
contig_7102	transdecoder	exon	94481	94563	.	-	.	ID=BSUD.18962.1.p1.exon3;Parent=BSUD.18962.1.p1
contig_7102	transdecoder	CDS	94481	94563	.	-	0	ID=cds.BSUD.18962.1.p1;Parent=BSUD.18962.1.p1
contig_7102	transdecoder	exon	94130	94301	.	-	.	ID=BSUD.18962.1.p1.exon4;Parent=BSUD.18962.1.p1
contig_7102	transdecoder	CDS	94130	94301	.	-	1	ID=cds.BSUD.18962.1.p1;Parent=BSUD.18962.1.p1
contig_7102	transdecoder	exon	93822	94002	.	-	.	ID=BSUD.18962.1.p1.exon5;Parent=BSUD.18962.1.p1
contig_7102	transdecoder	CDS	93822	94002	.	-	0	ID=cds.BSUD.18962.1.p1;Parent=BSUD.18962.1.p1
contig_7102	transdecoder	exon	93444	93613	.	-	.	ID=BSUD.18962.1.p1.exon6;Parent=BSUD.18962.1.p1
contig_7102	transdecoder	CDS	93444	93613	.	-	2	ID=cds.BSUD.18962.1.p1;Parent=BSUD.18962.1.p1
contig_7102	transdecoder	exon	92667	92871	.	-	.	ID=BSUD.18962.1.p1.exon7;Parent=BSUD.18962.1.p1
contig_7102	transdecoder	CDS	92667	92871	.	-	0	ID=cds.BSUD.18962.1.p1;Parent=BSUD.18962.1.p1
contig_7102	transdecoder	exon	91007	91175	.	-	.	ID=BSUD.18962.1.p1.exon8;Parent=BSUD.18962.1.p1
contig_7102	transdecoder	CDS	91007	91175	.	-	2	ID=cds.BSUD.18962.1.p1;Parent=BSUD.18962.1.p1
contig_7102	transdecoder	exon	89123	89276	.	-	.	ID=BSUD.18962.1.p1.exon9;Parent=BSUD.18962.1.p1
contig_7102	transdecoder	CDS	89123	89276	.	-	1	ID=cds.BSUD.18962.1.p1;Parent=BSUD.18962.1.p1
contig_7102	transdecoder	exon	88808	88883	.	-	.	ID=BSUD.18962.1.p1.exon10;Parent=BSUD.18962.1.p1
contig_7102	transdecoder	CDS	88808	88883	.	-	0	ID=cds.BSUD.18962.1.p1;Parent=BSUD.18962.1.p1
contig_7102	transdecoder	exon	88596	88702	.	-	.	ID=BSUD.18962.1.p1.exon11;Parent=BSUD.18962.1.p1
contig_7102	transdecoder	CDS	88596	88702	.	-	2	ID=cds.BSUD.18962.1.p1;Parent=BSUD.18962.1.p1
contig_7102	transdecoder	exon	88340	88474	.	-	.	ID=BSUD.18962.1.p1.exon12;Parent=BSUD.18962.1.p1
contig_7102	transdecoder	CDS	88340	88474	.	-	0	ID=cds.BSUD.18962.1.p1;Parent=BSUD.18962.1.p1
contig_7102	transdecoder	exon	88135	88197	.	-	.	ID=BSUD.18962.1.p1.exon13;Parent=BSUD.18962.1.p1
contig_7102	transdecoder	CDS	88135	88197	.	-	0	ID=cds.BSUD.18962.1.p1;Parent=BSUD.18962.1.p1
contig_7102	transdecoder	exon	87804	87936	.	-	.	ID=BSUD.18962.1.p1.exon14;Parent=BSUD.18962.1.p1
contig_7102	transdecoder	CDS	87804	87936	.	-	0	ID=cds.BSUD.18962.1.p1;Parent=BSUD.18962.1.p1
contig_7102	transdecoder	exon	87156	87284	.	-	.	ID=BSUD.18962.1.p1.exon15;Parent=BSUD.18962.1.p1
contig_7102	transdecoder	CDS	87156	87284	.	-	2	ID=cds.BSUD.18962.1.p1;Parent=BSUD.18962.1.p1
contig_7102	transdecoder	exon	86633	86686	.	-	.	ID=BSUD.18962.1.p1.exon16;Parent=BSUD.18962.1.p1
contig_7102	transdecoder	CDS	86633	86686	.	-	2	ID=cds.BSUD.18962.1.p1;Parent=BSUD.18962.1.p1
contig_7102	transdecoder	exon	86318	86482	.	-	.	ID=BSUD.18962.1.p1.exon17;Parent=BSUD.18962.1.p1
contig_7102	transdecoder	CDS	86318	86482	.	-	2	ID=cds.BSUD.18962.1.p1;Parent=BSUD.18962.1.p1
contig_7102	transdecoder	exon	86003	86102	.	-	.	ID=BSUD.18962.1.p1.exon18;Parent=BSUD.18962.1.p1
contig_7102	transdecoder	CDS	86003	86102	.	-	2	ID=cds.BSUD.18962.1.p1;Parent=BSUD.18962.1.p1
contig_7102	transdecoder	exon	84677	84902	.	-	.	ID=BSUD.18962.1.p1.exon19;Parent=BSUD.18962.1.p1
contig_7102	transdecoder	CDS	84677	84902	.	-	1	ID=cds.BSUD.18962.1.p1;Parent=BSUD.18962.1.p1
contig_7102	transdecoder	exon	83616	83942	.	-	.	ID=BSUD.18962.1.p1.exon20;Parent=BSUD.18962.1.p1
contig_7102	transdecoder	CDS	83616	83942	.	-	0	ID=cds.BSUD.18962.1.p1;Parent=BSUD.18962.1.p1
contig_7102	transdecoder	exon	82603	82746	.	-	.	ID=BSUD.18962.1.p1.exon21;Parent=BSUD.18962.1.p1
contig_7102	transdecoder	CDS	82603	82746	.	-	0	ID=cds.BSUD.18962.1.p1;Parent=BSUD.18962.1.p1
contig_7102	transdecoder	exon	82201	82458	.	-	.	ID=BSUD.18962.1.p1.exon22;Parent=BSUD.18962.1.p1
contig_7102	transdecoder	CDS	82201	82458	.	-	0	ID=cds.BSUD.18962.1.p1;Parent=BSUD.18962.1.p1
contig_7102	transdecoder	exon	78768	78942	.	-	.	ID=BSUD.18962.1.p1.exon23;Parent=BSUD.18962.1.p1
contig_7102	transdecoder	CDS	78768	78942	.	-	0	ID=cds.BSUD.18962.1.p1;Parent=BSUD.18962.1.p1
contig_7102	transdecoder	exon	77705	77861	.	-	.	ID=BSUD.18962.1.p1.exon24;Parent=BSUD.18962.1.p1
contig_7102	transdecoder	CDS	77705	77861	.	-	2	ID=cds.BSUD.18962.1.p1;Parent=BSUD.18962.1.p1
contig_7102	transdecoder	exon	74851	75038	.	-	.	ID=BSUD.18962.1.p1.exon25;Parent=BSUD.18962.1.p1
contig_7102	transdecoder	CDS	74851	75038	.	-	1	ID=cds.BSUD.18962.1.p1;Parent=BSUD.18962.1.p1
contig_7102	transdecoder	exon	71920	72052	.	-	.	ID=BSUD.18962.1.p1.exon26;Parent=BSUD.18962.1.p1
contig_7102	transdecoder	CDS	71920	72052	.	-	2	ID=cds.BSUD.18962.1.p1;Parent=BSUD.18962.1.p1
contig_7102	transdecoder	exon	71217	71396	.	-	.	ID=BSUD.18962.1.p1.exon27;Parent=BSUD.18962.1.p1
contig_7102	transdecoder	CDS	71217	71396	.	-	1	ID=cds.BSUD.18962.1.p1;Parent=BSUD.18962.1.p1
contig_7102	transdecoder	exon	66610	70181	.	-	.	ID=BSUD.18962.1.p1.exon28;Parent=BSUD.18962.1.p1
contig_7102	transdecoder	CDS	70043	70181	.	-	1	ID=cds.BSUD.18962.1.p1;Parent=BSUD.18962.1.p1
contig_7102	transdecoder	three_prime_UTR	66610	70042	.	-	.	ID=BSUD.18962.1.p1.utr3p1;Parent=BSUD.18962.1.p1
contig_7102	transdecoder	mRNA	88741	97556	.	-	.	ID=BSUD.18962.2.p1;Parent=BSUD.18962;Interpro=IPR005821 (Ion transport domain)---IPR041491 (TRPM, SLOG domain)
contig_7102	transdecoder	five_prime_UTR	97525	97556	.	-	.	ID=BSUD.18962.2.p1.utr5p1;Parent=BSUD.18962.2.p1
contig_7102	transdecoder	five_prime_UTR	95871	95938	.	-	.	ID=BSUD.18962.2.p1.utr5p2;Parent=BSUD.18962.2.p1
contig_7102	transdecoder	exon	97525	97556	.	-	.	ID=BSUD.18962.2.p1.exon1;Parent=BSUD.18962.2.p1
contig_7102	transdecoder	exon	95346	95938	.	-	.	ID=BSUD.18962.2.p1.exon2;Parent=BSUD.18962.2.p1
contig_7102	transdecoder	CDS	95346	95870	.	-	0	ID=cds.BSUD.18962.2.p1;Parent=BSUD.18962.2.p1
contig_7102	transdecoder	exon	94481	94563	.	-	.	ID=BSUD.18962.2.p1.exon3;Parent=BSUD.18962.2.p1
contig_7102	transdecoder	CDS	94481	94563	.	-	0	ID=cds.BSUD.18962.2.p1;Parent=BSUD.18962.2.p1
contig_7102	transdecoder	exon	94130	94301	.	-	.	ID=BSUD.18962.2.p1.exon4;Parent=BSUD.18962.2.p1
contig_7102	transdecoder	CDS	94130	94301	.	-	1	ID=cds.BSUD.18962.2.p1;Parent=BSUD.18962.2.p1
contig_7102	transdecoder	exon	93822	94002	.	-	.	ID=BSUD.18962.2.p1.exon5;Parent=BSUD.18962.2.p1
contig_7102	transdecoder	CDS	93822	94002	.	-	0	ID=cds.BSUD.18962.2.p1;Parent=BSUD.18962.2.p1
contig_7102	transdecoder	exon	93444	93613	.	-	.	ID=BSUD.18962.2.p1.exon6;Parent=BSUD.18962.2.p1
contig_7102	transdecoder	CDS	93444	93613	.	-	2	ID=cds.BSUD.18962.2.p1;Parent=BSUD.18962.2.p1
contig_7102	transdecoder	exon	92667	92871	.	-	.	ID=BSUD.18962.2.p1.exon7;Parent=BSUD.18962.2.p1
contig_7102	transdecoder	CDS	92667	92871	.	-	0	ID=cds.BSUD.18962.2.p1;Parent=BSUD.18962.2.p1
contig_7102	transdecoder	exon	91007	91175	.	-	.	ID=BSUD.18962.2.p1.exon8;Parent=BSUD.18962.2.p1
contig_7102	transdecoder	CDS	91007	91175	.	-	2	ID=cds.BSUD.18962.2.p1;Parent=BSUD.18962.2.p1
contig_7102	transdecoder	exon	88741	89276	.	-	.	ID=BSUD.18962.2.p1.exon9;Parent=BSUD.18962.2.p1
contig_7102	transdecoder	CDS	89081	89276	.	-	1	ID=cds.BSUD.18962.2.p1;Parent=BSUD.18962.2.p1
contig_7102	transdecoder	three_prime_UTR	88741	89080	.	-	.	ID=BSUD.18962.2.p1.utr3p1;Parent=BSUD.18962.2.p1
contig_7102	transdecoder	mRNA	88780	97556	.	-	.	ID=BSUD.18962.3.p1;Parent=BSUD.18962;Interpro=IPR005821 (Ion transport domain)---IPR041491 (TRPM, SLOG domain)
contig_7102	transdecoder	five_prime_UTR	95871	97556	.	-	.	ID=BSUD.18962.3.p1.utr5p1;Parent=BSUD.18962.3.p1
contig_7102	transdecoder	exon	95346	97556	.	-	.	ID=BSUD.18962.3.p1.exon1;Parent=BSUD.18962.3.p1
contig_7102	transdecoder	CDS	95346	95870	.	-	0	ID=cds.BSUD.18962.3.p1;Parent=BSUD.18962.3.p1
contig_7102	transdecoder	exon	94481	94563	.	-	.	ID=BSUD.18962.3.p1.exon2;Parent=BSUD.18962.3.p1
contig_7102	transdecoder	CDS	94481	94563	.	-	0	ID=cds.BSUD.18962.3.p1;Parent=BSUD.18962.3.p1
contig_7102	transdecoder	exon	94130	94301	.	-	.	ID=BSUD.18962.3.p1.exon3;Parent=BSUD.18962.3.p1
contig_7102	transdecoder	CDS	94130	94301	.	-	1	ID=cds.BSUD.18962.3.p1;Parent=BSUD.18962.3.p1
contig_7102	transdecoder	exon	93822	94002	.	-	.	ID=BSUD.18962.3.p1.exon4;Parent=BSUD.18962.3.p1
contig_7102	transdecoder	CDS	93822	94002	.	-	0	ID=cds.BSUD.18962.3.p1;Parent=BSUD.18962.3.p1
contig_7102	transdecoder	exon	93444	93613	.	-	.	ID=BSUD.18962.3.p1.exon5;Parent=BSUD.18962.3.p1
contig_7102	transdecoder	CDS	93444	93613	.	-	2	ID=cds.BSUD.18962.3.p1;Parent=BSUD.18962.3.p1
contig_7102	transdecoder	exon	92667	92871	.	-	.	ID=BSUD.18962.3.p1.exon6;Parent=BSUD.18962.3.p1
contig_7102	transdecoder	CDS	92667	92871	.	-	0	ID=cds.BSUD.18962.3.p1;Parent=BSUD.18962.3.p1
contig_7102	transdecoder	exon	91007	91175	.	-	.	ID=BSUD.18962.3.p1.exon7;Parent=BSUD.18962.3.p1
contig_7102	transdecoder	CDS	91007	91175	.	-	2	ID=cds.BSUD.18962.3.p1;Parent=BSUD.18962.3.p1
contig_7102	transdecoder	exon	89123	89276	.	-	.	ID=BSUD.18962.3.p1.exon8;Parent=BSUD.18962.3.p1
contig_7102	transdecoder	CDS	89123	89276	.	-	1	ID=cds.BSUD.18962.3.p1;Parent=BSUD.18962.3.p1
contig_7102	transdecoder	exon	88780	88883	.	-	.	ID=BSUD.18962.3.p1.exon9;Parent=BSUD.18962.3.p1
contig_7102	transdecoder	CDS	88797	88883	.	-	0	ID=cds.BSUD.18962.3.p1;Parent=BSUD.18962.3.p1
contig_7102	transdecoder	three_prime_UTR	88780	88796	.	-	.	ID=BSUD.18962.3.p1.utr3p1;Parent=BSUD.18962.3.p1
contig_7102	transdecoder	gene	99983	102149	.	-	.	ID=BSUD.18963;Interpro=NA
contig_7102	transdecoder	mRNA	99983	102149	.	-	.	ID=BSUD.18963.1.p2;Parent=BSUD.18963;Interpro=NA
contig_7102	transdecoder	five_prime_UTR	102073	102149	.	-	.	ID=BSUD.18963.1.p2.utr5p1;Parent=BSUD.18963.1.p2
contig_7102	transdecoder	exon	99983	102149	.	-	.	ID=BSUD.18963.1.p2.exon1;Parent=BSUD.18963.1.p2
contig_7102	transdecoder	CDS	101899	102072	.	-	0	ID=cds.BSUD.18963.1.p2;Parent=BSUD.18963.1.p2
contig_7102	transdecoder	three_prime_UTR	99983	101898	.	-	.	ID=BSUD.18963.1.p2.utr3p1;Parent=BSUD.18963.1.p2
contig_7102	transdecoder	gene	107068	143185	.	-	.	ID=BSUD.18964;Interpro=IPR041491 (TRPM, SLOG domain)
contig_7102	transdecoder	mRNA	107068	129873	.	-	.	ID=BSUD.18964.1.p1;Parent=BSUD.18964;Interpro=IPR041491 (TRPM, SLOG domain)
contig_7102	transdecoder	five_prime_UTR	129722	129873	.	-	.	ID=BSUD.18964.1.p1.utr5p1;Parent=BSUD.18964.1.p1
contig_7102	transdecoder	five_prime_UTR	119478	119563	.	-	.	ID=BSUD.18964.1.p1.utr5p2;Parent=BSUD.18964.1.p1
contig_7102	transdecoder	exon	129722	129873	.	-	.	ID=BSUD.18964.1.p1.exon1;Parent=BSUD.18964.1.p1
contig_7102	transdecoder	exon	119169	119563	.	-	.	ID=BSUD.18964.1.p1.exon2;Parent=BSUD.18964.1.p1
contig_7102	transdecoder	CDS	119169	119477	.	-	0	ID=cds.BSUD.18964.1.p1;Parent=BSUD.18964.1.p1
contig_7102	transdecoder	exon	118950	119017	.	-	.	ID=BSUD.18964.1.p1.exon3;Parent=BSUD.18964.1.p1
contig_7102	transdecoder	CDS	118950	119017	.	-	0	ID=cds.BSUD.18964.1.p1;Parent=BSUD.18964.1.p1
contig_7102	transdecoder	exon	118536	118704	.	-	.	ID=BSUD.18964.1.p1.exon4;Parent=BSUD.18964.1.p1
contig_7102	transdecoder	CDS	118536	118704	.	-	1	ID=cds.BSUD.18964.1.p1;Parent=BSUD.18964.1.p1
contig_7102	transdecoder	exon	118038	118218	.	-	.	ID=BSUD.18964.1.p1.exon5;Parent=BSUD.18964.1.p1
contig_7102	transdecoder	CDS	118038	118218	.	-	0	ID=cds.BSUD.18964.1.p1;Parent=BSUD.18964.1.p1
contig_7102	transdecoder	exon	117551	117717	.	-	.	ID=BSUD.18964.1.p1.exon6;Parent=BSUD.18964.1.p1
contig_7102	transdecoder	CDS	117551	117717	.	-	2	ID=cds.BSUD.18964.1.p1;Parent=BSUD.18964.1.p1
contig_7102	transdecoder	exon	117261	117462	.	-	.	ID=BSUD.18964.1.p1.exon7;Parent=BSUD.18964.1.p1
contig_7102	transdecoder	CDS	117261	117462	.	-	0	ID=cds.BSUD.18964.1.p1;Parent=BSUD.18964.1.p1
contig_7102	transdecoder	exon	116548	116713	.	-	.	ID=BSUD.18964.1.p1.exon8;Parent=BSUD.18964.1.p1
contig_7102	transdecoder	CDS	116548	116713	.	-	2	ID=cds.BSUD.18964.1.p1;Parent=BSUD.18964.1.p1
contig_7102	transdecoder	exon	116151	116262	.	-	.	ID=BSUD.18964.1.p1.exon9;Parent=BSUD.18964.1.p1
contig_7102	transdecoder	CDS	116151	116262	.	-	1	ID=cds.BSUD.18964.1.p1;Parent=BSUD.18964.1.p1
contig_7102	transdecoder	exon	115957	116038	.	-	.	ID=BSUD.18964.1.p1.exon10;Parent=BSUD.18964.1.p1
contig_7102	transdecoder	CDS	115957	116038	.	-	0	ID=cds.BSUD.18964.1.p1;Parent=BSUD.18964.1.p1
contig_7102	transdecoder	exon	115667	115773	.	-	.	ID=BSUD.18964.1.p1.exon11;Parent=BSUD.18964.1.p1
contig_7102	transdecoder	CDS	115667	115773	.	-	2	ID=cds.BSUD.18964.1.p1;Parent=BSUD.18964.1.p1
contig_7102	transdecoder	exon	115437	115571	.	-	.	ID=BSUD.18964.1.p1.exon12;Parent=BSUD.18964.1.p1
contig_7102	transdecoder	CDS	115437	115571	.	-	0	ID=cds.BSUD.18964.1.p1;Parent=BSUD.18964.1.p1
contig_7102	transdecoder	exon	115024	115101	.	-	.	ID=BSUD.18964.1.p1.exon13;Parent=BSUD.18964.1.p1
contig_7102	transdecoder	CDS	115024	115101	.	-	0	ID=cds.BSUD.18964.1.p1;Parent=BSUD.18964.1.p1
contig_7102	transdecoder	exon	113991	114117	.	-	.	ID=BSUD.18964.1.p1.exon14;Parent=BSUD.18964.1.p1
contig_7102	transdecoder	CDS	113991	114117	.	-	0	ID=cds.BSUD.18964.1.p1;Parent=BSUD.18964.1.p1
contig_7102	transdecoder	exon	113766	113846	.	-	.	ID=BSUD.18964.1.p1.exon15;Parent=BSUD.18964.1.p1
contig_7102	transdecoder	CDS	113766	113846	.	-	2	ID=cds.BSUD.18964.1.p1;Parent=BSUD.18964.1.p1
contig_7102	transdecoder	exon	113058	113069	.	-	.	ID=BSUD.18964.1.p1.exon16;Parent=BSUD.18964.1.p1
contig_7102	transdecoder	CDS	113058	113069	.	-	2	ID=cds.BSUD.18964.1.p1;Parent=BSUD.18964.1.p1
contig_7102	transdecoder	exon	110171	110323	.	-	.	ID=BSUD.18964.1.p1.exon17;Parent=BSUD.18964.1.p1
contig_7102	transdecoder	CDS	110171	110323	.	-	2	ID=cds.BSUD.18964.1.p1;Parent=BSUD.18964.1.p1
contig_7102	transdecoder	exon	109975	110074	.	-	.	ID=BSUD.18964.1.p1.exon18;Parent=BSUD.18964.1.p1
contig_7102	transdecoder	CDS	109975	110074	.	-	2	ID=cds.BSUD.18964.1.p1;Parent=BSUD.18964.1.p1
contig_7102	transdecoder	exon	109114	109339	.	-	.	ID=BSUD.18964.1.p1.exon19;Parent=BSUD.18964.1.p1
contig_7102	transdecoder	CDS	109114	109339	.	-	1	ID=cds.BSUD.18964.1.p1;Parent=BSUD.18964.1.p1
contig_7102	transdecoder	exon	107068	107309	.	-	.	ID=BSUD.18964.1.p1.exon20;Parent=BSUD.18964.1.p1
contig_7102	transdecoder	CDS	107070	107309	.	-	0	ID=cds.BSUD.18964.1.p1;Parent=BSUD.18964.1.p1
contig_7102	transdecoder	mRNA	107197	129873	.	-	.	ID=BSUD.18964.2.p1;Parent=BSUD.18964;Interpro=IPR041491 (TRPM, SLOG domain)
contig_7102	transdecoder	five_prime_UTR	129722	129873	.	-	.	ID=BSUD.18964.2.p1.utr5p1;Parent=BSUD.18964.2.p1
contig_7102	transdecoder	five_prime_UTR	128445	128522	.	-	.	ID=BSUD.18964.2.p1.utr5p2;Parent=BSUD.18964.2.p1
contig_7102	transdecoder	five_prime_UTR	119478	119563	.	-	.	ID=BSUD.18964.2.p1.utr5p3;Parent=BSUD.18964.2.p1
contig_7102	transdecoder	exon	129722	129873	.	-	.	ID=BSUD.18964.2.p1.exon1;Parent=BSUD.18964.2.p1
contig_7102	transdecoder	exon	128445	128522	.	-	.	ID=BSUD.18964.2.p1.exon2;Parent=BSUD.18964.2.p1
contig_7102	transdecoder	exon	119169	119563	.	-	.	ID=BSUD.18964.2.p1.exon3;Parent=BSUD.18964.2.p1
contig_7102	transdecoder	CDS	119169	119477	.	-	0	ID=cds.BSUD.18964.2.p1;Parent=BSUD.18964.2.p1
contig_7102	transdecoder	exon	118950	119017	.	-	.	ID=BSUD.18964.2.p1.exon4;Parent=BSUD.18964.2.p1
contig_7102	transdecoder	CDS	118950	119017	.	-	0	ID=cds.BSUD.18964.2.p1;Parent=BSUD.18964.2.p1
contig_7102	transdecoder	exon	118536	118704	.	-	.	ID=BSUD.18964.2.p1.exon5;Parent=BSUD.18964.2.p1
contig_7102	transdecoder	CDS	118536	118704	.	-	1	ID=cds.BSUD.18964.2.p1;Parent=BSUD.18964.2.p1
contig_7102	transdecoder	exon	118038	118218	.	-	.	ID=BSUD.18964.2.p1.exon6;Parent=BSUD.18964.2.p1
contig_7102	transdecoder	CDS	118038	118218	.	-	0	ID=cds.BSUD.18964.2.p1;Parent=BSUD.18964.2.p1
contig_7102	transdecoder	exon	117551	117717	.	-	.	ID=BSUD.18964.2.p1.exon7;Parent=BSUD.18964.2.p1
contig_7102	transdecoder	CDS	117551	117717	.	-	2	ID=cds.BSUD.18964.2.p1;Parent=BSUD.18964.2.p1
contig_7102	transdecoder	exon	117261	117462	.	-	.	ID=BSUD.18964.2.p1.exon8;Parent=BSUD.18964.2.p1
contig_7102	transdecoder	CDS	117261	117462	.	-	0	ID=cds.BSUD.18964.2.p1;Parent=BSUD.18964.2.p1
contig_7102	transdecoder	exon	116548	116713	.	-	.	ID=BSUD.18964.2.p1.exon9;Parent=BSUD.18964.2.p1
contig_7102	transdecoder	CDS	116548	116713	.	-	2	ID=cds.BSUD.18964.2.p1;Parent=BSUD.18964.2.p1
contig_7102	transdecoder	exon	116151	116262	.	-	.	ID=BSUD.18964.2.p1.exon10;Parent=BSUD.18964.2.p1
contig_7102	transdecoder	CDS	116151	116262	.	-	1	ID=cds.BSUD.18964.2.p1;Parent=BSUD.18964.2.p1
contig_7102	transdecoder	exon	115957	116038	.	-	.	ID=BSUD.18964.2.p1.exon11;Parent=BSUD.18964.2.p1
contig_7102	transdecoder	CDS	115957	116038	.	-	0	ID=cds.BSUD.18964.2.p1;Parent=BSUD.18964.2.p1
contig_7102	transdecoder	exon	115667	115773	.	-	.	ID=BSUD.18964.2.p1.exon12;Parent=BSUD.18964.2.p1
contig_7102	transdecoder	CDS	115667	115773	.	-	2	ID=cds.BSUD.18964.2.p1;Parent=BSUD.18964.2.p1
contig_7102	transdecoder	exon	115437	115571	.	-	.	ID=BSUD.18964.2.p1.exon13;Parent=BSUD.18964.2.p1
contig_7102	transdecoder	CDS	115437	115571	.	-	0	ID=cds.BSUD.18964.2.p1;Parent=BSUD.18964.2.p1
contig_7102	transdecoder	exon	115024	115101	.	-	.	ID=BSUD.18964.2.p1.exon14;Parent=BSUD.18964.2.p1
contig_7102	transdecoder	CDS	115024	115101	.	-	0	ID=cds.BSUD.18964.2.p1;Parent=BSUD.18964.2.p1
contig_7102	transdecoder	exon	113991	114117	.	-	.	ID=BSUD.18964.2.p1.exon15;Parent=BSUD.18964.2.p1
contig_7102	transdecoder	CDS	113991	114117	.	-	0	ID=cds.BSUD.18964.2.p1;Parent=BSUD.18964.2.p1
contig_7102	transdecoder	exon	113766	113846	.	-	.	ID=BSUD.18964.2.p1.exon16;Parent=BSUD.18964.2.p1
contig_7102	transdecoder	CDS	113766	113846	.	-	2	ID=cds.BSUD.18964.2.p1;Parent=BSUD.18964.2.p1
contig_7102	transdecoder	exon	113058	113069	.	-	.	ID=BSUD.18964.2.p1.exon17;Parent=BSUD.18964.2.p1
contig_7102	transdecoder	CDS	113058	113069	.	-	2	ID=cds.BSUD.18964.2.p1;Parent=BSUD.18964.2.p1
contig_7102	transdecoder	exon	110171	110323	.	-	.	ID=BSUD.18964.2.p1.exon18;Parent=BSUD.18964.2.p1
contig_7102	transdecoder	CDS	110171	110323	.	-	2	ID=cds.BSUD.18964.2.p1;Parent=BSUD.18964.2.p1
contig_7102	transdecoder	exon	109975	110074	.	-	.	ID=BSUD.18964.2.p1.exon19;Parent=BSUD.18964.2.p1
contig_7102	transdecoder	CDS	109975	110074	.	-	2	ID=cds.BSUD.18964.2.p1;Parent=BSUD.18964.2.p1
contig_7102	transdecoder	exon	109114	109339	.	-	.	ID=BSUD.18964.2.p1.exon20;Parent=BSUD.18964.2.p1
contig_7102	transdecoder	CDS	109114	109339	.	-	1	ID=cds.BSUD.18964.2.p1;Parent=BSUD.18964.2.p1
contig_7102	transdecoder	exon	107197	107309	.	-	.	ID=BSUD.18964.2.p1.exon21;Parent=BSUD.18964.2.p1
contig_7102	transdecoder	CDS	107199	107309	.	-	0	ID=cds.BSUD.18964.2.p1;Parent=BSUD.18964.2.p1
contig_7102	transdecoder	mRNA	107197	143185	.	-	.	ID=BSUD.18964.3.p1;Parent=BSUD.18964;Interpro=IPR041491 (TRPM, SLOG domain)
contig_7102	transdecoder	five_prime_UTR	143060	143185	.	-	.	ID=BSUD.18964.3.p1.utr5p1;Parent=BSUD.18964.3.p1
contig_7102	transdecoder	five_prime_UTR	128445	128522	.	-	.	ID=BSUD.18964.3.p1.utr5p2;Parent=BSUD.18964.3.p1
contig_7102	transdecoder	five_prime_UTR	119478	119563	.	-	.	ID=BSUD.18964.3.p1.utr5p3;Parent=BSUD.18964.3.p1
contig_7102	transdecoder	exon	143060	143185	.	-	.	ID=BSUD.18964.3.p1.exon1;Parent=BSUD.18964.3.p1
contig_7102	transdecoder	exon	128445	128522	.	-	.	ID=BSUD.18964.3.p1.exon2;Parent=BSUD.18964.3.p1
contig_7102	transdecoder	exon	119169	119563	.	-	.	ID=BSUD.18964.3.p1.exon3;Parent=BSUD.18964.3.p1
contig_7102	transdecoder	CDS	119169	119477	.	-	0	ID=cds.BSUD.18964.3.p1;Parent=BSUD.18964.3.p1
contig_7102	transdecoder	exon	118950	119017	.	-	.	ID=BSUD.18964.3.p1.exon4;Parent=BSUD.18964.3.p1
contig_7102	transdecoder	CDS	118950	119017	.	-	0	ID=cds.BSUD.18964.3.p1;Parent=BSUD.18964.3.p1
contig_7102	transdecoder	exon	118536	118704	.	-	.	ID=BSUD.18964.3.p1.exon5;Parent=BSUD.18964.3.p1
contig_7102	transdecoder	CDS	118536	118704	.	-	1	ID=cds.BSUD.18964.3.p1;Parent=BSUD.18964.3.p1
contig_7102	transdecoder	exon	118038	118218	.	-	.	ID=BSUD.18964.3.p1.exon6;Parent=BSUD.18964.3.p1
contig_7102	transdecoder	CDS	118038	118218	.	-	0	ID=cds.BSUD.18964.3.p1;Parent=BSUD.18964.3.p1
contig_7102	transdecoder	exon	117551	117717	.	-	.	ID=BSUD.18964.3.p1.exon7;Parent=BSUD.18964.3.p1
contig_7102	transdecoder	CDS	117551	117717	.	-	2	ID=cds.BSUD.18964.3.p1;Parent=BSUD.18964.3.p1
contig_7102	transdecoder	exon	117261	117462	.	-	.	ID=BSUD.18964.3.p1.exon8;Parent=BSUD.18964.3.p1
contig_7102	transdecoder	CDS	117261	117462	.	-	0	ID=cds.BSUD.18964.3.p1;Parent=BSUD.18964.3.p1
contig_7102	transdecoder	exon	116548	116713	.	-	.	ID=BSUD.18964.3.p1.exon9;Parent=BSUD.18964.3.p1
contig_7102	transdecoder	CDS	116548	116713	.	-	2	ID=cds.BSUD.18964.3.p1;Parent=BSUD.18964.3.p1
contig_7102	transdecoder	exon	116151	116262	.	-	.	ID=BSUD.18964.3.p1.exon10;Parent=BSUD.18964.3.p1
contig_7102	transdecoder	CDS	116151	116262	.	-	1	ID=cds.BSUD.18964.3.p1;Parent=BSUD.18964.3.p1
contig_7102	transdecoder	exon	115957	116038	.	-	.	ID=BSUD.18964.3.p1.exon11;Parent=BSUD.18964.3.p1
contig_7102	transdecoder	CDS	115957	116038	.	-	0	ID=cds.BSUD.18964.3.p1;Parent=BSUD.18964.3.p1
contig_7102	transdecoder	exon	115667	115773	.	-	.	ID=BSUD.18964.3.p1.exon12;Parent=BSUD.18964.3.p1
contig_7102	transdecoder	CDS	115667	115773	.	-	2	ID=cds.BSUD.18964.3.p1;Parent=BSUD.18964.3.p1
contig_7102	transdecoder	exon	115437	115571	.	-	.	ID=BSUD.18964.3.p1.exon13;Parent=BSUD.18964.3.p1
contig_7102	transdecoder	CDS	115437	115571	.	-	0	ID=cds.BSUD.18964.3.p1;Parent=BSUD.18964.3.p1
contig_7102	transdecoder	exon	115024	115101	.	-	.	ID=BSUD.18964.3.p1.exon14;Parent=BSUD.18964.3.p1
contig_7102	transdecoder	CDS	115024	115101	.	-	0	ID=cds.BSUD.18964.3.p1;Parent=BSUD.18964.3.p1
contig_7102	transdecoder	exon	113991	114117	.	-	.	ID=BSUD.18964.3.p1.exon15;Parent=BSUD.18964.3.p1
contig_7102	transdecoder	CDS	113991	114117	.	-	0	ID=cds.BSUD.18964.3.p1;Parent=BSUD.18964.3.p1
contig_7102	transdecoder	exon	113766	113846	.	-	.	ID=BSUD.18964.3.p1.exon16;Parent=BSUD.18964.3.p1
contig_7102	transdecoder	CDS	113766	113846	.	-	2	ID=cds.BSUD.18964.3.p1;Parent=BSUD.18964.3.p1
contig_7102	transdecoder	exon	113058	113069	.	-	.	ID=BSUD.18964.3.p1.exon17;Parent=BSUD.18964.3.p1
contig_7102	transdecoder	CDS	113058	113069	.	-	2	ID=cds.BSUD.18964.3.p1;Parent=BSUD.18964.3.p1
contig_7102	transdecoder	exon	110171	110323	.	-	.	ID=BSUD.18964.3.p1.exon18;Parent=BSUD.18964.3.p1
contig_7102	transdecoder	CDS	110171	110323	.	-	2	ID=cds.BSUD.18964.3.p1;Parent=BSUD.18964.3.p1
contig_7102	transdecoder	exon	109975	110074	.	-	.	ID=BSUD.18964.3.p1.exon19;Parent=BSUD.18964.3.p1
contig_7102	transdecoder	CDS	109975	110074	.	-	2	ID=cds.BSUD.18964.3.p1;Parent=BSUD.18964.3.p1
contig_7102	transdecoder	exon	109114	109339	.	-	.	ID=BSUD.18964.3.p1.exon20;Parent=BSUD.18964.3.p1
contig_7102	transdecoder	CDS	109114	109339	.	-	1	ID=cds.BSUD.18964.3.p1;Parent=BSUD.18964.3.p1
contig_7102	transdecoder	exon	107197	107309	.	-	.	ID=BSUD.18964.3.p1.exon21;Parent=BSUD.18964.3.p1
contig_7102	transdecoder	CDS	107199	107309	.	-	0	ID=cds.BSUD.18964.3.p1;Parent=BSUD.18964.3.p1
contig_7102	transdecoder	gene	155363	181645	.	+	.	ID=BSUD.18965;Interpro=IPR000169 (Cysteine peptidase, cysteine active site)---IPR001300 (Peptidase C2, calpain, catalytic domain)---IPR002048 (EF-hand domain)---IPR011992 (EF-hand domain pair)---IPR018247 (EF-Hand 1, calcium-binding site)---IPR022682 (Peptidase C2, calpain, large subunit, domain III)---IPR022683 (Peptidase C2, calpain, domain III)---IPR022684 (Peptidase C2, calpain family)---IPR036213 (Calpain large subunit, domain III superfamily)---IPR038765 (Papain-like cysteine peptidase superfamily)
contig_7102	transdecoder	mRNA	155363	181645	.	+	.	ID=BSUD.18965.1.p1;Parent=BSUD.18965;Interpro=IPR000169 (Cysteine peptidase, cysteine active site)---IPR001300 (Peptidase C2, calpain, catalytic domain)---IPR002048 (EF-hand domain)---IPR011992 (EF-hand domain pair)---IPR018247 (EF-Hand 1, calcium-binding site)---IPR022682 (Peptidase C2, calpain, large subunit, domain III)---IPR022683 (Peptidase C2, calpain, domain III)---IPR022684 (Peptidase C2, calpain family)---IPR036213 (Calpain large subunit, domain III superfamily)---IPR038765 (Papain-like cysteine peptidase superfamily)
contig_7102	transdecoder	five_prime_UTR	155363	155513	.	+	.	ID=BSUD.18965.1.p1.utr5p1;Parent=BSUD.18965.1.p1
contig_7102	transdecoder	exon	155363	155651	.	+	.	ID=BSUD.18965.1.p1.exon1;Parent=BSUD.18965.1.p1
contig_7102	transdecoder	CDS	155514	155651	.	+	0	ID=cds.BSUD.18965.1.p1;Parent=BSUD.18965.1.p1
contig_7102	transdecoder	exon	167299	167368	.	+	.	ID=BSUD.18965.1.p1.exon2;Parent=BSUD.18965.1.p1
contig_7102	transdecoder	CDS	167299	167368	.	+	0	ID=cds.BSUD.18965.1.p1;Parent=BSUD.18965.1.p1
contig_7102	transdecoder	exon	168754	168861	.	+	.	ID=BSUD.18965.1.p1.exon3;Parent=BSUD.18965.1.p1
contig_7102	transdecoder	CDS	168754	168861	.	+	2	ID=cds.BSUD.18965.1.p1;Parent=BSUD.18965.1.p1
contig_7102	transdecoder	exon	168970	169123	.	+	.	ID=BSUD.18965.1.p1.exon4;Parent=BSUD.18965.1.p1
contig_7102	transdecoder	CDS	168970	169123	.	+	2	ID=cds.BSUD.18965.1.p1;Parent=BSUD.18965.1.p1
contig_7102	transdecoder	exon	170170	170344	.	+	.	ID=BSUD.18965.1.p1.exon5;Parent=BSUD.18965.1.p1
contig_7102	transdecoder	CDS	170170	170344	.	+	1	ID=cds.BSUD.18965.1.p1;Parent=BSUD.18965.1.p1
contig_7102	transdecoder	exon	170767	170856	.	+	.	ID=BSUD.18965.1.p1.exon6;Parent=BSUD.18965.1.p1
contig_7102	transdecoder	CDS	170767	170856	.	+	0	ID=cds.BSUD.18965.1.p1;Parent=BSUD.18965.1.p1
contig_7102	transdecoder	exon	171142	171227	.	+	.	ID=BSUD.18965.1.p1.exon7;Parent=BSUD.18965.1.p1
contig_7102	transdecoder	CDS	171142	171227	.	+	0	ID=cds.BSUD.18965.1.p1;Parent=BSUD.18965.1.p1
contig_7102	transdecoder	exon	171425	171499	.	+	.	ID=BSUD.18965.1.p1.exon8;Parent=BSUD.18965.1.p1
contig_7102	transdecoder	CDS	171425	171499	.	+	1	ID=cds.BSUD.18965.1.p1;Parent=BSUD.18965.1.p1
contig_7102	transdecoder	exon	171862	171955	.	+	.	ID=BSUD.18965.1.p1.exon9;Parent=BSUD.18965.1.p1
contig_7102	transdecoder	CDS	171862	171955	.	+	1	ID=cds.BSUD.18965.1.p1;Parent=BSUD.18965.1.p1
contig_7102	transdecoder	exon	172082	172312	.	+	.	ID=BSUD.18965.1.p1.exon10;Parent=BSUD.18965.1.p1
contig_7102	transdecoder	CDS	172082	172312	.	+	0	ID=cds.BSUD.18965.1.p1;Parent=BSUD.18965.1.p1
contig_7102	transdecoder	exon	172404	172504	.	+	.	ID=BSUD.18965.1.p1.exon11;Parent=BSUD.18965.1.p1
contig_7102	transdecoder	CDS	172404	172504	.	+	0	ID=cds.BSUD.18965.1.p1;Parent=BSUD.18965.1.p1
contig_7102	transdecoder	exon	173009	173131	.	+	.	ID=BSUD.18965.1.p1.exon12;Parent=BSUD.18965.1.p1
contig_7102	transdecoder	CDS	173009	173131	.	+	1	ID=cds.BSUD.18965.1.p1;Parent=BSUD.18965.1.p1
contig_7102	transdecoder	exon	173296	173347	.	+	.	ID=BSUD.18965.1.p1.exon13;Parent=BSUD.18965.1.p1
contig_7102	transdecoder	CDS	173296	173347	.	+	1	ID=cds.BSUD.18965.1.p1;Parent=BSUD.18965.1.p1
contig_7102	transdecoder	exon	175802	175910	.	+	.	ID=BSUD.18965.1.p1.exon14;Parent=BSUD.18965.1.p1
contig_7102	transdecoder	CDS	175802	175910	.	+	0	ID=cds.BSUD.18965.1.p1;Parent=BSUD.18965.1.p1
contig_7102	transdecoder	exon	176023	176081	.	+	.	ID=BSUD.18965.1.p1.exon15;Parent=BSUD.18965.1.p1
contig_7102	transdecoder	CDS	176023	176081	.	+	2	ID=cds.BSUD.18965.1.p1;Parent=BSUD.18965.1.p1
contig_7102	transdecoder	exon	176823	176894	.	+	.	ID=BSUD.18965.1.p1.exon16;Parent=BSUD.18965.1.p1
contig_7102	transdecoder	CDS	176823	176894	.	+	0	ID=cds.BSUD.18965.1.p1;Parent=BSUD.18965.1.p1
contig_7102	transdecoder	exon	177059	177137	.	+	.	ID=BSUD.18965.1.p1.exon17;Parent=BSUD.18965.1.p1
contig_7102	transdecoder	CDS	177059	177137	.	+	0	ID=cds.BSUD.18965.1.p1;Parent=BSUD.18965.1.p1
contig_7102	transdecoder	exon	178324	178440	.	+	.	ID=BSUD.18965.1.p1.exon18;Parent=BSUD.18965.1.p1
contig_7102	transdecoder	CDS	178324	178440	.	+	2	ID=cds.BSUD.18965.1.p1;Parent=BSUD.18965.1.p1
contig_7102	transdecoder	exon	180355	180407	.	+	.	ID=BSUD.18965.1.p1.exon19;Parent=BSUD.18965.1.p1
contig_7102	transdecoder	CDS	180355	180407	.	+	2	ID=cds.BSUD.18965.1.p1;Parent=BSUD.18965.1.p1
contig_7102	transdecoder	exon	180569	181645	.	+	.	ID=BSUD.18965.1.p1.exon20;Parent=BSUD.18965.1.p1
contig_7102	transdecoder	CDS	180569	180595	.	+	0	ID=cds.BSUD.18965.1.p1;Parent=BSUD.18965.1.p1
contig_7102	transdecoder	three_prime_UTR	180596	181645	.	+	.	ID=BSUD.18965.1.p1.utr3p1;Parent=BSUD.18965.1.p1
contig_7107	transdecoder	gene	8338	45876	.	-	.	ID=BSUD.18966;Interpro=IPR029613 (Coiled-coil domain-containing protein 18/Cytoskeletal protein Sojo)
contig_7107	transdecoder	mRNA	8338	45876	.	-	.	ID=BSUD.18966.1.p1;Parent=BSUD.18966;Interpro=IPR029613 (Coiled-coil domain-containing protein 18/Cytoskeletal protein Sojo)
contig_7107	transdecoder	five_prime_UTR	45692	45876	.	-	.	ID=BSUD.18966.1.p1.utr5p1;Parent=BSUD.18966.1.p1
contig_7107	transdecoder	five_prime_UTR	44193	44252	.	-	.	ID=BSUD.18966.1.p1.utr5p2;Parent=BSUD.18966.1.p1
contig_7107	transdecoder	five_prime_UTR	43632	43656	.	-	.	ID=BSUD.18966.1.p1.utr5p3;Parent=BSUD.18966.1.p1
contig_7107	transdecoder	exon	45692	45876	.	-	.	ID=BSUD.18966.1.p1.exon1;Parent=BSUD.18966.1.p1
contig_7107	transdecoder	exon	44193	44252	.	-	.	ID=BSUD.18966.1.p1.exon2;Parent=BSUD.18966.1.p1
contig_7107	transdecoder	exon	43527	43656	.	-	.	ID=BSUD.18966.1.p1.exon3;Parent=BSUD.18966.1.p1
contig_7107	transdecoder	CDS	43527	43631	.	-	0	ID=cds.BSUD.18966.1.p1;Parent=BSUD.18966.1.p1
contig_7107	transdecoder	exon	41106	41240	.	-	.	ID=BSUD.18966.1.p1.exon4;Parent=BSUD.18966.1.p1
contig_7107	transdecoder	CDS	41106	41240	.	-	0	ID=cds.BSUD.18966.1.p1;Parent=BSUD.18966.1.p1
contig_7107	transdecoder	exon	40205	40399	.	-	.	ID=BSUD.18966.1.p1.exon5;Parent=BSUD.18966.1.p1
contig_7107	transdecoder	CDS	40205	40399	.	-	0	ID=cds.BSUD.18966.1.p1;Parent=BSUD.18966.1.p1
contig_7107	transdecoder	exon	38202	38369	.	-	.	ID=BSUD.18966.1.p1.exon6;Parent=BSUD.18966.1.p1
contig_7107	transdecoder	CDS	38202	38369	.	-	0	ID=cds.BSUD.18966.1.p1;Parent=BSUD.18966.1.p1
contig_7107	transdecoder	exon	36025	36167	.	-	.	ID=BSUD.18966.1.p1.exon7;Parent=BSUD.18966.1.p1
contig_7107	transdecoder	CDS	36025	36167	.	-	0	ID=cds.BSUD.18966.1.p1;Parent=BSUD.18966.1.p1
contig_7107	transdecoder	exon	34075	34238	.	-	.	ID=BSUD.18966.1.p1.exon8;Parent=BSUD.18966.1.p1
contig_7107	transdecoder	CDS	34075	34238	.	-	1	ID=cds.BSUD.18966.1.p1;Parent=BSUD.18966.1.p1
contig_7107	transdecoder	exon	32105	32202	.	-	.	ID=BSUD.18966.1.p1.exon9;Parent=BSUD.18966.1.p1
contig_7107	transdecoder	CDS	32105	32202	.	-	2	ID=cds.BSUD.18966.1.p1;Parent=BSUD.18966.1.p1
contig_7107	transdecoder	exon	30769	30899	.	-	.	ID=BSUD.18966.1.p1.exon10;Parent=BSUD.18966.1.p1
contig_7107	transdecoder	CDS	30769	30899	.	-	0	ID=cds.BSUD.18966.1.p1;Parent=BSUD.18966.1.p1
contig_7107	transdecoder	exon	29658	29757	.	-	.	ID=BSUD.18966.1.p1.exon11;Parent=BSUD.18966.1.p1
contig_7107	transdecoder	CDS	29658	29757	.	-	1	ID=cds.BSUD.18966.1.p1;Parent=BSUD.18966.1.p1
contig_7107	transdecoder	exon	25559	25675	.	-	.	ID=BSUD.18966.1.p1.exon12;Parent=BSUD.18966.1.p1
contig_7107	transdecoder	CDS	25559	25675	.	-	0	ID=cds.BSUD.18966.1.p1;Parent=BSUD.18966.1.p1
contig_7107	transdecoder	exon	24272	24415	.	-	.	ID=BSUD.18966.1.p1.exon13;Parent=BSUD.18966.1.p1
contig_7107	transdecoder	CDS	24272	24415	.	-	0	ID=cds.BSUD.18966.1.p1;Parent=BSUD.18966.1.p1
contig_7107	transdecoder	exon	17471	17550	.	-	.	ID=BSUD.18966.1.p1.exon14;Parent=BSUD.18966.1.p1
contig_7107	transdecoder	CDS	17471	17550	.	-	0	ID=cds.BSUD.18966.1.p1;Parent=BSUD.18966.1.p1
contig_7107	transdecoder	exon	16970	17087	.	-	.	ID=BSUD.18966.1.p1.exon15;Parent=BSUD.18966.1.p1
contig_7107	transdecoder	CDS	16970	17087	.	-	1	ID=cds.BSUD.18966.1.p1;Parent=BSUD.18966.1.p1
contig_7107	transdecoder	exon	13402	13545	.	-	.	ID=BSUD.18966.1.p1.exon16;Parent=BSUD.18966.1.p1
contig_7107	transdecoder	CDS	13402	13545	.	-	0	ID=cds.BSUD.18966.1.p1;Parent=BSUD.18966.1.p1
contig_7107	transdecoder	exon	9086	9298	.	-	.	ID=BSUD.18966.1.p1.exon17;Parent=BSUD.18966.1.p1
contig_7107	transdecoder	CDS	9086	9298	.	-	0	ID=cds.BSUD.18966.1.p1;Parent=BSUD.18966.1.p1
contig_7107	transdecoder	exon	8338	8547	.	-	.	ID=BSUD.18966.1.p1.exon18;Parent=BSUD.18966.1.p1
contig_7107	transdecoder	CDS	8338	8547	.	-	0	ID=cds.BSUD.18966.1.p1;Parent=BSUD.18966.1.p1
contig_7108	transdecoder	gene	17269	25035	.	-	.	ID=BSUD.18967;Interpro=NA
contig_7108	transdecoder	mRNA	17269	25035	.	-	.	ID=BSUD.18967.1.p2;Parent=BSUD.18967;Interpro=NA
contig_7108	transdecoder	five_prime_UTR	24513	25035	.	-	.	ID=BSUD.18967.1.p2.utr5p1;Parent=BSUD.18967.1.p2
contig_7108	transdecoder	five_prime_UTR	17465	17673	.	-	.	ID=BSUD.18967.1.p2.utr5p2;Parent=BSUD.18967.1.p2
contig_7108	transdecoder	exon	24513	25035	.	-	.	ID=BSUD.18967.1.p2.exon1;Parent=BSUD.18967.1.p2
contig_7108	transdecoder	exon	17269	17673	.	-	.	ID=BSUD.18967.1.p2.exon2;Parent=BSUD.18967.1.p2
contig_7108	transdecoder	CDS	17270	17464	.	-	0	ID=cds.BSUD.18967.1.p2;Parent=BSUD.18967.1.p2
contig_7108	transdecoder	gene	59437	69124	.	-	.	ID=BSUD.18972;Interpro=IPR001841 (Zinc finger, RING-type)---IPR013083 (Zinc finger, RING/FYVE/PHD-type)
contig_7108	transdecoder	mRNA	59437	69124	.	-	.	ID=BSUD.18972.1.p1;Parent=BSUD.18972;Interpro=IPR001841 (Zinc finger, RING-type)---IPR013083 (Zinc finger, RING/FYVE/PHD-type)
contig_7108	transdecoder	five_prime_UTR	69032	69124	.	-	.	ID=BSUD.18972.1.p1.utr5p1;Parent=BSUD.18972.1.p1
contig_7108	transdecoder	exon	68955	69124	.	-	.	ID=BSUD.18972.1.p1.exon1;Parent=BSUD.18972.1.p1
contig_7108	transdecoder	CDS	68955	69031	.	-	0	ID=cds.BSUD.18972.1.p1;Parent=BSUD.18972.1.p1
contig_7108	transdecoder	exon	65641	68187	.	-	.	ID=BSUD.18972.1.p1.exon2;Parent=BSUD.18972.1.p1
contig_7108	transdecoder	CDS	66384	68187	.	-	1	ID=cds.BSUD.18972.1.p1;Parent=BSUD.18972.1.p1
contig_7108	transdecoder	exon	59437	62578	.	-	.	ID=BSUD.18972.1.p1.exon3;Parent=BSUD.18972.1.p1
contig_7108	transdecoder	three_prime_UTR	65641	66383	.	-	.	ID=BSUD.18972.1.p1.utr3p1;Parent=BSUD.18972.1.p1
contig_7108	transdecoder	three_prime_UTR	59437	62578	.	-	.	ID=BSUD.18972.1.p1.utr3p2;Parent=BSUD.18972.1.p1
contig_7108	transdecoder	gene	78541	83573	.	-	.	ID=BSUD.18973;Interpro=IPR001841 (Zinc finger, RING-type)---IPR002867 (IBR domain)---IPR013083 (Zinc finger, RING/FYVE/PHD-type)---IPR031126 (E3 ubiquitin-protein ligase ARIH2)---IPR031127 (E3 ubiquitin ligase RBR family)---IPR044066 (TRIAD supradomain)
contig_7108	transdecoder	mRNA	78541	83573	.	-	.	ID=BSUD.18973.1.p1;Parent=BSUD.18973;Interpro=IPR001841 (Zinc finger, RING-type)---IPR002867 (IBR domain)---IPR013083 (Zinc finger, RING/FYVE/PHD-type)---IPR031126 (E3 ubiquitin-protein ligase ARIH2)---IPR031127 (E3 ubiquitin ligase RBR family)---IPR044066 (TRIAD supradomain)
contig_7108	transdecoder	five_prime_UTR	83447	83573	.	-	.	ID=BSUD.18973.1.p1.utr5p1;Parent=BSUD.18973.1.p1
contig_7108	transdecoder	exon	83370	83573	.	-	.	ID=BSUD.18973.1.p1.exon1;Parent=BSUD.18973.1.p1
contig_7108	transdecoder	CDS	83370	83446	.	-	0	ID=cds.BSUD.18973.1.p1;Parent=BSUD.18973.1.p1
contig_7108	transdecoder	exon	80144	82712	.	-	.	ID=BSUD.18973.1.p1.exon2;Parent=BSUD.18973.1.p1
contig_7108	transdecoder	CDS	80144	82712	.	-	1	ID=cds.BSUD.18973.1.p1;Parent=BSUD.18973.1.p1
contig_7108	transdecoder	exon	78541	79574	.	-	.	ID=BSUD.18973.1.p1.exon3;Parent=BSUD.18973.1.p1
contig_7108	transdecoder	CDS	79221	79574	.	-	0	ID=cds.BSUD.18973.1.p1;Parent=BSUD.18973.1.p1
contig_7108	transdecoder	three_prime_UTR	78541	79220	.	-	.	ID=BSUD.18973.1.p1.utr3p1;Parent=BSUD.18973.1.p1
contig_7108	transdecoder	gene	90943	98468	.	-	.	ID=BSUD.18974;Interpro=IPR000048 (IQ motif, EF-hand binding site)
contig_7108	transdecoder	mRNA	90943	98468	.	-	.	ID=BSUD.18974.1.p1;Parent=BSUD.18974;Interpro=IPR000048 (IQ motif, EF-hand binding site)
contig_7108	transdecoder	five_prime_UTR	98420	98468	.	-	.	ID=BSUD.18974.1.p1.utr5p1;Parent=BSUD.18974.1.p1
contig_7108	transdecoder	five_prime_UTR	97325	97526	.	-	.	ID=BSUD.18974.1.p1.utr5p2;Parent=BSUD.18974.1.p1
contig_7108	transdecoder	five_prime_UTR	96307	96399	.	-	.	ID=BSUD.18974.1.p1.utr5p3;Parent=BSUD.18974.1.p1
contig_7108	transdecoder	exon	98420	98468	.	-	.	ID=BSUD.18974.1.p1.exon1;Parent=BSUD.18974.1.p1
contig_7108	transdecoder	exon	97325	97526	.	-	.	ID=BSUD.18974.1.p1.exon2;Parent=BSUD.18974.1.p1
contig_7108	transdecoder	exon	96295	96399	.	-	.	ID=BSUD.18974.1.p1.exon3;Parent=BSUD.18974.1.p1
contig_7108	transdecoder	CDS	96295	96306	.	-	0	ID=cds.BSUD.18974.1.p1;Parent=BSUD.18974.1.p1
contig_7108	transdecoder	exon	96063	96154	.	-	.	ID=BSUD.18974.1.p1.exon4;Parent=BSUD.18974.1.p1
contig_7108	transdecoder	CDS	96063	96154	.	-	0	ID=cds.BSUD.18974.1.p1;Parent=BSUD.18974.1.p1
contig_7108	transdecoder	exon	95723	95936	.	-	.	ID=BSUD.18974.1.p1.exon5;Parent=BSUD.18974.1.p1
contig_7108	transdecoder	CDS	95723	95936	.	-	1	ID=cds.BSUD.18974.1.p1;Parent=BSUD.18974.1.p1
contig_7108	transdecoder	exon	94886	95032	.	-	.	ID=BSUD.18974.1.p1.exon6;Parent=BSUD.18974.1.p1
contig_7108	transdecoder	CDS	94886	95032	.	-	0	ID=cds.BSUD.18974.1.p1;Parent=BSUD.18974.1.p1
contig_7108	transdecoder	exon	94512	94665	.	-	.	ID=BSUD.18974.1.p1.exon7;Parent=BSUD.18974.1.p1
contig_7108	transdecoder	CDS	94512	94665	.	-	0	ID=cds.BSUD.18974.1.p1;Parent=BSUD.18974.1.p1
contig_7108	transdecoder	exon	94214	94347	.	-	.	ID=BSUD.18974.1.p1.exon8;Parent=BSUD.18974.1.p1
contig_7108	transdecoder	CDS	94214	94347	.	-	2	ID=cds.BSUD.18974.1.p1;Parent=BSUD.18974.1.p1
contig_7108	transdecoder	exon	94003	94067	.	-	.	ID=BSUD.18974.1.p1.exon9;Parent=BSUD.18974.1.p1
contig_7108	transdecoder	CDS	94003	94067	.	-	0	ID=cds.BSUD.18974.1.p1;Parent=BSUD.18974.1.p1
contig_7108	transdecoder	exon	93313	93483	.	-	.	ID=BSUD.18974.1.p1.exon10;Parent=BSUD.18974.1.p1
contig_7108	transdecoder	CDS	93313	93483	.	-	1	ID=cds.BSUD.18974.1.p1;Parent=BSUD.18974.1.p1
contig_7108	transdecoder	exon	92988	93043	.	-	.	ID=BSUD.18974.1.p1.exon11;Parent=BSUD.18974.1.p1
contig_7108	transdecoder	CDS	92988	93043	.	-	1	ID=cds.BSUD.18974.1.p1;Parent=BSUD.18974.1.p1
contig_7108	transdecoder	exon	90943	92836	.	-	.	ID=BSUD.18974.1.p1.exon12;Parent=BSUD.18974.1.p1
contig_7108	transdecoder	CDS	92670	92836	.	-	2	ID=cds.BSUD.18974.1.p1;Parent=BSUD.18974.1.p1
contig_7108	transdecoder	three_prime_UTR	90943	92669	.	-	.	ID=BSUD.18974.1.p1.utr3p1;Parent=BSUD.18974.1.p1
contig_7108	transdecoder	mRNA	90954	98449	.	-	.	ID=BSUD.18974.2.p1;Parent=BSUD.18974;Interpro=IPR000048 (IQ motif, EF-hand binding site)
contig_7108	transdecoder	five_prime_UTR	98389	98449	.	-	.	ID=BSUD.18974.2.p1.utr5p1;Parent=BSUD.18974.2.p1
contig_7108	transdecoder	five_prime_UTR	97325	97544	.	-	.	ID=BSUD.18974.2.p1.utr5p2;Parent=BSUD.18974.2.p1
contig_7108	transdecoder	five_prime_UTR	96307	96399	.	-	.	ID=BSUD.18974.2.p1.utr5p3;Parent=BSUD.18974.2.p1
contig_7108	transdecoder	exon	98389	98449	.	-	.	ID=BSUD.18974.2.p1.exon1;Parent=BSUD.18974.2.p1
contig_7108	transdecoder	exon	97325	97544	.	-	.	ID=BSUD.18974.2.p1.exon2;Parent=BSUD.18974.2.p1
contig_7108	transdecoder	exon	96295	96399	.	-	.	ID=BSUD.18974.2.p1.exon3;Parent=BSUD.18974.2.p1
contig_7108	transdecoder	CDS	96295	96306	.	-	0	ID=cds.BSUD.18974.2.p1;Parent=BSUD.18974.2.p1
contig_7108	transdecoder	exon	96063	96154	.	-	.	ID=BSUD.18974.2.p1.exon4;Parent=BSUD.18974.2.p1
contig_7108	transdecoder	CDS	96063	96154	.	-	0	ID=cds.BSUD.18974.2.p1;Parent=BSUD.18974.2.p1
contig_7108	transdecoder	exon	95723	95936	.	-	.	ID=BSUD.18974.2.p1.exon5;Parent=BSUD.18974.2.p1
contig_7108	transdecoder	CDS	95723	95936	.	-	1	ID=cds.BSUD.18974.2.p1;Parent=BSUD.18974.2.p1
contig_7108	transdecoder	exon	94886	95032	.	-	.	ID=BSUD.18974.2.p1.exon6;Parent=BSUD.18974.2.p1
contig_7108	transdecoder	CDS	94886	95032	.	-	0	ID=cds.BSUD.18974.2.p1;Parent=BSUD.18974.2.p1
contig_7108	transdecoder	exon	94512	94665	.	-	.	ID=BSUD.18974.2.p1.exon7;Parent=BSUD.18974.2.p1
contig_7108	transdecoder	CDS	94512	94665	.	-	0	ID=cds.BSUD.18974.2.p1;Parent=BSUD.18974.2.p1
contig_7108	transdecoder	exon	94214	94347	.	-	.	ID=BSUD.18974.2.p1.exon8;Parent=BSUD.18974.2.p1
contig_7108	transdecoder	CDS	94214	94347	.	-	2	ID=cds.BSUD.18974.2.p1;Parent=BSUD.18974.2.p1
contig_7108	transdecoder	exon	94003	94067	.	-	.	ID=BSUD.18974.2.p1.exon9;Parent=BSUD.18974.2.p1
contig_7108	transdecoder	CDS	94003	94067	.	-	0	ID=cds.BSUD.18974.2.p1;Parent=BSUD.18974.2.p1
contig_7108	transdecoder	exon	93313	93483	.	-	.	ID=BSUD.18974.2.p1.exon10;Parent=BSUD.18974.2.p1
contig_7108	transdecoder	CDS	93313	93483	.	-	1	ID=cds.BSUD.18974.2.p1;Parent=BSUD.18974.2.p1
contig_7108	transdecoder	exon	92988	93043	.	-	.	ID=BSUD.18974.2.p1.exon11;Parent=BSUD.18974.2.p1
contig_7108	transdecoder	CDS	92988	93043	.	-	1	ID=cds.BSUD.18974.2.p1;Parent=BSUD.18974.2.p1
contig_7108	transdecoder	exon	90954	92836	.	-	.	ID=BSUD.18974.2.p1.exon12;Parent=BSUD.18974.2.p1
contig_7108	transdecoder	CDS	92670	92836	.	-	2	ID=cds.BSUD.18974.2.p1;Parent=BSUD.18974.2.p1
contig_7108	transdecoder	three_prime_UTR	90954	92669	.	-	.	ID=BSUD.18974.2.p1.utr3p1;Parent=BSUD.18974.2.p1
contig_7108	transdecoder	mRNA	91109	98456	.	-	.	ID=BSUD.18974.3.p1;Parent=BSUD.18974;Interpro=IPR000048 (IQ motif, EF-hand binding site)
contig_7108	transdecoder	five_prime_UTR	98420	98456	.	-	.	ID=BSUD.18974.3.p1.utr5p1;Parent=BSUD.18974.3.p1
contig_7108	transdecoder	five_prime_UTR	97325	97544	.	-	.	ID=BSUD.18974.3.p1.utr5p2;Parent=BSUD.18974.3.p1
contig_7108	transdecoder	five_prime_UTR	96307	96399	.	-	.	ID=BSUD.18974.3.p1.utr5p3;Parent=BSUD.18974.3.p1
contig_7108	transdecoder	exon	98420	98456	.	-	.	ID=BSUD.18974.3.p1.exon1;Parent=BSUD.18974.3.p1
contig_7108	transdecoder	exon	97325	97544	.	-	.	ID=BSUD.18974.3.p1.exon2;Parent=BSUD.18974.3.p1
contig_7108	transdecoder	exon	96295	96399	.	-	.	ID=BSUD.18974.3.p1.exon3;Parent=BSUD.18974.3.p1
contig_7108	transdecoder	CDS	96295	96306	.	-	0	ID=cds.BSUD.18974.3.p1;Parent=BSUD.18974.3.p1
contig_7108	transdecoder	exon	96063	96154	.	-	.	ID=BSUD.18974.3.p1.exon4;Parent=BSUD.18974.3.p1
contig_7108	transdecoder	CDS	96063	96154	.	-	0	ID=cds.BSUD.18974.3.p1;Parent=BSUD.18974.3.p1
contig_7108	transdecoder	exon	95723	95936	.	-	.	ID=BSUD.18974.3.p1.exon5;Parent=BSUD.18974.3.p1
contig_7108	transdecoder	CDS	95723	95936	.	-	1	ID=cds.BSUD.18974.3.p1;Parent=BSUD.18974.3.p1
contig_7108	transdecoder	exon	94886	95032	.	-	.	ID=BSUD.18974.3.p1.exon6;Parent=BSUD.18974.3.p1
contig_7108	transdecoder	CDS	94886	95032	.	-	0	ID=cds.BSUD.18974.3.p1;Parent=BSUD.18974.3.p1
contig_7108	transdecoder	exon	94512	94665	.	-	.	ID=BSUD.18974.3.p1.exon7;Parent=BSUD.18974.3.p1
contig_7108	transdecoder	CDS	94512	94665	.	-	0	ID=cds.BSUD.18974.3.p1;Parent=BSUD.18974.3.p1
contig_7108	transdecoder	exon	94214	94347	.	-	.	ID=BSUD.18974.3.p1.exon8;Parent=BSUD.18974.3.p1
contig_7108	transdecoder	CDS	94214	94347	.	-	2	ID=cds.BSUD.18974.3.p1;Parent=BSUD.18974.3.p1
contig_7108	transdecoder	exon	94003	94067	.	-	.	ID=BSUD.18974.3.p1.exon9;Parent=BSUD.18974.3.p1
contig_7108	transdecoder	CDS	94003	94067	.	-	0	ID=cds.BSUD.18974.3.p1;Parent=BSUD.18974.3.p1
contig_7108	transdecoder	exon	93313	93483	.	-	.	ID=BSUD.18974.3.p1.exon10;Parent=BSUD.18974.3.p1
contig_7108	transdecoder	CDS	93313	93483	.	-	1	ID=cds.BSUD.18974.3.p1;Parent=BSUD.18974.3.p1
contig_7108	transdecoder	exon	92988	93043	.	-	.	ID=BSUD.18974.3.p1.exon11;Parent=BSUD.18974.3.p1
contig_7108	transdecoder	CDS	92988	93043	.	-	1	ID=cds.BSUD.18974.3.p1;Parent=BSUD.18974.3.p1
contig_7108	transdecoder	exon	91109	92836	.	-	.	ID=BSUD.18974.3.p1.exon12;Parent=BSUD.18974.3.p1
contig_7108	transdecoder	CDS	92670	92836	.	-	2	ID=cds.BSUD.18974.3.p1;Parent=BSUD.18974.3.p1
contig_7108	transdecoder	three_prime_UTR	91109	92669	.	-	.	ID=BSUD.18974.3.p1.utr3p1;Parent=BSUD.18974.3.p1
contig_7108	transdecoder	mRNA	91109	98456	.	-	.	ID=BSUD.18974.4.p1;Parent=BSUD.18974;Interpro=IPR000048 (IQ motif, EF-hand binding site)
contig_7108	transdecoder	five_prime_UTR	98410	98456	.	-	.	ID=BSUD.18974.4.p1.utr5p1;Parent=BSUD.18974.4.p1
contig_7108	transdecoder	five_prime_UTR	97325	97526	.	-	.	ID=BSUD.18974.4.p1.utr5p2;Parent=BSUD.18974.4.p1
contig_7108	transdecoder	five_prime_UTR	96307	96399	.	-	.	ID=BSUD.18974.4.p1.utr5p3;Parent=BSUD.18974.4.p1
contig_7108	transdecoder	exon	98410	98456	.	-	.	ID=BSUD.18974.4.p1.exon1;Parent=BSUD.18974.4.p1
contig_7108	transdecoder	exon	97325	97526	.	-	.	ID=BSUD.18974.4.p1.exon2;Parent=BSUD.18974.4.p1
contig_7108	transdecoder	exon	96295	96399	.	-	.	ID=BSUD.18974.4.p1.exon3;Parent=BSUD.18974.4.p1
contig_7108	transdecoder	CDS	96295	96306	.	-	0	ID=cds.BSUD.18974.4.p1;Parent=BSUD.18974.4.p1
contig_7108	transdecoder	exon	96063	96154	.	-	.	ID=BSUD.18974.4.p1.exon4;Parent=BSUD.18974.4.p1
contig_7108	transdecoder	CDS	96063	96154	.	-	0	ID=cds.BSUD.18974.4.p1;Parent=BSUD.18974.4.p1
contig_7108	transdecoder	exon	95723	95936	.	-	.	ID=BSUD.18974.4.p1.exon5;Parent=BSUD.18974.4.p1
contig_7108	transdecoder	CDS	95723	95936	.	-	1	ID=cds.BSUD.18974.4.p1;Parent=BSUD.18974.4.p1
contig_7108	transdecoder	exon	94886	95032	.	-	.	ID=BSUD.18974.4.p1.exon6;Parent=BSUD.18974.4.p1
contig_7108	transdecoder	CDS	94886	95032	.	-	0	ID=cds.BSUD.18974.4.p1;Parent=BSUD.18974.4.p1
contig_7108	transdecoder	exon	94512	94665	.	-	.	ID=BSUD.18974.4.p1.exon7;Parent=BSUD.18974.4.p1
contig_7108	transdecoder	CDS	94512	94665	.	-	0	ID=cds.BSUD.18974.4.p1;Parent=BSUD.18974.4.p1
contig_7108	transdecoder	exon	94214	94347	.	-	.	ID=BSUD.18974.4.p1.exon8;Parent=BSUD.18974.4.p1
contig_7108	transdecoder	CDS	94214	94347	.	-	2	ID=cds.BSUD.18974.4.p1;Parent=BSUD.18974.4.p1
contig_7108	transdecoder	exon	94003	94067	.	-	.	ID=BSUD.18974.4.p1.exon9;Parent=BSUD.18974.4.p1
contig_7108	transdecoder	CDS	94003	94067	.	-	0	ID=cds.BSUD.18974.4.p1;Parent=BSUD.18974.4.p1
contig_7108	transdecoder	exon	93313	93483	.	-	.	ID=BSUD.18974.4.p1.exon10;Parent=BSUD.18974.4.p1
contig_7108	transdecoder	CDS	93313	93483	.	-	1	ID=cds.BSUD.18974.4.p1;Parent=BSUD.18974.4.p1
contig_7108	transdecoder	exon	92988	93043	.	-	.	ID=BSUD.18974.4.p1.exon11;Parent=BSUD.18974.4.p1
contig_7108	transdecoder	CDS	92988	93043	.	-	1	ID=cds.BSUD.18974.4.p1;Parent=BSUD.18974.4.p1
contig_7108	transdecoder	exon	91109	92836	.	-	.	ID=BSUD.18974.4.p1.exon12;Parent=BSUD.18974.4.p1
contig_7108	transdecoder	CDS	92670	92836	.	-	2	ID=cds.BSUD.18974.4.p1;Parent=BSUD.18974.4.p1
contig_7108	transdecoder	three_prime_UTR	91109	92669	.	-	.	ID=BSUD.18974.4.p1.utr3p1;Parent=BSUD.18974.4.p1
contig_7108	transdecoder	mRNA	91109	98450	.	-	.	ID=BSUD.18974.5.p1;Parent=BSUD.18974;Interpro=IPR000048 (IQ motif, EF-hand binding site)
contig_7108	transdecoder	five_prime_UTR	98338	98450	.	-	.	ID=BSUD.18974.5.p1.utr5p1;Parent=BSUD.18974.5.p1
contig_7108	transdecoder	five_prime_UTR	97325	97526	.	-	.	ID=BSUD.18974.5.p1.utr5p2;Parent=BSUD.18974.5.p1
contig_7108	transdecoder	five_prime_UTR	96307	96399	.	-	.	ID=BSUD.18974.5.p1.utr5p3;Parent=BSUD.18974.5.p1
contig_7108	transdecoder	exon	98338	98450	.	-	.	ID=BSUD.18974.5.p1.exon1;Parent=BSUD.18974.5.p1
contig_7108	transdecoder	exon	97325	97526	.	-	.	ID=BSUD.18974.5.p1.exon2;Parent=BSUD.18974.5.p1
contig_7108	transdecoder	exon	96295	96399	.	-	.	ID=BSUD.18974.5.p1.exon3;Parent=BSUD.18974.5.p1
contig_7108	transdecoder	CDS	96295	96306	.	-	0	ID=cds.BSUD.18974.5.p1;Parent=BSUD.18974.5.p1
contig_7108	transdecoder	exon	96063	96154	.	-	.	ID=BSUD.18974.5.p1.exon4;Parent=BSUD.18974.5.p1
contig_7108	transdecoder	CDS	96063	96154	.	-	0	ID=cds.BSUD.18974.5.p1;Parent=BSUD.18974.5.p1
contig_7108	transdecoder	exon	95723	95936	.	-	.	ID=BSUD.18974.5.p1.exon5;Parent=BSUD.18974.5.p1
contig_7108	transdecoder	CDS	95723	95936	.	-	1	ID=cds.BSUD.18974.5.p1;Parent=BSUD.18974.5.p1
contig_7108	transdecoder	exon	94886	95032	.	-	.	ID=BSUD.18974.5.p1.exon6;Parent=BSUD.18974.5.p1
contig_7108	transdecoder	CDS	94886	95032	.	-	0	ID=cds.BSUD.18974.5.p1;Parent=BSUD.18974.5.p1
contig_7108	transdecoder	exon	94512	94665	.	-	.	ID=BSUD.18974.5.p1.exon7;Parent=BSUD.18974.5.p1
contig_7108	transdecoder	CDS	94512	94665	.	-	0	ID=cds.BSUD.18974.5.p1;Parent=BSUD.18974.5.p1
contig_7108	transdecoder	exon	94214	94347	.	-	.	ID=BSUD.18974.5.p1.exon8;Parent=BSUD.18974.5.p1
contig_7108	transdecoder	CDS	94214	94347	.	-	2	ID=cds.BSUD.18974.5.p1;Parent=BSUD.18974.5.p1
contig_7108	transdecoder	exon	94003	94067	.	-	.	ID=BSUD.18974.5.p1.exon9;Parent=BSUD.18974.5.p1
contig_7108	transdecoder	CDS	94003	94067	.	-	0	ID=cds.BSUD.18974.5.p1;Parent=BSUD.18974.5.p1
contig_7108	transdecoder	exon	93313	93483	.	-	.	ID=BSUD.18974.5.p1.exon10;Parent=BSUD.18974.5.p1
contig_7108	transdecoder	CDS	93313	93483	.	-	1	ID=cds.BSUD.18974.5.p1;Parent=BSUD.18974.5.p1
contig_7108	transdecoder	exon	92988	93043	.	-	.	ID=BSUD.18974.5.p1.exon11;Parent=BSUD.18974.5.p1
contig_7108	transdecoder	CDS	92988	93043	.	-	1	ID=cds.BSUD.18974.5.p1;Parent=BSUD.18974.5.p1
contig_7108	transdecoder	exon	91109	92836	.	-	.	ID=BSUD.18974.5.p1.exon12;Parent=BSUD.18974.5.p1
contig_7108	transdecoder	CDS	92670	92836	.	-	2	ID=cds.BSUD.18974.5.p1;Parent=BSUD.18974.5.p1
contig_7108	transdecoder	three_prime_UTR	91109	92669	.	-	.	ID=BSUD.18974.5.p1.utr3p1;Parent=BSUD.18974.5.p1
contig_7108	transdecoder	mRNA	91109	98450	.	-	.	ID=BSUD.18974.6.p1;Parent=BSUD.18974;Interpro=IPR000048 (IQ motif, EF-hand binding site)
contig_7108	transdecoder	five_prime_UTR	98279	98450	.	-	.	ID=BSUD.18974.6.p1.utr5p1;Parent=BSUD.18974.6.p1
contig_7108	transdecoder	five_prime_UTR	97325	97526	.	-	.	ID=BSUD.18974.6.p1.utr5p2;Parent=BSUD.18974.6.p1
contig_7108	transdecoder	five_prime_UTR	96307	96399	.	-	.	ID=BSUD.18974.6.p1.utr5p3;Parent=BSUD.18974.6.p1
contig_7108	transdecoder	exon	98279	98450	.	-	.	ID=BSUD.18974.6.p1.exon1;Parent=BSUD.18974.6.p1
contig_7108	transdecoder	exon	97325	97526	.	-	.	ID=BSUD.18974.6.p1.exon2;Parent=BSUD.18974.6.p1
contig_7108	transdecoder	exon	96295	96399	.	-	.	ID=BSUD.18974.6.p1.exon3;Parent=BSUD.18974.6.p1
contig_7108	transdecoder	CDS	96295	96306	.	-	0	ID=cds.BSUD.18974.6.p1;Parent=BSUD.18974.6.p1
contig_7108	transdecoder	exon	96063	96154	.	-	.	ID=BSUD.18974.6.p1.exon4;Parent=BSUD.18974.6.p1
contig_7108	transdecoder	CDS	96063	96154	.	-	0	ID=cds.BSUD.18974.6.p1;Parent=BSUD.18974.6.p1
contig_7108	transdecoder	exon	95723	95936	.	-	.	ID=BSUD.18974.6.p1.exon5;Parent=BSUD.18974.6.p1
contig_7108	transdecoder	CDS	95723	95936	.	-	1	ID=cds.BSUD.18974.6.p1;Parent=BSUD.18974.6.p1
contig_7108	transdecoder	exon	94886	95032	.	-	.	ID=BSUD.18974.6.p1.exon6;Parent=BSUD.18974.6.p1
contig_7108	transdecoder	CDS	94886	95032	.	-	0	ID=cds.BSUD.18974.6.p1;Parent=BSUD.18974.6.p1
contig_7108	transdecoder	exon	94512	94665	.	-	.	ID=BSUD.18974.6.p1.exon7;Parent=BSUD.18974.6.p1
contig_7108	transdecoder	CDS	94512	94665	.	-	0	ID=cds.BSUD.18974.6.p1;Parent=BSUD.18974.6.p1
contig_7108	transdecoder	exon	94214	94347	.	-	.	ID=BSUD.18974.6.p1.exon8;Parent=BSUD.18974.6.p1
contig_7108	transdecoder	CDS	94214	94347	.	-	2	ID=cds.BSUD.18974.6.p1;Parent=BSUD.18974.6.p1
contig_7108	transdecoder	exon	94003	94067	.	-	.	ID=BSUD.18974.6.p1.exon9;Parent=BSUD.18974.6.p1
contig_7108	transdecoder	CDS	94003	94067	.	-	0	ID=cds.BSUD.18974.6.p1;Parent=BSUD.18974.6.p1
contig_7108	transdecoder	exon	93313	93483	.	-	.	ID=BSUD.18974.6.p1.exon10;Parent=BSUD.18974.6.p1
contig_7108	transdecoder	CDS	93313	93483	.	-	1	ID=cds.BSUD.18974.6.p1;Parent=BSUD.18974.6.p1
contig_7108	transdecoder	exon	92988	93043	.	-	.	ID=BSUD.18974.6.p1.exon11;Parent=BSUD.18974.6.p1
contig_7108	transdecoder	CDS	92988	93043	.	-	1	ID=cds.BSUD.18974.6.p1;Parent=BSUD.18974.6.p1
contig_7108	transdecoder	exon	91109	92836	.	-	.	ID=BSUD.18974.6.p1.exon12;Parent=BSUD.18974.6.p1
contig_7108	transdecoder	CDS	92670	92836	.	-	2	ID=cds.BSUD.18974.6.p1;Parent=BSUD.18974.6.p1
contig_7108	transdecoder	three_prime_UTR	91109	92669	.	-	.	ID=BSUD.18974.6.p1.utr3p1;Parent=BSUD.18974.6.p1
contig_7108	transdecoder	gene	98766	108337	.	+	.	ID=BSUD.18975;Interpro=IPR002048 (EF-hand domain)---IPR011992 (EF-hand domain pair)---IPR015070 (DJBP, EF-hand domain)---IPR018247 (EF-Hand 1, calcium-binding site)
contig_7108	transdecoder	mRNA	98766	108337	.	+	.	ID=BSUD.18975.1.p1;Parent=BSUD.18975;Interpro=IPR002048 (EF-hand domain)---IPR011992 (EF-hand domain pair)---IPR015070 (DJBP, EF-hand domain)---IPR018247 (EF-Hand 1, calcium-binding site)
contig_7108	transdecoder	five_prime_UTR	98766	98942	.	+	.	ID=BSUD.18975.1.p1.utr5p1;Parent=BSUD.18975.1.p1
contig_7108	transdecoder	five_prime_UTR	100319	100338	.	+	.	ID=BSUD.18975.1.p1.utr5p2;Parent=BSUD.18975.1.p1
contig_7108	transdecoder	exon	98766	98942	.	+	.	ID=BSUD.18975.1.p1.exon1;Parent=BSUD.18975.1.p1
contig_7108	transdecoder	exon	100319	100483	.	+	.	ID=BSUD.18975.1.p1.exon2;Parent=BSUD.18975.1.p1
contig_7108	transdecoder	CDS	100339	100483	.	+	0	ID=cds.BSUD.18975.1.p1;Parent=BSUD.18975.1.p1
contig_7108	transdecoder	exon	101436	101557	.	+	.	ID=BSUD.18975.1.p1.exon3;Parent=BSUD.18975.1.p1
contig_7108	transdecoder	CDS	101436	101557	.	+	2	ID=cds.BSUD.18975.1.p1;Parent=BSUD.18975.1.p1
contig_7108	transdecoder	exon	101821	101940	.	+	.	ID=BSUD.18975.1.p1.exon4;Parent=BSUD.18975.1.p1
contig_7108	transdecoder	CDS	101821	101940	.	+	0	ID=cds.BSUD.18975.1.p1;Parent=BSUD.18975.1.p1
contig_7108	transdecoder	exon	103985	104079	.	+	.	ID=BSUD.18975.1.p1.exon5;Parent=BSUD.18975.1.p1
contig_7108	transdecoder	CDS	103985	104079	.	+	0	ID=cds.BSUD.18975.1.p1;Parent=BSUD.18975.1.p1
contig_7108	transdecoder	exon	105131	105194	.	+	.	ID=BSUD.18975.1.p1.exon6;Parent=BSUD.18975.1.p1
contig_7108	transdecoder	CDS	105131	105194	.	+	1	ID=cds.BSUD.18975.1.p1;Parent=BSUD.18975.1.p1
contig_7108	transdecoder	exon	105306	105442	.	+	.	ID=BSUD.18975.1.p1.exon7;Parent=BSUD.18975.1.p1
contig_7108	transdecoder	CDS	105306	105442	.	+	0	ID=cds.BSUD.18975.1.p1;Parent=BSUD.18975.1.p1
contig_7108	transdecoder	exon	105628	105749	.	+	.	ID=BSUD.18975.1.p1.exon8;Parent=BSUD.18975.1.p1
contig_7108	transdecoder	CDS	105628	105749	.	+	1	ID=cds.BSUD.18975.1.p1;Parent=BSUD.18975.1.p1
contig_7108	transdecoder	exon	105851	105993	.	+	.	ID=BSUD.18975.1.p1.exon9;Parent=BSUD.18975.1.p1
contig_7108	transdecoder	CDS	105851	105993	.	+	2	ID=cds.BSUD.18975.1.p1;Parent=BSUD.18975.1.p1
contig_7108	transdecoder	exon	106180	106328	.	+	.	ID=BSUD.18975.1.p1.exon10;Parent=BSUD.18975.1.p1
contig_7108	transdecoder	CDS	106180	106328	.	+	0	ID=cds.BSUD.18975.1.p1;Parent=BSUD.18975.1.p1
contig_7108	transdecoder	exon	106433	106543	.	+	.	ID=BSUD.18975.1.p1.exon11;Parent=BSUD.18975.1.p1
contig_7108	transdecoder	CDS	106433	106543	.	+	1	ID=cds.BSUD.18975.1.p1;Parent=BSUD.18975.1.p1
contig_7108	transdecoder	exon	106773	106893	.	+	.	ID=BSUD.18975.1.p1.exon12;Parent=BSUD.18975.1.p1
contig_7108	transdecoder	CDS	106773	106893	.	+	1	ID=cds.BSUD.18975.1.p1;Parent=BSUD.18975.1.p1
contig_7108	transdecoder	exon	107684	107854	.	+	.	ID=BSUD.18975.1.p1.exon13;Parent=BSUD.18975.1.p1
contig_7108	transdecoder	CDS	107684	107854	.	+	0	ID=cds.BSUD.18975.1.p1;Parent=BSUD.18975.1.p1
contig_7108	transdecoder	exon	108263	108337	.	+	.	ID=BSUD.18975.1.p1.exon14;Parent=BSUD.18975.1.p1
contig_7108	transdecoder	CDS	108263	108337	.	+	0	ID=cds.BSUD.18975.1.p1;Parent=BSUD.18975.1.p1
contig_7108	transdecoder	gene	108957	122552	.	+	.	ID=BSUD.18976;Interpro=IPR002048 (EF-hand domain)---IPR011992 (EF-hand domain pair)---IPR015070 (DJBP, EF-hand domain)---IPR018247 (EF-Hand 1, calcium-binding site)
contig_7108	transdecoder	mRNA	108957	122552	.	+	.	ID=BSUD.18976.1.p1;Parent=BSUD.18976;Interpro=IPR002048 (EF-hand domain)---IPR011992 (EF-hand domain pair)---IPR015070 (DJBP, EF-hand domain)---IPR018247 (EF-Hand 1, calcium-binding site)
contig_7108	transdecoder	exon	108957	109028	.	+	.	ID=BSUD.18976.1.p1.exon1;Parent=BSUD.18976.1.p1
contig_7108	transdecoder	CDS	108958	109028	.	+	0	ID=cds.BSUD.18976.1.p1;Parent=BSUD.18976.1.p1
contig_7108	transdecoder	exon	110050	110217	.	+	.	ID=BSUD.18976.1.p1.exon2;Parent=BSUD.18976.1.p1
contig_7108	transdecoder	CDS	110050	110217	.	+	1	ID=cds.BSUD.18976.1.p1;Parent=BSUD.18976.1.p1
contig_7108	transdecoder	exon	110368	110539	.	+	.	ID=BSUD.18976.1.p1.exon3;Parent=BSUD.18976.1.p1
contig_7108	transdecoder	CDS	110368	110539	.	+	1	ID=cds.BSUD.18976.1.p1;Parent=BSUD.18976.1.p1
contig_7108	transdecoder	exon	110775	111032	.	+	.	ID=BSUD.18976.1.p1.exon4;Parent=BSUD.18976.1.p1
contig_7108	transdecoder	CDS	110775	111032	.	+	0	ID=cds.BSUD.18976.1.p1;Parent=BSUD.18976.1.p1
contig_7108	transdecoder	exon	111674	111909	.	+	.	ID=BSUD.18976.1.p1.exon5;Parent=BSUD.18976.1.p1
contig_7108	transdecoder	CDS	111674	111909	.	+	0	ID=cds.BSUD.18976.1.p1;Parent=BSUD.18976.1.p1
contig_7108	transdecoder	exon	114047	114143	.	+	.	ID=BSUD.18976.1.p1.exon6;Parent=BSUD.18976.1.p1
contig_7108	transdecoder	CDS	114047	114143	.	+	1	ID=cds.BSUD.18976.1.p1;Parent=BSUD.18976.1.p1
contig_7108	transdecoder	exon	114748	114866	.	+	.	ID=BSUD.18976.1.p1.exon7;Parent=BSUD.18976.1.p1
contig_7108	transdecoder	CDS	114748	114866	.	+	0	ID=cds.BSUD.18976.1.p1;Parent=BSUD.18976.1.p1
contig_7108	transdecoder	exon	115594	115827	.	+	.	ID=BSUD.18976.1.p1.exon8;Parent=BSUD.18976.1.p1
contig_7108	transdecoder	CDS	115594	115827	.	+	1	ID=cds.BSUD.18976.1.p1;Parent=BSUD.18976.1.p1
contig_7108	transdecoder	exon	116455	116610	.	+	.	ID=BSUD.18976.1.p1.exon9;Parent=BSUD.18976.1.p1
contig_7108	transdecoder	CDS	116455	116610	.	+	1	ID=cds.BSUD.18976.1.p1;Parent=BSUD.18976.1.p1
contig_7108	transdecoder	exon	116996	117188	.	+	.	ID=BSUD.18976.1.p1.exon10;Parent=BSUD.18976.1.p1
contig_7108	transdecoder	CDS	116996	117188	.	+	1	ID=cds.BSUD.18976.1.p1;Parent=BSUD.18976.1.p1
contig_7108	transdecoder	exon	118989	119168	.	+	.	ID=BSUD.18976.1.p1.exon11;Parent=BSUD.18976.1.p1
contig_7108	transdecoder	CDS	118989	119168	.	+	0	ID=cds.BSUD.18976.1.p1;Parent=BSUD.18976.1.p1
contig_7108	transdecoder	exon	119334	119561	.	+	.	ID=BSUD.18976.1.p1.exon12;Parent=BSUD.18976.1.p1
contig_7108	transdecoder	CDS	119334	119561	.	+	0	ID=cds.BSUD.18976.1.p1;Parent=BSUD.18976.1.p1
contig_7108	transdecoder	exon	120081	120278	.	+	.	ID=BSUD.18976.1.p1.exon13;Parent=BSUD.18976.1.p1
contig_7108	transdecoder	CDS	120081	120278	.	+	0	ID=cds.BSUD.18976.1.p1;Parent=BSUD.18976.1.p1
contig_7108	transdecoder	exon	120449	120647	.	+	.	ID=BSUD.18976.1.p1.exon14;Parent=BSUD.18976.1.p1
contig_7108	transdecoder	CDS	120449	120647	.	+	0	ID=cds.BSUD.18976.1.p1;Parent=BSUD.18976.1.p1
contig_7108	transdecoder	exon	120919	121109	.	+	.	ID=BSUD.18976.1.p1.exon15;Parent=BSUD.18976.1.p1
contig_7108	transdecoder	CDS	120919	121109	.	+	2	ID=cds.BSUD.18976.1.p1;Parent=BSUD.18976.1.p1
contig_7108	transdecoder	exon	121247	122552	.	+	.	ID=BSUD.18976.1.p1.exon16;Parent=BSUD.18976.1.p1
contig_7108	transdecoder	CDS	121247	121522	.	+	0	ID=cds.BSUD.18976.1.p1;Parent=BSUD.18976.1.p1
contig_7108	transdecoder	three_prime_UTR	121523	122552	.	+	.	ID=BSUD.18976.1.p1.utr3p1;Parent=BSUD.18976.1.p1
contig_7108	transdecoder	mRNA	119928	122552	.	+	.	ID=BSUD.18976.2.p1;Parent=BSUD.18976;Interpro=IPR002048 (EF-hand domain)---IPR011992 (EF-hand domain pair)---IPR015070 (DJBP, EF-hand domain)---IPR018247 (EF-Hand 1, calcium-binding site)
contig_7108	transdecoder	five_prime_UTR	119928	120143	.	+	.	ID=BSUD.18976.2.p1.utr5p1;Parent=BSUD.18976.2.p1
contig_7108	transdecoder	exon	119928	120278	.	+	.	ID=BSUD.18976.2.p1.exon1;Parent=BSUD.18976.2.p1
contig_7108	transdecoder	CDS	120144	120278	.	+	0	ID=cds.BSUD.18976.2.p1;Parent=BSUD.18976.2.p1
contig_7108	transdecoder	exon	120449	120647	.	+	.	ID=BSUD.18976.2.p1.exon2;Parent=BSUD.18976.2.p1
contig_7108	transdecoder	CDS	120449	120647	.	+	0	ID=cds.BSUD.18976.2.p1;Parent=BSUD.18976.2.p1
contig_7108	transdecoder	exon	120919	121109	.	+	.	ID=BSUD.18976.2.p1.exon3;Parent=BSUD.18976.2.p1
contig_7108	transdecoder	CDS	120919	121109	.	+	2	ID=cds.BSUD.18976.2.p1;Parent=BSUD.18976.2.p1
contig_7108	transdecoder	exon	121247	122552	.	+	.	ID=BSUD.18976.2.p1.exon4;Parent=BSUD.18976.2.p1
contig_7108	transdecoder	CDS	121247	121522	.	+	0	ID=cds.BSUD.18976.2.p1;Parent=BSUD.18976.2.p1
contig_7108	transdecoder	three_prime_UTR	121523	122552	.	+	.	ID=BSUD.18976.2.p1.utr3p1;Parent=BSUD.18976.2.p1
contig_7108	transdecoder	gene	124766	129512	.	-	.	ID=BSUD.18977;Interpro=IPR000876 (Ribosomal protein S4e)---IPR002942 (RNA-binding S4 domain)---IPR005824 (KOW)---IPR013843 (Ribosomal protein S4e, N-terminal)---IPR013845 (Ribosomal protein S4e, central region)---IPR014722 (Ribosomal protein L2, domain 2)---IPR032277 (40S ribosomal protein S4, C-terminal domain)---IPR036986 (RNA-binding S4 domain superfamily)---IPR038237 (Ribosomal protein S4e, central domain superfamily)---IPR041982 (Ribosomal protein S4, KOW domain)
contig_7108	transdecoder	mRNA	124766	129512	.	-	.	ID=BSUD.18977.1.p1;Parent=BSUD.18977;Interpro=IPR000876 (Ribosomal protein S4e)---IPR002942 (RNA-binding S4 domain)---IPR005824 (KOW)---IPR013843 (Ribosomal protein S4e, N-terminal)---IPR013845 (Ribosomal protein S4e, central region)---IPR014722 (Ribosomal protein L2, domain 2)---IPR032277 (40S ribosomal protein S4, C-terminal domain)---IPR036986 (RNA-binding S4 domain superfamily)---IPR038237 (Ribosomal protein S4e, central domain superfamily)---IPR041982 (Ribosomal protein S4, KOW domain)
contig_7108	transdecoder	five_prime_UTR	129451	129512	.	-	.	ID=BSUD.18977.1.p1.utr5p1;Parent=BSUD.18977.1.p1
contig_7108	transdecoder	exon	129448	129512	.	-	.	ID=BSUD.18977.1.p1.exon1;Parent=BSUD.18977.1.p1
contig_7108	transdecoder	CDS	129448	129450	.	-	0	ID=cds.BSUD.18977.1.p1;Parent=BSUD.18977.1.p1
contig_7108	transdecoder	exon	128606	128686	.	-	.	ID=BSUD.18977.1.p1.exon2;Parent=BSUD.18977.1.p1
contig_7108	transdecoder	CDS	128606	128686	.	-	0	ID=cds.BSUD.18977.1.p1;Parent=BSUD.18977.1.p1
contig_7108	transdecoder	exon	128130	128310	.	-	.	ID=BSUD.18977.1.p1.exon3;Parent=BSUD.18977.1.p1
contig_7108	transdecoder	CDS	128130	128310	.	-	0	ID=cds.BSUD.18977.1.p1;Parent=BSUD.18977.1.p1
contig_7108	transdecoder	exon	127323	127420	.	-	.	ID=BSUD.18977.1.p1.exon4;Parent=BSUD.18977.1.p1
contig_7108	transdecoder	CDS	127323	127420	.	-	2	ID=cds.BSUD.18977.1.p1;Parent=BSUD.18977.1.p1
contig_7108	transdecoder	exon	125242	125413	.	-	.	ID=BSUD.18977.1.p1.exon5;Parent=BSUD.18977.1.p1
contig_7108	transdecoder	CDS	125242	125413	.	-	0	ID=cds.BSUD.18977.1.p1;Parent=BSUD.18977.1.p1
contig_7108	transdecoder	exon	125024	125153	.	-	.	ID=BSUD.18977.1.p1.exon6;Parent=BSUD.18977.1.p1
contig_7108	transdecoder	CDS	125024	125153	.	-	2	ID=cds.BSUD.18977.1.p1;Parent=BSUD.18977.1.p1
contig_7108	transdecoder	exon	124766	124941	.	-	.	ID=BSUD.18977.1.p1.exon7;Parent=BSUD.18977.1.p1
contig_7108	transdecoder	CDS	124818	124941	.	-	1	ID=cds.BSUD.18977.1.p1;Parent=BSUD.18977.1.p1
contig_7108	transdecoder	three_prime_UTR	124766	124817	.	-	.	ID=BSUD.18977.1.p1.utr3p1;Parent=BSUD.18977.1.p1
contig_7108	transdecoder	gene	143746	144082	.	-	.	ID=BSUD.18968;Interpro=NA
contig_7108	transdecoder	mRNA	143746	144082	.	-	.	ID=BSUD.18968.1.p1;Parent=BSUD.18968;Interpro=NA
contig_7108	transdecoder	exon	143746	144082	.	-	.	ID=BSUD.18968.1.p1.exon1;Parent=BSUD.18968.1.p1
contig_7108	transdecoder	CDS	143748	144080	.	-	0	ID=cds.BSUD.18968.1.p1;Parent=BSUD.18968.1.p1
contig_7108	transdecoder	gene	144297	145167	.	+	.	ID=BSUD.18969;Interpro=NA
contig_7108	transdecoder	mRNA	144297	145167	.	+	.	ID=BSUD.18969.1.p1;Parent=BSUD.18969;Interpro=NA
contig_7108	transdecoder	five_prime_UTR	144297	144521	.	+	.	ID=BSUD.18969.1.p1.utr5p1;Parent=BSUD.18969.1.p1
contig_7108	transdecoder	exon	144297	145167	.	+	.	ID=BSUD.18969.1.p1.exon1;Parent=BSUD.18969.1.p1
contig_7108	transdecoder	CDS	144522	144857	.	+	0	ID=cds.BSUD.18969.1.p1;Parent=BSUD.18969.1.p1
contig_7108	transdecoder	three_prime_UTR	144858	145167	.	+	.	ID=BSUD.18969.1.p1.utr3p1;Parent=BSUD.18969.1.p1
contig_7109	tRNAscan-SE	pseudogene_tRNA	240	306	31.1	+	.	ID=contig_7109.trna1;Name=contig_7109.tRNA1-ThrTGT;isotype=Thr;anticodon=TGT;gene_biotype=pseudogene
contig_7109	tRNAscan-SE	exon	240	306	.	+	.	ID=contig_7109.trna1.exon1;Parent=contig_7109.trna1
contig_7109	transdecoder	gene	2219	11268	.	+	.	ID=BSUD.18970;Interpro=IPR013087 (Zinc finger C2H2-type)---IPR029796 (Metal regulatory transcription factor 1)---IPR036236 (Zinc finger C2H2 superfamily)
contig_7109	transdecoder	mRNA	2219	11268	.	+	.	ID=BSUD.18970.1.p1;Parent=BSUD.18970;Interpro=IPR013087 (Zinc finger C2H2-type)---IPR029796 (Metal regulatory transcription factor 1)---IPR036236 (Zinc finger C2H2 superfamily)
contig_7109	transdecoder	exon	2219	2360	.	+	.	ID=BSUD.18970.1.p1.exon1;Parent=BSUD.18970.1.p1
contig_7109	transdecoder	CDS	2221	2360	.	+	0	ID=cds.BSUD.18970.1.p1;Parent=BSUD.18970.1.p1
contig_7109	transdecoder	exon	2631	2710	.	+	.	ID=BSUD.18970.1.p1.exon2;Parent=BSUD.18970.1.p1
contig_7109	transdecoder	CDS	2631	2710	.	+	1	ID=cds.BSUD.18970.1.p1;Parent=BSUD.18970.1.p1
contig_7109	transdecoder	exon	4927	5077	.	+	.	ID=BSUD.18970.1.p1.exon3;Parent=BSUD.18970.1.p1
contig_7109	transdecoder	CDS	4927	5077	.	+	2	ID=cds.BSUD.18970.1.p1;Parent=BSUD.18970.1.p1
contig_7109	transdecoder	exon	6484	6615	.	+	.	ID=BSUD.18970.1.p1.exon4;Parent=BSUD.18970.1.p1
contig_7109	transdecoder	CDS	6484	6615	.	+	1	ID=cds.BSUD.18970.1.p1;Parent=BSUD.18970.1.p1
contig_7109	transdecoder	exon	6782	6855	.	+	.	ID=BSUD.18970.1.p1.exon5;Parent=BSUD.18970.1.p1
contig_7109	transdecoder	CDS	6782	6855	.	+	1	ID=cds.BSUD.18970.1.p1;Parent=BSUD.18970.1.p1
contig_7109	transdecoder	exon	7110	7214	.	+	.	ID=BSUD.18970.1.p1.exon6;Parent=BSUD.18970.1.p1
contig_7109	transdecoder	CDS	7110	7214	.	+	2	ID=cds.BSUD.18970.1.p1;Parent=BSUD.18970.1.p1
contig_7109	transdecoder	exon	8390	8526	.	+	.	ID=BSUD.18970.1.p1.exon7;Parent=BSUD.18970.1.p1
contig_7109	transdecoder	CDS	8390	8526	.	+	2	ID=cds.BSUD.18970.1.p1;Parent=BSUD.18970.1.p1
contig_7109	transdecoder	exon	8709	8802	.	+	.	ID=BSUD.18970.1.p1.exon8;Parent=BSUD.18970.1.p1
contig_7109	transdecoder	CDS	8709	8802	.	+	0	ID=cds.BSUD.18970.1.p1;Parent=BSUD.18970.1.p1
contig_7109	transdecoder	exon	9527	11268	.	+	.	ID=BSUD.18970.1.p1.exon9;Parent=BSUD.18970.1.p1
contig_7109	transdecoder	CDS	9527	10689	.	+	2	ID=cds.BSUD.18970.1.p1;Parent=BSUD.18970.1.p1
contig_7109	transdecoder	three_prime_UTR	10690	11268	.	+	.	ID=BSUD.18970.1.p1.utr3p1;Parent=BSUD.18970.1.p1
contig_7109	transdecoder	gene	23771	38377	.	-	.	ID=BSUD.18971;Interpro=NA
contig_7109	transdecoder	mRNA	23771	38377	.	-	.	ID=BSUD.18971.1.p1;Parent=BSUD.18971;Interpro=NA
contig_7109	transdecoder	five_prime_UTR	38242	38377	.	-	.	ID=BSUD.18971.1.p1.utr5p1;Parent=BSUD.18971.1.p1
contig_7109	transdecoder	five_prime_UTR	35327	35458	.	-	.	ID=BSUD.18971.1.p1.utr5p2;Parent=BSUD.18971.1.p1
contig_7109	transdecoder	exon	38242	38377	.	-	.	ID=BSUD.18971.1.p1.exon1;Parent=BSUD.18971.1.p1
contig_7109	transdecoder	exon	35214	35458	.	-	.	ID=BSUD.18971.1.p1.exon2;Parent=BSUD.18971.1.p1
contig_7109	transdecoder	CDS	35214	35326	.	-	0	ID=cds.BSUD.18971.1.p1;Parent=BSUD.18971.1.p1
contig_7109	transdecoder	exon	33406	33543	.	-	.	ID=BSUD.18971.1.p1.exon3;Parent=BSUD.18971.1.p1
contig_7109	transdecoder	CDS	33406	33543	.	-	1	ID=cds.BSUD.18971.1.p1;Parent=BSUD.18971.1.p1
contig_7109	transdecoder	exon	32810	32950	.	-	.	ID=BSUD.18971.1.p1.exon4;Parent=BSUD.18971.1.p1
contig_7109	transdecoder	CDS	32810	32950	.	-	1	ID=cds.BSUD.18971.1.p1;Parent=BSUD.18971.1.p1
contig_7109	transdecoder	exon	31703	31800	.	-	.	ID=BSUD.18971.1.p1.exon5;Parent=BSUD.18971.1.p1
contig_7109	transdecoder	CDS	31703	31800	.	-	1	ID=cds.BSUD.18971.1.p1;Parent=BSUD.18971.1.p1
contig_7109	transdecoder	exon	30607	30748	.	-	.	ID=BSUD.18971.1.p1.exon6;Parent=BSUD.18971.1.p1
contig_7109	transdecoder	CDS	30607	30748	.	-	2	ID=cds.BSUD.18971.1.p1;Parent=BSUD.18971.1.p1
contig_7109	transdecoder	exon	29913	29977	.	-	.	ID=BSUD.18971.1.p1.exon7;Parent=BSUD.18971.1.p1
contig_7109	transdecoder	CDS	29913	29977	.	-	1	ID=cds.BSUD.18971.1.p1;Parent=BSUD.18971.1.p1
contig_7109	transdecoder	exon	29770	29804	.	-	.	ID=BSUD.18971.1.p1.exon8;Parent=BSUD.18971.1.p1
contig_7109	transdecoder	CDS	29770	29804	.	-	2	ID=cds.BSUD.18971.1.p1;Parent=BSUD.18971.1.p1
contig_7109	transdecoder	exon	29409	29453	.	-	.	ID=BSUD.18971.1.p1.exon9;Parent=BSUD.18971.1.p1
contig_7109	transdecoder	CDS	29409	29453	.	-	0	ID=cds.BSUD.18971.1.p1;Parent=BSUD.18971.1.p1
contig_7109	transdecoder	exon	26885	26989	.	-	.	ID=BSUD.18971.1.p1.exon10;Parent=BSUD.18971.1.p1
contig_7109	transdecoder	CDS	26885	26989	.	-	0	ID=cds.BSUD.18971.1.p1;Parent=BSUD.18971.1.p1
contig_7109	transdecoder	exon	26533	26757	.	-	.	ID=BSUD.18971.1.p1.exon11;Parent=BSUD.18971.1.p1
contig_7109	transdecoder	CDS	26533	26757	.	-	0	ID=cds.BSUD.18971.1.p1;Parent=BSUD.18971.1.p1
contig_7109	transdecoder	exon	23771	25993	.	-	.	ID=BSUD.18971.1.p1.exon12;Parent=BSUD.18971.1.p1
contig_7109	transdecoder	CDS	25853	25993	.	-	0	ID=cds.BSUD.18971.1.p1;Parent=BSUD.18971.1.p1
contig_7109	transdecoder	three_prime_UTR	23771	25852	.	-	.	ID=BSUD.18971.1.p1.utr3p1;Parent=BSUD.18971.1.p1
contig_7109	transdecoder	gene	72891	136886	.	-	.	ID=BSUD.18978;Interpro=NA
contig_7109	transdecoder	mRNA	72891	136886	.	-	.	ID=BSUD.18978.1.p4;Parent=BSUD.18978;Interpro=NA
contig_7109	transdecoder	five_prime_UTR	136660	136886	.	-	.	ID=BSUD.18978.1.p4.utr5p1;Parent=BSUD.18978.1.p4
contig_7109	transdecoder	five_prime_UTR	100555	101890	.	-	.	ID=BSUD.18978.1.p4.utr5p2;Parent=BSUD.18978.1.p4
contig_7109	transdecoder	five_prime_UTR	83743	83908	.	-	.	ID=BSUD.18978.1.p4.utr5p3;Parent=BSUD.18978.1.p4
contig_7109	transdecoder	five_prime_UTR	75906	77482	.	-	.	ID=BSUD.18978.1.p4.utr5p4;Parent=BSUD.18978.1.p4
contig_7109	transdecoder	exon	136660	136886	.	-	.	ID=BSUD.18978.1.p4.exon1;Parent=BSUD.18978.1.p4
contig_7109	transdecoder	exon	100555	101890	.	-	.	ID=BSUD.18978.1.p4.exon2;Parent=BSUD.18978.1.p4
contig_7109	transdecoder	exon	83743	83908	.	-	.	ID=BSUD.18978.1.p4.exon3;Parent=BSUD.18978.1.p4
contig_7109	transdecoder	exon	72891	77482	.	-	.	ID=BSUD.18978.1.p4.exon4;Parent=BSUD.18978.1.p4
contig_7109	transdecoder	CDS	75744	75905	.	-	0	ID=cds.BSUD.18978.1.p4;Parent=BSUD.18978.1.p4
contig_7109	transdecoder	three_prime_UTR	72891	75743	.	-	.	ID=BSUD.18978.1.p4.utr3p1;Parent=BSUD.18978.1.p4
contig_7109	transdecoder	mRNA	72891	111791	.	-	.	ID=BSUD.18978.2.p4;Parent=BSUD.18978;Interpro=NA
contig_7109	transdecoder	five_prime_UTR	111542	111791	.	-	.	ID=BSUD.18978.2.p4.utr5p1;Parent=BSUD.18978.2.p4
contig_7109	transdecoder	five_prime_UTR	100555	101890	.	-	.	ID=BSUD.18978.2.p4.utr5p2;Parent=BSUD.18978.2.p4
contig_7109	transdecoder	five_prime_UTR	83743	83908	.	-	.	ID=BSUD.18978.2.p4.utr5p3;Parent=BSUD.18978.2.p4
contig_7109	transdecoder	five_prime_UTR	75906	77482	.	-	.	ID=BSUD.18978.2.p4.utr5p4;Parent=BSUD.18978.2.p4
contig_7109	transdecoder	exon	111542	111791	.	-	.	ID=BSUD.18978.2.p4.exon1;Parent=BSUD.18978.2.p4
contig_7109	transdecoder	exon	100555	101890	.	-	.	ID=BSUD.18978.2.p4.exon2;Parent=BSUD.18978.2.p4
contig_7109	transdecoder	exon	83743	83908	.	-	.	ID=BSUD.18978.2.p4.exon3;Parent=BSUD.18978.2.p4
contig_7109	transdecoder	exon	72891	77482	.	-	.	ID=BSUD.18978.2.p4.exon4;Parent=BSUD.18978.2.p4
contig_7109	transdecoder	CDS	75744	75905	.	-	0	ID=cds.BSUD.18978.2.p4;Parent=BSUD.18978.2.p4
contig_7109	transdecoder	three_prime_UTR	72891	75743	.	-	.	ID=BSUD.18978.2.p4.utr3p1;Parent=BSUD.18978.2.p4
contig_7109	transdecoder	gene	85115	123367	.	+	.	ID=BSUD.18979;Interpro=NA
contig_7109	transdecoder	mRNA	85115	123367	.	+	.	ID=BSUD.18979.1.p1;Parent=BSUD.18979;Interpro=NA
contig_7109	transdecoder	five_prime_UTR	85115	85182	.	+	.	ID=BSUD.18979.1.p1.utr5p1;Parent=BSUD.18979.1.p1
contig_7109	transdecoder	five_prime_UTR	112425	112506	.	+	.	ID=BSUD.18979.1.p1.utr5p2;Parent=BSUD.18979.1.p1
contig_7109	transdecoder	exon	85115	85182	.	+	.	ID=BSUD.18979.1.p1.exon1;Parent=BSUD.18979.1.p1
contig_7109	transdecoder	exon	112425	112791	.	+	.	ID=BSUD.18979.1.p1.exon2;Parent=BSUD.18979.1.p1
contig_7109	transdecoder	CDS	112507	112791	.	+	0	ID=cds.BSUD.18979.1.p1;Parent=BSUD.18979.1.p1
contig_7109	transdecoder	exon	114402	114461	.	+	.	ID=BSUD.18979.1.p1.exon3;Parent=BSUD.18979.1.p1
contig_7109	transdecoder	CDS	114402	114461	.	+	0	ID=cds.BSUD.18979.1.p1;Parent=BSUD.18979.1.p1
contig_7109	transdecoder	exon	116995	117154	.	+	.	ID=BSUD.18979.1.p1.exon4;Parent=BSUD.18979.1.p1
contig_7109	transdecoder	CDS	116995	117154	.	+	0	ID=cds.BSUD.18979.1.p1;Parent=BSUD.18979.1.p1
contig_7109	transdecoder	exon	122595	123367	.	+	.	ID=BSUD.18979.1.p1.exon5;Parent=BSUD.18979.1.p1
contig_7109	transdecoder	CDS	122595	122749	.	+	2	ID=cds.BSUD.18979.1.p1;Parent=BSUD.18979.1.p1
contig_7109	transdecoder	three_prime_UTR	122750	123367	.	+	.	ID=BSUD.18979.1.p1.utr3p1;Parent=BSUD.18979.1.p1
contig_7109	StringTie	gene	127257	133789	1000	+	.	ID=BSUD.18980
contig_7109	StringTie	transcript	127257	133789	1000	+	.	ID=BSUD.18980.1;Parent=BSUD.18980
contig_7109	StringTie	exon	127257	127340	1000	+	.	ID=BSUD.18980.1.exon1;Parent=BSUD.18980.1
contig_7109	StringTie	exon	127434	127617	1000	+	.	ID=BSUD.18980.1.exon2;Parent=BSUD.18980.1
contig_7109	StringTie	exon	132396	133789	1000	+	.	ID=BSUD.18980.1.exon3;Parent=BSUD.18980.1
contig_7109	transdecoder	gene	149413	160832	.	+	.	ID=BSUD.18981;Interpro=IPR013083 (Zinc finger, RING/FYVE/PHD-type)
contig_7109	transdecoder	mRNA	149413	160832	.	+	.	ID=BSUD.18981.1.p1;Parent=BSUD.18981;Interpro=IPR013083 (Zinc finger, RING/FYVE/PHD-type)
contig_7109	transdecoder	five_prime_UTR	149413	149580	.	+	.	ID=BSUD.18981.1.p1.utr5p1;Parent=BSUD.18981.1.p1
contig_7109	transdecoder	exon	149413	149846	.	+	.	ID=BSUD.18981.1.p1.exon1;Parent=BSUD.18981.1.p1
contig_7109	transdecoder	CDS	149581	149846	.	+	0	ID=cds.BSUD.18981.1.p1;Parent=BSUD.18981.1.p1
contig_7109	transdecoder	exon	151676	151763	.	+	.	ID=BSUD.18981.1.p1.exon2;Parent=BSUD.18981.1.p1
contig_7109	transdecoder	CDS	151676	151763	.	+	1	ID=cds.BSUD.18981.1.p1;Parent=BSUD.18981.1.p1
contig_7109	transdecoder	exon	151963	152125	.	+	.	ID=BSUD.18981.1.p1.exon3;Parent=BSUD.18981.1.p1
contig_7109	transdecoder	CDS	151963	152125	.	+	0	ID=cds.BSUD.18981.1.p1;Parent=BSUD.18981.1.p1
contig_7109	transdecoder	exon	153099	153351	.	+	.	ID=BSUD.18981.1.p1.exon4;Parent=BSUD.18981.1.p1
contig_7109	transdecoder	CDS	153099	153262	.	+	2	ID=cds.BSUD.18981.1.p1;Parent=BSUD.18981.1.p1
contig_7109	transdecoder	exon	159525	160832	.	+	.	ID=BSUD.18981.1.p1.exon5;Parent=BSUD.18981.1.p1
contig_7109	transdecoder	three_prime_UTR	153263	153351	.	+	.	ID=BSUD.18981.1.p1.utr3p1;Parent=BSUD.18981.1.p1
contig_7109	transdecoder	three_prime_UTR	159525	160832	.	+	.	ID=BSUD.18981.1.p1.utr3p2;Parent=BSUD.18981.1.p1
contig_7109	tRNAscan-SE	pseudogene_tRNA	157091	157160	32.7	+	.	ID=contig_7109.trna2;Name=contig_7109.tRNA2-GlyTCC;isotype=Gly;anticodon=TCC;gene_biotype=pseudogene
contig_7109	tRNAscan-SE	exon	157091	157160	.	+	.	ID=contig_7109.trna2.exon1;Parent=contig_7109.trna2
contig_7110	transdecoder	gene	20396	31106	.	+	.	ID=BSUD.18982;Interpro=IPR003656 (Zinc finger, BED-type)---IPR003779 (Carboxymuconolactone decarboxylase-like)---IPR010195 (Uncharacterised peroxidase-related)---IPR029032 (AhpD-like)---IPR036236 (Zinc finger C2H2 superfamily)
contig_7110	transdecoder	mRNA	20396	31106	.	+	.	ID=BSUD.18982.1.p1;Parent=BSUD.18982;Interpro=IPR003656 (Zinc finger, BED-type)---IPR003779 (Carboxymuconolactone decarboxylase-like)---IPR010195 (Uncharacterised peroxidase-related)---IPR029032 (AhpD-like)---IPR036236 (Zinc finger C2H2 superfamily)
contig_7110	transdecoder	five_prime_UTR	20396	21233	.	+	.	ID=BSUD.18982.1.p1.utr5p1;Parent=BSUD.18982.1.p1
contig_7110	transdecoder	exon	20396	21427	.	+	.	ID=BSUD.18982.1.p1.exon1;Parent=BSUD.18982.1.p1
contig_7110	transdecoder	CDS	21234	21427	.	+	0	ID=cds.BSUD.18982.1.p1;Parent=BSUD.18982.1.p1
contig_7110	transdecoder	exon	22438	22696	.	+	.	ID=BSUD.18982.1.p1.exon2;Parent=BSUD.18982.1.p1
contig_7110	transdecoder	CDS	22438	22696	.	+	1	ID=cds.BSUD.18982.1.p1;Parent=BSUD.18982.1.p1
contig_7110	transdecoder	exon	24100	24299	.	+	.	ID=BSUD.18982.1.p1.exon3;Parent=BSUD.18982.1.p1
contig_7110	transdecoder	CDS	24100	24299	.	+	0	ID=cds.BSUD.18982.1.p1;Parent=BSUD.18982.1.p1
contig_7110	transdecoder	exon	24713	24848	.	+	.	ID=BSUD.18982.1.p1.exon4;Parent=BSUD.18982.1.p1
contig_7110	transdecoder	CDS	24713	24848	.	+	1	ID=cds.BSUD.18982.1.p1;Parent=BSUD.18982.1.p1
contig_7110	transdecoder	exon	25039	25141	.	+	.	ID=BSUD.18982.1.p1.exon5;Parent=BSUD.18982.1.p1
contig_7110	transdecoder	CDS	25039	25141	.	+	0	ID=cds.BSUD.18982.1.p1;Parent=BSUD.18982.1.p1
contig_7110	transdecoder	exon	25302	25432	.	+	.	ID=BSUD.18982.1.p1.exon6;Parent=BSUD.18982.1.p1
contig_7110	transdecoder	CDS	25302	25432	.	+	2	ID=cds.BSUD.18982.1.p1;Parent=BSUD.18982.1.p1
contig_7110	transdecoder	exon	30789	31106	.	+	.	ID=BSUD.18982.1.p1.exon7;Parent=BSUD.18982.1.p1
contig_7110	transdecoder	CDS	30789	31052	.	+	0	ID=cds.BSUD.18982.1.p1;Parent=BSUD.18982.1.p1
contig_7110	transdecoder	three_prime_UTR	31053	31106	.	+	.	ID=BSUD.18982.1.p1.utr3p1;Parent=BSUD.18982.1.p1
contig_7110	transdecoder	mRNA	20506	31106	.	+	.	ID=BSUD.18982.2.p1;Parent=BSUD.18982;Interpro=IPR003656 (Zinc finger, BED-type)---IPR003779 (Carboxymuconolactone decarboxylase-like)---IPR010195 (Uncharacterised peroxidase-related)---IPR029032 (AhpD-like)---IPR036236 (Zinc finger C2H2 superfamily)
contig_7110	transdecoder	five_prime_UTR	20506	20635	.	+	.	ID=BSUD.18982.2.p1.utr5p1;Parent=BSUD.18982.2.p1
contig_7110	transdecoder	five_prime_UTR	21223	21233	.	+	.	ID=BSUD.18982.2.p1.utr5p2;Parent=BSUD.18982.2.p1
contig_7110	transdecoder	exon	20506	20635	.	+	.	ID=BSUD.18982.2.p1.exon1;Parent=BSUD.18982.2.p1
contig_7110	transdecoder	exon	21223	21427	.	+	.	ID=BSUD.18982.2.p1.exon2;Parent=BSUD.18982.2.p1
contig_7110	transdecoder	CDS	21234	21427	.	+	0	ID=cds.BSUD.18982.2.p1;Parent=BSUD.18982.2.p1
contig_7110	transdecoder	exon	22438	22696	.	+	.	ID=BSUD.18982.2.p1.exon3;Parent=BSUD.18982.2.p1
contig_7110	transdecoder	CDS	22438	22696	.	+	1	ID=cds.BSUD.18982.2.p1;Parent=BSUD.18982.2.p1
contig_7110	transdecoder	exon	24100	24299	.	+	.	ID=BSUD.18982.2.p1.exon4;Parent=BSUD.18982.2.p1
contig_7110	transdecoder	CDS	24100	24299	.	+	0	ID=cds.BSUD.18982.2.p1;Parent=BSUD.18982.2.p1
contig_7110	transdecoder	exon	24713	24848	.	+	.	ID=BSUD.18982.2.p1.exon5;Parent=BSUD.18982.2.p1
contig_7110	transdecoder	CDS	24713	24848	.	+	1	ID=cds.BSUD.18982.2.p1;Parent=BSUD.18982.2.p1
contig_7110	transdecoder	exon	25039	25141	.	+	.	ID=BSUD.18982.2.p1.exon6;Parent=BSUD.18982.2.p1
contig_7110	transdecoder	CDS	25039	25141	.	+	0	ID=cds.BSUD.18982.2.p1;Parent=BSUD.18982.2.p1
contig_7110	transdecoder	exon	25302	25432	.	+	.	ID=BSUD.18982.2.p1.exon7;Parent=BSUD.18982.2.p1
contig_7110	transdecoder	CDS	25302	25432	.	+	2	ID=cds.BSUD.18982.2.p1;Parent=BSUD.18982.2.p1
contig_7110	transdecoder	exon	30789	31106	.	+	.	ID=BSUD.18982.2.p1.exon8;Parent=BSUD.18982.2.p1
contig_7110	transdecoder	CDS	30789	31052	.	+	0	ID=cds.BSUD.18982.2.p1;Parent=BSUD.18982.2.p1
contig_7110	transdecoder	three_prime_UTR	31053	31106	.	+	.	ID=BSUD.18982.2.p1.utr3p1;Parent=BSUD.18982.2.p1
contig_7110	transdecoder	gene	35025	38066	.	-	.	ID=BSUD.18983;Interpro=NA
contig_7110	transdecoder	mRNA	35025	38066	.	-	.	ID=BSUD.18983.1.p2;Parent=BSUD.18983;Interpro=NA
contig_7110	transdecoder	five_prime_UTR	37420	38066	.	-	.	ID=BSUD.18983.1.p2.utr5p1;Parent=BSUD.18983.1.p2
contig_7110	transdecoder	exon	35025	38066	.	-	.	ID=BSUD.18983.1.p2.exon1;Parent=BSUD.18983.1.p2
contig_7110	transdecoder	CDS	37237	37419	.	-	0	ID=cds.BSUD.18983.1.p2;Parent=BSUD.18983.1.p2
contig_7110	transdecoder	three_prime_UTR	35025	37236	.	-	.	ID=BSUD.18983.1.p2.utr3p1;Parent=BSUD.18983.1.p2
contig_7111	transdecoder	gene	19489	28652	.	+	.	ID=BSUD.18984;Interpro=IPR003656 (Zinc finger, BED-type)---IPR003779 (Carboxymuconolactone decarboxylase-like)---IPR010195 (Uncharacterised peroxidase-related)---IPR029032 (AhpD-like)---IPR036236 (Zinc finger C2H2 superfamily)
contig_7111	transdecoder	mRNA	19489	28652	.	+	.	ID=BSUD.18984.1.p1;Parent=BSUD.18984;Interpro=IPR003656 (Zinc finger, BED-type)---IPR003779 (Carboxymuconolactone decarboxylase-like)---IPR010195 (Uncharacterised peroxidase-related)---IPR029032 (AhpD-like)---IPR036236 (Zinc finger C2H2 superfamily)
contig_7111	transdecoder	five_prime_UTR	19489	19684	.	+	.	ID=BSUD.18984.1.p1.utr5p1;Parent=BSUD.18984.1.p1
contig_7111	transdecoder	exon	19489	19730	.	+	.	ID=BSUD.18984.1.p1.exon1;Parent=BSUD.18984.1.p1
contig_7111	transdecoder	CDS	19685	19730	.	+	0	ID=cds.BSUD.18984.1.p1;Parent=BSUD.18984.1.p1
contig_7111	transdecoder	exon	20319	20523	.	+	.	ID=BSUD.18984.1.p1.exon2;Parent=BSUD.18984.1.p1
contig_7111	transdecoder	CDS	20319	20523	.	+	2	ID=cds.BSUD.18984.1.p1;Parent=BSUD.18984.1.p1
contig_7111	transdecoder	exon	21508	21766	.	+	.	ID=BSUD.18984.1.p1.exon3;Parent=BSUD.18984.1.p1
contig_7111	transdecoder	CDS	21508	21766	.	+	1	ID=cds.BSUD.18984.1.p1;Parent=BSUD.18984.1.p1
contig_7111	transdecoder	exon	23173	23372	.	+	.	ID=BSUD.18984.1.p1.exon4;Parent=BSUD.18984.1.p1
contig_7111	transdecoder	CDS	23173	23372	.	+	0	ID=cds.BSUD.18984.1.p1;Parent=BSUD.18984.1.p1
contig_7111	transdecoder	exon	23787	23922	.	+	.	ID=BSUD.18984.1.p1.exon5;Parent=BSUD.18984.1.p1
contig_7111	transdecoder	CDS	23787	23922	.	+	1	ID=cds.BSUD.18984.1.p1;Parent=BSUD.18984.1.p1
contig_7111	transdecoder	exon	24113	24215	.	+	.	ID=BSUD.18984.1.p1.exon6;Parent=BSUD.18984.1.p1
contig_7111	transdecoder	CDS	24113	24215	.	+	0	ID=cds.BSUD.18984.1.p1;Parent=BSUD.18984.1.p1
contig_7111	transdecoder	exon	24376	24506	.	+	.	ID=BSUD.18984.1.p1.exon7;Parent=BSUD.18984.1.p1
contig_7111	transdecoder	CDS	24376	24506	.	+	2	ID=cds.BSUD.18984.1.p1;Parent=BSUD.18984.1.p1
contig_7111	transdecoder	exon	27958	28652	.	+	.	ID=BSUD.18984.1.p1.exon8;Parent=BSUD.18984.1.p1
contig_7111	transdecoder	CDS	27958	28221	.	+	0	ID=cds.BSUD.18984.1.p1;Parent=BSUD.18984.1.p1
contig_7111	transdecoder	three_prime_UTR	28222	28652	.	+	.	ID=BSUD.18984.1.p1.utr3p1;Parent=BSUD.18984.1.p1
contig_7111	transdecoder	gene	29063	32265	.	+	.	ID=BSUD.18985;Interpro=IPR015095 (Alkylated DNA repair protein AlkB, homologue 8, N-terminal)
contig_7111	transdecoder	mRNA	29063	32265	.	+	.	ID=BSUD.18985.1.p1;Parent=BSUD.18985;Interpro=IPR015095 (Alkylated DNA repair protein AlkB, homologue 8, N-terminal)
contig_7111	transdecoder	five_prime_UTR	29063	31269	.	+	.	ID=BSUD.18985.1.p1.utr5p1;Parent=BSUD.18985.1.p1
contig_7111	transdecoder	exon	29063	32265	.	+	.	ID=BSUD.18985.1.p1.exon1;Parent=BSUD.18985.1.p1
contig_7111	transdecoder	CDS	31270	31749	.	+	0	ID=cds.BSUD.18985.1.p1;Parent=BSUD.18985.1.p1
contig_7111	transdecoder	three_prime_UTR	31750	32265	.	+	.	ID=BSUD.18985.1.p1.utr3p1;Parent=BSUD.18985.1.p1
contig_7111	StringTie	gene	34067	36447	1000	-	.	ID=BSUD.18986
contig_7111	StringTie	transcript	34067	36447	1000	-	.	ID=BSUD.18986.1;Parent=BSUD.18986
contig_7111	StringTie	exon	34067	36447	1000	-	.	ID=BSUD.18986.1.exon1;Parent=BSUD.18986.1
contig_7112	transdecoder	gene	4146	12167	.	-	.	ID=BSUD.18987;Interpro=IPR009003 (Peptidase S1, PA clan)---IPR043504 (Peptidase S1, PA clan, chymotrypsin-like fold)
contig_7112	transdecoder	mRNA	4146	12167	.	-	.	ID=BSUD.18987.1.p1;Parent=BSUD.18987;Interpro=IPR009003 (Peptidase S1, PA clan)---IPR043504 (Peptidase S1, PA clan, chymotrypsin-like fold)
contig_7112	transdecoder	five_prime_UTR	12037	12167	.	-	.	ID=BSUD.18987.1.p1.utr5p1;Parent=BSUD.18987.1.p1
contig_7112	transdecoder	five_prime_UTR	7018	7025	.	-	.	ID=BSUD.18987.1.p1.utr5p2;Parent=BSUD.18987.1.p1
contig_7112	transdecoder	exon	12037	12167	.	-	.	ID=BSUD.18987.1.p1.exon1;Parent=BSUD.18987.1.p1
contig_7112	transdecoder	exon	6969	7025	.	-	.	ID=BSUD.18987.1.p1.exon2;Parent=BSUD.18987.1.p1
contig_7112	transdecoder	CDS	6969	7017	.	-	0	ID=cds.BSUD.18987.1.p1;Parent=BSUD.18987.1.p1
contig_7112	transdecoder	exon	4146	5611	.	-	.	ID=BSUD.18987.1.p1.exon3;Parent=BSUD.18987.1.p1
contig_7112	transdecoder	CDS	4665	5611	.	-	2	ID=cds.BSUD.18987.1.p1;Parent=BSUD.18987.1.p1
contig_7112	transdecoder	three_prime_UTR	4146	4664	.	-	.	ID=BSUD.18987.1.p1.utr3p1;Parent=BSUD.18987.1.p1
contig_7112	transdecoder	gene	16983	37234	.	+	.	ID=BSUD.18988;Interpro=IPR009003 (Peptidase S1, PA clan)
contig_7112	transdecoder	mRNA	16983	37234	.	+	.	ID=BSUD.18988.1.p1;Parent=BSUD.18988;Interpro=IPR009003 (Peptidase S1, PA clan)
contig_7112	transdecoder	five_prime_UTR	16983	17164	.	+	.	ID=BSUD.18988.1.p1.utr5p1;Parent=BSUD.18988.1.p1
contig_7112	transdecoder	five_prime_UTR	21605	21737	.	+	.	ID=BSUD.18988.1.p1.utr5p2;Parent=BSUD.18988.1.p1
contig_7112	transdecoder	five_prime_UTR	24124	24177	.	+	.	ID=BSUD.18988.1.p1.utr5p3;Parent=BSUD.18988.1.p1
contig_7112	transdecoder	five_prime_UTR	24470	24521	.	+	.	ID=BSUD.18988.1.p1.utr5p4;Parent=BSUD.18988.1.p1
contig_7112	transdecoder	five_prime_UTR	24601	24639	.	+	.	ID=BSUD.18988.1.p1.utr5p5;Parent=BSUD.18988.1.p1
contig_7112	transdecoder	five_prime_UTR	31637	31702	.	+	.	ID=BSUD.18988.1.p1.utr5p6;Parent=BSUD.18988.1.p1
contig_7112	transdecoder	five_prime_UTR	32989	33076	.	+	.	ID=BSUD.18988.1.p1.utr5p7;Parent=BSUD.18988.1.p1
contig_7112	transdecoder	five_prime_UTR	33180	33224	.	+	.	ID=BSUD.18988.1.p1.utr5p8;Parent=BSUD.18988.1.p1
contig_7112	transdecoder	five_prime_UTR	33822	33951	.	+	.	ID=BSUD.18988.1.p1.utr5p9;Parent=BSUD.18988.1.p1
contig_7112	transdecoder	exon	16983	17164	.	+	.	ID=BSUD.18988.1.p1.exon1;Parent=BSUD.18988.1.p1
contig_7112	transdecoder	exon	21605	21737	.	+	.	ID=BSUD.18988.1.p1.exon2;Parent=BSUD.18988.1.p1
contig_7112	transdecoder	exon	24124	24177	.	+	.	ID=BSUD.18988.1.p1.exon3;Parent=BSUD.18988.1.p1
contig_7112	transdecoder	exon	24470	24521	.	+	.	ID=BSUD.18988.1.p1.exon4;Parent=BSUD.18988.1.p1
contig_7112	transdecoder	exon	24601	24639	.	+	.	ID=BSUD.18988.1.p1.exon5;Parent=BSUD.18988.1.p1
contig_7112	transdecoder	exon	31637	31702	.	+	.	ID=BSUD.18988.1.p1.exon6;Parent=BSUD.18988.1.p1
contig_7112	transdecoder	exon	32989	33076	.	+	.	ID=BSUD.18988.1.p1.exon7;Parent=BSUD.18988.1.p1
contig_7112	transdecoder	exon	33180	33224	.	+	.	ID=BSUD.18988.1.p1.exon8;Parent=BSUD.18988.1.p1
contig_7112	transdecoder	exon	33822	37234	.	+	.	ID=BSUD.18988.1.p1.exon9;Parent=BSUD.18988.1.p1
contig_7112	transdecoder	CDS	33952	34806	.	+	0	ID=cds.BSUD.18988.1.p1;Parent=BSUD.18988.1.p1
contig_7112	transdecoder	three_prime_UTR	34807	37234	.	+	.	ID=BSUD.18988.1.p1.utr3p1;Parent=BSUD.18988.1.p1
contig_7112	transdecoder	mRNA	16983	37234	.	+	.	ID=BSUD.18988.2.p1;Parent=BSUD.18988;Interpro=IPR009003 (Peptidase S1, PA clan)
contig_7112	transdecoder	five_prime_UTR	16983	17115	.	+	.	ID=BSUD.18988.2.p1.utr5p1;Parent=BSUD.18988.2.p1
contig_7112	transdecoder	five_prime_UTR	21605	21737	.	+	.	ID=BSUD.18988.2.p1.utr5p2;Parent=BSUD.18988.2.p1
contig_7112	transdecoder	five_prime_UTR	23081	23301	.	+	.	ID=BSUD.18988.2.p1.utr5p3;Parent=BSUD.18988.2.p1
contig_7112	transdecoder	five_prime_UTR	24124	24177	.	+	.	ID=BSUD.18988.2.p1.utr5p4;Parent=BSUD.18988.2.p1
contig_7112	transdecoder	five_prime_UTR	24470	24521	.	+	.	ID=BSUD.18988.2.p1.utr5p5;Parent=BSUD.18988.2.p1
contig_7112	transdecoder	five_prime_UTR	24601	24639	.	+	.	ID=BSUD.18988.2.p1.utr5p6;Parent=BSUD.18988.2.p1
contig_7112	transdecoder	five_prime_UTR	31637	31702	.	+	.	ID=BSUD.18988.2.p1.utr5p7;Parent=BSUD.18988.2.p1
contig_7112	transdecoder	five_prime_UTR	32989	33076	.	+	.	ID=BSUD.18988.2.p1.utr5p8;Parent=BSUD.18988.2.p1
contig_7112	transdecoder	five_prime_UTR	33180	33224	.	+	.	ID=BSUD.18988.2.p1.utr5p9;Parent=BSUD.18988.2.p1
contig_7112	transdecoder	five_prime_UTR	33822	33951	.	+	.	ID=BSUD.18988.2.p1.utr5p10;Parent=BSUD.18988.2.p1
contig_7112	transdecoder	exon	16983	17115	.	+	.	ID=BSUD.18988.2.p1.exon1;Parent=BSUD.18988.2.p1
contig_7112	transdecoder	exon	21605	21737	.	+	.	ID=BSUD.18988.2.p1.exon2;Parent=BSUD.18988.2.p1
contig_7112	transdecoder	exon	23081	23301	.	+	.	ID=BSUD.18988.2.p1.exon3;Parent=BSUD.18988.2.p1
contig_7112	transdecoder	exon	24124	24177	.	+	.	ID=BSUD.18988.2.p1.exon4;Parent=BSUD.18988.2.p1
contig_7112	transdecoder	exon	24470	24521	.	+	.	ID=BSUD.18988.2.p1.exon5;Parent=BSUD.18988.2.p1
contig_7112	transdecoder	exon	24601	24639	.	+	.	ID=BSUD.18988.2.p1.exon6;Parent=BSUD.18988.2.p1
contig_7112	transdecoder	exon	31637	31702	.	+	.	ID=BSUD.18988.2.p1.exon7;Parent=BSUD.18988.2.p1
contig_7112	transdecoder	exon	32989	33076	.	+	.	ID=BSUD.18988.2.p1.exon8;Parent=BSUD.18988.2.p1
contig_7112	transdecoder	exon	33180	33224	.	+	.	ID=BSUD.18988.2.p1.exon9;Parent=BSUD.18988.2.p1
contig_7112	transdecoder	exon	33822	37234	.	+	.	ID=BSUD.18988.2.p1.exon10;Parent=BSUD.18988.2.p1
contig_7112	transdecoder	CDS	33952	34806	.	+	0	ID=cds.BSUD.18988.2.p1;Parent=BSUD.18988.2.p1
contig_7112	transdecoder	three_prime_UTR	34807	37234	.	+	.	ID=BSUD.18988.2.p1.utr3p1;Parent=BSUD.18988.2.p1
contig_7112	transdecoder	mRNA	17003	27289	.	+	.	ID=BSUD.18988.3.p1;Parent=BSUD.18988;Interpro=IPR009003 (Peptidase S1, PA clan)
contig_7112	transdecoder	five_prime_UTR	17003	17115	.	+	.	ID=BSUD.18988.3.p1.utr5p1;Parent=BSUD.18988.3.p1
contig_7112	transdecoder	five_prime_UTR	21605	21737	.	+	.	ID=BSUD.18988.3.p1.utr5p2;Parent=BSUD.18988.3.p1
contig_7112	transdecoder	five_prime_UTR	24124	24132	.	+	.	ID=BSUD.18988.3.p1.utr5p3;Parent=BSUD.18988.3.p1
contig_7112	transdecoder	exon	17003	17115	.	+	.	ID=BSUD.18988.3.p1.exon1;Parent=BSUD.18988.3.p1
contig_7112	transdecoder	exon	21605	21737	.	+	.	ID=BSUD.18988.3.p1.exon2;Parent=BSUD.18988.3.p1
contig_7112	transdecoder	exon	24124	24177	.	+	.	ID=BSUD.18988.3.p1.exon3;Parent=BSUD.18988.3.p1
contig_7112	transdecoder	CDS	24133	24177	.	+	0	ID=cds.BSUD.18988.3.p1;Parent=BSUD.18988.3.p1
contig_7112	transdecoder	exon	24470	24521	.	+	.	ID=BSUD.18988.3.p1.exon4;Parent=BSUD.18988.3.p1
contig_7112	transdecoder	CDS	24470	24521	.	+	0	ID=cds.BSUD.18988.3.p1;Parent=BSUD.18988.3.p1
contig_7112	transdecoder	exon	24601	24639	.	+	.	ID=BSUD.18988.3.p1.exon5;Parent=BSUD.18988.3.p1
contig_7112	transdecoder	CDS	24601	24639	.	+	2	ID=cds.BSUD.18988.3.p1;Parent=BSUD.18988.3.p1
contig_7112	transdecoder	exon	26209	27289	.	+	.	ID=BSUD.18988.3.p1.exon6;Parent=BSUD.18988.3.p1
contig_7112	transdecoder	CDS	26209	27158	.	+	2	ID=cds.BSUD.18988.3.p1;Parent=BSUD.18988.3.p1
contig_7112	transdecoder	three_prime_UTR	27159	27289	.	+	.	ID=BSUD.18988.3.p1.utr3p1;Parent=BSUD.18988.3.p1
contig_7112	transdecoder	mRNA	17003	37234	.	+	.	ID=BSUD.18988.4.p1;Parent=BSUD.18988;Interpro=IPR009003 (Peptidase S1, PA clan)
contig_7112	transdecoder	five_prime_UTR	17003	17115	.	+	.	ID=BSUD.18988.4.p1.utr5p1;Parent=BSUD.18988.4.p1
contig_7112	transdecoder	five_prime_UTR	21605	21737	.	+	.	ID=BSUD.18988.4.p1.utr5p2;Parent=BSUD.18988.4.p1
contig_7112	transdecoder	five_prime_UTR	24124	24177	.	+	.	ID=BSUD.18988.4.p1.utr5p3;Parent=BSUD.18988.4.p1
contig_7112	transdecoder	five_prime_UTR	24470	24521	.	+	.	ID=BSUD.18988.4.p1.utr5p4;Parent=BSUD.18988.4.p1
contig_7112	transdecoder	five_prime_UTR	24601	24639	.	+	.	ID=BSUD.18988.4.p1.utr5p5;Parent=BSUD.18988.4.p1
contig_7112	transdecoder	five_prime_UTR	31637	31702	.	+	.	ID=BSUD.18988.4.p1.utr5p6;Parent=BSUD.18988.4.p1
contig_7112	transdecoder	five_prime_UTR	32989	33076	.	+	.	ID=BSUD.18988.4.p1.utr5p7;Parent=BSUD.18988.4.p1
contig_7112	transdecoder	five_prime_UTR	33180	33224	.	+	.	ID=BSUD.18988.4.p1.utr5p8;Parent=BSUD.18988.4.p1
contig_7112	transdecoder	five_prime_UTR	33822	33951	.	+	.	ID=BSUD.18988.4.p1.utr5p9;Parent=BSUD.18988.4.p1
contig_7112	transdecoder	exon	17003	17115	.	+	.	ID=BSUD.18988.4.p1.exon1;Parent=BSUD.18988.4.p1
contig_7112	transdecoder	exon	21605	21737	.	+	.	ID=BSUD.18988.4.p1.exon2;Parent=BSUD.18988.4.p1
contig_7112	transdecoder	exon	24124	24177	.	+	.	ID=BSUD.18988.4.p1.exon3;Parent=BSUD.18988.4.p1
contig_7112	transdecoder	exon	24470	24521	.	+	.	ID=BSUD.18988.4.p1.exon4;Parent=BSUD.18988.4.p1
contig_7112	transdecoder	exon	24601	24639	.	+	.	ID=BSUD.18988.4.p1.exon5;Parent=BSUD.18988.4.p1
contig_7112	transdecoder	exon	31637	31702	.	+	.	ID=BSUD.18988.4.p1.exon6;Parent=BSUD.18988.4.p1
contig_7112	transdecoder	exon	32989	33076	.	+	.	ID=BSUD.18988.4.p1.exon7;Parent=BSUD.18988.4.p1
contig_7112	transdecoder	exon	33180	33224	.	+	.	ID=BSUD.18988.4.p1.exon8;Parent=BSUD.18988.4.p1
contig_7112	transdecoder	exon	33822	37234	.	+	.	ID=BSUD.18988.4.p1.exon9;Parent=BSUD.18988.4.p1
contig_7112	transdecoder	CDS	33952	34806	.	+	0	ID=cds.BSUD.18988.4.p1;Parent=BSUD.18988.4.p1
contig_7112	transdecoder	three_prime_UTR	34807	37234	.	+	.	ID=BSUD.18988.4.p1.utr3p1;Parent=BSUD.18988.4.p1
contig_7112	transdecoder	mRNA	17003	27289	.	+	.	ID=BSUD.18988.5.p1;Parent=BSUD.18988;Interpro=IPR009003 (Peptidase S1, PA clan)
contig_7112	transdecoder	five_prime_UTR	17003	17115	.	+	.	ID=BSUD.18988.5.p1.utr5p1;Parent=BSUD.18988.5.p1
contig_7112	transdecoder	five_prime_UTR	21605	21737	.	+	.	ID=BSUD.18988.5.p1.utr5p2;Parent=BSUD.18988.5.p1
contig_7112	transdecoder	five_prime_UTR	23081	23301	.	+	.	ID=BSUD.18988.5.p1.utr5p3;Parent=BSUD.18988.5.p1
contig_7112	transdecoder	five_prime_UTR	24124	24132	.	+	.	ID=BSUD.18988.5.p1.utr5p4;Parent=BSUD.18988.5.p1
contig_7112	transdecoder	exon	17003	17115	.	+	.	ID=BSUD.18988.5.p1.exon1;Parent=BSUD.18988.5.p1
contig_7112	transdecoder	exon	21605	21737	.	+	.	ID=BSUD.18988.5.p1.exon2;Parent=BSUD.18988.5.p1
contig_7112	transdecoder	exon	23081	23301	.	+	.	ID=BSUD.18988.5.p1.exon3;Parent=BSUD.18988.5.p1
contig_7112	transdecoder	exon	24124	24177	.	+	.	ID=BSUD.18988.5.p1.exon4;Parent=BSUD.18988.5.p1
contig_7112	transdecoder	CDS	24133	24177	.	+	0	ID=cds.BSUD.18988.5.p1;Parent=BSUD.18988.5.p1
contig_7112	transdecoder	exon	24470	24521	.	+	.	ID=BSUD.18988.5.p1.exon5;Parent=BSUD.18988.5.p1
contig_7112	transdecoder	CDS	24470	24521	.	+	0	ID=cds.BSUD.18988.5.p1;Parent=BSUD.18988.5.p1
contig_7112	transdecoder	exon	24601	24639	.	+	.	ID=BSUD.18988.5.p1.exon6;Parent=BSUD.18988.5.p1
contig_7112	transdecoder	CDS	24601	24639	.	+	2	ID=cds.BSUD.18988.5.p1;Parent=BSUD.18988.5.p1
contig_7112	transdecoder	exon	26209	27289	.	+	.	ID=BSUD.18988.5.p1.exon7;Parent=BSUD.18988.5.p1
contig_7112	transdecoder	CDS	26209	27158	.	+	2	ID=cds.BSUD.18988.5.p1;Parent=BSUD.18988.5.p1
contig_7112	transdecoder	three_prime_UTR	27159	27289	.	+	.	ID=BSUD.18988.5.p1.utr3p1;Parent=BSUD.18988.5.p1
contig_7112	transdecoder	mRNA	17070	27289	.	+	.	ID=BSUD.18988.6.p1;Parent=BSUD.18988;Interpro=IPR009003 (Peptidase S1, PA clan)
contig_7112	transdecoder	five_prime_UTR	17070	17164	.	+	.	ID=BSUD.18988.6.p1.utr5p1;Parent=BSUD.18988.6.p1
contig_7112	transdecoder	five_prime_UTR	21605	21737	.	+	.	ID=BSUD.18988.6.p1.utr5p2;Parent=BSUD.18988.6.p1
contig_7112	transdecoder	five_prime_UTR	24124	24132	.	+	.	ID=BSUD.18988.6.p1.utr5p3;Parent=BSUD.18988.6.p1
contig_7112	transdecoder	exon	17070	17164	.	+	.	ID=BSUD.18988.6.p1.exon1;Parent=BSUD.18988.6.p1
contig_7112	transdecoder	exon	21605	21737	.	+	.	ID=BSUD.18988.6.p1.exon2;Parent=BSUD.18988.6.p1
contig_7112	transdecoder	exon	24124	24177	.	+	.	ID=BSUD.18988.6.p1.exon3;Parent=BSUD.18988.6.p1
contig_7112	transdecoder	CDS	24133	24177	.	+	0	ID=cds.BSUD.18988.6.p1;Parent=BSUD.18988.6.p1
contig_7112	transdecoder	exon	24470	24521	.	+	.	ID=BSUD.18988.6.p1.exon4;Parent=BSUD.18988.6.p1
contig_7112	transdecoder	CDS	24470	24521	.	+	0	ID=cds.BSUD.18988.6.p1;Parent=BSUD.18988.6.p1
contig_7112	transdecoder	exon	24601	24639	.	+	.	ID=BSUD.18988.6.p1.exon5;Parent=BSUD.18988.6.p1
contig_7112	transdecoder	CDS	24601	24639	.	+	2	ID=cds.BSUD.18988.6.p1;Parent=BSUD.18988.6.p1
contig_7112	transdecoder	exon	26209	27289	.	+	.	ID=BSUD.18988.6.p1.exon6;Parent=BSUD.18988.6.p1
contig_7112	transdecoder	CDS	26209	27158	.	+	2	ID=cds.BSUD.18988.6.p1;Parent=BSUD.18988.6.p1
contig_7112	transdecoder	three_prime_UTR	27159	27289	.	+	.	ID=BSUD.18988.6.p1.utr3p1;Parent=BSUD.18988.6.p1
contig_7112	transdecoder	mRNA	22839	37234	.	+	.	ID=BSUD.18988.7.p1;Parent=BSUD.18988;Interpro=IPR009003 (Peptidase S1, PA clan)
contig_7112	transdecoder	five_prime_UTR	22839	23301	.	+	.	ID=BSUD.18988.7.p1.utr5p1;Parent=BSUD.18988.7.p1
contig_7112	transdecoder	five_prime_UTR	24124	24177	.	+	.	ID=BSUD.18988.7.p1.utr5p2;Parent=BSUD.18988.7.p1
contig_7112	transdecoder	five_prime_UTR	24470	24521	.	+	.	ID=BSUD.18988.7.p1.utr5p3;Parent=BSUD.18988.7.p1
contig_7112	transdecoder	five_prime_UTR	24601	24639	.	+	.	ID=BSUD.18988.7.p1.utr5p4;Parent=BSUD.18988.7.p1
contig_7112	transdecoder	five_prime_UTR	31637	31702	.	+	.	ID=BSUD.18988.7.p1.utr5p5;Parent=BSUD.18988.7.p1
contig_7112	transdecoder	five_prime_UTR	32989	33076	.	+	.	ID=BSUD.18988.7.p1.utr5p6;Parent=BSUD.18988.7.p1
contig_7112	transdecoder	five_prime_UTR	33180	33224	.	+	.	ID=BSUD.18988.7.p1.utr5p7;Parent=BSUD.18988.7.p1
contig_7112	transdecoder	five_prime_UTR	33822	33951	.	+	.	ID=BSUD.18988.7.p1.utr5p8;Parent=BSUD.18988.7.p1
contig_7112	transdecoder	exon	22839	23301	.	+	.	ID=BSUD.18988.7.p1.exon1;Parent=BSUD.18988.7.p1
contig_7112	transdecoder	exon	24124	24177	.	+	.	ID=BSUD.18988.7.p1.exon2;Parent=BSUD.18988.7.p1
contig_7112	transdecoder	exon	24470	24521	.	+	.	ID=BSUD.18988.7.p1.exon3;Parent=BSUD.18988.7.p1
contig_7112	transdecoder	exon	24601	24639	.	+	.	ID=BSUD.18988.7.p1.exon4;Parent=BSUD.18988.7.p1
contig_7112	transdecoder	exon	31637	31702	.	+	.	ID=BSUD.18988.7.p1.exon5;Parent=BSUD.18988.7.p1
contig_7112	transdecoder	exon	32989	33076	.	+	.	ID=BSUD.18988.7.p1.exon6;Parent=BSUD.18988.7.p1
contig_7112	transdecoder	exon	33180	33224	.	+	.	ID=BSUD.18988.7.p1.exon7;Parent=BSUD.18988.7.p1
contig_7112	transdecoder	exon	33822	37234	.	+	.	ID=BSUD.18988.7.p1.exon8;Parent=BSUD.18988.7.p1
contig_7112	transdecoder	CDS	33952	34806	.	+	0	ID=cds.BSUD.18988.7.p1;Parent=BSUD.18988.7.p1
contig_7112	transdecoder	three_prime_UTR	34807	37234	.	+	.	ID=BSUD.18988.7.p1.utr3p1;Parent=BSUD.18988.7.p1
contig_7112	transdecoder	gene	42552	75263	.	-	.	ID=BSUD.18989;Interpro=IPR009003 (Peptidase S1, PA clan)
contig_7112	transdecoder	mRNA	42552	75263	.	-	.	ID=BSUD.18989.1.p1;Parent=BSUD.18989;Interpro=IPR009003 (Peptidase S1, PA clan)
contig_7112	transdecoder	five_prime_UTR	75112	75263	.	-	.	ID=BSUD.18989.1.p1.utr5p1;Parent=BSUD.18989.1.p1
contig_7112	transdecoder	five_prime_UTR	46599	46638	.	-	.	ID=BSUD.18989.1.p1.utr5p2;Parent=BSUD.18989.1.p1
contig_7112	transdecoder	exon	75112	75263	.	-	.	ID=BSUD.18989.1.p1.exon1;Parent=BSUD.18989.1.p1
contig_7112	transdecoder	exon	46550	46638	.	-	.	ID=BSUD.18989.1.p1.exon2;Parent=BSUD.18989.1.p1
contig_7112	transdecoder	CDS	46550	46598	.	-	0	ID=cds.BSUD.18989.1.p1;Parent=BSUD.18989.1.p1
contig_7112	transdecoder	exon	46050	46085	.	-	.	ID=BSUD.18989.1.p1.exon3;Parent=BSUD.18989.1.p1
contig_7112	transdecoder	CDS	46050	46085	.	-	2	ID=cds.BSUD.18989.1.p1;Parent=BSUD.18989.1.p1
contig_7112	transdecoder	exon	42552	44005	.	-	.	ID=BSUD.18989.1.p1.exon4;Parent=BSUD.18989.1.p1
contig_7112	transdecoder	CDS	43041	44005	.	-	2	ID=cds.BSUD.18989.1.p1;Parent=BSUD.18989.1.p1
contig_7112	transdecoder	three_prime_UTR	42552	43040	.	-	.	ID=BSUD.18989.1.p1.utr3p1;Parent=BSUD.18989.1.p1
contig_7112	transdecoder	mRNA	42561	52510	.	-	.	ID=BSUD.18989.2.p1;Parent=BSUD.18989;Interpro=IPR009003 (Peptidase S1, PA clan)
contig_7112	transdecoder	five_prime_UTR	52023	52510	.	-	.	ID=BSUD.18989.2.p1.utr5p1;Parent=BSUD.18989.2.p1
contig_7112	transdecoder	five_prime_UTR	46599	46638	.	-	.	ID=BSUD.18989.2.p1.utr5p2;Parent=BSUD.18989.2.p1
contig_7112	transdecoder	exon	52023	52510	.	-	.	ID=BSUD.18989.2.p1.exon1;Parent=BSUD.18989.2.p1
contig_7112	transdecoder	exon	46550	46638	.	-	.	ID=BSUD.18989.2.p1.exon2;Parent=BSUD.18989.2.p1
contig_7112	transdecoder	CDS	46550	46598	.	-	0	ID=cds.BSUD.18989.2.p1;Parent=BSUD.18989.2.p1
contig_7112	transdecoder	exon	46050	46085	.	-	.	ID=BSUD.18989.2.p1.exon3;Parent=BSUD.18989.2.p1
contig_7112	transdecoder	CDS	46050	46085	.	-	2	ID=cds.BSUD.18989.2.p1;Parent=BSUD.18989.2.p1
contig_7112	transdecoder	exon	42561	44005	.	-	.	ID=BSUD.18989.2.p1.exon4;Parent=BSUD.18989.2.p1
contig_7112	transdecoder	CDS	43041	44005	.	-	2	ID=cds.BSUD.18989.2.p1;Parent=BSUD.18989.2.p1
contig_7112	transdecoder	three_prime_UTR	42561	43040	.	-	.	ID=BSUD.18989.2.p1.utr3p1;Parent=BSUD.18989.2.p1
contig_7112	transdecoder	mRNA	42561	75222	.	-	.	ID=BSUD.18989.3.p1;Parent=BSUD.18989;Interpro=IPR009003 (Peptidase S1, PA clan)
contig_7112	transdecoder	five_prime_UTR	75112	75222	.	-	.	ID=BSUD.18989.3.p1.utr5p1;Parent=BSUD.18989.3.p1
contig_7112	transdecoder	five_prime_UTR	70805	71050	.	-	.	ID=BSUD.18989.3.p1.utr5p2;Parent=BSUD.18989.3.p1
contig_7112	transdecoder	five_prime_UTR	46599	46638	.	-	.	ID=BSUD.18989.3.p1.utr5p3;Parent=BSUD.18989.3.p1
contig_7112	transdecoder	exon	75112	75222	.	-	.	ID=BSUD.18989.3.p1.exon1;Parent=BSUD.18989.3.p1
contig_7112	transdecoder	exon	70805	71050	.	-	.	ID=BSUD.18989.3.p1.exon2;Parent=BSUD.18989.3.p1
contig_7112	transdecoder	exon	46550	46638	.	-	.	ID=BSUD.18989.3.p1.exon3;Parent=BSUD.18989.3.p1
contig_7112	transdecoder	CDS	46550	46598	.	-	0	ID=cds.BSUD.18989.3.p1;Parent=BSUD.18989.3.p1
contig_7112	transdecoder	exon	46050	46085	.	-	.	ID=BSUD.18989.3.p1.exon4;Parent=BSUD.18989.3.p1
contig_7112	transdecoder	CDS	46050	46085	.	-	2	ID=cds.BSUD.18989.3.p1;Parent=BSUD.18989.3.p1
contig_7112	transdecoder	exon	42561	44005	.	-	.	ID=BSUD.18989.3.p1.exon5;Parent=BSUD.18989.3.p1
contig_7112	transdecoder	CDS	43041	44005	.	-	2	ID=cds.BSUD.18989.3.p1;Parent=BSUD.18989.3.p1
contig_7112	transdecoder	three_prime_UTR	42561	43040	.	-	.	ID=BSUD.18989.3.p1.utr3p1;Parent=BSUD.18989.3.p1
contig_7112	transdecoder	mRNA	42561	75184	.	-	.	ID=BSUD.18989.4.p1;Parent=BSUD.18989;Interpro=IPR009003 (Peptidase S1, PA clan)
contig_7112	transdecoder	five_prime_UTR	75112	75184	.	-	.	ID=BSUD.18989.4.p1.utr5p1;Parent=BSUD.18989.4.p1
contig_7112	transdecoder	five_prime_UTR	46513	46638	.	-	.	ID=BSUD.18989.4.p1.utr5p2;Parent=BSUD.18989.4.p1
contig_7112	transdecoder	five_prime_UTR	46050	46085	.	-	.	ID=BSUD.18989.4.p1.utr5p3;Parent=BSUD.18989.4.p1
contig_7112	transdecoder	five_prime_UTR	43992	44005	.	-	.	ID=BSUD.18989.4.p1.utr5p4;Parent=BSUD.18989.4.p1
contig_7112	transdecoder	exon	75112	75184	.	-	.	ID=BSUD.18989.4.p1.exon1;Parent=BSUD.18989.4.p1
contig_7112	transdecoder	exon	46513	46638	.	-	.	ID=BSUD.18989.4.p1.exon2;Parent=BSUD.18989.4.p1
contig_7112	transdecoder	exon	46050	46085	.	-	.	ID=BSUD.18989.4.p1.exon3;Parent=BSUD.18989.4.p1
contig_7112	transdecoder	exon	42561	44005	.	-	.	ID=BSUD.18989.4.p1.exon4;Parent=BSUD.18989.4.p1
contig_7112	transdecoder	CDS	43041	43991	.	-	0	ID=cds.BSUD.18989.4.p1;Parent=BSUD.18989.4.p1
contig_7112	transdecoder	three_prime_UTR	42561	43040	.	-	.	ID=BSUD.18989.4.p1.utr3p1;Parent=BSUD.18989.4.p1
contig_7112	transdecoder	gene	79699	90829	.	-	.	ID=BSUD.18990;Interpro=IPR009003 (Peptidase S1, PA clan)
contig_7112	transdecoder	mRNA	79699	88270	.	-	.	ID=BSUD.18990.1.p1;Parent=BSUD.18990;Interpro=IPR009003 (Peptidase S1, PA clan)
contig_7112	transdecoder	five_prime_UTR	88153	88270	.	-	.	ID=BSUD.18990.1.p1.utr5p1;Parent=BSUD.18990.1.p1
contig_7112	transdecoder	five_prime_UTR	85370	85379	.	-	.	ID=BSUD.18990.1.p1.utr5p2;Parent=BSUD.18990.1.p1
contig_7112	transdecoder	exon	88153	88270	.	-	.	ID=BSUD.18990.1.p1.exon1;Parent=BSUD.18990.1.p1
contig_7112	transdecoder	exon	85321	85379	.	-	.	ID=BSUD.18990.1.p1.exon2;Parent=BSUD.18990.1.p1
contig_7112	transdecoder	CDS	85321	85369	.	-	0	ID=cds.BSUD.18990.1.p1;Parent=BSUD.18990.1.p1
contig_7112	transdecoder	exon	79699	84456	.	-	.	ID=BSUD.18990.1.p1.exon3;Parent=BSUD.18990.1.p1
contig_7112	transdecoder	CDS	83501	84456	.	-	2	ID=cds.BSUD.18990.1.p1;Parent=BSUD.18990.1.p1
contig_7112	transdecoder	three_prime_UTR	79699	83500	.	-	.	ID=BSUD.18990.1.p1.utr3p1;Parent=BSUD.18990.1.p1
contig_7112	transdecoder	mRNA	79699	90829	.	-	.	ID=BSUD.18990.2.p1;Parent=BSUD.18990;Interpro=IPR009003 (Peptidase S1, PA clan)
contig_7112	transdecoder	five_prime_UTR	90794	90829	.	-	.	ID=BSUD.18990.2.p1.utr5p1;Parent=BSUD.18990.2.p1
contig_7112	transdecoder	five_prime_UTR	85370	85379	.	-	.	ID=BSUD.18990.2.p1.utr5p2;Parent=BSUD.18990.2.p1
contig_7112	transdecoder	exon	90794	90829	.	-	.	ID=BSUD.18990.2.p1.exon1;Parent=BSUD.18990.2.p1
contig_7112	transdecoder	exon	85321	85379	.	-	.	ID=BSUD.18990.2.p1.exon2;Parent=BSUD.18990.2.p1
contig_7112	transdecoder	CDS	85321	85369	.	-	0	ID=cds.BSUD.18990.2.p1;Parent=BSUD.18990.2.p1
contig_7112	transdecoder	exon	79699	84456	.	-	.	ID=BSUD.18990.2.p1.exon3;Parent=BSUD.18990.2.p1
contig_7112	transdecoder	CDS	83501	84456	.	-	2	ID=cds.BSUD.18990.2.p1;Parent=BSUD.18990.2.p1
contig_7112	transdecoder	three_prime_UTR	79699	83500	.	-	.	ID=BSUD.18990.2.p1.utr3p1;Parent=BSUD.18990.2.p1
contig_7112	transdecoder	gene	99401	107723	.	-	.	ID=BSUD.18991;Interpro=IPR000668 (Peptidase C1A, papain C-terminal)---IPR025660 (Cysteine peptidase, histidine active site)---IPR025661 (Cysteine peptidase, asparagine active site)---IPR038765 (Papain-like cysteine peptidase superfamily)---IPR039417 (Papain-like cysteine endopeptidase)
contig_7112	transdecoder	mRNA	99401	107723	.	-	.	ID=BSUD.18991.1.p1;Parent=BSUD.18991;Interpro=IPR000668 (Peptidase C1A, papain C-terminal)---IPR025660 (Cysteine peptidase, histidine active site)---IPR025661 (Cysteine peptidase, asparagine active site)---IPR038765 (Papain-like cysteine peptidase superfamily)---IPR039417 (Papain-like cysteine endopeptidase)
contig_7112	transdecoder	exon	107538	107723	.	-	.	ID=BSUD.18991.1.p1.exon1;Parent=BSUD.18991.1.p1
contig_7112	transdecoder	CDS	107538	107723	.	-	0	ID=cds.BSUD.18991.1.p1;Parent=BSUD.18991.1.p1
contig_7112	transdecoder	exon	106547	106661	.	-	.	ID=BSUD.18991.1.p1.exon2;Parent=BSUD.18991.1.p1
contig_7112	transdecoder	CDS	106547	106661	.	-	0	ID=cds.BSUD.18991.1.p1;Parent=BSUD.18991.1.p1
contig_7112	transdecoder	exon	105457	105671	.	-	.	ID=BSUD.18991.1.p1.exon3;Parent=BSUD.18991.1.p1
contig_7112	transdecoder	CDS	105457	105671	.	-	2	ID=cds.BSUD.18991.1.p1;Parent=BSUD.18991.1.p1
contig_7112	transdecoder	exon	102033	102140	.	-	.	ID=BSUD.18991.1.p1.exon4;Parent=BSUD.18991.1.p1
contig_7112	transdecoder	CDS	102033	102140	.	-	0	ID=cds.BSUD.18991.1.p1;Parent=BSUD.18991.1.p1
contig_7112	transdecoder	exon	101401	101524	.	-	.	ID=BSUD.18991.1.p1.exon5;Parent=BSUD.18991.1.p1
contig_7112	transdecoder	CDS	101401	101524	.	-	0	ID=cds.BSUD.18991.1.p1;Parent=BSUD.18991.1.p1
contig_7112	transdecoder	exon	99401	99938	.	-	.	ID=BSUD.18991.1.p1.exon6;Parent=BSUD.18991.1.p1
contig_7112	transdecoder	CDS	99844	99938	.	-	2	ID=cds.BSUD.18991.1.p1;Parent=BSUD.18991.1.p1
contig_7112	transdecoder	three_prime_UTR	99401	99843	.	-	.	ID=BSUD.18991.1.p1.utr3p1;Parent=BSUD.18991.1.p1
contig_7112	transdecoder	gene	108911	143510	.	-	.	ID=BSUD.18992;Interpro=IPR000323 (Copper type II, ascorbate-dependent monooxygenase, N-terminal)---IPR000945 (Dopamine beta-hydroxylase-like)---IPR008977 (PHM/PNGase F domain superfamily)---IPR014784 (Copper type II, ascorbate-dependent monooxygenase-like, C-terminal)---IPR024548 (Copper type II ascorbate-dependent monooxygenase, C-terminal)---IPR036939 (Copper type II, ascorbate-dependent monooxygenase, N-terminal domain superfamily)
contig_7112	transdecoder	mRNA	108911	143510	.	-	.	ID=BSUD.18992.1.p1;Parent=BSUD.18992;Interpro=IPR000323 (Copper type II, ascorbate-dependent monooxygenase, N-terminal)---IPR000945 (Dopamine beta-hydroxylase-like)---IPR008977 (PHM/PNGase F domain superfamily)---IPR014784 (Copper type II, ascorbate-dependent monooxygenase-like, C-terminal)---IPR024548 (Copper type II ascorbate-dependent monooxygenase, C-terminal)---IPR036939 (Copper type II, ascorbate-dependent monooxygenase, N-terminal domain superfamily)
contig_7112	transdecoder	five_prime_UTR	143215	143510	.	-	.	ID=BSUD.18992.1.p1.utr5p1;Parent=BSUD.18992.1.p1
contig_7112	transdecoder	exon	143189	143510	.	-	.	ID=BSUD.18992.1.p1.exon1;Parent=BSUD.18992.1.p1
contig_7112	transdecoder	CDS	143189	143214	.	-	0	ID=cds.BSUD.18992.1.p1;Parent=BSUD.18992.1.p1
contig_7112	transdecoder	exon	141445	141628	.	-	.	ID=BSUD.18992.1.p1.exon2;Parent=BSUD.18992.1.p1
contig_7112	transdecoder	CDS	141445	141628	.	-	1	ID=cds.BSUD.18992.1.p1;Parent=BSUD.18992.1.p1
contig_7112	transdecoder	exon	139698	139827	.	-	.	ID=BSUD.18992.1.p1.exon3;Parent=BSUD.18992.1.p1
contig_7112	transdecoder	CDS	139698	139827	.	-	0	ID=cds.BSUD.18992.1.p1;Parent=BSUD.18992.1.p1
contig_7112	transdecoder	exon	138413	138514	.	-	.	ID=BSUD.18992.1.p1.exon4;Parent=BSUD.18992.1.p1
contig_7112	transdecoder	CDS	138413	138514	.	-	2	ID=cds.BSUD.18992.1.p1;Parent=BSUD.18992.1.p1
contig_7112	transdecoder	exon	136030	136206	.	-	.	ID=BSUD.18992.1.p1.exon5;Parent=BSUD.18992.1.p1
contig_7112	transdecoder	CDS	136030	136206	.	-	2	ID=cds.BSUD.18992.1.p1;Parent=BSUD.18992.1.p1
contig_7112	transdecoder	exon	132006	132166	.	-	.	ID=BSUD.18992.1.p1.exon6;Parent=BSUD.18992.1.p1
contig_7112	transdecoder	CDS	132006	132166	.	-	2	ID=cds.BSUD.18992.1.p1;Parent=BSUD.18992.1.p1
contig_7112	transdecoder	exon	127314	127452	.	-	.	ID=BSUD.18992.1.p1.exon7;Parent=BSUD.18992.1.p1
contig_7112	transdecoder	CDS	127314	127452	.	-	0	ID=cds.BSUD.18992.1.p1;Parent=BSUD.18992.1.p1
contig_7112	transdecoder	exon	125807	125914	.	-	.	ID=BSUD.18992.1.p1.exon8;Parent=BSUD.18992.1.p1
contig_7112	transdecoder	CDS	125807	125914	.	-	2	ID=cds.BSUD.18992.1.p1;Parent=BSUD.18992.1.p1
contig_7112	transdecoder	exon	121781	121877	.	-	.	ID=BSUD.18992.1.p1.exon9;Parent=BSUD.18992.1.p1
contig_7112	transdecoder	CDS	121781	121877	.	-	2	ID=cds.BSUD.18992.1.p1;Parent=BSUD.18992.1.p1
contig_7112	transdecoder	exon	121075	121238	.	-	.	ID=BSUD.18992.1.p1.exon10;Parent=BSUD.18992.1.p1
contig_7112	transdecoder	CDS	121075	121238	.	-	1	ID=cds.BSUD.18992.1.p1;Parent=BSUD.18992.1.p1
contig_7112	transdecoder	exon	118505	118676	.	-	.	ID=BSUD.18992.1.p1.exon11;Parent=BSUD.18992.1.p1
contig_7112	transdecoder	CDS	118505	118676	.	-	2	ID=cds.BSUD.18992.1.p1;Parent=BSUD.18992.1.p1
contig_7112	transdecoder	exon	113918	116965	.	-	.	ID=BSUD.18992.1.p1.exon12;Parent=BSUD.18992.1.p1
contig_7112	transdecoder	CDS	116815	116965	.	-	1	ID=cds.BSUD.18992.1.p1;Parent=BSUD.18992.1.p1
contig_7112	transdecoder	exon	108911	110905	.	-	.	ID=BSUD.18992.1.p1.exon13;Parent=BSUD.18992.1.p1
contig_7112	transdecoder	three_prime_UTR	113918	116814	.	-	.	ID=BSUD.18992.1.p1.utr3p1;Parent=BSUD.18992.1.p1
contig_7112	transdecoder	three_prime_UTR	108911	110905	.	-	.	ID=BSUD.18992.1.p1.utr3p2;Parent=BSUD.18992.1.p1
contig_7112	transdecoder	gene	152416	175259	.	-	.	ID=BSUD.18993;Interpro=IPR000323 (Copper type II, ascorbate-dependent monooxygenase, N-terminal)---IPR000945 (Dopamine beta-hydroxylase-like)---IPR008977 (PHM/PNGase F domain superfamily)---IPR014784 (Copper type II, ascorbate-dependent monooxygenase-like, C-terminal)---IPR024548 (Copper type II ascorbate-dependent monooxygenase, C-terminal)---IPR036939 (Copper type II, ascorbate-dependent monooxygenase, N-terminal domain superfamily)
contig_7112	transdecoder	mRNA	152416	175259	.	-	.	ID=BSUD.18993.1.p1;Parent=BSUD.18993;Interpro=IPR000323 (Copper type II, ascorbate-dependent monooxygenase, N-terminal)---IPR000945 (Dopamine beta-hydroxylase-like)---IPR008977 (PHM/PNGase F domain superfamily)---IPR014784 (Copper type II, ascorbate-dependent monooxygenase-like, C-terminal)---IPR024548 (Copper type II ascorbate-dependent monooxygenase, C-terminal)---IPR036939 (Copper type II, ascorbate-dependent monooxygenase, N-terminal domain superfamily)
contig_7112	transdecoder	five_prime_UTR	175100	175259	.	-	.	ID=BSUD.18993.1.p1.utr5p1;Parent=BSUD.18993.1.p1
contig_7112	transdecoder	exon	175050	175259	.	-	.	ID=BSUD.18993.1.p1.exon1;Parent=BSUD.18993.1.p1
contig_7112	transdecoder	CDS	175050	175099	.	-	0	ID=cds.BSUD.18993.1.p1;Parent=BSUD.18993.1.p1
contig_7112	transdecoder	exon	168550	168733	.	-	.	ID=BSUD.18993.1.p1.exon2;Parent=BSUD.18993.1.p1
contig_7112	transdecoder	CDS	168550	168733	.	-	1	ID=cds.BSUD.18993.1.p1;Parent=BSUD.18993.1.p1
contig_7112	transdecoder	exon	167781	167910	.	-	.	ID=BSUD.18993.1.p1.exon3;Parent=BSUD.18993.1.p1
contig_7112	transdecoder	CDS	167781	167910	.	-	0	ID=cds.BSUD.18993.1.p1;Parent=BSUD.18993.1.p1
contig_7112	transdecoder	exon	166303	166404	.	-	.	ID=BSUD.18993.1.p1.exon4;Parent=BSUD.18993.1.p1
contig_7112	transdecoder	CDS	166303	166404	.	-	2	ID=cds.BSUD.18993.1.p1;Parent=BSUD.18993.1.p1
contig_7112	transdecoder	exon	164819	164992	.	-	.	ID=BSUD.18993.1.p1.exon5;Parent=BSUD.18993.1.p1
contig_7112	transdecoder	CDS	164819	164992	.	-	2	ID=cds.BSUD.18993.1.p1;Parent=BSUD.18993.1.p1
contig_7112	transdecoder	exon	162293	162453	.	-	.	ID=BSUD.18993.1.p1.exon6;Parent=BSUD.18993.1.p1
contig_7112	transdecoder	CDS	162293	162453	.	-	2	ID=cds.BSUD.18993.1.p1;Parent=BSUD.18993.1.p1
contig_7112	transdecoder	exon	162015	162153	.	-	.	ID=BSUD.18993.1.p1.exon7;Parent=BSUD.18993.1.p1
contig_7112	transdecoder	CDS	162015	162153	.	-	0	ID=cds.BSUD.18993.1.p1;Parent=BSUD.18993.1.p1
contig_7112	transdecoder	exon	161134	161241	.	-	.	ID=BSUD.18993.1.p1.exon8;Parent=BSUD.18993.1.p1
contig_7112	transdecoder	CDS	161134	161241	.	-	2	ID=cds.BSUD.18993.1.p1;Parent=BSUD.18993.1.p1
contig_7112	transdecoder	exon	159962	160058	.	-	.	ID=BSUD.18993.1.p1.exon9;Parent=BSUD.18993.1.p1
contig_7112	transdecoder	CDS	159962	160058	.	-	2	ID=cds.BSUD.18993.1.p1;Parent=BSUD.18993.1.p1
contig_7112	transdecoder	exon	158629	158792	.	-	.	ID=BSUD.18993.1.p1.exon10;Parent=BSUD.18993.1.p1
contig_7112	transdecoder	CDS	158629	158792	.	-	1	ID=cds.BSUD.18993.1.p1;Parent=BSUD.18993.1.p1
contig_7112	transdecoder	exon	157632	157803	.	-	.	ID=BSUD.18993.1.p1.exon11;Parent=BSUD.18993.1.p1
contig_7112	transdecoder	CDS	157632	157803	.	-	2	ID=cds.BSUD.18993.1.p1;Parent=BSUD.18993.1.p1
contig_7112	transdecoder	exon	152416	152617	.	-	.	ID=BSUD.18993.1.p1.exon12;Parent=BSUD.18993.1.p1
contig_7112	transdecoder	CDS	152461	152617	.	-	1	ID=cds.BSUD.18993.1.p1;Parent=BSUD.18993.1.p1
contig_7112	transdecoder	three_prime_UTR	152416	152460	.	-	.	ID=BSUD.18993.1.p1.utr3p1;Parent=BSUD.18993.1.p1
contig_7112	tRNAscan-SE	pseudogene_tRNA	164372	164445	32.4	+	.	ID=contig_7112.trna1;Name=contig_7112.tRNA1-IleAAT;isotype=Ile;anticodon=AAT;gene_biotype=pseudogene
contig_7112	tRNAscan-SE	exon	164372	164445	.	+	.	ID=contig_7112.trna1.exon1;Parent=contig_7112.trna1
contig_7112	tRNAscan-SE	pseudogene_tRNA	182756	182823	20.2	+	.	ID=contig_7112.trna2;Name=contig_7112.tRNA2-GlyTCC;isotype=Gly;anticodon=TCC;gene_biotype=pseudogene
contig_7112	tRNAscan-SE	exon	182756	182823	.	+	.	ID=contig_7112.trna2.exon1;Parent=contig_7112.trna2
contig_7112	tRNAscan-SE	pseudogene_tRNA	188562	188630	31.5	+	.	ID=contig_7112.trna3;Name=contig_7112.tRNA3-GluTTC;isotype=Glu;anticodon=TTC;gene_biotype=pseudogene
contig_7112	tRNAscan-SE	exon	188562	188630	.	+	.	ID=contig_7112.trna3.exon1;Parent=contig_7112.trna3
contig_7112	tRNAscan-SE	pseudogene_tRNA	190205	190273	31.5	-	.	ID=contig_7112.trna4;Name=contig_7112.tRNA4-GluTTC;isotype=Glu;anticodon=TTC;gene_biotype=pseudogene
contig_7112	tRNAscan-SE	exon	190205	190273	.	-	.	ID=contig_7112.trna4.exon1;Parent=contig_7112.trna4
contig_7117	StringTie	gene	14267	15715	1000	.	.	ID=BSUD.18994
contig_7117	StringTie	transcript	14267	15715	1000	.	.	ID=BSUD.18994.1;Parent=BSUD.18994
contig_7117	StringTie	exon	14267	15715	1000	.	.	ID=BSUD.18994.1.exon1;Parent=BSUD.18994.1
contig_7117	transdecoder	gene	18760	29761	.	-	.	ID=BSUD.18995;Interpro=NA
contig_7117	transdecoder	mRNA	18760	29761	.	-	.	ID=BSUD.18995.1.p1;Parent=BSUD.18995;Interpro=NA
contig_7117	transdecoder	five_prime_UTR	29487	29761	.	-	.	ID=BSUD.18995.1.p1.utr5p1;Parent=BSUD.18995.1.p1
contig_7117	transdecoder	five_prime_UTR	26804	26804	.	-	.	ID=BSUD.18995.1.p1.utr5p2;Parent=BSUD.18995.1.p1
contig_7117	transdecoder	exon	29487	29761	.	-	.	ID=BSUD.18995.1.p1.exon1;Parent=BSUD.18995.1.p1
contig_7117	transdecoder	exon	25534	26804	.	-	.	ID=BSUD.18995.1.p1.exon2;Parent=BSUD.18995.1.p1
contig_7117	transdecoder	CDS	25534	26803	.	-	0	ID=cds.BSUD.18995.1.p1;Parent=BSUD.18995.1.p1
contig_7117	transdecoder	exon	22132	22252	.	-	.	ID=BSUD.18995.1.p1.exon3;Parent=BSUD.18995.1.p1
contig_7117	transdecoder	CDS	22132	22252	.	-	2	ID=cds.BSUD.18995.1.p1;Parent=BSUD.18995.1.p1
contig_7117	transdecoder	exon	21223	21302	.	-	.	ID=BSUD.18995.1.p1.exon4;Parent=BSUD.18995.1.p1
contig_7117	transdecoder	CDS	21223	21302	.	-	1	ID=cds.BSUD.18995.1.p1;Parent=BSUD.18995.1.p1
contig_7117	transdecoder	exon	19128	19193	.	-	.	ID=BSUD.18995.1.p1.exon5;Parent=BSUD.18995.1.p1
contig_7117	transdecoder	CDS	19128	19193	.	-	2	ID=cds.BSUD.18995.1.p1;Parent=BSUD.18995.1.p1
contig_7117	transdecoder	exon	18760	18840	.	-	.	ID=BSUD.18995.1.p1.exon6;Parent=BSUD.18995.1.p1
contig_7117	transdecoder	CDS	18761	18840	.	-	2	ID=cds.BSUD.18995.1.p1;Parent=BSUD.18995.1.p1
contig_7117	tRNAscan-SE	pseudogene_tRNA	45021	45088	20.0	+	.	ID=contig_7117.trna1;Name=contig_7117.tRNA1-GlyTCC;isotype=Gly;anticodon=TCC;gene_biotype=pseudogene
contig_7117	tRNAscan-SE	exon	45021	45088	.	+	.	ID=contig_7117.trna1.exon1;Parent=contig_7117.trna1
contig_7120	transdecoder	gene	6840	16118	.	-	.	ID=BSUD.18996;Interpro=IPR019193 (Ubiquitin-conjugating enzyme E2-binding protein)
contig_7120	transdecoder	mRNA	6840	16113	.	-	.	ID=BSUD.18996.1.p1;Parent=BSUD.18996;Interpro=IPR019193 (Ubiquitin-conjugating enzyme E2-binding protein)
contig_7120	transdecoder	five_prime_UTR	15649	16113	.	-	.	ID=BSUD.18996.1.p1.utr5p1;Parent=BSUD.18996.1.p1
contig_7120	transdecoder	exon	15533	16113	.	-	.	ID=BSUD.18996.1.p1.exon1;Parent=BSUD.18996.1.p1
contig_7120	transdecoder	CDS	15533	15648	.	-	0	ID=cds.BSUD.18996.1.p1;Parent=BSUD.18996.1.p1
contig_7120	transdecoder	exon	13135	13309	.	-	.	ID=BSUD.18996.1.p1.exon2;Parent=BSUD.18996.1.p1
contig_7120	transdecoder	CDS	13135	13309	.	-	1	ID=cds.BSUD.18996.1.p1;Parent=BSUD.18996.1.p1
contig_7120	transdecoder	exon	11896	12047	.	-	.	ID=BSUD.18996.1.p1.exon3;Parent=BSUD.18996.1.p1
contig_7120	transdecoder	CDS	11896	12047	.	-	0	ID=cds.BSUD.18996.1.p1;Parent=BSUD.18996.1.p1
contig_7120	transdecoder	exon	11155	11468	.	-	.	ID=BSUD.18996.1.p1.exon4;Parent=BSUD.18996.1.p1
contig_7120	transdecoder	CDS	11155	11468	.	-	1	ID=cds.BSUD.18996.1.p1;Parent=BSUD.18996.1.p1
contig_7120	transdecoder	exon	10698	10860	.	-	.	ID=BSUD.18996.1.p1.exon5;Parent=BSUD.18996.1.p1
contig_7120	transdecoder	CDS	10698	10860	.	-	2	ID=cds.BSUD.18996.1.p1;Parent=BSUD.18996.1.p1
contig_7120	transdecoder	exon	10368	10497	.	-	.	ID=BSUD.18996.1.p1.exon6;Parent=BSUD.18996.1.p1
contig_7120	transdecoder	CDS	10368	10497	.	-	1	ID=cds.BSUD.18996.1.p1;Parent=BSUD.18996.1.p1
contig_7120	transdecoder	exon	9581	9765	.	-	.	ID=BSUD.18996.1.p1.exon7;Parent=BSUD.18996.1.p1
contig_7120	transdecoder	CDS	9581	9765	.	-	0	ID=cds.BSUD.18996.1.p1;Parent=BSUD.18996.1.p1
contig_7120	transdecoder	exon	9305	9461	.	-	.	ID=BSUD.18996.1.p1.exon8;Parent=BSUD.18996.1.p1
contig_7120	transdecoder	CDS	9305	9461	.	-	1	ID=cds.BSUD.18996.1.p1;Parent=BSUD.18996.1.p1
contig_7120	transdecoder	exon	6840	8832	.	-	.	ID=BSUD.18996.1.p1.exon9;Parent=BSUD.18996.1.p1
contig_7120	transdecoder	CDS	8809	8832	.	-	0	ID=cds.BSUD.18996.1.p1;Parent=BSUD.18996.1.p1
contig_7120	transdecoder	three_prime_UTR	6840	8808	.	-	.	ID=BSUD.18996.1.p1.utr3p1;Parent=BSUD.18996.1.p1
contig_7120	transdecoder	mRNA	7973	16118	.	-	.	ID=BSUD.18996.2.p1;Parent=BSUD.18996;Interpro=IPR019193 (Ubiquitin-conjugating enzyme E2-binding protein)
contig_7120	transdecoder	five_prime_UTR	15533	16118	.	-	.	ID=BSUD.18996.2.p1.utr5p1;Parent=BSUD.18996.2.p1
contig_7120	transdecoder	five_prime_UTR	13135	13309	.	-	.	ID=BSUD.18996.2.p1.utr5p2;Parent=BSUD.18996.2.p1
contig_7120	transdecoder	five_prime_UTR	11896	12042	.	-	.	ID=BSUD.18996.2.p1.utr5p3;Parent=BSUD.18996.2.p1
contig_7120	transdecoder	five_prime_UTR	11155	11468	.	-	.	ID=BSUD.18996.2.p1.utr5p4;Parent=BSUD.18996.2.p1
contig_7120	transdecoder	five_prime_UTR	10698	10860	.	-	.	ID=BSUD.18996.2.p1.utr5p5;Parent=BSUD.18996.2.p1
contig_7120	transdecoder	five_prime_UTR	10368	10497	.	-	.	ID=BSUD.18996.2.p1.utr5p6;Parent=BSUD.18996.2.p1
contig_7120	transdecoder	five_prime_UTR	9718	9765	.	-	.	ID=BSUD.18996.2.p1.utr5p7;Parent=BSUD.18996.2.p1
contig_7120	transdecoder	exon	15533	16118	.	-	.	ID=BSUD.18996.2.p1.exon1;Parent=BSUD.18996.2.p1
contig_7120	transdecoder	exon	13135	13309	.	-	.	ID=BSUD.18996.2.p1.exon2;Parent=BSUD.18996.2.p1
contig_7120	transdecoder	exon	11896	12042	.	-	.	ID=BSUD.18996.2.p1.exon3;Parent=BSUD.18996.2.p1
contig_7120	transdecoder	exon	11155	11468	.	-	.	ID=BSUD.18996.2.p1.exon4;Parent=BSUD.18996.2.p1
contig_7120	transdecoder	exon	10698	10860	.	-	.	ID=BSUD.18996.2.p1.exon5;Parent=BSUD.18996.2.p1
contig_7120	transdecoder	exon	10368	10497	.	-	.	ID=BSUD.18996.2.p1.exon6;Parent=BSUD.18996.2.p1
contig_7120	transdecoder	exon	9581	9765	.	-	.	ID=BSUD.18996.2.p1.exon7;Parent=BSUD.18996.2.p1
contig_7120	transdecoder	CDS	9581	9717	.	-	0	ID=cds.BSUD.18996.2.p1;Parent=BSUD.18996.2.p1
contig_7120	transdecoder	exon	9305	9461	.	-	.	ID=BSUD.18996.2.p1.exon8;Parent=BSUD.18996.2.p1
contig_7120	transdecoder	CDS	9305	9461	.	-	1	ID=cds.BSUD.18996.2.p1;Parent=BSUD.18996.2.p1
contig_7120	transdecoder	exon	7973	8832	.	-	.	ID=BSUD.18996.2.p1.exon9;Parent=BSUD.18996.2.p1
contig_7120	transdecoder	CDS	8809	8832	.	-	0	ID=cds.BSUD.18996.2.p1;Parent=BSUD.18996.2.p1
contig_7120	transdecoder	three_prime_UTR	7973	8808	.	-	.	ID=BSUD.18996.2.p1.utr3p1;Parent=BSUD.18996.2.p1
contig_7120	tRNAscan-SE	pseudogene_tRNA	25199	25267	23.1	-	.	ID=contig_7120.trna2;Name=contig_7120.tRNA2-GlyTCC;isotype=Gly;anticodon=TCC;gene_biotype=pseudogene
contig_7120	tRNAscan-SE	exon	25199	25267	.	-	.	ID=contig_7120.trna2.exon1;Parent=contig_7120.trna2
contig_7120	tRNAscan-SE	pseudogene_tRNA	78724	78803	21.5	-	.	ID=contig_7120.trna1;Name=contig_7120.tRNA1-GlyTCC;isotype=Gly;anticodon=TCC;gene_biotype=pseudogene
contig_7120	tRNAscan-SE	exon	78724	78803	.	-	.	ID=contig_7120.trna1.exon1;Parent=contig_7120.trna1
contig_7121	StringTie	gene	7322	8540	1000	.	.	ID=BSUD.18997
contig_7121	StringTie	transcript	7322	8540	1000	.	.	ID=BSUD.18997.1;Parent=BSUD.18997
contig_7121	StringTie	exon	7322	8540	1000	.	.	ID=BSUD.18997.1.exon1;Parent=BSUD.18997.1
contig_7121	transdecoder	gene	16768	24270	.	+	.	ID=BSUD.18998;Interpro=NA
contig_7121	transdecoder	mRNA	16768	24270	.	+	.	ID=BSUD.18998.1.p1;Parent=BSUD.18998;Interpro=NA
contig_7121	transdecoder	five_prime_UTR	16768	16902	.	+	.	ID=BSUD.18998.1.p1.utr5p1;Parent=BSUD.18998.1.p1
contig_7121	transdecoder	five_prime_UTR	17810	17946	.	+	.	ID=BSUD.18998.1.p1.utr5p2;Parent=BSUD.18998.1.p1
contig_7121	transdecoder	five_prime_UTR	18981	18993	.	+	.	ID=BSUD.18998.1.p1.utr5p3;Parent=BSUD.18998.1.p1
contig_7121	transdecoder	exon	16768	16902	.	+	.	ID=BSUD.18998.1.p1.exon1;Parent=BSUD.18998.1.p1
contig_7121	transdecoder	exon	17810	17946	.	+	.	ID=BSUD.18998.1.p1.exon2;Parent=BSUD.18998.1.p1
contig_7121	transdecoder	exon	18981	19083	.	+	.	ID=BSUD.18998.1.p1.exon3;Parent=BSUD.18998.1.p1
contig_7121	transdecoder	CDS	18994	19083	.	+	0	ID=cds.BSUD.18998.1.p1;Parent=BSUD.18998.1.p1
contig_7121	transdecoder	exon	22328	22426	.	+	.	ID=BSUD.18998.1.p1.exon4;Parent=BSUD.18998.1.p1
contig_7121	transdecoder	CDS	22328	22426	.	+	0	ID=cds.BSUD.18998.1.p1;Parent=BSUD.18998.1.p1
contig_7121	transdecoder	exon	24197	24270	.	+	.	ID=BSUD.18998.1.p1.exon5;Parent=BSUD.18998.1.p1
contig_7121	transdecoder	CDS	24197	24226	.	+	0	ID=cds.BSUD.18998.1.p1;Parent=BSUD.18998.1.p1
contig_7121	transdecoder	three_prime_UTR	24227	24270	.	+	.	ID=BSUD.18998.1.p1.utr3p1;Parent=BSUD.18998.1.p1
contig_7124	transdecoder	gene	327	3617	.	-	.	ID=BSUD.18999;Interpro=NA
contig_7124	transdecoder	mRNA	327	3617	.	-	.	ID=BSUD.18999.1.p1;Parent=BSUD.18999;Interpro=NA
contig_7124	transdecoder	exon	327	3617	.	-	.	ID=BSUD.18999.1.p1.exon1;Parent=BSUD.18999.1.p1
contig_7124	transdecoder	CDS	787	3615	.	-	0	ID=cds.BSUD.18999.1.p1;Parent=BSUD.18999.1.p1
contig_7124	transdecoder	three_prime_UTR	327	786	.	-	.	ID=BSUD.18999.1.p1.utr3p1;Parent=BSUD.18999.1.p1
contig_7124	StringTie	gene	5033	7449	1000	.	.	ID=BSUD.19000
contig_7124	StringTie	transcript	5033	7449	1000	.	.	ID=BSUD.19000.1;Parent=BSUD.19000
contig_7124	StringTie	exon	5033	7449	1000	.	.	ID=BSUD.19000.1.exon1;Parent=BSUD.19000.1
contig_7125	transdecoder	gene	7650	20183	.	-	.	ID=BSUD.19001;Interpro=IPR001791 (Laminin G domain)---IPR013320 (Concanavalin A-like lectin/glucanase domain superfamily)
contig_7125	transdecoder	mRNA	7650	20183	.	-	.	ID=BSUD.19001.1.p1;Parent=BSUD.19001;Interpro=IPR001791 (Laminin G domain)---IPR013320 (Concanavalin A-like lectin/glucanase domain superfamily)
contig_7125	transdecoder	five_prime_UTR	20082	20183	.	-	.	ID=BSUD.19001.1.p1.utr5p1;Parent=BSUD.19001.1.p1
contig_7125	transdecoder	exon	20043	20183	.	-	.	ID=BSUD.19001.1.p1.exon1;Parent=BSUD.19001.1.p1
contig_7125	transdecoder	CDS	20043	20081	.	-	0	ID=cds.BSUD.19001.1.p1;Parent=BSUD.19001.1.p1
contig_7125	transdecoder	exon	12018	12127	.	-	.	ID=BSUD.19001.1.p1.exon2;Parent=BSUD.19001.1.p1
contig_7125	transdecoder	CDS	12018	12127	.	-	0	ID=cds.BSUD.19001.1.p1;Parent=BSUD.19001.1.p1
contig_7125	transdecoder	exon	10165	10378	.	-	.	ID=BSUD.19001.1.p1.exon3;Parent=BSUD.19001.1.p1
contig_7125	transdecoder	CDS	10165	10378	.	-	1	ID=cds.BSUD.19001.1.p1;Parent=BSUD.19001.1.p1
contig_7125	transdecoder	exon	8727	8900	.	-	.	ID=BSUD.19001.1.p1.exon4;Parent=BSUD.19001.1.p1
contig_7125	transdecoder	CDS	8727	8900	.	-	0	ID=cds.BSUD.19001.1.p1;Parent=BSUD.19001.1.p1
contig_7125	transdecoder	exon	7650	8202	.	-	.	ID=BSUD.19001.1.p1.exon5;Parent=BSUD.19001.1.p1
contig_7125	transdecoder	CDS	8059	8202	.	-	0	ID=cds.BSUD.19001.1.p1;Parent=BSUD.19001.1.p1
contig_7125	transdecoder	three_prime_UTR	7650	8058	.	-	.	ID=BSUD.19001.1.p1.utr3p1;Parent=BSUD.19001.1.p1
contig_7125	transdecoder	gene	25233	57593	.	+	.	ID=BSUD.19002;Interpro=IPR012429 (Heparan-alpha-glucosaminide N-acetyltransferase, catalytic domain)---IPR040208 (Heparan-alpha-glucosaminide N-acetyltransferase)
contig_7125	transdecoder	mRNA	25233	56741	.	+	.	ID=BSUD.19002.1.p1;Parent=BSUD.19002;Interpro=IPR012429 (Heparan-alpha-glucosaminide N-acetyltransferase, catalytic domain)---IPR040208 (Heparan-alpha-glucosaminide N-acetyltransferase)
contig_7125	transdecoder	five_prime_UTR	25233	25412	.	+	.	ID=BSUD.19002.1.p1.utr5p1;Parent=BSUD.19002.1.p1
contig_7125	transdecoder	five_prime_UTR	27256	27362	.	+	.	ID=BSUD.19002.1.p1.utr5p2;Parent=BSUD.19002.1.p1
contig_7125	transdecoder	exon	25233	25412	.	+	.	ID=BSUD.19002.1.p1.exon1;Parent=BSUD.19002.1.p1
contig_7125	transdecoder	exon	27256	27411	.	+	.	ID=BSUD.19002.1.p1.exon2;Parent=BSUD.19002.1.p1
contig_7125	transdecoder	CDS	27363	27411	.	+	0	ID=cds.BSUD.19002.1.p1;Parent=BSUD.19002.1.p1
contig_7125	transdecoder	exon	31062	31489	.	+	.	ID=BSUD.19002.1.p1.exon3;Parent=BSUD.19002.1.p1
contig_7125	transdecoder	CDS	31062	31489	.	+	2	ID=cds.BSUD.19002.1.p1;Parent=BSUD.19002.1.p1
contig_7125	transdecoder	exon	36837	36964	.	+	.	ID=BSUD.19002.1.p1.exon4;Parent=BSUD.19002.1.p1
contig_7125	transdecoder	CDS	36837	36964	.	+	0	ID=cds.BSUD.19002.1.p1;Parent=BSUD.19002.1.p1
contig_7125	transdecoder	exon	41374	41492	.	+	.	ID=BSUD.19002.1.p1.exon5;Parent=BSUD.19002.1.p1
contig_7125	transdecoder	CDS	41374	41492	.	+	1	ID=cds.BSUD.19002.1.p1;Parent=BSUD.19002.1.p1
contig_7125	transdecoder	exon	45606	45675	.	+	.	ID=BSUD.19002.1.p1.exon6;Parent=BSUD.19002.1.p1
contig_7125	transdecoder	CDS	45606	45675	.	+	2	ID=cds.BSUD.19002.1.p1;Parent=BSUD.19002.1.p1
contig_7125	transdecoder	exon	48590	48665	.	+	.	ID=BSUD.19002.1.p1.exon7;Parent=BSUD.19002.1.p1
contig_7125	transdecoder	CDS	48590	48665	.	+	1	ID=cds.BSUD.19002.1.p1;Parent=BSUD.19002.1.p1
contig_7125	transdecoder	exon	49967	50079	.	+	.	ID=BSUD.19002.1.p1.exon8;Parent=BSUD.19002.1.p1
contig_7125	transdecoder	CDS	49967	50079	.	+	0	ID=cds.BSUD.19002.1.p1;Parent=BSUD.19002.1.p1
contig_7125	transdecoder	exon	50600	50707	.	+	.	ID=BSUD.19002.1.p1.exon9;Parent=BSUD.19002.1.p1
contig_7125	transdecoder	CDS	50600	50707	.	+	1	ID=cds.BSUD.19002.1.p1;Parent=BSUD.19002.1.p1
contig_7125	transdecoder	exon	50951	51099	.	+	.	ID=BSUD.19002.1.p1.exon10;Parent=BSUD.19002.1.p1
contig_7125	transdecoder	CDS	50951	51099	.	+	1	ID=cds.BSUD.19002.1.p1;Parent=BSUD.19002.1.p1
contig_7125	transdecoder	exon	51957	52069	.	+	.	ID=BSUD.19002.1.p1.exon11;Parent=BSUD.19002.1.p1
contig_7125	transdecoder	CDS	51957	52069	.	+	2	ID=cds.BSUD.19002.1.p1;Parent=BSUD.19002.1.p1
contig_7125	transdecoder	exon	53183	53304	.	+	.	ID=BSUD.19002.1.p1.exon12;Parent=BSUD.19002.1.p1
contig_7125	transdecoder	CDS	53183	53304	.	+	0	ID=cds.BSUD.19002.1.p1;Parent=BSUD.19002.1.p1
contig_7125	transdecoder	exon	53433	53559	.	+	.	ID=BSUD.19002.1.p1.exon13;Parent=BSUD.19002.1.p1
contig_7125	transdecoder	CDS	53433	53559	.	+	1	ID=cds.BSUD.19002.1.p1;Parent=BSUD.19002.1.p1
contig_7125	transdecoder	exon	53652	53738	.	+	.	ID=BSUD.19002.1.p1.exon14;Parent=BSUD.19002.1.p1
contig_7125	transdecoder	CDS	53652	53738	.	+	0	ID=cds.BSUD.19002.1.p1;Parent=BSUD.19002.1.p1
contig_7125	transdecoder	exon	54309	54383	.	+	.	ID=BSUD.19002.1.p1.exon15;Parent=BSUD.19002.1.p1
contig_7125	transdecoder	CDS	54309	54383	.	+	0	ID=cds.BSUD.19002.1.p1;Parent=BSUD.19002.1.p1
contig_7125	transdecoder	exon	54740	54810	.	+	.	ID=BSUD.19002.1.p1.exon16;Parent=BSUD.19002.1.p1
contig_7125	transdecoder	CDS	54740	54810	.	+	0	ID=cds.BSUD.19002.1.p1;Parent=BSUD.19002.1.p1
contig_7125	transdecoder	exon	55105	55217	.	+	.	ID=BSUD.19002.1.p1.exon17;Parent=BSUD.19002.1.p1
contig_7125	transdecoder	CDS	55105	55217	.	+	1	ID=cds.BSUD.19002.1.p1;Parent=BSUD.19002.1.p1
contig_7125	transdecoder	exon	56048	56741	.	+	.	ID=BSUD.19002.1.p1.exon18;Parent=BSUD.19002.1.p1
contig_7125	transdecoder	CDS	56048	56223	.	+	2	ID=cds.BSUD.19002.1.p1;Parent=BSUD.19002.1.p1
contig_7125	transdecoder	three_prime_UTR	56224	56741	.	+	.	ID=BSUD.19002.1.p1.utr3p1;Parent=BSUD.19002.1.p1
contig_7125	transdecoder	mRNA	25715	57593	.	+	.	ID=BSUD.19002.2.p1;Parent=BSUD.19002;Interpro=IPR012429 (Heparan-alpha-glucosaminide N-acetyltransferase, catalytic domain)---IPR040208 (Heparan-alpha-glucosaminide N-acetyltransferase)
contig_7125	transdecoder	five_prime_UTR	25715	25857	.	+	.	ID=BSUD.19002.2.p1.utr5p1;Parent=BSUD.19002.2.p1
contig_7125	transdecoder	five_prime_UTR	27256	27362	.	+	.	ID=BSUD.19002.2.p1.utr5p2;Parent=BSUD.19002.2.p1
contig_7125	transdecoder	exon	25715	25857	.	+	.	ID=BSUD.19002.2.p1.exon1;Parent=BSUD.19002.2.p1
contig_7125	transdecoder	exon	27256	27411	.	+	.	ID=BSUD.19002.2.p1.exon2;Parent=BSUD.19002.2.p1
contig_7125	transdecoder	CDS	27363	27411	.	+	0	ID=cds.BSUD.19002.2.p1;Parent=BSUD.19002.2.p1
contig_7125	transdecoder	exon	31062	31489	.	+	.	ID=BSUD.19002.2.p1.exon3;Parent=BSUD.19002.2.p1
contig_7125	transdecoder	CDS	31062	31489	.	+	2	ID=cds.BSUD.19002.2.p1;Parent=BSUD.19002.2.p1
contig_7125	transdecoder	exon	36837	36964	.	+	.	ID=BSUD.19002.2.p1.exon4;Parent=BSUD.19002.2.p1
contig_7125	transdecoder	CDS	36837	36964	.	+	0	ID=cds.BSUD.19002.2.p1;Parent=BSUD.19002.2.p1
contig_7125	transdecoder	exon	41374	41492	.	+	.	ID=BSUD.19002.2.p1.exon5;Parent=BSUD.19002.2.p1
contig_7125	transdecoder	CDS	41374	41492	.	+	1	ID=cds.BSUD.19002.2.p1;Parent=BSUD.19002.2.p1
contig_7125	transdecoder	exon	45606	45675	.	+	.	ID=BSUD.19002.2.p1.exon6;Parent=BSUD.19002.2.p1
contig_7125	transdecoder	CDS	45606	45675	.	+	2	ID=cds.BSUD.19002.2.p1;Parent=BSUD.19002.2.p1
contig_7125	transdecoder	exon	48590	48665	.	+	.	ID=BSUD.19002.2.p1.exon7;Parent=BSUD.19002.2.p1
contig_7125	transdecoder	CDS	48590	48665	.	+	1	ID=cds.BSUD.19002.2.p1;Parent=BSUD.19002.2.p1
contig_7125	transdecoder	exon	49967	50079	.	+	.	ID=BSUD.19002.2.p1.exon8;Parent=BSUD.19002.2.p1
contig_7125	transdecoder	CDS	49967	50079	.	+	0	ID=cds.BSUD.19002.2.p1;Parent=BSUD.19002.2.p1
contig_7125	transdecoder	exon	50600	50707	.	+	.	ID=BSUD.19002.2.p1.exon9;Parent=BSUD.19002.2.p1
contig_7125	transdecoder	CDS	50600	50707	.	+	1	ID=cds.BSUD.19002.2.p1;Parent=BSUD.19002.2.p1
contig_7125	transdecoder	exon	50951	51099	.	+	.	ID=BSUD.19002.2.p1.exon10;Parent=BSUD.19002.2.p1
contig_7125	transdecoder	CDS	50951	51099	.	+	1	ID=cds.BSUD.19002.2.p1;Parent=BSUD.19002.2.p1
contig_7125	transdecoder	exon	51957	52069	.	+	.	ID=BSUD.19002.2.p1.exon11;Parent=BSUD.19002.2.p1
contig_7125	transdecoder	CDS	51957	52069	.	+	2	ID=cds.BSUD.19002.2.p1;Parent=BSUD.19002.2.p1
contig_7125	transdecoder	exon	53183	53304	.	+	.	ID=BSUD.19002.2.p1.exon12;Parent=BSUD.19002.2.p1
contig_7125	transdecoder	CDS	53183	53304	.	+	0	ID=cds.BSUD.19002.2.p1;Parent=BSUD.19002.2.p1
contig_7125	transdecoder	exon	53433	53559	.	+	.	ID=BSUD.19002.2.p1.exon13;Parent=BSUD.19002.2.p1
contig_7125	transdecoder	CDS	53433	53559	.	+	1	ID=cds.BSUD.19002.2.p1;Parent=BSUD.19002.2.p1
contig_7125	transdecoder	exon	53652	53738	.	+	.	ID=BSUD.19002.2.p1.exon14;Parent=BSUD.19002.2.p1
contig_7125	transdecoder	CDS	53652	53738	.	+	0	ID=cds.BSUD.19002.2.p1;Parent=BSUD.19002.2.p1
contig_7125	transdecoder	exon	54309	54383	.	+	.	ID=BSUD.19002.2.p1.exon15;Parent=BSUD.19002.2.p1
contig_7125	transdecoder	CDS	54309	54383	.	+	0	ID=cds.BSUD.19002.2.p1;Parent=BSUD.19002.2.p1
contig_7125	transdecoder	exon	54740	54810	.	+	.	ID=BSUD.19002.2.p1.exon16;Parent=BSUD.19002.2.p1
contig_7125	transdecoder	CDS	54740	54810	.	+	0	ID=cds.BSUD.19002.2.p1;Parent=BSUD.19002.2.p1
contig_7125	transdecoder	exon	55105	55217	.	+	.	ID=BSUD.19002.2.p1.exon17;Parent=BSUD.19002.2.p1
contig_7125	transdecoder	CDS	55105	55217	.	+	1	ID=cds.BSUD.19002.2.p1;Parent=BSUD.19002.2.p1
contig_7125	transdecoder	exon	56048	57593	.	+	.	ID=BSUD.19002.2.p1.exon18;Parent=BSUD.19002.2.p1
contig_7125	transdecoder	CDS	56048	56223	.	+	2	ID=cds.BSUD.19002.2.p1;Parent=BSUD.19002.2.p1
contig_7125	transdecoder	three_prime_UTR	56224	57593	.	+	.	ID=BSUD.19002.2.p1.utr3p1;Parent=BSUD.19002.2.p1
contig_7125	transdecoder	mRNA	25873	57590	.	+	.	ID=BSUD.19002.3.p1;Parent=BSUD.19002;Interpro=IPR012429 (Heparan-alpha-glucosaminide N-acetyltransferase, catalytic domain)---IPR040208 (Heparan-alpha-glucosaminide N-acetyltransferase)
contig_7125	transdecoder	five_prime_UTR	25873	25978	.	+	.	ID=BSUD.19002.3.p1.utr5p1;Parent=BSUD.19002.3.p1
contig_7125	transdecoder	five_prime_UTR	27256	27362	.	+	.	ID=BSUD.19002.3.p1.utr5p2;Parent=BSUD.19002.3.p1
contig_7125	transdecoder	exon	25873	25978	.	+	.	ID=BSUD.19002.3.p1.exon1;Parent=BSUD.19002.3.p1
contig_7125	transdecoder	exon	27256	27411	.	+	.	ID=BSUD.19002.3.p1.exon2;Parent=BSUD.19002.3.p1
contig_7125	transdecoder	CDS	27363	27411	.	+	0	ID=cds.BSUD.19002.3.p1;Parent=BSUD.19002.3.p1
contig_7125	transdecoder	exon	31062	31489	.	+	.	ID=BSUD.19002.3.p1.exon3;Parent=BSUD.19002.3.p1
contig_7125	transdecoder	CDS	31062	31489	.	+	2	ID=cds.BSUD.19002.3.p1;Parent=BSUD.19002.3.p1
contig_7125	transdecoder	exon	36837	36964	.	+	.	ID=BSUD.19002.3.p1.exon4;Parent=BSUD.19002.3.p1
contig_7125	transdecoder	CDS	36837	36964	.	+	0	ID=cds.BSUD.19002.3.p1;Parent=BSUD.19002.3.p1
contig_7125	transdecoder	exon	41374	41492	.	+	.	ID=BSUD.19002.3.p1.exon5;Parent=BSUD.19002.3.p1
contig_7125	transdecoder	CDS	41374	41492	.	+	1	ID=cds.BSUD.19002.3.p1;Parent=BSUD.19002.3.p1
contig_7125	transdecoder	exon	45606	45675	.	+	.	ID=BSUD.19002.3.p1.exon6;Parent=BSUD.19002.3.p1
contig_7125	transdecoder	CDS	45606	45675	.	+	2	ID=cds.BSUD.19002.3.p1;Parent=BSUD.19002.3.p1
contig_7125	transdecoder	exon	48590	48665	.	+	.	ID=BSUD.19002.3.p1.exon7;Parent=BSUD.19002.3.p1
contig_7125	transdecoder	CDS	48590	48665	.	+	1	ID=cds.BSUD.19002.3.p1;Parent=BSUD.19002.3.p1
contig_7125	transdecoder	exon	49967	50079	.	+	.	ID=BSUD.19002.3.p1.exon8;Parent=BSUD.19002.3.p1
contig_7125	transdecoder	CDS	49967	50079	.	+	0	ID=cds.BSUD.19002.3.p1;Parent=BSUD.19002.3.p1
contig_7125	transdecoder	exon	50600	50707	.	+	.	ID=BSUD.19002.3.p1.exon9;Parent=BSUD.19002.3.p1
contig_7125	transdecoder	CDS	50600	50707	.	+	1	ID=cds.BSUD.19002.3.p1;Parent=BSUD.19002.3.p1
contig_7125	transdecoder	exon	50951	51099	.	+	.	ID=BSUD.19002.3.p1.exon10;Parent=BSUD.19002.3.p1
contig_7125	transdecoder	CDS	50951	51099	.	+	1	ID=cds.BSUD.19002.3.p1;Parent=BSUD.19002.3.p1
contig_7125	transdecoder	exon	51957	52069	.	+	.	ID=BSUD.19002.3.p1.exon11;Parent=BSUD.19002.3.p1
contig_7125	transdecoder	CDS	51957	52069	.	+	2	ID=cds.BSUD.19002.3.p1;Parent=BSUD.19002.3.p1
contig_7125	transdecoder	exon	53183	53304	.	+	.	ID=BSUD.19002.3.p1.exon12;Parent=BSUD.19002.3.p1
contig_7125	transdecoder	CDS	53183	53304	.	+	0	ID=cds.BSUD.19002.3.p1;Parent=BSUD.19002.3.p1
contig_7125	transdecoder	exon	53433	53559	.	+	.	ID=BSUD.19002.3.p1.exon13;Parent=BSUD.19002.3.p1
contig_7125	transdecoder	CDS	53433	53559	.	+	1	ID=cds.BSUD.19002.3.p1;Parent=BSUD.19002.3.p1
contig_7125	transdecoder	exon	53652	53738	.	+	.	ID=BSUD.19002.3.p1.exon14;Parent=BSUD.19002.3.p1
contig_7125	transdecoder	CDS	53652	53738	.	+	0	ID=cds.BSUD.19002.3.p1;Parent=BSUD.19002.3.p1
contig_7125	transdecoder	exon	54309	54383	.	+	.	ID=BSUD.19002.3.p1.exon15;Parent=BSUD.19002.3.p1
contig_7125	transdecoder	CDS	54309	54383	.	+	0	ID=cds.BSUD.19002.3.p1;Parent=BSUD.19002.3.p1
contig_7125	transdecoder	exon	54740	54810	.	+	.	ID=BSUD.19002.3.p1.exon16;Parent=BSUD.19002.3.p1
contig_7125	transdecoder	CDS	54740	54810	.	+	0	ID=cds.BSUD.19002.3.p1;Parent=BSUD.19002.3.p1
contig_7125	transdecoder	exon	55105	55217	.	+	.	ID=BSUD.19002.3.p1.exon17;Parent=BSUD.19002.3.p1
contig_7125	transdecoder	CDS	55105	55217	.	+	1	ID=cds.BSUD.19002.3.p1;Parent=BSUD.19002.3.p1
contig_7125	transdecoder	exon	56048	57590	.	+	.	ID=BSUD.19002.3.p1.exon18;Parent=BSUD.19002.3.p1
contig_7125	transdecoder	CDS	56048	56223	.	+	2	ID=cds.BSUD.19002.3.p1;Parent=BSUD.19002.3.p1
contig_7125	transdecoder	three_prime_UTR	56224	57590	.	+	.	ID=BSUD.19002.3.p1.utr3p1;Parent=BSUD.19002.3.p1
contig_7125	transdecoder	mRNA	26948	56741	.	+	.	ID=BSUD.19002.4.p1;Parent=BSUD.19002;Interpro=IPR012429 (Heparan-alpha-glucosaminide N-acetyltransferase, catalytic domain)---IPR040208 (Heparan-alpha-glucosaminide N-acetyltransferase)
contig_7125	transdecoder	five_prime_UTR	26948	27174	.	+	.	ID=BSUD.19002.4.p1.utr5p1;Parent=BSUD.19002.4.p1
contig_7125	transdecoder	five_prime_UTR	27256	27362	.	+	.	ID=BSUD.19002.4.p1.utr5p2;Parent=BSUD.19002.4.p1
contig_7125	transdecoder	exon	26948	27174	.	+	.	ID=BSUD.19002.4.p1.exon1;Parent=BSUD.19002.4.p1
contig_7125	transdecoder	exon	27256	27411	.	+	.	ID=BSUD.19002.4.p1.exon2;Parent=BSUD.19002.4.p1
contig_7125	transdecoder	CDS	27363	27411	.	+	0	ID=cds.BSUD.19002.4.p1;Parent=BSUD.19002.4.p1
contig_7125	transdecoder	exon	31062	31489	.	+	.	ID=BSUD.19002.4.p1.exon3;Parent=BSUD.19002.4.p1
contig_7125	transdecoder	CDS	31062	31489	.	+	2	ID=cds.BSUD.19002.4.p1;Parent=BSUD.19002.4.p1
contig_7125	transdecoder	exon	36837	36964	.	+	.	ID=BSUD.19002.4.p1.exon4;Parent=BSUD.19002.4.p1
contig_7125	transdecoder	CDS	36837	36964	.	+	0	ID=cds.BSUD.19002.4.p1;Parent=BSUD.19002.4.p1
contig_7125	transdecoder	exon	41374	41492	.	+	.	ID=BSUD.19002.4.p1.exon5;Parent=BSUD.19002.4.p1
contig_7125	transdecoder	CDS	41374	41492	.	+	1	ID=cds.BSUD.19002.4.p1;Parent=BSUD.19002.4.p1
contig_7125	transdecoder	exon	45606	45675	.	+	.	ID=BSUD.19002.4.p1.exon6;Parent=BSUD.19002.4.p1
contig_7125	transdecoder	CDS	45606	45675	.	+	2	ID=cds.BSUD.19002.4.p1;Parent=BSUD.19002.4.p1
contig_7125	transdecoder	exon	48590	48665	.	+	.	ID=BSUD.19002.4.p1.exon7;Parent=BSUD.19002.4.p1
contig_7125	transdecoder	CDS	48590	48665	.	+	1	ID=cds.BSUD.19002.4.p1;Parent=BSUD.19002.4.p1
contig_7125	transdecoder	exon	49967	50079	.	+	.	ID=BSUD.19002.4.p1.exon8;Parent=BSUD.19002.4.p1
contig_7125	transdecoder	CDS	49967	50079	.	+	0	ID=cds.BSUD.19002.4.p1;Parent=BSUD.19002.4.p1
contig_7125	transdecoder	exon	50600	50707	.	+	.	ID=BSUD.19002.4.p1.exon9;Parent=BSUD.19002.4.p1
contig_7125	transdecoder	CDS	50600	50707	.	+	1	ID=cds.BSUD.19002.4.p1;Parent=BSUD.19002.4.p1
contig_7125	transdecoder	exon	50951	51099	.	+	.	ID=BSUD.19002.4.p1.exon10;Parent=BSUD.19002.4.p1
contig_7125	transdecoder	CDS	50951	51099	.	+	1	ID=cds.BSUD.19002.4.p1;Parent=BSUD.19002.4.p1
contig_7125	transdecoder	exon	51957	52069	.	+	.	ID=BSUD.19002.4.p1.exon11;Parent=BSUD.19002.4.p1
contig_7125	transdecoder	CDS	51957	52069	.	+	2	ID=cds.BSUD.19002.4.p1;Parent=BSUD.19002.4.p1
contig_7125	transdecoder	exon	53183	53304	.	+	.	ID=BSUD.19002.4.p1.exon12;Parent=BSUD.19002.4.p1
contig_7125	transdecoder	CDS	53183	53304	.	+	0	ID=cds.BSUD.19002.4.p1;Parent=BSUD.19002.4.p1
contig_7125	transdecoder	exon	53433	53559	.	+	.	ID=BSUD.19002.4.p1.exon13;Parent=BSUD.19002.4.p1
contig_7125	transdecoder	CDS	53433	53559	.	+	1	ID=cds.BSUD.19002.4.p1;Parent=BSUD.19002.4.p1
contig_7125	transdecoder	exon	53652	53738	.	+	.	ID=BSUD.19002.4.p1.exon14;Parent=BSUD.19002.4.p1
contig_7125	transdecoder	CDS	53652	53738	.	+	0	ID=cds.BSUD.19002.4.p1;Parent=BSUD.19002.4.p1
contig_7125	transdecoder	exon	54309	54383	.	+	.	ID=BSUD.19002.4.p1.exon15;Parent=BSUD.19002.4.p1
contig_7125	transdecoder	CDS	54309	54383	.	+	0	ID=cds.BSUD.19002.4.p1;Parent=BSUD.19002.4.p1
contig_7125	transdecoder	exon	54740	54810	.	+	.	ID=BSUD.19002.4.p1.exon16;Parent=BSUD.19002.4.p1
contig_7125	transdecoder	CDS	54740	54810	.	+	0	ID=cds.BSUD.19002.4.p1;Parent=BSUD.19002.4.p1
contig_7125	transdecoder	exon	55105	55217	.	+	.	ID=BSUD.19002.4.p1.exon17;Parent=BSUD.19002.4.p1
contig_7125	transdecoder	CDS	55105	55217	.	+	1	ID=cds.BSUD.19002.4.p1;Parent=BSUD.19002.4.p1
contig_7125	transdecoder	exon	56048	56741	.	+	.	ID=BSUD.19002.4.p1.exon18;Parent=BSUD.19002.4.p1
contig_7125	transdecoder	CDS	56048	56223	.	+	2	ID=cds.BSUD.19002.4.p1;Parent=BSUD.19002.4.p1
contig_7125	transdecoder	three_prime_UTR	56224	56741	.	+	.	ID=BSUD.19002.4.p1.utr3p1;Parent=BSUD.19002.4.p1
contig_7125	transdecoder	mRNA	27040	57099	.	+	.	ID=BSUD.19002.5.p1;Parent=BSUD.19002;Interpro=IPR012429 (Heparan-alpha-glucosaminide N-acetyltransferase, catalytic domain)---IPR040208 (Heparan-alpha-glucosaminide N-acetyltransferase)
contig_7125	transdecoder	five_prime_UTR	27040	27362	.	+	.	ID=BSUD.19002.5.p1.utr5p1;Parent=BSUD.19002.5.p1
contig_7125	transdecoder	exon	27040	27411	.	+	.	ID=BSUD.19002.5.p1.exon1;Parent=BSUD.19002.5.p1
contig_7125	transdecoder	CDS	27363	27411	.	+	0	ID=cds.BSUD.19002.5.p1;Parent=BSUD.19002.5.p1
contig_7125	transdecoder	exon	31062	31489	.	+	.	ID=BSUD.19002.5.p1.exon2;Parent=BSUD.19002.5.p1
contig_7125	transdecoder	CDS	31062	31489	.	+	2	ID=cds.BSUD.19002.5.p1;Parent=BSUD.19002.5.p1
contig_7125	transdecoder	exon	36837	36964	.	+	.	ID=BSUD.19002.5.p1.exon3;Parent=BSUD.19002.5.p1
contig_7125	transdecoder	CDS	36837	36964	.	+	0	ID=cds.BSUD.19002.5.p1;Parent=BSUD.19002.5.p1
contig_7125	transdecoder	exon	41374	41492	.	+	.	ID=BSUD.19002.5.p1.exon4;Parent=BSUD.19002.5.p1
contig_7125	transdecoder	CDS	41374	41492	.	+	1	ID=cds.BSUD.19002.5.p1;Parent=BSUD.19002.5.p1
contig_7125	transdecoder	exon	45606	45675	.	+	.	ID=BSUD.19002.5.p1.exon5;Parent=BSUD.19002.5.p1
contig_7125	transdecoder	CDS	45606	45675	.	+	2	ID=cds.BSUD.19002.5.p1;Parent=BSUD.19002.5.p1
contig_7125	transdecoder	exon	48590	48665	.	+	.	ID=BSUD.19002.5.p1.exon6;Parent=BSUD.19002.5.p1
contig_7125	transdecoder	CDS	48590	48665	.	+	1	ID=cds.BSUD.19002.5.p1;Parent=BSUD.19002.5.p1
contig_7125	transdecoder	exon	49967	50079	.	+	.	ID=BSUD.19002.5.p1.exon7;Parent=BSUD.19002.5.p1
contig_7125	transdecoder	CDS	49967	50079	.	+	0	ID=cds.BSUD.19002.5.p1;Parent=BSUD.19002.5.p1
contig_7125	transdecoder	exon	50600	50707	.	+	.	ID=BSUD.19002.5.p1.exon8;Parent=BSUD.19002.5.p1
contig_7125	transdecoder	CDS	50600	50707	.	+	1	ID=cds.BSUD.19002.5.p1;Parent=BSUD.19002.5.p1
contig_7125	transdecoder	exon	50951	51099	.	+	.	ID=BSUD.19002.5.p1.exon9;Parent=BSUD.19002.5.p1
contig_7125	transdecoder	CDS	50951	51099	.	+	1	ID=cds.BSUD.19002.5.p1;Parent=BSUD.19002.5.p1
contig_7125	transdecoder	exon	51957	52069	.	+	.	ID=BSUD.19002.5.p1.exon10;Parent=BSUD.19002.5.p1
contig_7125	transdecoder	CDS	51957	52069	.	+	2	ID=cds.BSUD.19002.5.p1;Parent=BSUD.19002.5.p1
contig_7125	transdecoder	exon	53183	53304	.	+	.	ID=BSUD.19002.5.p1.exon11;Parent=BSUD.19002.5.p1
contig_7125	transdecoder	CDS	53183	53304	.	+	0	ID=cds.BSUD.19002.5.p1;Parent=BSUD.19002.5.p1
contig_7125	transdecoder	exon	53433	53559	.	+	.	ID=BSUD.19002.5.p1.exon12;Parent=BSUD.19002.5.p1
contig_7125	transdecoder	CDS	53433	53559	.	+	1	ID=cds.BSUD.19002.5.p1;Parent=BSUD.19002.5.p1
contig_7125	transdecoder	exon	53652	53738	.	+	.	ID=BSUD.19002.5.p1.exon13;Parent=BSUD.19002.5.p1
contig_7125	transdecoder	CDS	53652	53738	.	+	0	ID=cds.BSUD.19002.5.p1;Parent=BSUD.19002.5.p1
contig_7125	transdecoder	exon	54309	54383	.	+	.	ID=BSUD.19002.5.p1.exon14;Parent=BSUD.19002.5.p1
contig_7125	transdecoder	CDS	54309	54383	.	+	0	ID=cds.BSUD.19002.5.p1;Parent=BSUD.19002.5.p1
contig_7125	transdecoder	exon	54740	54810	.	+	.	ID=BSUD.19002.5.p1.exon15;Parent=BSUD.19002.5.p1
contig_7125	transdecoder	CDS	54740	54810	.	+	0	ID=cds.BSUD.19002.5.p1;Parent=BSUD.19002.5.p1
contig_7125	transdecoder	exon	55105	55217	.	+	.	ID=BSUD.19002.5.p1.exon16;Parent=BSUD.19002.5.p1
contig_7125	transdecoder	CDS	55105	55217	.	+	1	ID=cds.BSUD.19002.5.p1;Parent=BSUD.19002.5.p1
contig_7125	transdecoder	exon	56048	57099	.	+	.	ID=BSUD.19002.5.p1.exon17;Parent=BSUD.19002.5.p1
contig_7125	transdecoder	CDS	56048	56223	.	+	2	ID=cds.BSUD.19002.5.p1;Parent=BSUD.19002.5.p1
contig_7125	transdecoder	three_prime_UTR	56224	57099	.	+	.	ID=BSUD.19002.5.p1.utr3p1;Parent=BSUD.19002.5.p1
contig_7125	transdecoder	gene	54570	61012	.	-	.	ID=BSUD.19003;Interpro=NA
contig_7125	transdecoder	mRNA	54570	61012	.	-	.	ID=BSUD.19003.1.p1;Parent=BSUD.19003;Interpro=NA
contig_7125	transdecoder	five_prime_UTR	60660	61012	.	-	.	ID=BSUD.19003.1.p1.utr5p1;Parent=BSUD.19003.1.p1
contig_7125	transdecoder	five_prime_UTR	56036	56196	.	-	.	ID=BSUD.19003.1.p1.utr5p2;Parent=BSUD.19003.1.p1
contig_7125	transdecoder	exon	60660	61012	.	-	.	ID=BSUD.19003.1.p1.exon1;Parent=BSUD.19003.1.p1
contig_7125	transdecoder	exon	55936	56196	.	-	.	ID=BSUD.19003.1.p1.exon2;Parent=BSUD.19003.1.p1
contig_7125	transdecoder	CDS	55936	56035	.	-	0	ID=cds.BSUD.19003.1.p1;Parent=BSUD.19003.1.p1
contig_7125	transdecoder	exon	54570	54791	.	-	.	ID=BSUD.19003.1.p1.exon3;Parent=BSUD.19003.1.p1
contig_7125	transdecoder	CDS	54736	54791	.	-	2	ID=cds.BSUD.19003.1.p1;Parent=BSUD.19003.1.p1
contig_7125	transdecoder	three_prime_UTR	54570	54735	.	-	.	ID=BSUD.19003.1.p1.utr3p1;Parent=BSUD.19003.1.p1
contig_7126	transdecoder	gene	1628	25931	.	-	.	ID=BSUD.19004;Interpro=NA
contig_7126	transdecoder	mRNA	1628	25931	.	-	.	ID=BSUD.19004.1.p1;Parent=BSUD.19004;Interpro=NA
contig_7126	transdecoder	five_prime_UTR	25693	25931	.	-	.	ID=BSUD.19004.1.p1.utr5p1;Parent=BSUD.19004.1.p1
contig_7126	transdecoder	five_prime_UTR	5584	5783	.	-	.	ID=BSUD.19004.1.p1.utr5p2;Parent=BSUD.19004.1.p1
contig_7126	transdecoder	exon	25693	25931	.	-	.	ID=BSUD.19004.1.p1.exon1;Parent=BSUD.19004.1.p1
contig_7126	transdecoder	exon	1628	5783	.	-	.	ID=BSUD.19004.1.p1.exon2;Parent=BSUD.19004.1.p1
contig_7126	transdecoder	CDS	5308	5583	.	-	0	ID=cds.BSUD.19004.1.p1;Parent=BSUD.19004.1.p1
contig_7126	transdecoder	three_prime_UTR	1628	5307	.	-	.	ID=BSUD.19004.1.p1.utr3p1;Parent=BSUD.19004.1.p1
contig_7126	tRNAscan-SE	pseudogene_tRNA	3245	3316	21.7	-	.	ID=contig_7126.trna2;Name=contig_7126.tRNA2-GlyTCC;isotype=Gly;anticodon=TCC;gene_biotype=pseudogene
contig_7126	tRNAscan-SE	exon	3245	3316	.	-	.	ID=contig_7126.trna2.exon1;Parent=contig_7126.trna2
contig_7126	tRNAscan-SE	pseudogene_tRNA	30741	30809	20.9	+	.	ID=contig_7126.trna1;Name=contig_7126.tRNA1-GlyTCC;isotype=Gly;anticodon=TCC;gene_biotype=pseudogene
contig_7126	tRNAscan-SE	exon	30741	30809	.	+	.	ID=contig_7126.trna1.exon1;Parent=contig_7126.trna1
contig_7130	tRNAscan-SE	tRNA	24703	24784	71.3	+	.	ID=contig_7130.trna1;Name=contig_7130.tRNA1-LeuTAG;isotype=Leu;anticodon=TAG;gene_biotype=tRNA
contig_7130	tRNAscan-SE	exon	24703	24784	.	+	.	ID=contig_7130.trna1.exon1;Parent=contig_7130.trna1
contig_7130	transdecoder	gene	76169	80179	.	-	.	ID=BSUD.19005;Interpro=NA
contig_7130	transdecoder	mRNA	76169	80179	.	-	.	ID=BSUD.19005.1.p6;Parent=BSUD.19005;Interpro=NA
contig_7130	transdecoder	five_prime_UTR	78487	80179	.	-	.	ID=BSUD.19005.1.p6.utr5p1;Parent=BSUD.19005.1.p6
contig_7130	transdecoder	exon	76169	80179	.	-	.	ID=BSUD.19005.1.p6.exon1;Parent=BSUD.19005.1.p6
contig_7130	transdecoder	CDS	78334	78486	.	-	0	ID=cds.BSUD.19005.1.p6;Parent=BSUD.19005.1.p6
contig_7130	transdecoder	three_prime_UTR	76169	78333	.	-	.	ID=BSUD.19005.1.p6.utr3p1;Parent=BSUD.19005.1.p6
contig_7131	tRNAscan-SE	tRNA	15141	15222	72.3	+	.	ID=contig_7131.trna1;Name=contig_7131.tRNA1-LeuTAG;isotype=Leu;anticodon=TAG;gene_biotype=tRNA
contig_7131	tRNAscan-SE	exon	15141	15222	.	+	.	ID=contig_7131.trna1.exon1;Parent=contig_7131.trna1
contig_7131	transdecoder	gene	72813	77647	.	-	.	ID=BSUD.19006;Interpro=IPR000863 (Sulfotransferase domain)---IPR027417 (P-loop containing nucleoside triphosphate hydrolase)---IPR037359 (Heparan sulfate sulfotransferase)
contig_7131	transdecoder	mRNA	72813	77647	.	-	.	ID=BSUD.19006.1.p1;Parent=BSUD.19006;Interpro=IPR000863 (Sulfotransferase domain)---IPR027417 (P-loop containing nucleoside triphosphate hydrolase)---IPR037359 (Heparan sulfate sulfotransferase)
contig_7131	transdecoder	exon	72813	77647	.	-	.	ID=BSUD.19006.1.p1.exon1;Parent=BSUD.19006.1.p1
contig_7131	transdecoder	CDS	77033	77647	.	-	0	ID=cds.BSUD.19006.1.p1;Parent=BSUD.19006.1.p1
contig_7131	transdecoder	three_prime_UTR	72813	77032	.	-	.	ID=BSUD.19006.1.p1.utr3p1;Parent=BSUD.19006.1.p1
contig_7132	StringTie	gene	4937	5179	1000	.	.	ID=BSUD.19007
contig_7132	StringTie	transcript	4937	5179	1000	.	.	ID=BSUD.19007.1;Parent=BSUD.19007
contig_7132	StringTie	exon	4937	5179	1000	.	.	ID=BSUD.19007.1.exon1;Parent=BSUD.19007.1
contig_7135	transdecoder	gene	13104	15413	.	-	.	ID=BSUD.19008;Interpro=NA
contig_7135	transdecoder	mRNA	13104	15413	.	-	.	ID=BSUD.19008.1.p1;Parent=BSUD.19008;Interpro=NA
contig_7135	transdecoder	five_prime_UTR	15277	15413	.	-	.	ID=BSUD.19008.1.p1.utr5p1;Parent=BSUD.19008.1.p1
contig_7135	transdecoder	exon	13104	15413	.	-	.	ID=BSUD.19008.1.p1.exon1;Parent=BSUD.19008.1.p1
contig_7135	transdecoder	CDS	15106	15276	.	-	0	ID=cds.BSUD.19008.1.p1;Parent=BSUD.19008.1.p1
contig_7135	transdecoder	three_prime_UTR	13104	15105	.	-	.	ID=BSUD.19008.1.p1.utr3p1;Parent=BSUD.19008.1.p1
contig_7135	tRNAscan-SE	pseudogene_tRNA	13634	13705	46.7	-	.	ID=contig_7135.trna1;Name=contig_7135.tRNA1-GlyTCC;isotype=Gly;anticodon=TCC;gene_biotype=pseudogene
contig_7135	tRNAscan-SE	exon	13634	13705	.	-	.	ID=contig_7135.trna1.exon1;Parent=contig_7135.trna1
contig_7136	tRNAscan-SE	pseudogene_tRNA	21450	21519	25.3	-	.	ID=contig_7136.trna8;Name=contig_7136.tRNA8-GlyTCC;isotype=Gly;anticodon=TCC;gene_biotype=pseudogene
contig_7136	tRNAscan-SE	exon	21450	21519	.	-	.	ID=contig_7136.trna8.exon1;Parent=contig_7136.trna8
contig_7136	transdecoder	gene	29986	32124	.	-	.	ID=BSUD.19009;Interpro=IPR001844 (Chaperonin Cpn60/GroEL)---IPR002423 (Chaperonin Cpn60/GroEL/TCP-1 family)---IPR018370 (Chaperonin Cpn60, conserved site)---IPR027409 (GroEL-like apical domain superfamily)---IPR027410 (TCP-1-like chaperonin intermediate domain superfamily)---IPR027413 (GroEL-like equatorial domain superfamily)
contig_7136	transdecoder	mRNA	29986	32124	.	-	.	ID=BSUD.19009.1.p1;Parent=BSUD.19009;Interpro=IPR001844 (Chaperonin Cpn60/GroEL)---IPR002423 (Chaperonin Cpn60/GroEL/TCP-1 family)---IPR018370 (Chaperonin Cpn60, conserved site)---IPR027409 (GroEL-like apical domain superfamily)---IPR027410 (TCP-1-like chaperonin intermediate domain superfamily)---IPR027413 (GroEL-like equatorial domain superfamily)
contig_7136	transdecoder	exon	29986	32124	.	-	.	ID=BSUD.19009.1.p1.exon1;Parent=BSUD.19009.1.p1
contig_7136	transdecoder	CDS	30488	32122	.	-	0	ID=cds.BSUD.19009.1.p1;Parent=BSUD.19009.1.p1
contig_7136	transdecoder	three_prime_UTR	29986	30487	.	-	.	ID=BSUD.19009.1.p1.utr3p1;Parent=BSUD.19009.1.p1
contig_7136	tRNAscan-SE	tRNA	53304	53377	82.6	-	.	ID=contig_7136.trna7;Name=contig_7136.tRNA7-IleAAT;isotype=Ile;anticodon=AAT;gene_biotype=tRNA
contig_7136	tRNAscan-SE	exon	53304	53377	.	-	.	ID=contig_7136.trna7.exon1;Parent=contig_7136.trna7
contig_7136	transdecoder	gene	63322	68849	.	+	.	ID=BSUD.19010;Interpro=IPR000054 (Ribosomal protein L31e)---IPR020052 (Ribosomal protein L31e, conserved site)---IPR023621 (Ribosomal protein L31e domain superfamily)
contig_7136	transdecoder	mRNA	63322	68849	.	+	.	ID=BSUD.19010.1.p1;Parent=BSUD.19010;Interpro=IPR000054 (Ribosomal protein L31e)---IPR020052 (Ribosomal protein L31e, conserved site)---IPR023621 (Ribosomal protein L31e domain superfamily)
contig_7136	transdecoder	exon	63322	63360	.	+	.	ID=BSUD.19010.1.p1.exon1;Parent=BSUD.19010.1.p1
contig_7136	transdecoder	CDS	63322	63360	.	+	0	ID=cds.BSUD.19010.1.p1;Parent=BSUD.19010.1.p1
contig_7136	transdecoder	exon	63588	63700	.	+	.	ID=BSUD.19010.1.p1.exon2;Parent=BSUD.19010.1.p1
contig_7136	transdecoder	CDS	63588	63700	.	+	0	ID=cds.BSUD.19010.1.p1;Parent=BSUD.19010.1.p1
contig_7136	transdecoder	exon	66964	67089	.	+	.	ID=BSUD.19010.1.p1.exon3;Parent=BSUD.19010.1.p1
contig_7136	transdecoder	CDS	66964	67089	.	+	1	ID=cds.BSUD.19010.1.p1;Parent=BSUD.19010.1.p1
contig_7136	transdecoder	exon	67958	68070	.	+	.	ID=BSUD.19010.1.p1.exon4;Parent=BSUD.19010.1.p1
contig_7136	transdecoder	CDS	67958	68070	.	+	1	ID=cds.BSUD.19010.1.p1;Parent=BSUD.19010.1.p1
contig_7136	transdecoder	exon	68801	68849	.	+	.	ID=BSUD.19010.1.p1.exon5;Parent=BSUD.19010.1.p1
contig_7136	transdecoder	CDS	68801	68832	.	+	2	ID=cds.BSUD.19010.1.p1;Parent=BSUD.19010.1.p1
contig_7136	transdecoder	three_prime_UTR	68833	68849	.	+	.	ID=BSUD.19010.1.p1.utr3p1;Parent=BSUD.19010.1.p1
contig_7136	transdecoder	gene	76194	96492	.	-	.	ID=BSUD.19011;Interpro=IPR012462 (Peptidase C78, ubiquitin fold modifier-specific peptidase 1/ 2)
contig_7136	transdecoder	mRNA	76194	96492	.	-	.	ID=BSUD.19011.1.p1;Parent=BSUD.19011;Interpro=IPR012462 (Peptidase C78, ubiquitin fold modifier-specific peptidase 1/ 2)
contig_7136	transdecoder	five_prime_UTR	96473	96492	.	-	.	ID=BSUD.19011.1.p1.utr5p1;Parent=BSUD.19011.1.p1
contig_7136	transdecoder	exon	96434	96492	.	-	.	ID=BSUD.19011.1.p1.exon1;Parent=BSUD.19011.1.p1
contig_7136	transdecoder	CDS	96434	96472	.	-	0	ID=cds.BSUD.19011.1.p1;Parent=BSUD.19011.1.p1
contig_7136	transdecoder	exon	93755	93926	.	-	.	ID=BSUD.19011.1.p1.exon2;Parent=BSUD.19011.1.p1
contig_7136	transdecoder	CDS	93755	93926	.	-	0	ID=cds.BSUD.19011.1.p1;Parent=BSUD.19011.1.p1
contig_7136	transdecoder	exon	93462	93586	.	-	.	ID=BSUD.19011.1.p1.exon3;Parent=BSUD.19011.1.p1
contig_7136	transdecoder	CDS	93462	93586	.	-	2	ID=cds.BSUD.19011.1.p1;Parent=BSUD.19011.1.p1
contig_7136	transdecoder	exon	91207	91411	.	-	.	ID=BSUD.19011.1.p1.exon4;Parent=BSUD.19011.1.p1
contig_7136	transdecoder	CDS	91207	91411	.	-	0	ID=cds.BSUD.19011.1.p1;Parent=BSUD.19011.1.p1
contig_7136	transdecoder	exon	89940	90163	.	-	.	ID=BSUD.19011.1.p1.exon5;Parent=BSUD.19011.1.p1
contig_7136	transdecoder	CDS	89940	90163	.	-	2	ID=cds.BSUD.19011.1.p1;Parent=BSUD.19011.1.p1
contig_7136	transdecoder	exon	88464	88551	.	-	.	ID=BSUD.19011.1.p1.exon6;Parent=BSUD.19011.1.p1
contig_7136	transdecoder	CDS	88464	88551	.	-	0	ID=cds.BSUD.19011.1.p1;Parent=BSUD.19011.1.p1
contig_7136	transdecoder	exon	87553	87704	.	-	.	ID=BSUD.19011.1.p1.exon7;Parent=BSUD.19011.1.p1
contig_7136	transdecoder	CDS	87553	87704	.	-	2	ID=cds.BSUD.19011.1.p1;Parent=BSUD.19011.1.p1
contig_7136	transdecoder	exon	85849	85951	.	-	.	ID=BSUD.19011.1.p1.exon8;Parent=BSUD.19011.1.p1
contig_7136	transdecoder	CDS	85849	85951	.	-	0	ID=cds.BSUD.19011.1.p1;Parent=BSUD.19011.1.p1
contig_7136	transdecoder	exon	84050	84196	.	-	.	ID=BSUD.19011.1.p1.exon9;Parent=BSUD.19011.1.p1
contig_7136	transdecoder	CDS	84050	84196	.	-	2	ID=cds.BSUD.19011.1.p1;Parent=BSUD.19011.1.p1
contig_7136	transdecoder	exon	82010	82188	.	-	.	ID=BSUD.19011.1.p1.exon10;Parent=BSUD.19011.1.p1
contig_7136	transdecoder	CDS	82010	82188	.	-	2	ID=cds.BSUD.19011.1.p1;Parent=BSUD.19011.1.p1
contig_7136	transdecoder	exon	80273	80371	.	-	.	ID=BSUD.19011.1.p1.exon11;Parent=BSUD.19011.1.p1
contig_7136	transdecoder	CDS	80273	80371	.	-	0	ID=cds.BSUD.19011.1.p1;Parent=BSUD.19011.1.p1
contig_7136	transdecoder	exon	80069	80171	.	-	.	ID=BSUD.19011.1.p1.exon12;Parent=BSUD.19011.1.p1
contig_7136	transdecoder	CDS	80069	80171	.	-	0	ID=cds.BSUD.19011.1.p1;Parent=BSUD.19011.1.p1
contig_7136	transdecoder	exon	78923	79047	.	-	.	ID=BSUD.19011.1.p1.exon13;Parent=BSUD.19011.1.p1
contig_7136	transdecoder	CDS	78923	79047	.	-	2	ID=cds.BSUD.19011.1.p1;Parent=BSUD.19011.1.p1
contig_7136	transdecoder	exon	76194	77670	.	-	.	ID=BSUD.19011.1.p1.exon14;Parent=BSUD.19011.1.p1
contig_7136	transdecoder	CDS	77584	77670	.	-	0	ID=cds.BSUD.19011.1.p1;Parent=BSUD.19011.1.p1
contig_7136	transdecoder	three_prime_UTR	76194	77583	.	-	.	ID=BSUD.19011.1.p1.utr3p1;Parent=BSUD.19011.1.p1
contig_7136	transdecoder	mRNA	76194	96485	.	-	.	ID=BSUD.19011.2.p1;Parent=BSUD.19011;Interpro=IPR012462 (Peptidase C78, ubiquitin fold modifier-specific peptidase 1/ 2)
contig_7136	transdecoder	five_prime_UTR	96473	96485	.	-	.	ID=BSUD.19011.2.p1.utr5p1;Parent=BSUD.19011.2.p1
contig_7136	transdecoder	exon	96434	96485	.	-	.	ID=BSUD.19011.2.p1.exon1;Parent=BSUD.19011.2.p1
contig_7136	transdecoder	CDS	96434	96472	.	-	0	ID=cds.BSUD.19011.2.p1;Parent=BSUD.19011.2.p1
contig_7136	transdecoder	exon	93755	93926	.	-	.	ID=BSUD.19011.2.p1.exon2;Parent=BSUD.19011.2.p1
contig_7136	transdecoder	CDS	93755	93926	.	-	0	ID=cds.BSUD.19011.2.p1;Parent=BSUD.19011.2.p1
contig_7136	transdecoder	exon	93462	93586	.	-	.	ID=BSUD.19011.2.p1.exon3;Parent=BSUD.19011.2.p1
contig_7136	transdecoder	CDS	93462	93586	.	-	2	ID=cds.BSUD.19011.2.p1;Parent=BSUD.19011.2.p1
contig_7136	transdecoder	exon	91207	91411	.	-	.	ID=BSUD.19011.2.p1.exon4;Parent=BSUD.19011.2.p1
contig_7136	transdecoder	CDS	91207	91411	.	-	0	ID=cds.BSUD.19011.2.p1;Parent=BSUD.19011.2.p1
contig_7136	transdecoder	exon	89940	90163	.	-	.	ID=BSUD.19011.2.p1.exon5;Parent=BSUD.19011.2.p1
contig_7136	transdecoder	CDS	89940	90163	.	-	2	ID=cds.BSUD.19011.2.p1;Parent=BSUD.19011.2.p1
contig_7136	transdecoder	exon	88464	88551	.	-	.	ID=BSUD.19011.2.p1.exon6;Parent=BSUD.19011.2.p1
contig_7136	transdecoder	CDS	88464	88551	.	-	0	ID=cds.BSUD.19011.2.p1;Parent=BSUD.19011.2.p1
contig_7136	transdecoder	exon	87553	87704	.	-	.	ID=BSUD.19011.2.p1.exon7;Parent=BSUD.19011.2.p1
contig_7136	transdecoder	CDS	87553	87704	.	-	2	ID=cds.BSUD.19011.2.p1;Parent=BSUD.19011.2.p1
contig_7136	transdecoder	exon	86651	86710	.	-	.	ID=BSUD.19011.2.p1.exon8;Parent=BSUD.19011.2.p1
contig_7136	transdecoder	CDS	86651	86710	.	-	0	ID=cds.BSUD.19011.2.p1;Parent=BSUD.19011.2.p1
contig_7136	transdecoder	exon	85849	85951	.	-	.	ID=BSUD.19011.2.p1.exon9;Parent=BSUD.19011.2.p1
contig_7136	transdecoder	CDS	85849	85951	.	-	0	ID=cds.BSUD.19011.2.p1;Parent=BSUD.19011.2.p1
contig_7136	transdecoder	exon	84050	84196	.	-	.	ID=BSUD.19011.2.p1.exon10;Parent=BSUD.19011.2.p1
contig_7136	transdecoder	CDS	84050	84196	.	-	2	ID=cds.BSUD.19011.2.p1;Parent=BSUD.19011.2.p1
contig_7136	transdecoder	exon	82010	82188	.	-	.	ID=BSUD.19011.2.p1.exon11;Parent=BSUD.19011.2.p1
contig_7136	transdecoder	CDS	82010	82188	.	-	2	ID=cds.BSUD.19011.2.p1;Parent=BSUD.19011.2.p1
contig_7136	transdecoder	exon	80273	80371	.	-	.	ID=BSUD.19011.2.p1.exon12;Parent=BSUD.19011.2.p1
contig_7136	transdecoder	CDS	80273	80371	.	-	0	ID=cds.BSUD.19011.2.p1;Parent=BSUD.19011.2.p1
contig_7136	transdecoder	exon	80069	80171	.	-	.	ID=BSUD.19011.2.p1.exon13;Parent=BSUD.19011.2.p1
contig_7136	transdecoder	CDS	80069	80171	.	-	0	ID=cds.BSUD.19011.2.p1;Parent=BSUD.19011.2.p1
contig_7136	transdecoder	exon	78923	79047	.	-	.	ID=BSUD.19011.2.p1.exon14;Parent=BSUD.19011.2.p1
contig_7136	transdecoder	CDS	78923	79047	.	-	2	ID=cds.BSUD.19011.2.p1;Parent=BSUD.19011.2.p1
contig_7136	transdecoder	exon	76194	77670	.	-	.	ID=BSUD.19011.2.p1.exon15;Parent=BSUD.19011.2.p1
contig_7136	transdecoder	CDS	77584	77670	.	-	0	ID=cds.BSUD.19011.2.p1;Parent=BSUD.19011.2.p1
contig_7136	transdecoder	three_prime_UTR	76194	77583	.	-	.	ID=BSUD.19011.2.p1.utr3p1;Parent=BSUD.19011.2.p1
contig_7136	tRNAscan-SE	pseudogene_tRNA	87909	87976	21.0	+	.	ID=contig_7136.trna1;Name=contig_7136.tRNA1-GlyTCC;isotype=Gly;anticodon=TCC;gene_biotype=pseudogene
contig_7136	tRNAscan-SE	exon	87909	87976	.	+	.	ID=contig_7136.trna1.exon1;Parent=contig_7136.trna1
contig_7136	transdecoder	gene	98822	112770	.	-	.	ID=BSUD.19012;Interpro=IPR014810 (Fcf2 pre-rRNA processing, C-terminal)---IPR039883 (Fcf2/DNTTIP2)
contig_7136	transdecoder	mRNA	98822	112770	.	-	.	ID=BSUD.19012.1.p1;Parent=BSUD.19012;Interpro=IPR014810 (Fcf2 pre-rRNA processing, C-terminal)---IPR039883 (Fcf2/DNTTIP2)
contig_7136	transdecoder	five_prime_UTR	112565	112770	.	-	.	ID=BSUD.19012.1.p1.utr5p1;Parent=BSUD.19012.1.p1
contig_7136	transdecoder	five_prime_UTR	103781	103901	.	-	.	ID=BSUD.19012.1.p1.utr5p2;Parent=BSUD.19012.1.p1
contig_7136	transdecoder	five_prime_UTR	102255	102326	.	-	.	ID=BSUD.19012.1.p1.utr5p3;Parent=BSUD.19012.1.p1
contig_7136	transdecoder	five_prime_UTR	101971	102025	.	-	.	ID=BSUD.19012.1.p1.utr5p4;Parent=BSUD.19012.1.p1
contig_7136	transdecoder	five_prime_UTR	101406	101474	.	-	.	ID=BSUD.19012.1.p1.utr5p5;Parent=BSUD.19012.1.p1
contig_7136	transdecoder	five_prime_UTR	101253	101291	.	-	.	ID=BSUD.19012.1.p1.utr5p6;Parent=BSUD.19012.1.p1
contig_7136	transdecoder	exon	112565	112770	.	-	.	ID=BSUD.19012.1.p1.exon1;Parent=BSUD.19012.1.p1
contig_7136	transdecoder	exon	103781	103901	.	-	.	ID=BSUD.19012.1.p1.exon2;Parent=BSUD.19012.1.p1
contig_7136	transdecoder	exon	102255	102326	.	-	.	ID=BSUD.19012.1.p1.exon3;Parent=BSUD.19012.1.p1
contig_7136	transdecoder	exon	101971	102025	.	-	.	ID=BSUD.19012.1.p1.exon4;Parent=BSUD.19012.1.p1
contig_7136	transdecoder	exon	101406	101474	.	-	.	ID=BSUD.19012.1.p1.exon5;Parent=BSUD.19012.1.p1
contig_7136	transdecoder	exon	101127	101291	.	-	.	ID=BSUD.19012.1.p1.exon6;Parent=BSUD.19012.1.p1
contig_7136	transdecoder	CDS	101127	101252	.	-	0	ID=cds.BSUD.19012.1.p1;Parent=BSUD.19012.1.p1
contig_7136	transdecoder	exon	99342	99451	.	-	.	ID=BSUD.19012.1.p1.exon7;Parent=BSUD.19012.1.p1
contig_7136	transdecoder	CDS	99342	99451	.	-	0	ID=cds.BSUD.19012.1.p1;Parent=BSUD.19012.1.p1
contig_7136	transdecoder	exon	98822	98986	.	-	.	ID=BSUD.19012.1.p1.exon8;Parent=BSUD.19012.1.p1
contig_7136	transdecoder	CDS	98875	98986	.	-	1	ID=cds.BSUD.19012.1.p1;Parent=BSUD.19012.1.p1
contig_7136	transdecoder	three_prime_UTR	98822	98874	.	-	.	ID=BSUD.19012.1.p1.utr3p1;Parent=BSUD.19012.1.p1
contig_7136	transdecoder	mRNA	98825	112686	.	-	.	ID=BSUD.19012.2.p1;Parent=BSUD.19012;Interpro=IPR014810 (Fcf2 pre-rRNA processing, C-terminal)---IPR039883 (Fcf2/DNTTIP2)
contig_7136	transdecoder	five_prime_UTR	112565	112686	.	-	.	ID=BSUD.19012.2.p1.utr5p1;Parent=BSUD.19012.2.p1
contig_7136	transdecoder	five_prime_UTR	103889	103901	.	-	.	ID=BSUD.19012.2.p1.utr5p2;Parent=BSUD.19012.2.p1
contig_7136	transdecoder	exon	112565	112686	.	-	.	ID=BSUD.19012.2.p1.exon1;Parent=BSUD.19012.2.p1
contig_7136	transdecoder	exon	103780	103901	.	-	.	ID=BSUD.19012.2.p1.exon2;Parent=BSUD.19012.2.p1
contig_7136	transdecoder	CDS	103780	103888	.	-	0	ID=cds.BSUD.19012.2.p1;Parent=BSUD.19012.2.p1
contig_7136	transdecoder	exon	102255	102324	.	-	.	ID=BSUD.19012.2.p1.exon3;Parent=BSUD.19012.2.p1
contig_7136	transdecoder	CDS	102255	102324	.	-	2	ID=cds.BSUD.19012.2.p1;Parent=BSUD.19012.2.p1
contig_7136	transdecoder	exon	101971	102025	.	-	.	ID=BSUD.19012.2.p1.exon4;Parent=BSUD.19012.2.p1
contig_7136	transdecoder	CDS	101971	102025	.	-	1	ID=cds.BSUD.19012.2.p1;Parent=BSUD.19012.2.p1
contig_7136	transdecoder	exon	101406	101474	.	-	.	ID=BSUD.19012.2.p1.exon5;Parent=BSUD.19012.2.p1
contig_7136	transdecoder	CDS	101406	101474	.	-	0	ID=cds.BSUD.19012.2.p1;Parent=BSUD.19012.2.p1
contig_7136	transdecoder	exon	101127	101291	.	-	.	ID=BSUD.19012.2.p1.exon6;Parent=BSUD.19012.2.p1
contig_7136	transdecoder	CDS	101127	101291	.	-	0	ID=cds.BSUD.19012.2.p1;Parent=BSUD.19012.2.p1
contig_7136	transdecoder	exon	99342	99451	.	-	.	ID=BSUD.19012.2.p1.exon7;Parent=BSUD.19012.2.p1
contig_7136	transdecoder	CDS	99342	99451	.	-	0	ID=cds.BSUD.19012.2.p1;Parent=BSUD.19012.2.p1
contig_7136	transdecoder	exon	98825	98986	.	-	.	ID=BSUD.19012.2.p1.exon8;Parent=BSUD.19012.2.p1
contig_7136	transdecoder	CDS	98875	98986	.	-	1	ID=cds.BSUD.19012.2.p1;Parent=BSUD.19012.2.p1
contig_7136	transdecoder	three_prime_UTR	98825	98874	.	-	.	ID=BSUD.19012.2.p1.utr3p1;Parent=BSUD.19012.2.p1
contig_7136	transdecoder	gene	112936	125543	.	+	.	ID=BSUD.19013;Interpro=IPR024864 (Nucleoporin Nup54/Nup57/Nup44)---IPR025712 (Nucleoporin Nup54, alpha-helical domain)---IPR040985 (Nup54, C-terminal interacting domain)
contig_7136	transdecoder	mRNA	112936	125543	.	+	.	ID=BSUD.19013.1.p1;Parent=BSUD.19013;Interpro=IPR024864 (Nucleoporin Nup54/Nup57/Nup44)---IPR025712 (Nucleoporin Nup54, alpha-helical domain)---IPR040985 (Nup54, C-terminal interacting domain)
contig_7136	transdecoder	five_prime_UTR	112936	113056	.	+	.	ID=BSUD.19013.1.p1.utr5p1;Parent=BSUD.19013.1.p1
contig_7136	transdecoder	five_prime_UTR	113798	113800	.	+	.	ID=BSUD.19013.1.p1.utr5p2;Parent=BSUD.19013.1.p1
contig_7136	transdecoder	exon	112936	113056	.	+	.	ID=BSUD.19013.1.p1.exon1;Parent=BSUD.19013.1.p1
contig_7136	transdecoder	exon	113798	114092	.	+	.	ID=BSUD.19013.1.p1.exon2;Parent=BSUD.19013.1.p1
contig_7136	transdecoder	CDS	113801	114092	.	+	0	ID=cds.BSUD.19013.1.p1;Parent=BSUD.19013.1.p1
contig_7136	transdecoder	exon	115729	116058	.	+	.	ID=BSUD.19013.1.p1.exon3;Parent=BSUD.19013.1.p1
contig_7136	transdecoder	CDS	115729	116058	.	+	2	ID=cds.BSUD.19013.1.p1;Parent=BSUD.19013.1.p1
contig_7136	transdecoder	exon	117374	117588	.	+	.	ID=BSUD.19013.1.p1.exon4;Parent=BSUD.19013.1.p1
contig_7136	transdecoder	CDS	117374	117588	.	+	2	ID=cds.BSUD.19013.1.p1;Parent=BSUD.19013.1.p1
contig_7136	transdecoder	exon	118136	118323	.	+	.	ID=BSUD.19013.1.p1.exon5;Parent=BSUD.19013.1.p1
contig_7136	transdecoder	CDS	118136	118323	.	+	0	ID=cds.BSUD.19013.1.p1;Parent=BSUD.19013.1.p1
contig_7136	transdecoder	exon	118559	118758	.	+	.	ID=BSUD.19013.1.p1.exon6;Parent=BSUD.19013.1.p1
contig_7136	transdecoder	CDS	118559	118758	.	+	1	ID=cds.BSUD.19013.1.p1;Parent=BSUD.19013.1.p1
contig_7136	transdecoder	exon	120735	120883	.	+	.	ID=BSUD.19013.1.p1.exon7;Parent=BSUD.19013.1.p1
contig_7136	transdecoder	CDS	120735	120883	.	+	2	ID=cds.BSUD.19013.1.p1;Parent=BSUD.19013.1.p1
contig_7136	transdecoder	exon	121430	121537	.	+	.	ID=BSUD.19013.1.p1.exon8;Parent=BSUD.19013.1.p1
contig_7136	transdecoder	CDS	121430	121537	.	+	0	ID=cds.BSUD.19013.1.p1;Parent=BSUD.19013.1.p1
contig_7136	transdecoder	exon	121863	121982	.	+	.	ID=BSUD.19013.1.p1.exon9;Parent=BSUD.19013.1.p1
contig_7136	transdecoder	CDS	121863	121982	.	+	0	ID=cds.BSUD.19013.1.p1;Parent=BSUD.19013.1.p1
contig_7136	transdecoder	exon	123111	123221	.	+	.	ID=BSUD.19013.1.p1.exon10;Parent=BSUD.19013.1.p1
contig_7136	transdecoder	CDS	123111	123221	.	+	0	ID=cds.BSUD.19013.1.p1;Parent=BSUD.19013.1.p1
contig_7136	transdecoder	exon	124874	125543	.	+	.	ID=BSUD.19013.1.p1.exon11;Parent=BSUD.19013.1.p1
contig_7136	transdecoder	CDS	124874	124984	.	+	0	ID=cds.BSUD.19013.1.p1;Parent=BSUD.19013.1.p1
contig_7136	transdecoder	three_prime_UTR	124985	125543	.	+	.	ID=BSUD.19013.1.p1.utr3p1;Parent=BSUD.19013.1.p1
contig_7136	transdecoder	gene	126523	134711	.	-	.	ID=BSUD.19014;Interpro=IPR001509 (NAD-dependent epimerase/dehydratase)---IPR036291 (NAD(P)-binding domain superfamily)
contig_7136	transdecoder	mRNA	126523	133839	.	-	.	ID=BSUD.19014.1.p1;Parent=BSUD.19014;Interpro=IPR001509 (NAD-dependent epimerase/dehydratase)---IPR036291 (NAD(P)-binding domain superfamily)
contig_7136	transdecoder	five_prime_UTR	133765	133839	.	-	.	ID=BSUD.19014.1.p1.utr5p1;Parent=BSUD.19014.1.p1
contig_7136	transdecoder	five_prime_UTR	130709	130795	.	-	.	ID=BSUD.19014.1.p1.utr5p2;Parent=BSUD.19014.1.p1
contig_7136	transdecoder	exon	133765	133839	.	-	.	ID=BSUD.19014.1.p1.exon1;Parent=BSUD.19014.1.p1
contig_7136	transdecoder	exon	130555	130795	.	-	.	ID=BSUD.19014.1.p1.exon2;Parent=BSUD.19014.1.p1
contig_7136	transdecoder	CDS	130555	130708	.	-	0	ID=cds.BSUD.19014.1.p1;Parent=BSUD.19014.1.p1
contig_7136	transdecoder	exon	129678	129826	.	-	.	ID=BSUD.19014.1.p1.exon3;Parent=BSUD.19014.1.p1
contig_7136	transdecoder	CDS	129678	129826	.	-	2	ID=cds.BSUD.19014.1.p1;Parent=BSUD.19014.1.p1
contig_7136	transdecoder	exon	128045	128209	.	-	.	ID=BSUD.19014.1.p1.exon4;Parent=BSUD.19014.1.p1
contig_7136	transdecoder	CDS	128045	128209	.	-	0	ID=cds.BSUD.19014.1.p1;Parent=BSUD.19014.1.p1
contig_7136	transdecoder	exon	126523	127192	.	-	.	ID=BSUD.19014.1.p1.exon5;Parent=BSUD.19014.1.p1
contig_7136	transdecoder	CDS	126524	127192	.	-	0	ID=cds.BSUD.19014.1.p1;Parent=BSUD.19014.1.p1
contig_7136	transdecoder	mRNA	126523	134711	.	-	.	ID=BSUD.19014.2.p1;Parent=BSUD.19014;Interpro=IPR001509 (NAD-dependent epimerase/dehydratase)---IPR036291 (NAD(P)-binding domain superfamily)
contig_7136	transdecoder	five_prime_UTR	134383	134711	.	-	.	ID=BSUD.19014.2.p1.utr5p1;Parent=BSUD.19014.2.p1
contig_7136	transdecoder	five_prime_UTR	130709	130795	.	-	.	ID=BSUD.19014.2.p1.utr5p2;Parent=BSUD.19014.2.p1
contig_7136	transdecoder	exon	134383	134711	.	-	.	ID=BSUD.19014.2.p1.exon1;Parent=BSUD.19014.2.p1
contig_7136	transdecoder	exon	130555	130795	.	-	.	ID=BSUD.19014.2.p1.exon2;Parent=BSUD.19014.2.p1
contig_7136	transdecoder	CDS	130555	130708	.	-	0	ID=cds.BSUD.19014.2.p1;Parent=BSUD.19014.2.p1
contig_7136	transdecoder	exon	129678	129826	.	-	.	ID=BSUD.19014.2.p1.exon3;Parent=BSUD.19014.2.p1
contig_7136	transdecoder	CDS	129678	129826	.	-	2	ID=cds.BSUD.19014.2.p1;Parent=BSUD.19014.2.p1
contig_7136	transdecoder	exon	128045	128209	.	-	.	ID=BSUD.19014.2.p1.exon4;Parent=BSUD.19014.2.p1
contig_7136	transdecoder	CDS	128045	128209	.	-	0	ID=cds.BSUD.19014.2.p1;Parent=BSUD.19014.2.p1
contig_7136	transdecoder	exon	126523	127192	.	-	.	ID=BSUD.19014.2.p1.exon5;Parent=BSUD.19014.2.p1
contig_7136	transdecoder	CDS	126524	127192	.	-	0	ID=cds.BSUD.19014.2.p1;Parent=BSUD.19014.2.p1
contig_7136	transdecoder	mRNA	126523	133766	.	-	.	ID=BSUD.19014.3.p1;Parent=BSUD.19014;Interpro=IPR001509 (NAD-dependent epimerase/dehydratase)---IPR036291 (NAD(P)-binding domain superfamily)
contig_7136	transdecoder	five_prime_UTR	133472	133766	.	-	.	ID=BSUD.19014.3.p1.utr5p1;Parent=BSUD.19014.3.p1
contig_7136	transdecoder	five_prime_UTR	130709	130795	.	-	.	ID=BSUD.19014.3.p1.utr5p2;Parent=BSUD.19014.3.p1
contig_7136	transdecoder	exon	133472	133766	.	-	.	ID=BSUD.19014.3.p1.exon1;Parent=BSUD.19014.3.p1
contig_7136	transdecoder	exon	130555	130795	.	-	.	ID=BSUD.19014.3.p1.exon2;Parent=BSUD.19014.3.p1
contig_7136	transdecoder	CDS	130555	130708	.	-	0	ID=cds.BSUD.19014.3.p1;Parent=BSUD.19014.3.p1
contig_7136	transdecoder	exon	129678	129826	.	-	.	ID=BSUD.19014.3.p1.exon3;Parent=BSUD.19014.3.p1
contig_7136	transdecoder	CDS	129678	129826	.	-	2	ID=cds.BSUD.19014.3.p1;Parent=BSUD.19014.3.p1
contig_7136	transdecoder	exon	128045	128209	.	-	.	ID=BSUD.19014.3.p1.exon4;Parent=BSUD.19014.3.p1
contig_7136	transdecoder	CDS	128045	128209	.	-	0	ID=cds.BSUD.19014.3.p1;Parent=BSUD.19014.3.p1
contig_7136	transdecoder	exon	126523	127192	.	-	.	ID=BSUD.19014.3.p1.exon5;Parent=BSUD.19014.3.p1
contig_7136	transdecoder	CDS	126524	127192	.	-	0	ID=cds.BSUD.19014.3.p1;Parent=BSUD.19014.3.p1
contig_7136	transdecoder	gene	137725	154729	.	-	.	ID=BSUD.19015;Interpro=IPR009686 (Senescence/spartin-associated, C-terminal)---IPR045036 (Spartin-like)
contig_7136	transdecoder	mRNA	137725	154710	.	-	.	ID=BSUD.19015.1.p1;Parent=BSUD.19015;Interpro=IPR009686 (Senescence/spartin-associated, C-terminal)---IPR045036 (Spartin-like)
contig_7136	transdecoder	five_prime_UTR	154597	154710	.	-	.	ID=BSUD.19015.1.p1.utr5p1;Parent=BSUD.19015.1.p1
contig_7136	transdecoder	five_prime_UTR	153336	153353	.	-	.	ID=BSUD.19015.1.p1.utr5p2;Parent=BSUD.19015.1.p1
contig_7136	transdecoder	exon	154597	154710	.	-	.	ID=BSUD.19015.1.p1.exon1;Parent=BSUD.19015.1.p1
contig_7136	transdecoder	exon	152964	153353	.	-	.	ID=BSUD.19015.1.p1.exon2;Parent=BSUD.19015.1.p1
contig_7136	transdecoder	CDS	152964	153335	.	-	0	ID=cds.BSUD.19015.1.p1;Parent=BSUD.19015.1.p1
contig_7136	transdecoder	exon	150365	150658	.	-	.	ID=BSUD.19015.1.p1.exon3;Parent=BSUD.19015.1.p1
contig_7136	transdecoder	CDS	150365	150658	.	-	0	ID=cds.BSUD.19015.1.p1;Parent=BSUD.19015.1.p1
contig_7136	transdecoder	exon	148857	148950	.	-	.	ID=BSUD.19015.1.p1.exon4;Parent=BSUD.19015.1.p1
contig_7136	transdecoder	CDS	148857	148950	.	-	0	ID=cds.BSUD.19015.1.p1;Parent=BSUD.19015.1.p1
contig_7136	transdecoder	exon	147276	147412	.	-	.	ID=BSUD.19015.1.p1.exon5;Parent=BSUD.19015.1.p1
contig_7136	transdecoder	CDS	147276	147412	.	-	2	ID=cds.BSUD.19015.1.p1;Parent=BSUD.19015.1.p1
contig_7136	transdecoder	exon	146188	146257	.	-	.	ID=BSUD.19015.1.p1.exon6;Parent=BSUD.19015.1.p1
contig_7136	transdecoder	CDS	146188	146257	.	-	0	ID=cds.BSUD.19015.1.p1;Parent=BSUD.19015.1.p1
contig_7136	transdecoder	exon	145312	145506	.	-	.	ID=BSUD.19015.1.p1.exon7;Parent=BSUD.19015.1.p1
contig_7136	transdecoder	CDS	145312	145506	.	-	2	ID=cds.BSUD.19015.1.p1;Parent=BSUD.19015.1.p1
contig_7136	transdecoder	exon	143705	143866	.	-	.	ID=BSUD.19015.1.p1.exon8;Parent=BSUD.19015.1.p1
contig_7136	transdecoder	CDS	143705	143866	.	-	2	ID=cds.BSUD.19015.1.p1;Parent=BSUD.19015.1.p1
contig_7136	transdecoder	exon	143190	143280	.	-	.	ID=BSUD.19015.1.p1.exon9;Parent=BSUD.19015.1.p1
contig_7136	transdecoder	CDS	143190	143280	.	-	2	ID=cds.BSUD.19015.1.p1;Parent=BSUD.19015.1.p1
contig_7136	transdecoder	exon	137725	140813	.	-	.	ID=BSUD.19015.1.p1.exon10;Parent=BSUD.19015.1.p1
contig_7136	transdecoder	CDS	140636	140813	.	-	1	ID=cds.BSUD.19015.1.p1;Parent=BSUD.19015.1.p1
contig_7136	transdecoder	three_prime_UTR	137725	140635	.	-	.	ID=BSUD.19015.1.p1.utr3p1;Parent=BSUD.19015.1.p1
contig_7136	transdecoder	mRNA	138265	154729	.	-	.	ID=BSUD.19015.2.p1;Parent=BSUD.19015;Interpro=IPR009686 (Senescence/spartin-associated, C-terminal)---IPR045036 (Spartin-like)
contig_7136	transdecoder	five_prime_UTR	154597	154729	.	-	.	ID=BSUD.19015.2.p1.utr5p1;Parent=BSUD.19015.2.p1
contig_7136	transdecoder	five_prime_UTR	153336	153353	.	-	.	ID=BSUD.19015.2.p1.utr5p2;Parent=BSUD.19015.2.p1
contig_7136	transdecoder	exon	154597	154729	.	-	.	ID=BSUD.19015.2.p1.exon1;Parent=BSUD.19015.2.p1
contig_7136	transdecoder	exon	152964	153353	.	-	.	ID=BSUD.19015.2.p1.exon2;Parent=BSUD.19015.2.p1
contig_7136	transdecoder	CDS	152964	153335	.	-	0	ID=cds.BSUD.19015.2.p1;Parent=BSUD.19015.2.p1
contig_7136	transdecoder	exon	150365	150658	.	-	.	ID=BSUD.19015.2.p1.exon3;Parent=BSUD.19015.2.p1
contig_7136	transdecoder	CDS	150365	150658	.	-	0	ID=cds.BSUD.19015.2.p1;Parent=BSUD.19015.2.p1
contig_7136	transdecoder	exon	148857	148950	.	-	.	ID=BSUD.19015.2.p1.exon4;Parent=BSUD.19015.2.p1
contig_7136	transdecoder	CDS	148857	148950	.	-	0	ID=cds.BSUD.19015.2.p1;Parent=BSUD.19015.2.p1
contig_7136	transdecoder	exon	147276	147412	.	-	.	ID=BSUD.19015.2.p1.exon5;Parent=BSUD.19015.2.p1
contig_7136	transdecoder	CDS	147276	147412	.	-	2	ID=cds.BSUD.19015.2.p1;Parent=BSUD.19015.2.p1
contig_7136	transdecoder	exon	146188	146257	.	-	.	ID=BSUD.19015.2.p1.exon6;Parent=BSUD.19015.2.p1
contig_7136	transdecoder	CDS	146188	146257	.	-	0	ID=cds.BSUD.19015.2.p1;Parent=BSUD.19015.2.p1
contig_7136	transdecoder	exon	145312	145506	.	-	.	ID=BSUD.19015.2.p1.exon7;Parent=BSUD.19015.2.p1
contig_7136	transdecoder	CDS	145312	145506	.	-	2	ID=cds.BSUD.19015.2.p1;Parent=BSUD.19015.2.p1
contig_7136	transdecoder	exon	143705	143866	.	-	.	ID=BSUD.19015.2.p1.exon8;Parent=BSUD.19015.2.p1
contig_7136	transdecoder	CDS	143705	143866	.	-	2	ID=cds.BSUD.19015.2.p1;Parent=BSUD.19015.2.p1
contig_7136	transdecoder	exon	143190	143280	.	-	.	ID=BSUD.19015.2.p1.exon9;Parent=BSUD.19015.2.p1
contig_7136	transdecoder	CDS	143190	143280	.	-	2	ID=cds.BSUD.19015.2.p1;Parent=BSUD.19015.2.p1
contig_7136	transdecoder	exon	140610	140813	.	-	.	ID=BSUD.19015.2.p1.exon10;Parent=BSUD.19015.2.p1
contig_7136	transdecoder	CDS	140636	140813	.	-	1	ID=cds.BSUD.19015.2.p1;Parent=BSUD.19015.2.p1
contig_7136	transdecoder	exon	138265	138424	.	-	.	ID=BSUD.19015.2.p1.exon11;Parent=BSUD.19015.2.p1
contig_7136	transdecoder	three_prime_UTR	140610	140635	.	-	.	ID=BSUD.19015.2.p1.utr3p1;Parent=BSUD.19015.2.p1
contig_7136	transdecoder	three_prime_UTR	138265	138424	.	-	.	ID=BSUD.19015.2.p1.utr3p2;Parent=BSUD.19015.2.p1
contig_7136	tRNAscan-SE	pseudogene_tRNA	138898	138970	27.0	+	.	ID=contig_7136.trna2;Name=contig_7136.tRNA2-ArgTCT;isotype=Arg;anticodon=TCT;gene_biotype=pseudogene
contig_7136	tRNAscan-SE	exon	138898	138970	.	+	.	ID=contig_7136.trna2.exon1;Parent=contig_7136.trna2
contig_7136	tRNAscan-SE	pseudogene_tRNA	143989	144060	25.5	+	.	ID=contig_7136.trna3;Name=contig_7136.tRNA3-ArgTCT;isotype=Arg;anticodon=TCT;gene_biotype=pseudogene
contig_7136	tRNAscan-SE	exon	143989	144060	.	+	.	ID=contig_7136.trna3.exon1;Parent=contig_7136.trna3
contig_7136	tRNAscan-SE	pseudogene_tRNA	181354	181423	37.7	+	.	ID=contig_7136.trna4;Name=contig_7136.tRNA4-GlyTCC;isotype=Gly;anticodon=TCC;gene_biotype=pseudogene
contig_7136	tRNAscan-SE	exon	181354	181423	.	+	.	ID=contig_7136.trna4.exon1;Parent=contig_7136.trna4
contig_7136	tRNAscan-SE	pseudogene_tRNA	258504	258571	32.9	-	.	ID=contig_7136.trna6;Name=contig_7136.tRNA6-GlyTCC;isotype=Gly;anticodon=TCC;gene_biotype=pseudogene
contig_7136	tRNAscan-SE	exon	258504	258571	.	-	.	ID=contig_7136.trna6.exon1;Parent=contig_7136.trna6
contig_7136	transdecoder	gene	281696	334183	.	+	.	ID=BSUD.19016;Interpro=NA
contig_7136	transdecoder	mRNA	281696	334183	.	+	.	ID=BSUD.19016.1.p1;Parent=BSUD.19016;Interpro=NA
contig_7136	transdecoder	five_prime_UTR	281696	281907	.	+	.	ID=BSUD.19016.1.p1.utr5p1;Parent=BSUD.19016.1.p1
contig_7136	transdecoder	exon	281696	282049	.	+	.	ID=BSUD.19016.1.p1.exon1;Parent=BSUD.19016.1.p1
contig_7136	transdecoder	CDS	281908	282049	.	+	0	ID=cds.BSUD.19016.1.p1;Parent=BSUD.19016.1.p1
contig_7136	transdecoder	exon	282751	283226	.	+	.	ID=BSUD.19016.1.p1.exon2;Parent=BSUD.19016.1.p1
contig_7136	transdecoder	CDS	282751	283226	.	+	2	ID=cds.BSUD.19016.1.p1;Parent=BSUD.19016.1.p1
contig_7136	transdecoder	exon	334043	334183	.	+	.	ID=BSUD.19016.1.p1.exon3;Parent=BSUD.19016.1.p1
contig_7136	transdecoder	CDS	334043	334183	.	+	0	ID=cds.BSUD.19016.1.p1;Parent=BSUD.19016.1.p1
contig_7136	tRNAscan-SE	pseudogene_tRNA	325611	325677	34.0	-	.	ID=contig_7136.trna5;Name=contig_7136.tRNA5-UndetNNN;isotype=Undet;anticodon=NNN;gene_biotype=pseudogene
contig_7136	tRNAscan-SE	exon	325611	325677	.	-	.	ID=contig_7136.trna5.exon1;Parent=contig_7136.trna5
contig_7137	transdecoder	gene	2050	14786	.	+	.	ID=BSUD.19017;Interpro=IPR000832 (GPCR, family 2, secretin-like)---IPR017981 (GPCR, family 2-like)
contig_7137	transdecoder	mRNA	2050	14786	.	+	.	ID=BSUD.19017.1.p1;Parent=BSUD.19017;Interpro=IPR000832 (GPCR, family 2, secretin-like)---IPR017981 (GPCR, family 2-like)
contig_7137	transdecoder	exon	2050	2131	.	+	.	ID=BSUD.19017.1.p1.exon1;Parent=BSUD.19017.1.p1
contig_7137	transdecoder	CDS	2051	2131	.	+	0	ID=cds.BSUD.19017.1.p1;Parent=BSUD.19017.1.p1
contig_7137	transdecoder	exon	5944	6029	.	+	.	ID=BSUD.19017.1.p1.exon2;Parent=BSUD.19017.1.p1
contig_7137	transdecoder	CDS	5944	6029	.	+	0	ID=cds.BSUD.19017.1.p1;Parent=BSUD.19017.1.p1
contig_7137	transdecoder	exon	9442	9577	.	+	.	ID=BSUD.19017.1.p1.exon3;Parent=BSUD.19017.1.p1
contig_7137	transdecoder	CDS	9442	9577	.	+	1	ID=cds.BSUD.19017.1.p1;Parent=BSUD.19017.1.p1
contig_7137	transdecoder	exon	10634	10675	.	+	.	ID=BSUD.19017.1.p1.exon4;Parent=BSUD.19017.1.p1
contig_7137	transdecoder	CDS	10634	10675	.	+	0	ID=cds.BSUD.19017.1.p1;Parent=BSUD.19017.1.p1
contig_7137	transdecoder	exon	13956	14786	.	+	.	ID=BSUD.19017.1.p1.exon5;Parent=BSUD.19017.1.p1
contig_7137	transdecoder	CDS	13956	14192	.	+	0	ID=cds.BSUD.19017.1.p1;Parent=BSUD.19017.1.p1
contig_7137	transdecoder	three_prime_UTR	14193	14786	.	+	.	ID=BSUD.19017.1.p1.utr3p1;Parent=BSUD.19017.1.p1
contig_7137	tRNAscan-SE	pseudogene_tRNA	65926	65997	28.4	+	.	ID=contig_7137.trna1;Name=contig_7137.tRNA1-ArgTCT;isotype=Arg;anticodon=TCT;gene_biotype=pseudogene
contig_7137	tRNAscan-SE	exon	65926	65997	.	+	.	ID=contig_7137.trna1.exon1;Parent=contig_7137.trna1
contig_7137	tRNAscan-SE	pseudogene_tRNA	137107	137189	20.5	-	.	ID=contig_7137.trna2;Name=contig_7137.tRNA2-ArgTCT;isotype=Arg;anticodon=TCT;gene_biotype=pseudogene
contig_7137	tRNAscan-SE	exon	137107	137189	.	-	.	ID=contig_7137.trna2.exon1;Parent=contig_7137.trna2
contig_7138	tRNAscan-SE	pseudogene_tRNA	10161	10232	28.4	+	.	ID=contig_7138.trna1;Name=contig_7138.tRNA1-ArgTCT;isotype=Arg;anticodon=TCT;gene_biotype=pseudogene
contig_7138	tRNAscan-SE	exon	10161	10232	.	+	.	ID=contig_7138.trna1.exon1;Parent=contig_7138.trna1
contig_7139	transdecoder	gene	17557	25172	.	+	.	ID=BSUD.19018;Interpro=IPR027027 (GOSR2/Membrin/Bos1)
contig_7139	transdecoder	mRNA	17557	25172	.	+	.	ID=BSUD.19018.1.p1;Parent=BSUD.19018;Interpro=IPR027027 (GOSR2/Membrin/Bos1)
contig_7139	transdecoder	five_prime_UTR	17557	17726	.	+	.	ID=BSUD.19018.1.p1.utr5p1;Parent=BSUD.19018.1.p1
contig_7139	transdecoder	exon	17557	17768	.	+	.	ID=BSUD.19018.1.p1.exon1;Parent=BSUD.19018.1.p1
contig_7139	transdecoder	CDS	17727	17768	.	+	0	ID=cds.BSUD.19018.1.p1;Parent=BSUD.19018.1.p1
contig_7139	transdecoder	exon	19692	19924	.	+	.	ID=BSUD.19018.1.p1.exon2;Parent=BSUD.19018.1.p1
contig_7139	transdecoder	CDS	19692	19924	.	+	0	ID=cds.BSUD.19018.1.p1;Parent=BSUD.19018.1.p1
contig_7139	transdecoder	exon	21265	25172	.	+	.	ID=BSUD.19018.1.p1.exon3;Parent=BSUD.19018.1.p1
contig_7139	transdecoder	CDS	21265	21631	.	+	1	ID=cds.BSUD.19018.1.p1;Parent=BSUD.19018.1.p1
contig_7139	transdecoder	three_prime_UTR	21632	25172	.	+	.	ID=BSUD.19018.1.p1.utr3p1;Parent=BSUD.19018.1.p1
contig_7141	transdecoder	gene	2273	3598	.	+	.	ID=BSUD.19019;Interpro=NA
contig_7141	transdecoder	mRNA	2273	3598	.	+	.	ID=BSUD.19019.1.p1;Parent=BSUD.19019;Interpro=NA
contig_7141	transdecoder	exon	2273	2347	.	+	.	ID=BSUD.19019.1.p1.exon1;Parent=BSUD.19019.1.p1
contig_7141	transdecoder	CDS	2274	2347	.	+	0	ID=cds.BSUD.19019.1.p1;Parent=BSUD.19019.1.p1
contig_7141	transdecoder	exon	3338	3598	.	+	.	ID=BSUD.19019.1.p1.exon2;Parent=BSUD.19019.1.p1
contig_7141	transdecoder	CDS	3338	3455	.	+	1	ID=cds.BSUD.19019.1.p1;Parent=BSUD.19019.1.p1
contig_7141	transdecoder	three_prime_UTR	3456	3598	.	+	.	ID=BSUD.19019.1.p1.utr3p1;Parent=BSUD.19019.1.p1
contig_7141	tRNAscan-SE	pseudogene_tRNA	26827	26895	22.8	-	.	ID=contig_7141.trna1;Name=contig_7141.tRNA1-GlyTCC;isotype=Gly;anticodon=TCC;gene_biotype=pseudogene
contig_7141	tRNAscan-SE	exon	26827	26895	.	-	.	ID=contig_7141.trna1.exon1;Parent=contig_7141.trna1
contig_7141	transdecoder	gene	37393	42462	.	+	.	ID=BSUD.19020;Interpro=NA
contig_7141	transdecoder	mRNA	37393	42462	.	+	.	ID=BSUD.19020.1.p1;Parent=BSUD.19020;Interpro=NA
contig_7141	transdecoder	exon	37393	37541	.	+	.	ID=BSUD.19020.1.p1.exon1;Parent=BSUD.19020.1.p1
contig_7141	transdecoder	CDS	37394	37541	.	+	0	ID=cds.BSUD.19020.1.p1;Parent=BSUD.19020.1.p1
contig_7141	transdecoder	exon	37639	37708	.	+	.	ID=BSUD.19020.1.p1.exon2;Parent=BSUD.19020.1.p1
contig_7141	transdecoder	CDS	37639	37708	.	+	2	ID=cds.BSUD.19020.1.p1;Parent=BSUD.19020.1.p1
contig_7141	transdecoder	exon	42134	42462	.	+	.	ID=BSUD.19020.1.p1.exon3;Parent=BSUD.19020.1.p1
contig_7141	transdecoder	CDS	42134	42434	.	+	1	ID=cds.BSUD.19020.1.p1;Parent=BSUD.19020.1.p1
contig_7141	transdecoder	three_prime_UTR	42435	42462	.	+	.	ID=BSUD.19020.1.p1.utr3p1;Parent=BSUD.19020.1.p1
contig_7141	StringTie	gene	80093	86351	1000	+	.	ID=BSUD.19021
contig_7141	StringTie	transcript	80093	86351	1000	+	.	ID=BSUD.19021.1;Parent=BSUD.19021
contig_7141	StringTie	exon	80093	80196	1000	+	.	ID=BSUD.19021.1.exon1;Parent=BSUD.19021.1
contig_7141	StringTie	exon	86199	86351	1000	+	.	ID=BSUD.19021.1.exon2;Parent=BSUD.19021.1
contig_7144	tRNAscan-SE	pseudogene_tRNA	779	846	27.8	+	.	ID=contig_7144.trna1;Name=contig_7144.tRNA1-ArgTCT;isotype=Arg;anticodon=TCT;gene_biotype=pseudogene
contig_7144	tRNAscan-SE	exon	779	846	.	+	.	ID=contig_7144.trna1.exon1;Parent=contig_7144.trna1
contig_7145	transdecoder	gene	956	17926	.	+	.	ID=BSUD.19023;Interpro=IPR002589 (Macro domain)---IPR004170 (WWE domain)---IPR012317 (Poly(ADP-ribose) polymerase, catalytic domain)---IPR034401 (Protein mono-ADP-ribosyltransferase PARP15)---IPR037197 (WWE domain superfamily)---IPR043472 (Macro domain-like)
contig_7145	transdecoder	mRNA	956	17926	.	+	.	ID=BSUD.19023.1.p1;Parent=BSUD.19023;Interpro=IPR002589 (Macro domain)---IPR004170 (WWE domain)---IPR012317 (Poly(ADP-ribose) polymerase, catalytic domain)---IPR034401 (Protein mono-ADP-ribosyltransferase PARP15)---IPR037197 (WWE domain superfamily)---IPR043472 (Macro domain-like)
contig_7145	transdecoder	exon	956	1070	.	+	.	ID=BSUD.19023.1.p1.exon1;Parent=BSUD.19023.1.p1
contig_7145	transdecoder	CDS	957	1070	.	+	0	ID=cds.BSUD.19023.1.p1;Parent=BSUD.19023.1.p1
contig_7145	transdecoder	exon	1418	1520	.	+	.	ID=BSUD.19023.1.p1.exon2;Parent=BSUD.19023.1.p1
contig_7145	transdecoder	CDS	1418	1520	.	+	0	ID=cds.BSUD.19023.1.p1;Parent=BSUD.19023.1.p1
contig_7145	transdecoder	exon	1641	1753	.	+	.	ID=BSUD.19023.1.p1.exon3;Parent=BSUD.19023.1.p1
contig_7145	transdecoder	CDS	1641	1753	.	+	2	ID=cds.BSUD.19023.1.p1;Parent=BSUD.19023.1.p1
contig_7145	transdecoder	exon	2899	2980	.	+	.	ID=BSUD.19023.1.p1.exon4;Parent=BSUD.19023.1.p1
contig_7145	transdecoder	CDS	2899	2980	.	+	0	ID=cds.BSUD.19023.1.p1;Parent=BSUD.19023.1.p1
contig_7145	transdecoder	exon	3134	3169	.	+	.	ID=BSUD.19023.1.p1.exon5;Parent=BSUD.19023.1.p1
contig_7145	transdecoder	CDS	3134	3169	.	+	2	ID=cds.BSUD.19023.1.p1;Parent=BSUD.19023.1.p1
contig_7145	transdecoder	exon	3281	3415	.	+	.	ID=BSUD.19023.1.p1.exon6;Parent=BSUD.19023.1.p1
contig_7145	transdecoder	CDS	3281	3415	.	+	2	ID=cds.BSUD.19023.1.p1;Parent=BSUD.19023.1.p1
contig_7145	transdecoder	exon	3850	3915	.	+	.	ID=BSUD.19023.1.p1.exon7;Parent=BSUD.19023.1.p1
contig_7145	transdecoder	CDS	3850	3915	.	+	2	ID=cds.BSUD.19023.1.p1;Parent=BSUD.19023.1.p1
contig_7145	transdecoder	exon	5830	6009	.	+	.	ID=BSUD.19023.1.p1.exon8;Parent=BSUD.19023.1.p1
contig_7145	transdecoder	CDS	5830	6009	.	+	2	ID=cds.BSUD.19023.1.p1;Parent=BSUD.19023.1.p1
contig_7145	transdecoder	exon	6968	7150	.	+	.	ID=BSUD.19023.1.p1.exon9;Parent=BSUD.19023.1.p1
contig_7145	transdecoder	CDS	6968	7150	.	+	2	ID=cds.BSUD.19023.1.p1;Parent=BSUD.19023.1.p1
contig_7145	transdecoder	exon	7710	7876	.	+	.	ID=BSUD.19023.1.p1.exon10;Parent=BSUD.19023.1.p1
contig_7145	transdecoder	CDS	7710	7876	.	+	2	ID=cds.BSUD.19023.1.p1;Parent=BSUD.19023.1.p1
contig_7145	transdecoder	exon	10324	10562	.	+	.	ID=BSUD.19023.1.p1.exon11;Parent=BSUD.19023.1.p1
contig_7145	transdecoder	CDS	10324	10562	.	+	0	ID=cds.BSUD.19023.1.p1;Parent=BSUD.19023.1.p1
contig_7145	transdecoder	exon	12171	12340	.	+	.	ID=BSUD.19023.1.p1.exon12;Parent=BSUD.19023.1.p1
contig_7145	transdecoder	CDS	12171	12340	.	+	1	ID=cds.BSUD.19023.1.p1;Parent=BSUD.19023.1.p1
contig_7145	transdecoder	exon	13646	13791	.	+	.	ID=BSUD.19023.1.p1.exon13;Parent=BSUD.19023.1.p1
contig_7145	transdecoder	CDS	13646	13791	.	+	2	ID=cds.BSUD.19023.1.p1;Parent=BSUD.19023.1.p1
contig_7145	transdecoder	exon	14950	15127	.	+	.	ID=BSUD.19023.1.p1.exon14;Parent=BSUD.19023.1.p1
contig_7145	transdecoder	CDS	14950	15127	.	+	0	ID=cds.BSUD.19023.1.p1;Parent=BSUD.19023.1.p1
contig_7145	transdecoder	exon	16992	17926	.	+	.	ID=BSUD.19023.1.p1.exon15;Parent=BSUD.19023.1.p1
contig_7145	transdecoder	CDS	16992	17257	.	+	2	ID=cds.BSUD.19023.1.p1;Parent=BSUD.19023.1.p1
contig_7145	transdecoder	three_prime_UTR	17258	17926	.	+	.	ID=BSUD.19023.1.p1.utr3p1;Parent=BSUD.19023.1.p1
contig_7145	tRNAscan-SE	pseudogene_tRNA	16318	16386	27.1	+	.	ID=contig_7145.trna1;Name=contig_7145.tRNA1-LysTTT;isotype=Lys;anticodon=TTT;gene_biotype=pseudogene
contig_7145	tRNAscan-SE	exon	16318	16386	.	+	.	ID=contig_7145.trna1.exon1;Parent=contig_7145.trna1
contig_7145	transdecoder	gene	23994	25991	.	+	.	ID=BSUD.19022;Interpro=NA
contig_7145	transdecoder	mRNA	23994	25991	.	+	.	ID=BSUD.19022.1.p1;Parent=BSUD.19022;Interpro=NA
contig_7145	transdecoder	five_prime_UTR	23994	24236	.	+	.	ID=BSUD.19022.1.p1.utr5p1;Parent=BSUD.19022.1.p1
contig_7145	transdecoder	five_prime_UTR	25555	25561	.	+	.	ID=BSUD.19022.1.p1.utr5p2;Parent=BSUD.19022.1.p1
contig_7145	transdecoder	exon	23994	24236	.	+	.	ID=BSUD.19022.1.p1.exon1;Parent=BSUD.19022.1.p1
contig_7145	transdecoder	exon	25555	25991	.	+	.	ID=BSUD.19022.1.p1.exon2;Parent=BSUD.19022.1.p1
contig_7145	transdecoder	CDS	25562	25990	.	+	0	ID=cds.BSUD.19022.1.p1;Parent=BSUD.19022.1.p1
contig_7146	transdecoder	gene	13069	45476	.	+	.	ID=BSUD.19024;Interpro=IPR000504 (RNA recognition motif domain)---IPR002589 (Macro domain)---IPR004170 (WWE domain)---IPR012677 (Nucleotide-binding alpha-beta plait domain superfamily)---IPR035979 (RNA-binding domain superfamily)---IPR037197 (WWE domain superfamily)---IPR043472 (Macro domain-like)
contig_7146	transdecoder	mRNA	13069	45476	.	+	.	ID=BSUD.19024.1.p1;Parent=BSUD.19024;Interpro=IPR000504 (RNA recognition motif domain)---IPR002589 (Macro domain)---IPR004170 (WWE domain)---IPR012677 (Nucleotide-binding alpha-beta plait domain superfamily)---IPR035979 (RNA-binding domain superfamily)---IPR037197 (WWE domain superfamily)---IPR043472 (Macro domain-like)
contig_7146	transdecoder	five_prime_UTR	13069	13138	.	+	.	ID=BSUD.19024.1.p1.utr5p1;Parent=BSUD.19024.1.p1
contig_7146	transdecoder	five_prime_UTR	14988	15033	.	+	.	ID=BSUD.19024.1.p1.utr5p2;Parent=BSUD.19024.1.p1
contig_7146	transdecoder	exon	13069	13138	.	+	.	ID=BSUD.19024.1.p1.exon1;Parent=BSUD.19024.1.p1
contig_7146	transdecoder	exon	14988	15313	.	+	.	ID=BSUD.19024.1.p1.exon2;Parent=BSUD.19024.1.p1
contig_7146	transdecoder	CDS	15034	15313	.	+	0	ID=cds.BSUD.19024.1.p1;Parent=BSUD.19024.1.p1
contig_7146	transdecoder	exon	15686	15919	.	+	.	ID=BSUD.19024.1.p1.exon3;Parent=BSUD.19024.1.p1
contig_7146	transdecoder	CDS	15686	15919	.	+	2	ID=cds.BSUD.19024.1.p1;Parent=BSUD.19024.1.p1
contig_7146	transdecoder	exon	18075	18302	.	+	.	ID=BSUD.19024.1.p1.exon4;Parent=BSUD.19024.1.p1
contig_7146	transdecoder	CDS	18075	18302	.	+	2	ID=cds.BSUD.19024.1.p1;Parent=BSUD.19024.1.p1
contig_7146	transdecoder	exon	18485	19511	.	+	.	ID=BSUD.19024.1.p1.exon5;Parent=BSUD.19024.1.p1
contig_7146	transdecoder	CDS	18485	19511	.	+	2	ID=cds.BSUD.19024.1.p1;Parent=BSUD.19024.1.p1
contig_7146	transdecoder	exon	19724	20055	.	+	.	ID=BSUD.19024.1.p1.exon6;Parent=BSUD.19024.1.p1
contig_7146	transdecoder	CDS	19724	20055	.	+	1	ID=cds.BSUD.19024.1.p1;Parent=BSUD.19024.1.p1
contig_7146	transdecoder	exon	20873	21109	.	+	.	ID=BSUD.19024.1.p1.exon7;Parent=BSUD.19024.1.p1
contig_7146	transdecoder	CDS	20873	21109	.	+	2	ID=cds.BSUD.19024.1.p1;Parent=BSUD.19024.1.p1
contig_7146	transdecoder	exon	21893	22093	.	+	.	ID=BSUD.19024.1.p1.exon8;Parent=BSUD.19024.1.p1
contig_7146	transdecoder	CDS	21893	22093	.	+	2	ID=cds.BSUD.19024.1.p1;Parent=BSUD.19024.1.p1
contig_7146	transdecoder	exon	22322	22516	.	+	.	ID=BSUD.19024.1.p1.exon9;Parent=BSUD.19024.1.p1
contig_7146	transdecoder	CDS	22322	22516	.	+	2	ID=cds.BSUD.19024.1.p1;Parent=BSUD.19024.1.p1
contig_7146	transdecoder	exon	23201	23358	.	+	.	ID=BSUD.19024.1.p1.exon10;Parent=BSUD.19024.1.p1
contig_7146	transdecoder	CDS	23201	23358	.	+	2	ID=cds.BSUD.19024.1.p1;Parent=BSUD.19024.1.p1
contig_7146	transdecoder	exon	35050	35288	.	+	.	ID=BSUD.19024.1.p1.exon11;Parent=BSUD.19024.1.p1
contig_7146	transdecoder	CDS	35050	35288	.	+	0	ID=cds.BSUD.19024.1.p1;Parent=BSUD.19024.1.p1
contig_7146	transdecoder	exon	36765	36937	.	+	.	ID=BSUD.19024.1.p1.exon12;Parent=BSUD.19024.1.p1
contig_7146	transdecoder	CDS	36765	36937	.	+	1	ID=cds.BSUD.19024.1.p1;Parent=BSUD.19024.1.p1
contig_7146	transdecoder	exon	37946	38320	.	+	.	ID=BSUD.19024.1.p1.exon13;Parent=BSUD.19024.1.p1
contig_7146	transdecoder	CDS	37946	38320	.	+	2	ID=cds.BSUD.19024.1.p1;Parent=BSUD.19024.1.p1
contig_7146	transdecoder	exon	39038	39418	.	+	.	ID=BSUD.19024.1.p1.exon14;Parent=BSUD.19024.1.p1
contig_7146	transdecoder	CDS	39038	39418	.	+	2	ID=cds.BSUD.19024.1.p1;Parent=BSUD.19024.1.p1
contig_7146	transdecoder	exon	41877	42404	.	+	.	ID=BSUD.19024.1.p1.exon15;Parent=BSUD.19024.1.p1
contig_7146	transdecoder	CDS	41877	42404	.	+	2	ID=cds.BSUD.19024.1.p1;Parent=BSUD.19024.1.p1
contig_7146	transdecoder	exon	43400	43639	.	+	.	ID=BSUD.19024.1.p1.exon16;Parent=BSUD.19024.1.p1
contig_7146	transdecoder	CDS	43400	43639	.	+	2	ID=cds.BSUD.19024.1.p1;Parent=BSUD.19024.1.p1
contig_7146	transdecoder	exon	44188	44415	.	+	.	ID=BSUD.19024.1.p1.exon17;Parent=BSUD.19024.1.p1
contig_7146	transdecoder	CDS	44188	44415	.	+	2	ID=cds.BSUD.19024.1.p1;Parent=BSUD.19024.1.p1
contig_7146	transdecoder	exon	45178	45476	.	+	.	ID=BSUD.19024.1.p1.exon18;Parent=BSUD.19024.1.p1
contig_7146	transdecoder	CDS	45178	45383	.	+	2	ID=cds.BSUD.19024.1.p1;Parent=BSUD.19024.1.p1
contig_7146	transdecoder	three_prime_UTR	45384	45476	.	+	.	ID=BSUD.19024.1.p1.utr3p1;Parent=BSUD.19024.1.p1
contig_7146	transdecoder	mRNA	13069	45476	.	+	.	ID=BSUD.19024.2.p1;Parent=BSUD.19024;Interpro=IPR000504 (RNA recognition motif domain)---IPR002589 (Macro domain)---IPR004170 (WWE domain)---IPR012677 (Nucleotide-binding alpha-beta plait domain superfamily)---IPR035979 (RNA-binding domain superfamily)---IPR037197 (WWE domain superfamily)---IPR043472 (Macro domain-like)
contig_7146	transdecoder	five_prime_UTR	13069	13250	.	+	.	ID=BSUD.19024.2.p1.utr5p1;Parent=BSUD.19024.2.p1
contig_7146	transdecoder	five_prime_UTR	14988	15033	.	+	.	ID=BSUD.19024.2.p1.utr5p2;Parent=BSUD.19024.2.p1
contig_7146	transdecoder	exon	13069	13250	.	+	.	ID=BSUD.19024.2.p1.exon1;Parent=BSUD.19024.2.p1
contig_7146	transdecoder	exon	14988	15313	.	+	.	ID=BSUD.19024.2.p1.exon2;Parent=BSUD.19024.2.p1
contig_7146	transdecoder	CDS	15034	15313	.	+	0	ID=cds.BSUD.19024.2.p1;Parent=BSUD.19024.2.p1
contig_7146	transdecoder	exon	15686	15919	.	+	.	ID=BSUD.19024.2.p1.exon3;Parent=BSUD.19024.2.p1
contig_7146	transdecoder	CDS	15686	15919	.	+	2	ID=cds.BSUD.19024.2.p1;Parent=BSUD.19024.2.p1
contig_7146	transdecoder	exon	18075	18302	.	+	.	ID=BSUD.19024.2.p1.exon4;Parent=BSUD.19024.2.p1
contig_7146	transdecoder	CDS	18075	18302	.	+	2	ID=cds.BSUD.19024.2.p1;Parent=BSUD.19024.2.p1
contig_7146	transdecoder	exon	18485	19511	.	+	.	ID=BSUD.19024.2.p1.exon5;Parent=BSUD.19024.2.p1
contig_7146	transdecoder	CDS	18485	19511	.	+	2	ID=cds.BSUD.19024.2.p1;Parent=BSUD.19024.2.p1
contig_7146	transdecoder	exon	19724	20055	.	+	.	ID=BSUD.19024.2.p1.exon6;Parent=BSUD.19024.2.p1
contig_7146	transdecoder	CDS	19724	20055	.	+	1	ID=cds.BSUD.19024.2.p1;Parent=BSUD.19024.2.p1
contig_7146	transdecoder	exon	20873	21109	.	+	.	ID=BSUD.19024.2.p1.exon7;Parent=BSUD.19024.2.p1
contig_7146	transdecoder	CDS	20873	21109	.	+	2	ID=cds.BSUD.19024.2.p1;Parent=BSUD.19024.2.p1
contig_7146	transdecoder	exon	21893	22093	.	+	.	ID=BSUD.19024.2.p1.exon8;Parent=BSUD.19024.2.p1
contig_7146	transdecoder	CDS	21893	22093	.	+	2	ID=cds.BSUD.19024.2.p1;Parent=BSUD.19024.2.p1
contig_7146	transdecoder	exon	22322	22516	.	+	.	ID=BSUD.19024.2.p1.exon9;Parent=BSUD.19024.2.p1
contig_7146	transdecoder	CDS	22322	22516	.	+	2	ID=cds.BSUD.19024.2.p1;Parent=BSUD.19024.2.p1
contig_7146	transdecoder	exon	23201	23358	.	+	.	ID=BSUD.19024.2.p1.exon10;Parent=BSUD.19024.2.p1
contig_7146	transdecoder	CDS	23201	23358	.	+	2	ID=cds.BSUD.19024.2.p1;Parent=BSUD.19024.2.p1
contig_7146	transdecoder	exon	35050	35288	.	+	.	ID=BSUD.19024.2.p1.exon11;Parent=BSUD.19024.2.p1
contig_7146	transdecoder	CDS	35050	35288	.	+	0	ID=cds.BSUD.19024.2.p1;Parent=BSUD.19024.2.p1
contig_7146	transdecoder	exon	36765	36937	.	+	.	ID=BSUD.19024.2.p1.exon12;Parent=BSUD.19024.2.p1
contig_7146	transdecoder	CDS	36765	36937	.	+	1	ID=cds.BSUD.19024.2.p1;Parent=BSUD.19024.2.p1
contig_7146	transdecoder	exon	37946	38320	.	+	.	ID=BSUD.19024.2.p1.exon13;Parent=BSUD.19024.2.p1
contig_7146	transdecoder	CDS	37946	38320	.	+	2	ID=cds.BSUD.19024.2.p1;Parent=BSUD.19024.2.p1
contig_7146	transdecoder	exon	39038	39418	.	+	.	ID=BSUD.19024.2.p1.exon14;Parent=BSUD.19024.2.p1
contig_7146	transdecoder	CDS	39038	39418	.	+	2	ID=cds.BSUD.19024.2.p1;Parent=BSUD.19024.2.p1
contig_7146	transdecoder	exon	41877	42404	.	+	.	ID=BSUD.19024.2.p1.exon15;Parent=BSUD.19024.2.p1
contig_7146	transdecoder	CDS	41877	42404	.	+	2	ID=cds.BSUD.19024.2.p1;Parent=BSUD.19024.2.p1
contig_7146	transdecoder	exon	43400	43639	.	+	.	ID=BSUD.19024.2.p1.exon16;Parent=BSUD.19024.2.p1
contig_7146	transdecoder	CDS	43400	43639	.	+	2	ID=cds.BSUD.19024.2.p1;Parent=BSUD.19024.2.p1
contig_7146	transdecoder	exon	44188	44415	.	+	.	ID=BSUD.19024.2.p1.exon17;Parent=BSUD.19024.2.p1
contig_7146	transdecoder	CDS	44188	44415	.	+	2	ID=cds.BSUD.19024.2.p1;Parent=BSUD.19024.2.p1
contig_7146	transdecoder	exon	45178	45476	.	+	.	ID=BSUD.19024.2.p1.exon18;Parent=BSUD.19024.2.p1
contig_7146	transdecoder	CDS	45178	45383	.	+	2	ID=cds.BSUD.19024.2.p1;Parent=BSUD.19024.2.p1
contig_7146	transdecoder	three_prime_UTR	45384	45476	.	+	.	ID=BSUD.19024.2.p1.utr3p1;Parent=BSUD.19024.2.p1
contig_7146	transdecoder	mRNA	36492	45440	.	+	.	ID=BSUD.19024.3.p1;Parent=BSUD.19024;Interpro=IPR000504 (RNA recognition motif domain)---IPR002589 (Macro domain)---IPR004170 (WWE domain)---IPR012677 (Nucleotide-binding alpha-beta plait domain superfamily)---IPR035979 (RNA-binding domain superfamily)---IPR037197 (WWE domain superfamily)---IPR043472 (Macro domain-like)
contig_7146	transdecoder	five_prime_UTR	36492	37959	.	+	.	ID=BSUD.19024.3.p1.utr5p1;Parent=BSUD.19024.3.p1
contig_7146	transdecoder	exon	36492	38320	.	+	.	ID=BSUD.19024.3.p1.exon1;Parent=BSUD.19024.3.p1
contig_7146	transdecoder	CDS	37960	38320	.	+	0	ID=cds.BSUD.19024.3.p1;Parent=BSUD.19024.3.p1
contig_7146	transdecoder	exon	39038	39418	.	+	.	ID=BSUD.19024.3.p1.exon2;Parent=BSUD.19024.3.p1
contig_7146	transdecoder	CDS	39038	39418	.	+	2	ID=cds.BSUD.19024.3.p1;Parent=BSUD.19024.3.p1
contig_7146	transdecoder	exon	41877	42404	.	+	.	ID=BSUD.19024.3.p1.exon3;Parent=BSUD.19024.3.p1
contig_7146	transdecoder	CDS	41877	42404	.	+	2	ID=cds.BSUD.19024.3.p1;Parent=BSUD.19024.3.p1
contig_7146	transdecoder	exon	43400	43639	.	+	.	ID=BSUD.19024.3.p1.exon4;Parent=BSUD.19024.3.p1
contig_7146	transdecoder	CDS	43400	43639	.	+	2	ID=cds.BSUD.19024.3.p1;Parent=BSUD.19024.3.p1
contig_7146	transdecoder	exon	44188	44415	.	+	.	ID=BSUD.19024.3.p1.exon5;Parent=BSUD.19024.3.p1
contig_7146	transdecoder	CDS	44188	44415	.	+	2	ID=cds.BSUD.19024.3.p1;Parent=BSUD.19024.3.p1
contig_7146	transdecoder	exon	45178	45440	.	+	.	ID=BSUD.19024.3.p1.exon6;Parent=BSUD.19024.3.p1
contig_7146	transdecoder	CDS	45178	45383	.	+	2	ID=cds.BSUD.19024.3.p1;Parent=BSUD.19024.3.p1
contig_7146	transdecoder	three_prime_UTR	45384	45440	.	+	.	ID=BSUD.19024.3.p1.utr3p1;Parent=BSUD.19024.3.p1
contig_7146	transdecoder	gene	62478	77835	.	+	.	ID=BSUD.19025;Interpro=IPR002589 (Macro domain)---IPR034401 (Protein mono-ADP-ribosyltransferase PARP15)---IPR043472 (Macro domain-like)
contig_7146	transdecoder	mRNA	62478	77835	.	+	.	ID=BSUD.19025.1.p1;Parent=BSUD.19025;Interpro=IPR002589 (Macro domain)---IPR034401 (Protein mono-ADP-ribosyltransferase PARP15)---IPR043472 (Macro domain-like)
contig_7146	transdecoder	exon	62478	62643	.	+	.	ID=BSUD.19025.1.p1.exon1;Parent=BSUD.19025.1.p1
contig_7146	transdecoder	CDS	62478	62643	.	+	0	ID=cds.BSUD.19025.1.p1;Parent=BSUD.19025.1.p1
contig_7146	transdecoder	exon	64827	65063	.	+	.	ID=BSUD.19025.1.p1.exon2;Parent=BSUD.19025.1.p1
contig_7146	transdecoder	CDS	64827	65063	.	+	2	ID=cds.BSUD.19025.1.p1;Parent=BSUD.19025.1.p1
contig_7146	transdecoder	exon	65187	65384	.	+	.	ID=BSUD.19025.1.p1.exon3;Parent=BSUD.19025.1.p1
contig_7146	transdecoder	CDS	65187	65384	.	+	2	ID=cds.BSUD.19025.1.p1;Parent=BSUD.19025.1.p1
contig_7146	transdecoder	exon	65509	65618	.	+	.	ID=BSUD.19025.1.p1.exon4;Parent=BSUD.19025.1.p1
contig_7146	transdecoder	CDS	65509	65618	.	+	2	ID=cds.BSUD.19025.1.p1;Parent=BSUD.19025.1.p1
contig_7146	transdecoder	exon	66671	66783	.	+	.	ID=BSUD.19025.1.p1.exon5;Parent=BSUD.19025.1.p1
contig_7146	transdecoder	CDS	66671	66783	.	+	0	ID=cds.BSUD.19025.1.p1;Parent=BSUD.19025.1.p1
contig_7146	transdecoder	exon	68526	68637	.	+	.	ID=BSUD.19025.1.p1.exon6;Parent=BSUD.19025.1.p1
contig_7146	transdecoder	CDS	68526	68637	.	+	1	ID=cds.BSUD.19025.1.p1;Parent=BSUD.19025.1.p1
contig_7146	transdecoder	exon	68985	69087	.	+	.	ID=BSUD.19025.1.p1.exon7;Parent=BSUD.19025.1.p1
contig_7146	transdecoder	CDS	68985	69087	.	+	0	ID=cds.BSUD.19025.1.p1;Parent=BSUD.19025.1.p1
contig_7146	transdecoder	exon	69208	69320	.	+	.	ID=BSUD.19025.1.p1.exon8;Parent=BSUD.19025.1.p1
contig_7146	transdecoder	CDS	69208	69320	.	+	2	ID=cds.BSUD.19025.1.p1;Parent=BSUD.19025.1.p1
contig_7146	transdecoder	exon	70447	70528	.	+	.	ID=BSUD.19025.1.p1.exon9;Parent=BSUD.19025.1.p1
contig_7146	transdecoder	CDS	70447	70528	.	+	0	ID=cds.BSUD.19025.1.p1;Parent=BSUD.19025.1.p1
contig_7146	transdecoder	exon	70684	70719	.	+	.	ID=BSUD.19025.1.p1.exon10;Parent=BSUD.19025.1.p1
contig_7146	transdecoder	CDS	70684	70719	.	+	2	ID=cds.BSUD.19025.1.p1;Parent=BSUD.19025.1.p1
contig_7146	transdecoder	exon	70831	70965	.	+	.	ID=BSUD.19025.1.p1.exon11;Parent=BSUD.19025.1.p1
contig_7146	transdecoder	CDS	70831	70965	.	+	2	ID=cds.BSUD.19025.1.p1;Parent=BSUD.19025.1.p1
contig_7146	transdecoder	exon	71415	71480	.	+	.	ID=BSUD.19025.1.p1.exon12;Parent=BSUD.19025.1.p1
contig_7146	transdecoder	CDS	71415	71480	.	+	2	ID=cds.BSUD.19025.1.p1;Parent=BSUD.19025.1.p1
contig_7146	transdecoder	exon	73503	73682	.	+	.	ID=BSUD.19025.1.p1.exon13;Parent=BSUD.19025.1.p1
contig_7146	transdecoder	CDS	73503	73682	.	+	2	ID=cds.BSUD.19025.1.p1;Parent=BSUD.19025.1.p1
contig_7146	transdecoder	exon	74629	74811	.	+	.	ID=BSUD.19025.1.p1.exon14;Parent=BSUD.19025.1.p1
contig_7146	transdecoder	CDS	74629	74811	.	+	2	ID=cds.BSUD.19025.1.p1;Parent=BSUD.19025.1.p1
contig_7146	transdecoder	exon	75155	75321	.	+	.	ID=BSUD.19025.1.p1.exon15;Parent=BSUD.19025.1.p1
contig_7146	transdecoder	CDS	75155	75321	.	+	2	ID=cds.BSUD.19025.1.p1;Parent=BSUD.19025.1.p1
contig_7146	transdecoder	exon	77722	77835	.	+	.	ID=BSUD.19025.1.p1.exon16;Parent=BSUD.19025.1.p1
contig_7146	transdecoder	CDS	77722	77835	.	+	0	ID=cds.BSUD.19025.1.p1;Parent=BSUD.19025.1.p1
contig_7149	transdecoder	gene	106	19917	.	+	.	ID=BSUD.19026;Interpro=IPR000408 (Regulator of chromosome condensation, RCC1)---IPR000569 (HECT domain)---IPR009091 (Regulator of chromosome condensation 1/beta-lactamase-inhibitor protein II)---IPR035983 (HECT, E3 ligase catalytic domain)
contig_7149	transdecoder	mRNA	106	19917	.	+	.	ID=BSUD.19026.1.p1;Parent=BSUD.19026;Interpro=IPR000408 (Regulator of chromosome condensation, RCC1)---IPR000569 (HECT domain)---IPR009091 (Regulator of chromosome condensation 1/beta-lactamase-inhibitor protein II)---IPR035983 (HECT, E3 ligase catalytic domain)
contig_7149	transdecoder	exon	106	300	.	+	.	ID=BSUD.19026.1.p1.exon1;Parent=BSUD.19026.1.p1
contig_7149	transdecoder	CDS	107	300	.	+	0	ID=cds.BSUD.19026.1.p1;Parent=BSUD.19026.1.p1
contig_7149	transdecoder	exon	709	740	.	+	.	ID=BSUD.19026.1.p1.exon2;Parent=BSUD.19026.1.p1
contig_7149	transdecoder	CDS	709	740	.	+	1	ID=cds.BSUD.19026.1.p1;Parent=BSUD.19026.1.p1
contig_7149	transdecoder	exon	928	1019	.	+	.	ID=BSUD.19026.1.p1.exon3;Parent=BSUD.19026.1.p1
contig_7149	transdecoder	CDS	928	1019	.	+	2	ID=cds.BSUD.19026.1.p1;Parent=BSUD.19026.1.p1
contig_7149	transdecoder	exon	1239	1369	.	+	.	ID=BSUD.19026.1.p1.exon4;Parent=BSUD.19026.1.p1
contig_7149	transdecoder	CDS	1239	1369	.	+	0	ID=cds.BSUD.19026.1.p1;Parent=BSUD.19026.1.p1
contig_7149	transdecoder	exon	4272	4515	.	+	.	ID=BSUD.19026.1.p1.exon5;Parent=BSUD.19026.1.p1
contig_7149	transdecoder	CDS	4272	4515	.	+	1	ID=cds.BSUD.19026.1.p1;Parent=BSUD.19026.1.p1
contig_7149	transdecoder	exon	5417	5538	.	+	.	ID=BSUD.19026.1.p1.exon6;Parent=BSUD.19026.1.p1
contig_7149	transdecoder	CDS	5417	5538	.	+	0	ID=cds.BSUD.19026.1.p1;Parent=BSUD.19026.1.p1
contig_7149	transdecoder	exon	5841	5897	.	+	.	ID=BSUD.19026.1.p1.exon7;Parent=BSUD.19026.1.p1
contig_7149	transdecoder	CDS	5841	5897	.	+	1	ID=cds.BSUD.19026.1.p1;Parent=BSUD.19026.1.p1
contig_7149	transdecoder	exon	6022	6133	.	+	.	ID=BSUD.19026.1.p1.exon8;Parent=BSUD.19026.1.p1
contig_7149	transdecoder	CDS	6022	6133	.	+	1	ID=cds.BSUD.19026.1.p1;Parent=BSUD.19026.1.p1
contig_7149	transdecoder	exon	6428	6617	.	+	.	ID=BSUD.19026.1.p1.exon9;Parent=BSUD.19026.1.p1
contig_7149	transdecoder	CDS	6428	6617	.	+	0	ID=cds.BSUD.19026.1.p1;Parent=BSUD.19026.1.p1
contig_7149	transdecoder	exon	7102	7151	.	+	.	ID=BSUD.19026.1.p1.exon10;Parent=BSUD.19026.1.p1
contig_7149	transdecoder	CDS	7102	7151	.	+	2	ID=cds.BSUD.19026.1.p1;Parent=BSUD.19026.1.p1
contig_7149	transdecoder	exon	7350	7409	.	+	.	ID=BSUD.19026.1.p1.exon11;Parent=BSUD.19026.1.p1
contig_7149	transdecoder	CDS	7350	7409	.	+	0	ID=cds.BSUD.19026.1.p1;Parent=BSUD.19026.1.p1
contig_7149	transdecoder	exon	7529	7588	.	+	.	ID=BSUD.19026.1.p1.exon12;Parent=BSUD.19026.1.p1
contig_7149	transdecoder	CDS	7529	7588	.	+	0	ID=cds.BSUD.19026.1.p1;Parent=BSUD.19026.1.p1
contig_7149	transdecoder	exon	7783	7917	.	+	.	ID=BSUD.19026.1.p1.exon13;Parent=BSUD.19026.1.p1
contig_7149	transdecoder	CDS	7783	7917	.	+	0	ID=cds.BSUD.19026.1.p1;Parent=BSUD.19026.1.p1
contig_7149	transdecoder	exon	8227	8316	.	+	.	ID=BSUD.19026.1.p1.exon14;Parent=BSUD.19026.1.p1
contig_7149	transdecoder	CDS	8227	8316	.	+	0	ID=cds.BSUD.19026.1.p1;Parent=BSUD.19026.1.p1
contig_7149	transdecoder	exon	8550	8723	.	+	.	ID=BSUD.19026.1.p1.exon15;Parent=BSUD.19026.1.p1
contig_7149	transdecoder	CDS	8550	8723	.	+	0	ID=cds.BSUD.19026.1.p1;Parent=BSUD.19026.1.p1
contig_7149	transdecoder	exon	8855	8902	.	+	.	ID=BSUD.19026.1.p1.exon16;Parent=BSUD.19026.1.p1
contig_7149	transdecoder	CDS	8855	8902	.	+	0	ID=cds.BSUD.19026.1.p1;Parent=BSUD.19026.1.p1
contig_7149	transdecoder	exon	11343	11438	.	+	.	ID=BSUD.19026.1.p1.exon17;Parent=BSUD.19026.1.p1
contig_7149	transdecoder	CDS	11343	11438	.	+	0	ID=cds.BSUD.19026.1.p1;Parent=BSUD.19026.1.p1
contig_7149	transdecoder	exon	12148	12287	.	+	.	ID=BSUD.19026.1.p1.exon18;Parent=BSUD.19026.1.p1
contig_7149	transdecoder	CDS	12148	12287	.	+	0	ID=cds.BSUD.19026.1.p1;Parent=BSUD.19026.1.p1
contig_7149	transdecoder	exon	12997	13044	.	+	.	ID=BSUD.19026.1.p1.exon19;Parent=BSUD.19026.1.p1
contig_7149	transdecoder	CDS	12997	13044	.	+	1	ID=cds.BSUD.19026.1.p1;Parent=BSUD.19026.1.p1
contig_7149	transdecoder	exon	13340	13406	.	+	.	ID=BSUD.19026.1.p1.exon20;Parent=BSUD.19026.1.p1
contig_7149	transdecoder	CDS	13340	13406	.	+	1	ID=cds.BSUD.19026.1.p1;Parent=BSUD.19026.1.p1
contig_7149	transdecoder	exon	13572	13618	.	+	.	ID=BSUD.19026.1.p1.exon21;Parent=BSUD.19026.1.p1
contig_7149	transdecoder	CDS	13572	13618	.	+	0	ID=cds.BSUD.19026.1.p1;Parent=BSUD.19026.1.p1
contig_7149	transdecoder	exon	14157	14340	.	+	.	ID=BSUD.19026.1.p1.exon22;Parent=BSUD.19026.1.p1
contig_7149	transdecoder	CDS	14157	14340	.	+	1	ID=cds.BSUD.19026.1.p1;Parent=BSUD.19026.1.p1
contig_7149	transdecoder	exon	14458	14560	.	+	.	ID=BSUD.19026.1.p1.exon23;Parent=BSUD.19026.1.p1
contig_7149	transdecoder	CDS	14458	14560	.	+	0	ID=cds.BSUD.19026.1.p1;Parent=BSUD.19026.1.p1
contig_7149	transdecoder	exon	15227	15279	.	+	.	ID=BSUD.19026.1.p1.exon24;Parent=BSUD.19026.1.p1
contig_7149	transdecoder	CDS	15227	15279	.	+	2	ID=cds.BSUD.19026.1.p1;Parent=BSUD.19026.1.p1
contig_7149	transdecoder	exon	16384	19917	.	+	.	ID=BSUD.19026.1.p1.exon25;Parent=BSUD.19026.1.p1
contig_7149	transdecoder	CDS	16384	16539	.	+	0	ID=cds.BSUD.19026.1.p1;Parent=BSUD.19026.1.p1
contig_7149	transdecoder	three_prime_UTR	16540	19917	.	+	.	ID=BSUD.19026.1.p1.utr3p1;Parent=BSUD.19026.1.p1
contig_7149	transdecoder	gene	27809	46683	.	+	.	ID=BSUD.19030;Interpro=IPR000408 (Regulator of chromosome condensation, RCC1)---IPR000569 (HECT domain)---IPR009091 (Regulator of chromosome condensation 1/beta-lactamase-inhibitor protein II)---IPR035983 (HECT, E3 ligase catalytic domain)
contig_7149	transdecoder	mRNA	27809	46683	.	+	.	ID=BSUD.19030.1.p1;Parent=BSUD.19030;Interpro=IPR000408 (Regulator of chromosome condensation, RCC1)---IPR000569 (HECT domain)---IPR009091 (Regulator of chromosome condensation 1/beta-lactamase-inhibitor protein II)---IPR035983 (HECT, E3 ligase catalytic domain)
contig_7149	transdecoder	five_prime_UTR	27809	27872	.	+	.	ID=BSUD.19030.1.p1.utr5p1;Parent=BSUD.19030.1.p1
contig_7149	transdecoder	five_prime_UTR	28416	28423	.	+	.	ID=BSUD.19030.1.p1.utr5p2;Parent=BSUD.19030.1.p1
contig_7149	transdecoder	exon	27809	27872	.	+	.	ID=BSUD.19030.1.p1.exon1;Parent=BSUD.19030.1.p1
contig_7149	transdecoder	exon	28416	28658	.	+	.	ID=BSUD.19030.1.p1.exon2;Parent=BSUD.19030.1.p1
contig_7149	transdecoder	CDS	28424	28658	.	+	0	ID=cds.BSUD.19030.1.p1;Parent=BSUD.19030.1.p1
contig_7149	transdecoder	exon	29479	29641	.	+	.	ID=BSUD.19030.1.p1.exon3;Parent=BSUD.19030.1.p1
contig_7149	transdecoder	CDS	29479	29641	.	+	2	ID=cds.BSUD.19030.1.p1;Parent=BSUD.19030.1.p1
contig_7149	transdecoder	exon	30063	30139	.	+	.	ID=BSUD.19030.1.p1.exon4;Parent=BSUD.19030.1.p1
contig_7149	transdecoder	CDS	30063	30139	.	+	1	ID=cds.BSUD.19030.1.p1;Parent=BSUD.19030.1.p1
contig_7149	transdecoder	exon	31167	31365	.	+	.	ID=BSUD.19030.1.p1.exon5;Parent=BSUD.19030.1.p1
contig_7149	transdecoder	CDS	31167	31365	.	+	2	ID=cds.BSUD.19030.1.p1;Parent=BSUD.19030.1.p1
contig_7149	transdecoder	exon	31722	31753	.	+	.	ID=BSUD.19030.1.p1.exon6;Parent=BSUD.19030.1.p1
contig_7149	transdecoder	CDS	31722	31753	.	+	1	ID=cds.BSUD.19030.1.p1;Parent=BSUD.19030.1.p1
contig_7149	transdecoder	exon	32061	32152	.	+	.	ID=BSUD.19030.1.p1.exon7;Parent=BSUD.19030.1.p1
contig_7149	transdecoder	CDS	32061	32152	.	+	2	ID=cds.BSUD.19030.1.p1;Parent=BSUD.19030.1.p1
contig_7149	transdecoder	exon	32359	32489	.	+	.	ID=BSUD.19030.1.p1.exon8;Parent=BSUD.19030.1.p1
contig_7149	transdecoder	CDS	32359	32489	.	+	0	ID=cds.BSUD.19030.1.p1;Parent=BSUD.19030.1.p1
contig_7149	transdecoder	exon	32853	33090	.	+	.	ID=BSUD.19030.1.p1.exon9;Parent=BSUD.19030.1.p1
contig_7149	transdecoder	CDS	32853	33090	.	+	1	ID=cds.BSUD.19030.1.p1;Parent=BSUD.19030.1.p1
contig_7149	transdecoder	exon	33508	33629	.	+	.	ID=BSUD.19030.1.p1.exon10;Parent=BSUD.19030.1.p1
contig_7149	transdecoder	CDS	33508	33629	.	+	0	ID=cds.BSUD.19030.1.p1;Parent=BSUD.19030.1.p1
contig_7149	transdecoder	exon	34242	34298	.	+	.	ID=BSUD.19030.1.p1.exon11;Parent=BSUD.19030.1.p1
contig_7149	transdecoder	CDS	34242	34298	.	+	1	ID=cds.BSUD.19030.1.p1;Parent=BSUD.19030.1.p1
contig_7149	transdecoder	exon	34398	34509	.	+	.	ID=BSUD.19030.1.p1.exon12;Parent=BSUD.19030.1.p1
contig_7149	transdecoder	CDS	34398	34509	.	+	1	ID=cds.BSUD.19030.1.p1;Parent=BSUD.19030.1.p1
contig_7149	transdecoder	exon	34660	34849	.	+	.	ID=BSUD.19030.1.p1.exon13;Parent=BSUD.19030.1.p1
contig_7149	transdecoder	CDS	34660	34849	.	+	0	ID=cds.BSUD.19030.1.p1;Parent=BSUD.19030.1.p1
contig_7149	transdecoder	exon	36407	36456	.	+	.	ID=BSUD.19030.1.p1.exon14;Parent=BSUD.19030.1.p1
contig_7149	transdecoder	CDS	36407	36456	.	+	2	ID=cds.BSUD.19030.1.p1;Parent=BSUD.19030.1.p1
contig_7149	transdecoder	exon	36542	36610	.	+	.	ID=BSUD.19030.1.p1.exon15;Parent=BSUD.19030.1.p1
contig_7149	transdecoder	CDS	36542	36610	.	+	0	ID=cds.BSUD.19030.1.p1;Parent=BSUD.19030.1.p1
contig_7149	transdecoder	exon	36709	36768	.	+	.	ID=BSUD.19030.1.p1.exon16;Parent=BSUD.19030.1.p1
contig_7149	transdecoder	CDS	36709	36768	.	+	0	ID=cds.BSUD.19030.1.p1;Parent=BSUD.19030.1.p1
contig_7149	transdecoder	exon	36961	37092	.	+	.	ID=BSUD.19030.1.p1.exon17;Parent=BSUD.19030.1.p1
contig_7149	transdecoder	CDS	36961	37092	.	+	0	ID=cds.BSUD.19030.1.p1;Parent=BSUD.19030.1.p1
contig_7149	transdecoder	exon	38352	38441	.	+	.	ID=BSUD.19030.1.p1.exon18;Parent=BSUD.19030.1.p1
contig_7149	transdecoder	CDS	38352	38441	.	+	0	ID=cds.BSUD.19030.1.p1;Parent=BSUD.19030.1.p1
contig_7149	transdecoder	exon	38866	39036	.	+	.	ID=BSUD.19030.1.p1.exon19;Parent=BSUD.19030.1.p1
contig_7149	transdecoder	CDS	38866	39036	.	+	0	ID=cds.BSUD.19030.1.p1;Parent=BSUD.19030.1.p1
contig_7149	transdecoder	exon	39371	39418	.	+	.	ID=BSUD.19030.1.p1.exon20;Parent=BSUD.19030.1.p1
contig_7149	transdecoder	CDS	39371	39418	.	+	0	ID=cds.BSUD.19030.1.p1;Parent=BSUD.19030.1.p1
contig_7149	transdecoder	exon	40085	40180	.	+	.	ID=BSUD.19030.1.p1.exon21;Parent=BSUD.19030.1.p1
contig_7149	transdecoder	CDS	40085	40180	.	+	0	ID=cds.BSUD.19030.1.p1;Parent=BSUD.19030.1.p1
contig_7149	transdecoder	exon	40309	40427	.	+	.	ID=BSUD.19030.1.p1.exon22;Parent=BSUD.19030.1.p1
contig_7149	transdecoder	CDS	40309	40427	.	+	0	ID=cds.BSUD.19030.1.p1;Parent=BSUD.19030.1.p1
contig_7149	transdecoder	exon	41161	41208	.	+	.	ID=BSUD.19030.1.p1.exon23;Parent=BSUD.19030.1.p1
contig_7149	transdecoder	CDS	41161	41208	.	+	1	ID=cds.BSUD.19030.1.p1;Parent=BSUD.19030.1.p1
contig_7149	transdecoder	exon	42087	42153	.	+	.	ID=BSUD.19030.1.p1.exon24;Parent=BSUD.19030.1.p1
contig_7149	transdecoder	CDS	42087	42153	.	+	1	ID=cds.BSUD.19030.1.p1;Parent=BSUD.19030.1.p1
contig_7149	transdecoder	exon	42499	42545	.	+	.	ID=BSUD.19030.1.p1.exon25;Parent=BSUD.19030.1.p1
contig_7149	transdecoder	CDS	42499	42545	.	+	0	ID=cds.BSUD.19030.1.p1;Parent=BSUD.19030.1.p1
contig_7149	transdecoder	exon	43520	43703	.	+	.	ID=BSUD.19030.1.p1.exon26;Parent=BSUD.19030.1.p1
contig_7149	transdecoder	CDS	43520	43703	.	+	1	ID=cds.BSUD.19030.1.p1;Parent=BSUD.19030.1.p1
contig_7149	transdecoder	exon	43791	43893	.	+	.	ID=BSUD.19030.1.p1.exon27;Parent=BSUD.19030.1.p1
contig_7149	transdecoder	CDS	43791	43893	.	+	0	ID=cds.BSUD.19030.1.p1;Parent=BSUD.19030.1.p1
contig_7149	transdecoder	exon	44022	44074	.	+	.	ID=BSUD.19030.1.p1.exon28;Parent=BSUD.19030.1.p1
contig_7149	transdecoder	CDS	44022	44074	.	+	2	ID=cds.BSUD.19030.1.p1;Parent=BSUD.19030.1.p1
contig_7149	transdecoder	exon	44164	46683	.	+	.	ID=BSUD.19030.1.p1.exon29;Parent=BSUD.19030.1.p1
contig_7149	transdecoder	CDS	44164	44319	.	+	0	ID=cds.BSUD.19030.1.p1;Parent=BSUD.19030.1.p1
contig_7149	transdecoder	three_prime_UTR	44320	46683	.	+	.	ID=BSUD.19030.1.p1.utr3p1;Parent=BSUD.19030.1.p1
contig_7149	transdecoder	mRNA	27908	46683	.	+	.	ID=BSUD.19030.2.p1;Parent=BSUD.19030;Interpro=IPR000408 (Regulator of chromosome condensation, RCC1)---IPR000569 (HECT domain)---IPR009091 (Regulator of chromosome condensation 1/beta-lactamase-inhibitor protein II)---IPR035983 (HECT, E3 ligase catalytic domain)
contig_7149	transdecoder	five_prime_UTR	27908	28423	.	+	.	ID=BSUD.19030.2.p1.utr5p1;Parent=BSUD.19030.2.p1
contig_7149	transdecoder	exon	27908	28658	.	+	.	ID=BSUD.19030.2.p1.exon1;Parent=BSUD.19030.2.p1
contig_7149	transdecoder	CDS	28424	28658	.	+	0	ID=cds.BSUD.19030.2.p1;Parent=BSUD.19030.2.p1
contig_7149	transdecoder	exon	29479	29641	.	+	.	ID=BSUD.19030.2.p1.exon2;Parent=BSUD.19030.2.p1
contig_7149	transdecoder	CDS	29479	29641	.	+	2	ID=cds.BSUD.19030.2.p1;Parent=BSUD.19030.2.p1
contig_7149	transdecoder	exon	30063	30139	.	+	.	ID=BSUD.19030.2.p1.exon3;Parent=BSUD.19030.2.p1
contig_7149	transdecoder	CDS	30063	30139	.	+	1	ID=cds.BSUD.19030.2.p1;Parent=BSUD.19030.2.p1
contig_7149	transdecoder	exon	31167	31365	.	+	.	ID=BSUD.19030.2.p1.exon4;Parent=BSUD.19030.2.p1
contig_7149	transdecoder	CDS	31167	31365	.	+	2	ID=cds.BSUD.19030.2.p1;Parent=BSUD.19030.2.p1
contig_7149	transdecoder	exon	31722	31753	.	+	.	ID=BSUD.19030.2.p1.exon5;Parent=BSUD.19030.2.p1
contig_7149	transdecoder	CDS	31722	31753	.	+	1	ID=cds.BSUD.19030.2.p1;Parent=BSUD.19030.2.p1
contig_7149	transdecoder	exon	32061	32152	.	+	.	ID=BSUD.19030.2.p1.exon6;Parent=BSUD.19030.2.p1
contig_7149	transdecoder	CDS	32061	32152	.	+	2	ID=cds.BSUD.19030.2.p1;Parent=BSUD.19030.2.p1
contig_7149	transdecoder	exon	32359	32489	.	+	.	ID=BSUD.19030.2.p1.exon7;Parent=BSUD.19030.2.p1
contig_7149	transdecoder	CDS	32359	32489	.	+	0	ID=cds.BSUD.19030.2.p1;Parent=BSUD.19030.2.p1
contig_7149	transdecoder	exon	32853	33090	.	+	.	ID=BSUD.19030.2.p1.exon8;Parent=BSUD.19030.2.p1
contig_7149	transdecoder	CDS	32853	33090	.	+	1	ID=cds.BSUD.19030.2.p1;Parent=BSUD.19030.2.p1
contig_7149	transdecoder	exon	33511	33629	.	+	.	ID=BSUD.19030.2.p1.exon9;Parent=BSUD.19030.2.p1
contig_7149	transdecoder	CDS	33511	33629	.	+	0	ID=cds.BSUD.19030.2.p1;Parent=BSUD.19030.2.p1
contig_7149	transdecoder	exon	34242	34298	.	+	.	ID=BSUD.19030.2.p1.exon10;Parent=BSUD.19030.2.p1
contig_7149	transdecoder	CDS	34242	34298	.	+	1	ID=cds.BSUD.19030.2.p1;Parent=BSUD.19030.2.p1
contig_7149	transdecoder	exon	34398	34509	.	+	.	ID=BSUD.19030.2.p1.exon11;Parent=BSUD.19030.2.p1
contig_7149	transdecoder	CDS	34398	34509	.	+	1	ID=cds.BSUD.19030.2.p1;Parent=BSUD.19030.2.p1
contig_7149	transdecoder	exon	34660	34849	.	+	.	ID=BSUD.19030.2.p1.exon12;Parent=BSUD.19030.2.p1
contig_7149	transdecoder	CDS	34660	34849	.	+	0	ID=cds.BSUD.19030.2.p1;Parent=BSUD.19030.2.p1
contig_7149	transdecoder	exon	36407	36456	.	+	.	ID=BSUD.19030.2.p1.exon13;Parent=BSUD.19030.2.p1
contig_7149	transdecoder	CDS	36407	36456	.	+	2	ID=cds.BSUD.19030.2.p1;Parent=BSUD.19030.2.p1
contig_7149	transdecoder	exon	36542	36610	.	+	.	ID=BSUD.19030.2.p1.exon14;Parent=BSUD.19030.2.p1
contig_7149	transdecoder	CDS	36542	36610	.	+	0	ID=cds.BSUD.19030.2.p1;Parent=BSUD.19030.2.p1
contig_7149	transdecoder	exon	36709	36768	.	+	.	ID=BSUD.19030.2.p1.exon15;Parent=BSUD.19030.2.p1
contig_7149	transdecoder	CDS	36709	36768	.	+	0	ID=cds.BSUD.19030.2.p1;Parent=BSUD.19030.2.p1
contig_7149	transdecoder	exon	36961	37092	.	+	.	ID=BSUD.19030.2.p1.exon16;Parent=BSUD.19030.2.p1
contig_7149	transdecoder	CDS	36961	37092	.	+	0	ID=cds.BSUD.19030.2.p1;Parent=BSUD.19030.2.p1
contig_7149	transdecoder	exon	38352	38441	.	+	.	ID=BSUD.19030.2.p1.exon17;Parent=BSUD.19030.2.p1
contig_7149	transdecoder	CDS	38352	38441	.	+	0	ID=cds.BSUD.19030.2.p1;Parent=BSUD.19030.2.p1
contig_7149	transdecoder	exon	38866	39036	.	+	.	ID=BSUD.19030.2.p1.exon18;Parent=BSUD.19030.2.p1
contig_7149	transdecoder	CDS	38866	39036	.	+	0	ID=cds.BSUD.19030.2.p1;Parent=BSUD.19030.2.p1
contig_7149	transdecoder	exon	39371	39418	.	+	.	ID=BSUD.19030.2.p1.exon19;Parent=BSUD.19030.2.p1
contig_7149	transdecoder	CDS	39371	39418	.	+	0	ID=cds.BSUD.19030.2.p1;Parent=BSUD.19030.2.p1
contig_7149	transdecoder	exon	40085	40180	.	+	.	ID=BSUD.19030.2.p1.exon20;Parent=BSUD.19030.2.p1
contig_7149	transdecoder	CDS	40085	40180	.	+	0	ID=cds.BSUD.19030.2.p1;Parent=BSUD.19030.2.p1
contig_7149	transdecoder	exon	40309	40427	.	+	.	ID=BSUD.19030.2.p1.exon21;Parent=BSUD.19030.2.p1
contig_7149	transdecoder	CDS	40309	40427	.	+	0	ID=cds.BSUD.19030.2.p1;Parent=BSUD.19030.2.p1
contig_7149	transdecoder	exon	41161	41208	.	+	.	ID=BSUD.19030.2.p1.exon22;Parent=BSUD.19030.2.p1
contig_7149	transdecoder	CDS	41161	41208	.	+	1	ID=cds.BSUD.19030.2.p1;Parent=BSUD.19030.2.p1
contig_7149	transdecoder	exon	42087	42153	.	+	.	ID=BSUD.19030.2.p1.exon23;Parent=BSUD.19030.2.p1
contig_7149	transdecoder	CDS	42087	42153	.	+	1	ID=cds.BSUD.19030.2.p1;Parent=BSUD.19030.2.p1
contig_7149	transdecoder	exon	42499	42545	.	+	.	ID=BSUD.19030.2.p1.exon24;Parent=BSUD.19030.2.p1
contig_7149	transdecoder	CDS	42499	42545	.	+	0	ID=cds.BSUD.19030.2.p1;Parent=BSUD.19030.2.p1
contig_7149	transdecoder	exon	43520	43703	.	+	.	ID=BSUD.19030.2.p1.exon25;Parent=BSUD.19030.2.p1
contig_7149	transdecoder	CDS	43520	43703	.	+	1	ID=cds.BSUD.19030.2.p1;Parent=BSUD.19030.2.p1
contig_7149	transdecoder	exon	43791	43893	.	+	.	ID=BSUD.19030.2.p1.exon26;Parent=BSUD.19030.2.p1
contig_7149	transdecoder	CDS	43791	43893	.	+	0	ID=cds.BSUD.19030.2.p1;Parent=BSUD.19030.2.p1
contig_7149	transdecoder	exon	44022	44074	.	+	.	ID=BSUD.19030.2.p1.exon27;Parent=BSUD.19030.2.p1
contig_7149	transdecoder	CDS	44022	44074	.	+	2	ID=cds.BSUD.19030.2.p1;Parent=BSUD.19030.2.p1
contig_7149	transdecoder	exon	44164	46683	.	+	.	ID=BSUD.19030.2.p1.exon28;Parent=BSUD.19030.2.p1
contig_7149	transdecoder	CDS	44164	44319	.	+	0	ID=cds.BSUD.19030.2.p1;Parent=BSUD.19030.2.p1
contig_7149	transdecoder	three_prime_UTR	44320	46683	.	+	.	ID=BSUD.19030.2.p1.utr3p1;Parent=BSUD.19030.2.p1
contig_7149	transdecoder	mRNA	27918	46683	.	+	.	ID=BSUD.19030.3.p1;Parent=BSUD.19030;Interpro=IPR000408 (Regulator of chromosome condensation, RCC1)---IPR000569 (HECT domain)---IPR009091 (Regulator of chromosome condensation 1/beta-lactamase-inhibitor protein II)---IPR035983 (HECT, E3 ligase catalytic domain)
contig_7149	transdecoder	five_prime_UTR	27918	28176	.	+	.	ID=BSUD.19030.3.p1.utr5p1;Parent=BSUD.19030.3.p1
contig_7149	transdecoder	five_prime_UTR	28416	28423	.	+	.	ID=BSUD.19030.3.p1.utr5p2;Parent=BSUD.19030.3.p1
contig_7149	transdecoder	exon	27918	28176	.	+	.	ID=BSUD.19030.3.p1.exon1;Parent=BSUD.19030.3.p1
contig_7149	transdecoder	exon	28416	28658	.	+	.	ID=BSUD.19030.3.p1.exon2;Parent=BSUD.19030.3.p1
contig_7149	transdecoder	CDS	28424	28658	.	+	0	ID=cds.BSUD.19030.3.p1;Parent=BSUD.19030.3.p1
contig_7149	transdecoder	exon	29479	29641	.	+	.	ID=BSUD.19030.3.p1.exon3;Parent=BSUD.19030.3.p1
contig_7149	transdecoder	CDS	29479	29641	.	+	2	ID=cds.BSUD.19030.3.p1;Parent=BSUD.19030.3.p1
contig_7149	transdecoder	exon	30063	30139	.	+	.	ID=BSUD.19030.3.p1.exon4;Parent=BSUD.19030.3.p1
contig_7149	transdecoder	CDS	30063	30139	.	+	1	ID=cds.BSUD.19030.3.p1;Parent=BSUD.19030.3.p1
contig_7149	transdecoder	exon	31167	31365	.	+	.	ID=BSUD.19030.3.p1.exon5;Parent=BSUD.19030.3.p1
contig_7149	transdecoder	CDS	31167	31365	.	+	2	ID=cds.BSUD.19030.3.p1;Parent=BSUD.19030.3.p1
contig_7149	transdecoder	exon	31722	31753	.	+	.	ID=BSUD.19030.3.p1.exon6;Parent=BSUD.19030.3.p1
contig_7149	transdecoder	CDS	31722	31753	.	+	1	ID=cds.BSUD.19030.3.p1;Parent=BSUD.19030.3.p1
contig_7149	transdecoder	exon	32061	32152	.	+	.	ID=BSUD.19030.3.p1.exon7;Parent=BSUD.19030.3.p1
contig_7149	transdecoder	CDS	32061	32152	.	+	2	ID=cds.BSUD.19030.3.p1;Parent=BSUD.19030.3.p1
contig_7149	transdecoder	exon	32359	32489	.	+	.	ID=BSUD.19030.3.p1.exon8;Parent=BSUD.19030.3.p1
contig_7149	transdecoder	CDS	32359	32489	.	+	0	ID=cds.BSUD.19030.3.p1;Parent=BSUD.19030.3.p1
contig_7149	transdecoder	exon	32853	33090	.	+	.	ID=BSUD.19030.3.p1.exon9;Parent=BSUD.19030.3.p1
contig_7149	transdecoder	CDS	32853	33090	.	+	1	ID=cds.BSUD.19030.3.p1;Parent=BSUD.19030.3.p1
contig_7149	transdecoder	exon	33511	33629	.	+	.	ID=BSUD.19030.3.p1.exon10;Parent=BSUD.19030.3.p1
contig_7149	transdecoder	CDS	33511	33629	.	+	0	ID=cds.BSUD.19030.3.p1;Parent=BSUD.19030.3.p1
contig_7149	transdecoder	exon	34242	34298	.	+	.	ID=BSUD.19030.3.p1.exon11;Parent=BSUD.19030.3.p1
contig_7149	transdecoder	CDS	34242	34298	.	+	1	ID=cds.BSUD.19030.3.p1;Parent=BSUD.19030.3.p1
contig_7149	transdecoder	exon	34398	34509	.	+	.	ID=BSUD.19030.3.p1.exon12;Parent=BSUD.19030.3.p1
contig_7149	transdecoder	CDS	34398	34509	.	+	1	ID=cds.BSUD.19030.3.p1;Parent=BSUD.19030.3.p1
contig_7149	transdecoder	exon	34660	34849	.	+	.	ID=BSUD.19030.3.p1.exon13;Parent=BSUD.19030.3.p1
contig_7149	transdecoder	CDS	34660	34849	.	+	0	ID=cds.BSUD.19030.3.p1;Parent=BSUD.19030.3.p1
contig_7149	transdecoder	exon	36407	36456	.	+	.	ID=BSUD.19030.3.p1.exon14;Parent=BSUD.19030.3.p1
contig_7149	transdecoder	CDS	36407	36456	.	+	2	ID=cds.BSUD.19030.3.p1;Parent=BSUD.19030.3.p1
contig_7149	transdecoder	exon	36542	36610	.	+	.	ID=BSUD.19030.3.p1.exon15;Parent=BSUD.19030.3.p1
contig_7149	transdecoder	CDS	36542	36610	.	+	0	ID=cds.BSUD.19030.3.p1;Parent=BSUD.19030.3.p1
contig_7149	transdecoder	exon	36709	36768	.	+	.	ID=BSUD.19030.3.p1.exon16;Parent=BSUD.19030.3.p1
contig_7149	transdecoder	CDS	36709	36768	.	+	0	ID=cds.BSUD.19030.3.p1;Parent=BSUD.19030.3.p1
contig_7149	transdecoder	exon	36961	37092	.	+	.	ID=BSUD.19030.3.p1.exon17;Parent=BSUD.19030.3.p1
contig_7149	transdecoder	CDS	36961	37092	.	+	0	ID=cds.BSUD.19030.3.p1;Parent=BSUD.19030.3.p1
contig_7149	transdecoder	exon	38352	38441	.	+	.	ID=BSUD.19030.3.p1.exon18;Parent=BSUD.19030.3.p1
contig_7149	transdecoder	CDS	38352	38441	.	+	0	ID=cds.BSUD.19030.3.p1;Parent=BSUD.19030.3.p1
contig_7149	transdecoder	exon	38866	39036	.	+	.	ID=BSUD.19030.3.p1.exon19;Parent=BSUD.19030.3.p1
contig_7149	transdecoder	CDS	38866	39036	.	+	0	ID=cds.BSUD.19030.3.p1;Parent=BSUD.19030.3.p1
contig_7149	transdecoder	exon	39371	39418	.	+	.	ID=BSUD.19030.3.p1.exon20;Parent=BSUD.19030.3.p1
contig_7149	transdecoder	CDS	39371	39418	.	+	0	ID=cds.BSUD.19030.3.p1;Parent=BSUD.19030.3.p1
contig_7149	transdecoder	exon	40085	40180	.	+	.	ID=BSUD.19030.3.p1.exon21;Parent=BSUD.19030.3.p1
contig_7149	transdecoder	CDS	40085	40180	.	+	0	ID=cds.BSUD.19030.3.p1;Parent=BSUD.19030.3.p1
contig_7149	transdecoder	exon	40309	40427	.	+	.	ID=BSUD.19030.3.p1.exon22;Parent=BSUD.19030.3.p1
contig_7149	transdecoder	CDS	40309	40427	.	+	0	ID=cds.BSUD.19030.3.p1;Parent=BSUD.19030.3.p1
contig_7149	transdecoder	exon	41161	41208	.	+	.	ID=BSUD.19030.3.p1.exon23;Parent=BSUD.19030.3.p1
contig_7149	transdecoder	CDS	41161	41208	.	+	1	ID=cds.BSUD.19030.3.p1;Parent=BSUD.19030.3.p1
contig_7149	transdecoder	exon	42087	42153	.	+	.	ID=BSUD.19030.3.p1.exon24;Parent=BSUD.19030.3.p1
contig_7149	transdecoder	CDS	42087	42153	.	+	1	ID=cds.BSUD.19030.3.p1;Parent=BSUD.19030.3.p1
contig_7149	transdecoder	exon	42499	42545	.	+	.	ID=BSUD.19030.3.p1.exon25;Parent=BSUD.19030.3.p1
contig_7149	transdecoder	CDS	42499	42545	.	+	0	ID=cds.BSUD.19030.3.p1;Parent=BSUD.19030.3.p1
contig_7149	transdecoder	exon	43520	43703	.	+	.	ID=BSUD.19030.3.p1.exon26;Parent=BSUD.19030.3.p1
contig_7149	transdecoder	CDS	43520	43703	.	+	1	ID=cds.BSUD.19030.3.p1;Parent=BSUD.19030.3.p1
contig_7149	transdecoder	exon	43791	43893	.	+	.	ID=BSUD.19030.3.p1.exon27;Parent=BSUD.19030.3.p1
contig_7149	transdecoder	CDS	43791	43893	.	+	0	ID=cds.BSUD.19030.3.p1;Parent=BSUD.19030.3.p1
contig_7149	transdecoder	exon	44022	44074	.	+	.	ID=BSUD.19030.3.p1.exon28;Parent=BSUD.19030.3.p1
contig_7149	transdecoder	CDS	44022	44074	.	+	2	ID=cds.BSUD.19030.3.p1;Parent=BSUD.19030.3.p1
contig_7149	transdecoder	exon	44164	46683	.	+	.	ID=BSUD.19030.3.p1.exon29;Parent=BSUD.19030.3.p1
contig_7149	transdecoder	CDS	44164	44319	.	+	0	ID=cds.BSUD.19030.3.p1;Parent=BSUD.19030.3.p1
contig_7149	transdecoder	three_prime_UTR	44320	46683	.	+	.	ID=BSUD.19030.3.p1.utr3p1;Parent=BSUD.19030.3.p1
contig_7149	transdecoder	mRNA	27927	46683	.	+	.	ID=BSUD.19030.4.p1;Parent=BSUD.19030;Interpro=IPR000408 (Regulator of chromosome condensation, RCC1)---IPR000569 (HECT domain)---IPR009091 (Regulator of chromosome condensation 1/beta-lactamase-inhibitor protein II)---IPR035983 (HECT, E3 ligase catalytic domain)
contig_7149	transdecoder	five_prime_UTR	27927	28176	.	+	.	ID=BSUD.19030.4.p1.utr5p1;Parent=BSUD.19030.4.p1
contig_7149	transdecoder	five_prime_UTR	28416	28423	.	+	.	ID=BSUD.19030.4.p1.utr5p2;Parent=BSUD.19030.4.p1
contig_7149	transdecoder	exon	27927	28176	.	+	.	ID=BSUD.19030.4.p1.exon1;Parent=BSUD.19030.4.p1
contig_7149	transdecoder	exon	28416	28658	.	+	.	ID=BSUD.19030.4.p1.exon2;Parent=BSUD.19030.4.p1
contig_7149	transdecoder	CDS	28424	28658	.	+	0	ID=cds.BSUD.19030.4.p1;Parent=BSUD.19030.4.p1
contig_7149	transdecoder	exon	29479	29641	.	+	.	ID=BSUD.19030.4.p1.exon3;Parent=BSUD.19030.4.p1
contig_7149	transdecoder	CDS	29479	29641	.	+	2	ID=cds.BSUD.19030.4.p1;Parent=BSUD.19030.4.p1
contig_7149	transdecoder	exon	30063	30139	.	+	.	ID=BSUD.19030.4.p1.exon4;Parent=BSUD.19030.4.p1
contig_7149	transdecoder	CDS	30063	30139	.	+	1	ID=cds.BSUD.19030.4.p1;Parent=BSUD.19030.4.p1
contig_7149	transdecoder	exon	31167	31365	.	+	.	ID=BSUD.19030.4.p1.exon5;Parent=BSUD.19030.4.p1
contig_7149	transdecoder	CDS	31167	31365	.	+	2	ID=cds.BSUD.19030.4.p1;Parent=BSUD.19030.4.p1
contig_7149	transdecoder	exon	31722	31753	.	+	.	ID=BSUD.19030.4.p1.exon6;Parent=BSUD.19030.4.p1
contig_7149	transdecoder	CDS	31722	31753	.	+	1	ID=cds.BSUD.19030.4.p1;Parent=BSUD.19030.4.p1
contig_7149	transdecoder	exon	32061	32152	.	+	.	ID=BSUD.19030.4.p1.exon7;Parent=BSUD.19030.4.p1
contig_7149	transdecoder	CDS	32061	32152	.	+	2	ID=cds.BSUD.19030.4.p1;Parent=BSUD.19030.4.p1
contig_7149	transdecoder	exon	32359	32489	.	+	.	ID=BSUD.19030.4.p1.exon8;Parent=BSUD.19030.4.p1
contig_7149	transdecoder	CDS	32359	32489	.	+	0	ID=cds.BSUD.19030.4.p1;Parent=BSUD.19030.4.p1
contig_7149	transdecoder	exon	32853	33090	.	+	.	ID=BSUD.19030.4.p1.exon9;Parent=BSUD.19030.4.p1
contig_7149	transdecoder	CDS	32853	33090	.	+	1	ID=cds.BSUD.19030.4.p1;Parent=BSUD.19030.4.p1
contig_7149	transdecoder	exon	33508	33629	.	+	.	ID=BSUD.19030.4.p1.exon10;Parent=BSUD.19030.4.p1
contig_7149	transdecoder	CDS	33508	33629	.	+	0	ID=cds.BSUD.19030.4.p1;Parent=BSUD.19030.4.p1
contig_7149	transdecoder	exon	34242	34298	.	+	.	ID=BSUD.19030.4.p1.exon11;Parent=BSUD.19030.4.p1
contig_7149	transdecoder	CDS	34242	34298	.	+	1	ID=cds.BSUD.19030.4.p1;Parent=BSUD.19030.4.p1
contig_7149	transdecoder	exon	34398	34509	.	+	.	ID=BSUD.19030.4.p1.exon12;Parent=BSUD.19030.4.p1
contig_7149	transdecoder	CDS	34398	34509	.	+	1	ID=cds.BSUD.19030.4.p1;Parent=BSUD.19030.4.p1
contig_7149	transdecoder	exon	34660	34849	.	+	.	ID=BSUD.19030.4.p1.exon13;Parent=BSUD.19030.4.p1
contig_7149	transdecoder	CDS	34660	34849	.	+	0	ID=cds.BSUD.19030.4.p1;Parent=BSUD.19030.4.p1
contig_7149	transdecoder	exon	36407	36456	.	+	.	ID=BSUD.19030.4.p1.exon14;Parent=BSUD.19030.4.p1
contig_7149	transdecoder	CDS	36407	36456	.	+	2	ID=cds.BSUD.19030.4.p1;Parent=BSUD.19030.4.p1
contig_7149	transdecoder	exon	36542	36610	.	+	.	ID=BSUD.19030.4.p1.exon15;Parent=BSUD.19030.4.p1
contig_7149	transdecoder	CDS	36542	36610	.	+	0	ID=cds.BSUD.19030.4.p1;Parent=BSUD.19030.4.p1
contig_7149	transdecoder	exon	36709	36768	.	+	.	ID=BSUD.19030.4.p1.exon16;Parent=BSUD.19030.4.p1
contig_7149	transdecoder	CDS	36709	36768	.	+	0	ID=cds.BSUD.19030.4.p1;Parent=BSUD.19030.4.p1
contig_7149	transdecoder	exon	36961	37092	.	+	.	ID=BSUD.19030.4.p1.exon17;Parent=BSUD.19030.4.p1
contig_7149	transdecoder	CDS	36961	37092	.	+	0	ID=cds.BSUD.19030.4.p1;Parent=BSUD.19030.4.p1
contig_7149	transdecoder	exon	38352	38441	.	+	.	ID=BSUD.19030.4.p1.exon18;Parent=BSUD.19030.4.p1
contig_7149	transdecoder	CDS	38352	38441	.	+	0	ID=cds.BSUD.19030.4.p1;Parent=BSUD.19030.4.p1
contig_7149	transdecoder	exon	38866	39036	.	+	.	ID=BSUD.19030.4.p1.exon19;Parent=BSUD.19030.4.p1
contig_7149	transdecoder	CDS	38866	39036	.	+	0	ID=cds.BSUD.19030.4.p1;Parent=BSUD.19030.4.p1
contig_7149	transdecoder	exon	39371	39418	.	+	.	ID=BSUD.19030.4.p1.exon20;Parent=BSUD.19030.4.p1
contig_7149	transdecoder	CDS	39371	39418	.	+	0	ID=cds.BSUD.19030.4.p1;Parent=BSUD.19030.4.p1
contig_7149	transdecoder	exon	40085	40180	.	+	.	ID=BSUD.19030.4.p1.exon21;Parent=BSUD.19030.4.p1
contig_7149	transdecoder	CDS	40085	40180	.	+	0	ID=cds.BSUD.19030.4.p1;Parent=BSUD.19030.4.p1
contig_7149	transdecoder	exon	40309	40427	.	+	.	ID=BSUD.19030.4.p1.exon22;Parent=BSUD.19030.4.p1
contig_7149	transdecoder	CDS	40309	40427	.	+	0	ID=cds.BSUD.19030.4.p1;Parent=BSUD.19030.4.p1
contig_7149	transdecoder	exon	41161	41208	.	+	.	ID=BSUD.19030.4.p1.exon23;Parent=BSUD.19030.4.p1
contig_7149	transdecoder	CDS	41161	41208	.	+	1	ID=cds.BSUD.19030.4.p1;Parent=BSUD.19030.4.p1
contig_7149	transdecoder	exon	42087	42153	.	+	.	ID=BSUD.19030.4.p1.exon24;Parent=BSUD.19030.4.p1
contig_7149	transdecoder	CDS	42087	42153	.	+	1	ID=cds.BSUD.19030.4.p1;Parent=BSUD.19030.4.p1
contig_7149	transdecoder	exon	42499	42545	.	+	.	ID=BSUD.19030.4.p1.exon25;Parent=BSUD.19030.4.p1
contig_7149	transdecoder	CDS	42499	42545	.	+	0	ID=cds.BSUD.19030.4.p1;Parent=BSUD.19030.4.p1
contig_7149	transdecoder	exon	43520	43703	.	+	.	ID=BSUD.19030.4.p1.exon26;Parent=BSUD.19030.4.p1
contig_7149	transdecoder	CDS	43520	43703	.	+	1	ID=cds.BSUD.19030.4.p1;Parent=BSUD.19030.4.p1
contig_7149	transdecoder	exon	43791	43893	.	+	.	ID=BSUD.19030.4.p1.exon27;Parent=BSUD.19030.4.p1
contig_7149	transdecoder	CDS	43791	43893	.	+	0	ID=cds.BSUD.19030.4.p1;Parent=BSUD.19030.4.p1
contig_7149	transdecoder	exon	44022	44074	.	+	.	ID=BSUD.19030.4.p1.exon28;Parent=BSUD.19030.4.p1
contig_7149	transdecoder	CDS	44022	44074	.	+	2	ID=cds.BSUD.19030.4.p1;Parent=BSUD.19030.4.p1
contig_7149	transdecoder	exon	44164	46683	.	+	.	ID=BSUD.19030.4.p1.exon29;Parent=BSUD.19030.4.p1
contig_7149	transdecoder	CDS	44164	44319	.	+	0	ID=cds.BSUD.19030.4.p1;Parent=BSUD.19030.4.p1
contig_7149	transdecoder	three_prime_UTR	44320	46683	.	+	.	ID=BSUD.19030.4.p1.utr3p1;Parent=BSUD.19030.4.p1
contig_7149	transdecoder	mRNA	27933	46683	.	+	.	ID=BSUD.19030.5.p1;Parent=BSUD.19030;Interpro=IPR000408 (Regulator of chromosome condensation, RCC1)---IPR000569 (HECT domain)---IPR009091 (Regulator of chromosome condensation 1/beta-lactamase-inhibitor protein II)---IPR035983 (HECT, E3 ligase catalytic domain)
contig_7149	transdecoder	five_prime_UTR	27933	28423	.	+	.	ID=BSUD.19030.5.p1.utr5p1;Parent=BSUD.19030.5.p1
contig_7149	transdecoder	exon	27933	28658	.	+	.	ID=BSUD.19030.5.p1.exon1;Parent=BSUD.19030.5.p1
contig_7149	transdecoder	CDS	28424	28658	.	+	0	ID=cds.BSUD.19030.5.p1;Parent=BSUD.19030.5.p1
contig_7149	transdecoder	exon	29479	29641	.	+	.	ID=BSUD.19030.5.p1.exon2;Parent=BSUD.19030.5.p1
contig_7149	transdecoder	CDS	29479	29641	.	+	2	ID=cds.BSUD.19030.5.p1;Parent=BSUD.19030.5.p1
contig_7149	transdecoder	exon	30063	30139	.	+	.	ID=BSUD.19030.5.p1.exon3;Parent=BSUD.19030.5.p1
contig_7149	transdecoder	CDS	30063	30139	.	+	1	ID=cds.BSUD.19030.5.p1;Parent=BSUD.19030.5.p1
contig_7149	transdecoder	exon	31167	31365	.	+	.	ID=BSUD.19030.5.p1.exon4;Parent=BSUD.19030.5.p1
contig_7149	transdecoder	CDS	31167	31365	.	+	2	ID=cds.BSUD.19030.5.p1;Parent=BSUD.19030.5.p1
contig_7149	transdecoder	exon	31722	31753	.	+	.	ID=BSUD.19030.5.p1.exon5;Parent=BSUD.19030.5.p1
contig_7149	transdecoder	CDS	31722	31753	.	+	1	ID=cds.BSUD.19030.5.p1;Parent=BSUD.19030.5.p1
contig_7149	transdecoder	exon	32061	32152	.	+	.	ID=BSUD.19030.5.p1.exon6;Parent=BSUD.19030.5.p1
contig_7149	transdecoder	CDS	32061	32152	.	+	2	ID=cds.BSUD.19030.5.p1;Parent=BSUD.19030.5.p1
contig_7149	transdecoder	exon	32359	32489	.	+	.	ID=BSUD.19030.5.p1.exon7;Parent=BSUD.19030.5.p1
contig_7149	transdecoder	CDS	32359	32489	.	+	0	ID=cds.BSUD.19030.5.p1;Parent=BSUD.19030.5.p1
contig_7149	transdecoder	exon	32853	33090	.	+	.	ID=BSUD.19030.5.p1.exon8;Parent=BSUD.19030.5.p1
contig_7149	transdecoder	CDS	32853	33090	.	+	1	ID=cds.BSUD.19030.5.p1;Parent=BSUD.19030.5.p1
contig_7149	transdecoder	exon	33508	33629	.	+	.	ID=BSUD.19030.5.p1.exon9;Parent=BSUD.19030.5.p1
contig_7149	transdecoder	CDS	33508	33629	.	+	0	ID=cds.BSUD.19030.5.p1;Parent=BSUD.19030.5.p1
contig_7149	transdecoder	exon	34242	34298	.	+	.	ID=BSUD.19030.5.p1.exon10;Parent=BSUD.19030.5.p1
contig_7149	transdecoder	CDS	34242	34298	.	+	1	ID=cds.BSUD.19030.5.p1;Parent=BSUD.19030.5.p1
contig_7149	transdecoder	exon	34398	34509	.	+	.	ID=BSUD.19030.5.p1.exon11;Parent=BSUD.19030.5.p1
contig_7149	transdecoder	CDS	34398	34509	.	+	1	ID=cds.BSUD.19030.5.p1;Parent=BSUD.19030.5.p1
contig_7149	transdecoder	exon	34660	34849	.	+	.	ID=BSUD.19030.5.p1.exon12;Parent=BSUD.19030.5.p1
contig_7149	transdecoder	CDS	34660	34849	.	+	0	ID=cds.BSUD.19030.5.p1;Parent=BSUD.19030.5.p1
contig_7149	transdecoder	exon	36407	36456	.	+	.	ID=BSUD.19030.5.p1.exon13;Parent=BSUD.19030.5.p1
contig_7149	transdecoder	CDS	36407	36456	.	+	2	ID=cds.BSUD.19030.5.p1;Parent=BSUD.19030.5.p1
contig_7149	transdecoder	exon	36542	36610	.	+	.	ID=BSUD.19030.5.p1.exon14;Parent=BSUD.19030.5.p1
contig_7149	transdecoder	CDS	36542	36610	.	+	0	ID=cds.BSUD.19030.5.p1;Parent=BSUD.19030.5.p1
contig_7149	transdecoder	exon	36709	36768	.	+	.	ID=BSUD.19030.5.p1.exon15;Parent=BSUD.19030.5.p1
contig_7149	transdecoder	CDS	36709	36768	.	+	0	ID=cds.BSUD.19030.5.p1;Parent=BSUD.19030.5.p1
contig_7149	transdecoder	exon	36961	37092	.	+	.	ID=BSUD.19030.5.p1.exon16;Parent=BSUD.19030.5.p1
contig_7149	transdecoder	CDS	36961	37092	.	+	0	ID=cds.BSUD.19030.5.p1;Parent=BSUD.19030.5.p1
contig_7149	transdecoder	exon	38352	38441	.	+	.	ID=BSUD.19030.5.p1.exon17;Parent=BSUD.19030.5.p1
contig_7149	transdecoder	CDS	38352	38441	.	+	0	ID=cds.BSUD.19030.5.p1;Parent=BSUD.19030.5.p1
contig_7149	transdecoder	exon	38866	39036	.	+	.	ID=BSUD.19030.5.p1.exon18;Parent=BSUD.19030.5.p1
contig_7149	transdecoder	CDS	38866	39036	.	+	0	ID=cds.BSUD.19030.5.p1;Parent=BSUD.19030.5.p1
contig_7149	transdecoder	exon	39371	39418	.	+	.	ID=BSUD.19030.5.p1.exon19;Parent=BSUD.19030.5.p1
contig_7149	transdecoder	CDS	39371	39418	.	+	0	ID=cds.BSUD.19030.5.p1;Parent=BSUD.19030.5.p1
contig_7149	transdecoder	exon	40085	40180	.	+	.	ID=BSUD.19030.5.p1.exon20;Parent=BSUD.19030.5.p1
contig_7149	transdecoder	CDS	40085	40180	.	+	0	ID=cds.BSUD.19030.5.p1;Parent=BSUD.19030.5.p1
contig_7149	transdecoder	exon	40309	40427	.	+	.	ID=BSUD.19030.5.p1.exon21;Parent=BSUD.19030.5.p1
contig_7149	transdecoder	CDS	40309	40427	.	+	0	ID=cds.BSUD.19030.5.p1;Parent=BSUD.19030.5.p1
contig_7149	transdecoder	exon	41161	41208	.	+	.	ID=BSUD.19030.5.p1.exon22;Parent=BSUD.19030.5.p1
contig_7149	transdecoder	CDS	41161	41208	.	+	1	ID=cds.BSUD.19030.5.p1;Parent=BSUD.19030.5.p1
contig_7149	transdecoder	exon	42087	42153	.	+	.	ID=BSUD.19030.5.p1.exon23;Parent=BSUD.19030.5.p1
contig_7149	transdecoder	CDS	42087	42153	.	+	1	ID=cds.BSUD.19030.5.p1;Parent=BSUD.19030.5.p1
contig_7149	transdecoder	exon	42499	42545	.	+	.	ID=BSUD.19030.5.p1.exon24;Parent=BSUD.19030.5.p1
contig_7149	transdecoder	CDS	42499	42545	.	+	0	ID=cds.BSUD.19030.5.p1;Parent=BSUD.19030.5.p1
contig_7149	transdecoder	exon	43520	43703	.	+	.	ID=BSUD.19030.5.p1.exon25;Parent=BSUD.19030.5.p1
contig_7149	transdecoder	CDS	43520	43703	.	+	1	ID=cds.BSUD.19030.5.p1;Parent=BSUD.19030.5.p1
contig_7149	transdecoder	exon	43791	43893	.	+	.	ID=BSUD.19030.5.p1.exon26;Parent=BSUD.19030.5.p1
contig_7149	transdecoder	CDS	43791	43893	.	+	0	ID=cds.BSUD.19030.5.p1;Parent=BSUD.19030.5.p1
contig_7149	transdecoder	exon	44022	44074	.	+	.	ID=BSUD.19030.5.p1.exon27;Parent=BSUD.19030.5.p1
contig_7149	transdecoder	CDS	44022	44074	.	+	2	ID=cds.BSUD.19030.5.p1;Parent=BSUD.19030.5.p1
contig_7149	transdecoder	exon	44164	46683	.	+	.	ID=BSUD.19030.5.p1.exon28;Parent=BSUD.19030.5.p1
contig_7149	transdecoder	CDS	44164	44319	.	+	0	ID=cds.BSUD.19030.5.p1;Parent=BSUD.19030.5.p1
contig_7149	transdecoder	three_prime_UTR	44320	46683	.	+	.	ID=BSUD.19030.5.p1.utr3p1;Parent=BSUD.19030.5.p1
contig_7149	transdecoder	gene	52639	110082	.	+	.	ID=BSUD.19031;Interpro=IPR000408 (Regulator of chromosome condensation, RCC1)---IPR000569 (HECT domain)---IPR009091 (Regulator of chromosome condensation 1/beta-lactamase-inhibitor protein II)---IPR035983 (HECT, E3 ligase catalytic domain)
contig_7149	transdecoder	mRNA	52639	110082	.	+	.	ID=BSUD.19031.1.p1;Parent=BSUD.19031;Interpro=IPR000408 (Regulator of chromosome condensation, RCC1)---IPR000569 (HECT domain)---IPR009091 (Regulator of chromosome condensation 1/beta-lactamase-inhibitor protein II)---IPR035983 (HECT, E3 ligase catalytic domain)
contig_7149	transdecoder	five_prime_UTR	52639	52713	.	+	.	ID=BSUD.19031.1.p1.utr5p1;Parent=BSUD.19031.1.p1
contig_7149	transdecoder	exon	52639	52789	.	+	.	ID=BSUD.19031.1.p1.exon1;Parent=BSUD.19031.1.p1
contig_7149	transdecoder	CDS	52714	52789	.	+	0	ID=cds.BSUD.19031.1.p1;Parent=BSUD.19031.1.p1
contig_7149	transdecoder	exon	56988	57278	.	+	.	ID=BSUD.19031.1.p1.exon2;Parent=BSUD.19031.1.p1
contig_7149	transdecoder	CDS	56988	57278	.	+	2	ID=cds.BSUD.19031.1.p1;Parent=BSUD.19031.1.p1
contig_7149	transdecoder	exon	58683	58848	.	+	.	ID=BSUD.19031.1.p1.exon3;Parent=BSUD.19031.1.p1
contig_7149	transdecoder	CDS	58683	58848	.	+	2	ID=cds.BSUD.19031.1.p1;Parent=BSUD.19031.1.p1
contig_7149	transdecoder	exon	73953	74029	.	+	.	ID=BSUD.19031.1.p1.exon4;Parent=BSUD.19031.1.p1
contig_7149	transdecoder	CDS	73953	74029	.	+	1	ID=cds.BSUD.19031.1.p1;Parent=BSUD.19031.1.p1
contig_7149	transdecoder	exon	75032	75230	.	+	.	ID=BSUD.19031.1.p1.exon5;Parent=BSUD.19031.1.p1
contig_7149	transdecoder	CDS	75032	75230	.	+	2	ID=cds.BSUD.19031.1.p1;Parent=BSUD.19031.1.p1
contig_7149	transdecoder	exon	76742	76773	.	+	.	ID=BSUD.19031.1.p1.exon6;Parent=BSUD.19031.1.p1
contig_7149	transdecoder	CDS	76742	76773	.	+	1	ID=cds.BSUD.19031.1.p1;Parent=BSUD.19031.1.p1
contig_7149	transdecoder	exon	77897	77988	.	+	.	ID=BSUD.19031.1.p1.exon7;Parent=BSUD.19031.1.p1
contig_7149	transdecoder	CDS	77897	77988	.	+	2	ID=cds.BSUD.19031.1.p1;Parent=BSUD.19031.1.p1
contig_7149	transdecoder	exon	80515	80645	.	+	.	ID=BSUD.19031.1.p1.exon8;Parent=BSUD.19031.1.p1
contig_7149	transdecoder	CDS	80515	80645	.	+	0	ID=cds.BSUD.19031.1.p1;Parent=BSUD.19031.1.p1
contig_7149	transdecoder	exon	83721	83964	.	+	.	ID=BSUD.19031.1.p1.exon9;Parent=BSUD.19031.1.p1
contig_7149	transdecoder	CDS	83721	83964	.	+	1	ID=cds.BSUD.19031.1.p1;Parent=BSUD.19031.1.p1
contig_7149	transdecoder	exon	84048	84172	.	+	.	ID=BSUD.19031.1.p1.exon10;Parent=BSUD.19031.1.p1
contig_7149	transdecoder	CDS	84048	84172	.	+	0	ID=cds.BSUD.19031.1.p1;Parent=BSUD.19031.1.p1
contig_7149	transdecoder	exon	87181	87237	.	+	.	ID=BSUD.19031.1.p1.exon11;Parent=BSUD.19031.1.p1
contig_7149	transdecoder	CDS	87181	87237	.	+	1	ID=cds.BSUD.19031.1.p1;Parent=BSUD.19031.1.p1
contig_7149	transdecoder	exon	89071	89182	.	+	.	ID=BSUD.19031.1.p1.exon12;Parent=BSUD.19031.1.p1
contig_7149	transdecoder	CDS	89071	89182	.	+	1	ID=cds.BSUD.19031.1.p1;Parent=BSUD.19031.1.p1
contig_7149	transdecoder	exon	91801	91987	.	+	.	ID=BSUD.19031.1.p1.exon13;Parent=BSUD.19031.1.p1
contig_7149	transdecoder	CDS	91801	91987	.	+	0	ID=cds.BSUD.19031.1.p1;Parent=BSUD.19031.1.p1
contig_7149	transdecoder	exon	92635	92684	.	+	.	ID=BSUD.19031.1.p1.exon14;Parent=BSUD.19031.1.p1
contig_7149	transdecoder	CDS	92635	92684	.	+	2	ID=cds.BSUD.19031.1.p1;Parent=BSUD.19031.1.p1
contig_7149	transdecoder	exon	92942	93004	.	+	.	ID=BSUD.19031.1.p1.exon15;Parent=BSUD.19031.1.p1
contig_7149	transdecoder	CDS	92942	93004	.	+	0	ID=cds.BSUD.19031.1.p1;Parent=BSUD.19031.1.p1
contig_7149	transdecoder	exon	93096	93155	.	+	.	ID=BSUD.19031.1.p1.exon16;Parent=BSUD.19031.1.p1
contig_7149	transdecoder	CDS	93096	93155	.	+	0	ID=cds.BSUD.19031.1.p1;Parent=BSUD.19031.1.p1
contig_7149	transdecoder	exon	93616	93759	.	+	.	ID=BSUD.19031.1.p1.exon17;Parent=BSUD.19031.1.p1
contig_7149	transdecoder	CDS	93616	93759	.	+	0	ID=cds.BSUD.19031.1.p1;Parent=BSUD.19031.1.p1
contig_7149	transdecoder	exon	98444	98554	.	+	.	ID=BSUD.19031.1.p1.exon18;Parent=BSUD.19031.1.p1
contig_7149	transdecoder	CDS	98444	98554	.	+	0	ID=cds.BSUD.19031.1.p1;Parent=BSUD.19031.1.p1
contig_7149	transdecoder	exon	99092	99232	.	+	.	ID=BSUD.19031.1.p1.exon19;Parent=BSUD.19031.1.p1
contig_7149	transdecoder	CDS	99092	99232	.	+	0	ID=cds.BSUD.19031.1.p1;Parent=BSUD.19031.1.p1
contig_7149	transdecoder	exon	99362	99409	.	+	.	ID=BSUD.19031.1.p1.exon20;Parent=BSUD.19031.1.p1
contig_7149	transdecoder	CDS	99362	99409	.	+	0	ID=cds.BSUD.19031.1.p1;Parent=BSUD.19031.1.p1
contig_7149	transdecoder	exon	101049	101144	.	+	.	ID=BSUD.19031.1.p1.exon21;Parent=BSUD.19031.1.p1
contig_7149	transdecoder	CDS	101049	101144	.	+	0	ID=cds.BSUD.19031.1.p1;Parent=BSUD.19031.1.p1
contig_7149	transdecoder	exon	101385	101518	.	+	.	ID=BSUD.19031.1.p1.exon22;Parent=BSUD.19031.1.p1
contig_7149	transdecoder	CDS	101385	101518	.	+	0	ID=cds.BSUD.19031.1.p1;Parent=BSUD.19031.1.p1
contig_7149	transdecoder	exon	101970	102017	.	+	.	ID=BSUD.19031.1.p1.exon23;Parent=BSUD.19031.1.p1
contig_7149	transdecoder	CDS	101970	102017	.	+	1	ID=cds.BSUD.19031.1.p1;Parent=BSUD.19031.1.p1
contig_7149	transdecoder	exon	102510	102576	.	+	.	ID=BSUD.19031.1.p1.exon24;Parent=BSUD.19031.1.p1
contig_7149	transdecoder	CDS	102510	102576	.	+	1	ID=cds.BSUD.19031.1.p1;Parent=BSUD.19031.1.p1
contig_7149	transdecoder	exon	102693	102736	.	+	.	ID=BSUD.19031.1.p1.exon25;Parent=BSUD.19031.1.p1
contig_7149	transdecoder	CDS	102693	102736	.	+	0	ID=cds.BSUD.19031.1.p1;Parent=BSUD.19031.1.p1
contig_7149	transdecoder	exon	107638	107821	.	+	.	ID=BSUD.19031.1.p1.exon26;Parent=BSUD.19031.1.p1
contig_7149	transdecoder	CDS	107638	107821	.	+	1	ID=cds.BSUD.19031.1.p1;Parent=BSUD.19031.1.p1
contig_7149	transdecoder	exon	107926	108028	.	+	.	ID=BSUD.19031.1.p1.exon27;Parent=BSUD.19031.1.p1
contig_7149	transdecoder	CDS	107926	108028	.	+	0	ID=cds.BSUD.19031.1.p1;Parent=BSUD.19031.1.p1
contig_7149	transdecoder	exon	108123	108175	.	+	.	ID=BSUD.19031.1.p1.exon28;Parent=BSUD.19031.1.p1
contig_7149	transdecoder	CDS	108123	108175	.	+	2	ID=cds.BSUD.19031.1.p1;Parent=BSUD.19031.1.p1
contig_7149	transdecoder	exon	109080	110082	.	+	.	ID=BSUD.19031.1.p1.exon29;Parent=BSUD.19031.1.p1
contig_7149	transdecoder	CDS	109080	109235	.	+	0	ID=cds.BSUD.19031.1.p1;Parent=BSUD.19031.1.p1
contig_7149	transdecoder	three_prime_UTR	109236	110082	.	+	.	ID=BSUD.19031.1.p1.utr3p1;Parent=BSUD.19031.1.p1
contig_7149	transdecoder	mRNA	73732	110082	.	+	.	ID=BSUD.19031.2.p1;Parent=BSUD.19031;Interpro=IPR000408 (Regulator of chromosome condensation, RCC1)---IPR000569 (HECT domain)---IPR009091 (Regulator of chromosome condensation 1/beta-lactamase-inhibitor protein II)---IPR035983 (HECT, E3 ligase catalytic domain)
contig_7149	transdecoder	five_prime_UTR	73732	73780	.	+	.	ID=BSUD.19031.2.p1.utr5p1;Parent=BSUD.19031.2.p1
contig_7149	transdecoder	five_prime_UTR	73953	74029	.	+	.	ID=BSUD.19031.2.p1.utr5p2;Parent=BSUD.19031.2.p1
contig_7149	transdecoder	five_prime_UTR	75032	75060	.	+	.	ID=BSUD.19031.2.p1.utr5p3;Parent=BSUD.19031.2.p1
contig_7149	transdecoder	exon	73732	73780	.	+	.	ID=BSUD.19031.2.p1.exon1;Parent=BSUD.19031.2.p1
contig_7149	transdecoder	exon	73953	74029	.	+	.	ID=BSUD.19031.2.p1.exon2;Parent=BSUD.19031.2.p1
contig_7149	transdecoder	exon	75032	75230	.	+	.	ID=BSUD.19031.2.p1.exon3;Parent=BSUD.19031.2.p1
contig_7149	transdecoder	CDS	75061	75230	.	+	0	ID=cds.BSUD.19031.2.p1;Parent=BSUD.19031.2.p1
contig_7149	transdecoder	exon	76742	76773	.	+	.	ID=BSUD.19031.2.p1.exon4;Parent=BSUD.19031.2.p1
contig_7149	transdecoder	CDS	76742	76773	.	+	1	ID=cds.BSUD.19031.2.p1;Parent=BSUD.19031.2.p1
contig_7149	transdecoder	exon	77897	77988	.	+	.	ID=BSUD.19031.2.p1.exon5;Parent=BSUD.19031.2.p1
contig_7149	transdecoder	CDS	77897	77988	.	+	2	ID=cds.BSUD.19031.2.p1;Parent=BSUD.19031.2.p1
contig_7149	transdecoder	exon	80515	80645	.	+	.	ID=BSUD.19031.2.p1.exon6;Parent=BSUD.19031.2.p1
contig_7149	transdecoder	CDS	80515	80645	.	+	0	ID=cds.BSUD.19031.2.p1;Parent=BSUD.19031.2.p1
contig_7149	transdecoder	exon	83721	83964	.	+	.	ID=BSUD.19031.2.p1.exon7;Parent=BSUD.19031.2.p1
contig_7149	transdecoder	CDS	83721	83964	.	+	1	ID=cds.BSUD.19031.2.p1;Parent=BSUD.19031.2.p1
contig_7149	transdecoder	exon	84048	84172	.	+	.	ID=BSUD.19031.2.p1.exon8;Parent=BSUD.19031.2.p1
contig_7149	transdecoder	CDS	84048	84172	.	+	0	ID=cds.BSUD.19031.2.p1;Parent=BSUD.19031.2.p1
contig_7149	transdecoder	exon	87181	87237	.	+	.	ID=BSUD.19031.2.p1.exon9;Parent=BSUD.19031.2.p1
contig_7149	transdecoder	CDS	87181	87237	.	+	1	ID=cds.BSUD.19031.2.p1;Parent=BSUD.19031.2.p1
contig_7149	transdecoder	exon	89071	89182	.	+	.	ID=BSUD.19031.2.p1.exon10;Parent=BSUD.19031.2.p1
contig_7149	transdecoder	CDS	89071	89182	.	+	1	ID=cds.BSUD.19031.2.p1;Parent=BSUD.19031.2.p1
contig_7149	transdecoder	exon	91801	91987	.	+	.	ID=BSUD.19031.2.p1.exon11;Parent=BSUD.19031.2.p1
contig_7149	transdecoder	CDS	91801	91987	.	+	0	ID=cds.BSUD.19031.2.p1;Parent=BSUD.19031.2.p1
contig_7149	transdecoder	exon	92635	92684	.	+	.	ID=BSUD.19031.2.p1.exon12;Parent=BSUD.19031.2.p1
contig_7149	transdecoder	CDS	92635	92684	.	+	2	ID=cds.BSUD.19031.2.p1;Parent=BSUD.19031.2.p1
contig_7149	transdecoder	exon	92942	93004	.	+	.	ID=BSUD.19031.2.p1.exon13;Parent=BSUD.19031.2.p1
contig_7149	transdecoder	CDS	92942	93004	.	+	0	ID=cds.BSUD.19031.2.p1;Parent=BSUD.19031.2.p1
contig_7149	transdecoder	exon	93096	93155	.	+	.	ID=BSUD.19031.2.p1.exon14;Parent=BSUD.19031.2.p1
contig_7149	transdecoder	CDS	93096	93155	.	+	0	ID=cds.BSUD.19031.2.p1;Parent=BSUD.19031.2.p1
contig_7149	transdecoder	exon	93616	93759	.	+	.	ID=BSUD.19031.2.p1.exon15;Parent=BSUD.19031.2.p1
contig_7149	transdecoder	CDS	93616	93759	.	+	0	ID=cds.BSUD.19031.2.p1;Parent=BSUD.19031.2.p1
contig_7149	transdecoder	exon	98444	98554	.	+	.	ID=BSUD.19031.2.p1.exon16;Parent=BSUD.19031.2.p1
contig_7149	transdecoder	CDS	98444	98554	.	+	0	ID=cds.BSUD.19031.2.p1;Parent=BSUD.19031.2.p1
contig_7149	transdecoder	exon	99092	99232	.	+	.	ID=BSUD.19031.2.p1.exon17;Parent=BSUD.19031.2.p1
contig_7149	transdecoder	CDS	99092	99232	.	+	0	ID=cds.BSUD.19031.2.p1;Parent=BSUD.19031.2.p1
contig_7149	transdecoder	exon	99362	99409	.	+	.	ID=BSUD.19031.2.p1.exon18;Parent=BSUD.19031.2.p1
contig_7149	transdecoder	CDS	99362	99409	.	+	0	ID=cds.BSUD.19031.2.p1;Parent=BSUD.19031.2.p1
contig_7149	transdecoder	exon	101049	101144	.	+	.	ID=BSUD.19031.2.p1.exon19;Parent=BSUD.19031.2.p1
contig_7149	transdecoder	CDS	101049	101144	.	+	0	ID=cds.BSUD.19031.2.p1;Parent=BSUD.19031.2.p1
contig_7149	transdecoder	exon	101385	101518	.	+	.	ID=BSUD.19031.2.p1.exon20;Parent=BSUD.19031.2.p1
contig_7149	transdecoder	CDS	101385	101518	.	+	0	ID=cds.BSUD.19031.2.p1;Parent=BSUD.19031.2.p1
contig_7149	transdecoder	exon	101970	102017	.	+	.	ID=BSUD.19031.2.p1.exon21;Parent=BSUD.19031.2.p1
contig_7149	transdecoder	CDS	101970	102017	.	+	1	ID=cds.BSUD.19031.2.p1;Parent=BSUD.19031.2.p1
contig_7149	transdecoder	exon	102510	102576	.	+	.	ID=BSUD.19031.2.p1.exon22;Parent=BSUD.19031.2.p1
contig_7149	transdecoder	CDS	102510	102576	.	+	1	ID=cds.BSUD.19031.2.p1;Parent=BSUD.19031.2.p1
contig_7149	transdecoder	exon	102693	102736	.	+	.	ID=BSUD.19031.2.p1.exon23;Parent=BSUD.19031.2.p1
contig_7149	transdecoder	CDS	102693	102736	.	+	0	ID=cds.BSUD.19031.2.p1;Parent=BSUD.19031.2.p1
contig_7149	transdecoder	exon	107638	107821	.	+	.	ID=BSUD.19031.2.p1.exon24;Parent=BSUD.19031.2.p1
contig_7149	transdecoder	CDS	107638	107821	.	+	1	ID=cds.BSUD.19031.2.p1;Parent=BSUD.19031.2.p1
contig_7149	transdecoder	exon	107926	108028	.	+	.	ID=BSUD.19031.2.p1.exon25;Parent=BSUD.19031.2.p1
contig_7149	transdecoder	CDS	107926	108028	.	+	0	ID=cds.BSUD.19031.2.p1;Parent=BSUD.19031.2.p1
contig_7149	transdecoder	exon	108123	108175	.	+	.	ID=BSUD.19031.2.p1.exon26;Parent=BSUD.19031.2.p1
contig_7149	transdecoder	CDS	108123	108175	.	+	2	ID=cds.BSUD.19031.2.p1;Parent=BSUD.19031.2.p1
contig_7149	transdecoder	exon	109080	110082	.	+	.	ID=BSUD.19031.2.p1.exon27;Parent=BSUD.19031.2.p1
contig_7149	transdecoder	CDS	109080	109235	.	+	0	ID=cds.BSUD.19031.2.p1;Parent=BSUD.19031.2.p1
contig_7149	transdecoder	three_prime_UTR	109236	110082	.	+	.	ID=BSUD.19031.2.p1.utr3p1;Parent=BSUD.19031.2.p1
contig_7149	transdecoder	mRNA	106498	110082	.	+	.	ID=BSUD.19031.3.p1;Parent=BSUD.19031;Interpro=IPR000408 (Regulator of chromosome condensation, RCC1)---IPR000569 (HECT domain)---IPR009091 (Regulator of chromosome condensation 1/beta-lactamase-inhibitor protein II)---IPR035983 (HECT, E3 ligase catalytic domain)
contig_7149	transdecoder	five_prime_UTR	106498	106611	.	+	.	ID=BSUD.19031.3.p1.utr5p1;Parent=BSUD.19031.3.p1
contig_7149	transdecoder	five_prime_UTR	107638	107776	.	+	.	ID=BSUD.19031.3.p1.utr5p2;Parent=BSUD.19031.3.p1
contig_7149	transdecoder	exon	106498	106611	.	+	.	ID=BSUD.19031.3.p1.exon1;Parent=BSUD.19031.3.p1
contig_7149	transdecoder	exon	107638	107821	.	+	.	ID=BSUD.19031.3.p1.exon2;Parent=BSUD.19031.3.p1
contig_7149	transdecoder	CDS	107777	107821	.	+	0	ID=cds.BSUD.19031.3.p1;Parent=BSUD.19031.3.p1
contig_7149	transdecoder	exon	107926	108028	.	+	.	ID=BSUD.19031.3.p1.exon3;Parent=BSUD.19031.3.p1
contig_7149	transdecoder	CDS	107926	108028	.	+	0	ID=cds.BSUD.19031.3.p1;Parent=BSUD.19031.3.p1
contig_7149	transdecoder	exon	108123	108175	.	+	.	ID=BSUD.19031.3.p1.exon4;Parent=BSUD.19031.3.p1
contig_7149	transdecoder	CDS	108123	108175	.	+	2	ID=cds.BSUD.19031.3.p1;Parent=BSUD.19031.3.p1
contig_7149	transdecoder	exon	109080	110082	.	+	.	ID=BSUD.19031.3.p1.exon5;Parent=BSUD.19031.3.p1
contig_7149	transdecoder	CDS	109080	109235	.	+	0	ID=cds.BSUD.19031.3.p1;Parent=BSUD.19031.3.p1
contig_7149	transdecoder	three_prime_UTR	109236	110082	.	+	.	ID=BSUD.19031.3.p1.utr3p1;Parent=BSUD.19031.3.p1
contig_7149	tRNAscan-SE	pseudogene_tRNA	93254	93326	33.7	+	.	ID=contig_7149.trna1;Name=contig_7149.tRNA1-LysTTT;isotype=Lys;anticodon=TTT;gene_biotype=pseudogene
contig_7149	tRNAscan-SE	exon	93254	93326	.	+	.	ID=contig_7149.trna1.exon1;Parent=contig_7149.trna1
contig_7149	transdecoder	gene	120107	145214	.	+	.	ID=BSUD.19032;Interpro=IPR000408 (Regulator of chromosome condensation, RCC1)---IPR009091 (Regulator of chromosome condensation 1/beta-lactamase-inhibitor protein II)
contig_7149	transdecoder	mRNA	120107	145214	.	+	.	ID=BSUD.19032.1.p1;Parent=BSUD.19032;Interpro=IPR000408 (Regulator of chromosome condensation, RCC1)---IPR009091 (Regulator of chromosome condensation 1/beta-lactamase-inhibitor protein II)
contig_7149	transdecoder	five_prime_UTR	120107	120631	.	+	.	ID=BSUD.19032.1.p1.utr5p1;Parent=BSUD.19032.1.p1
contig_7149	transdecoder	exon	120107	120725	.	+	.	ID=BSUD.19032.1.p1.exon1;Parent=BSUD.19032.1.p1
contig_7149	transdecoder	CDS	120632	120725	.	+	0	ID=cds.BSUD.19032.1.p1;Parent=BSUD.19032.1.p1
contig_7149	transdecoder	exon	121433	121598	.	+	.	ID=BSUD.19032.1.p1.exon2;Parent=BSUD.19032.1.p1
contig_7149	transdecoder	CDS	121433	121598	.	+	2	ID=cds.BSUD.19032.1.p1;Parent=BSUD.19032.1.p1
contig_7149	transdecoder	exon	123036	123112	.	+	.	ID=BSUD.19032.1.p1.exon3;Parent=BSUD.19032.1.p1
contig_7149	transdecoder	CDS	123036	123112	.	+	1	ID=cds.BSUD.19032.1.p1;Parent=BSUD.19032.1.p1
contig_7149	transdecoder	exon	124496	124688	.	+	.	ID=BSUD.19032.1.p1.exon4;Parent=BSUD.19032.1.p1
contig_7149	transdecoder	CDS	124496	124688	.	+	2	ID=cds.BSUD.19032.1.p1;Parent=BSUD.19032.1.p1
contig_7149	transdecoder	exon	126151	126182	.	+	.	ID=BSUD.19032.1.p1.exon5;Parent=BSUD.19032.1.p1
contig_7149	transdecoder	CDS	126151	126182	.	+	1	ID=cds.BSUD.19032.1.p1;Parent=BSUD.19032.1.p1
contig_7149	transdecoder	exon	126389	126480	.	+	.	ID=BSUD.19032.1.p1.exon6;Parent=BSUD.19032.1.p1
contig_7149	transdecoder	CDS	126389	126480	.	+	2	ID=cds.BSUD.19032.1.p1;Parent=BSUD.19032.1.p1
contig_7149	transdecoder	exon	126805	126935	.	+	.	ID=BSUD.19032.1.p1.exon7;Parent=BSUD.19032.1.p1
contig_7149	transdecoder	CDS	126805	126935	.	+	0	ID=cds.BSUD.19032.1.p1;Parent=BSUD.19032.1.p1
contig_7149	transdecoder	exon	127226	127430	.	+	.	ID=BSUD.19032.1.p1.exon8;Parent=BSUD.19032.1.p1
contig_7149	transdecoder	CDS	127226	127430	.	+	1	ID=cds.BSUD.19032.1.p1;Parent=BSUD.19032.1.p1
contig_7149	transdecoder	exon	129941	130065	.	+	.	ID=BSUD.19032.1.p1.exon9;Parent=BSUD.19032.1.p1
contig_7149	transdecoder	CDS	129941	130065	.	+	0	ID=cds.BSUD.19032.1.p1;Parent=BSUD.19032.1.p1
contig_7149	transdecoder	exon	130433	130489	.	+	.	ID=BSUD.19032.1.p1.exon10;Parent=BSUD.19032.1.p1
contig_7149	transdecoder	CDS	130433	130489	.	+	1	ID=cds.BSUD.19032.1.p1;Parent=BSUD.19032.1.p1
contig_7149	transdecoder	exon	132807	132918	.	+	.	ID=BSUD.19032.1.p1.exon11;Parent=BSUD.19032.1.p1
contig_7149	transdecoder	CDS	132807	132918	.	+	1	ID=cds.BSUD.19032.1.p1;Parent=BSUD.19032.1.p1
contig_7149	transdecoder	exon	133054	133252	.	+	.	ID=BSUD.19032.1.p1.exon12;Parent=BSUD.19032.1.p1
contig_7149	transdecoder	CDS	133054	133252	.	+	0	ID=cds.BSUD.19032.1.p1;Parent=BSUD.19032.1.p1
contig_7149	transdecoder	exon	133481	133530	.	+	.	ID=BSUD.19032.1.p1.exon13;Parent=BSUD.19032.1.p1
contig_7149	transdecoder	CDS	133481	133530	.	+	2	ID=cds.BSUD.19032.1.p1;Parent=BSUD.19032.1.p1
contig_7149	transdecoder	exon	134081	134149	.	+	.	ID=BSUD.19032.1.p1.exon14;Parent=BSUD.19032.1.p1
contig_7149	transdecoder	CDS	134081	134149	.	+	0	ID=cds.BSUD.19032.1.p1;Parent=BSUD.19032.1.p1
contig_7149	transdecoder	exon	134716	134775	.	+	.	ID=BSUD.19032.1.p1.exon15;Parent=BSUD.19032.1.p1
contig_7149	transdecoder	CDS	134716	134775	.	+	0	ID=cds.BSUD.19032.1.p1;Parent=BSUD.19032.1.p1
contig_7149	transdecoder	exon	136236	136399	.	+	.	ID=BSUD.19032.1.p1.exon16;Parent=BSUD.19032.1.p1
contig_7149	transdecoder	CDS	136236	136399	.	+	0	ID=cds.BSUD.19032.1.p1;Parent=BSUD.19032.1.p1
contig_7149	transdecoder	exon	136888	137068	.	+	.	ID=BSUD.19032.1.p1.exon17;Parent=BSUD.19032.1.p1
contig_7149	transdecoder	CDS	136888	136903	.	+	1	ID=cds.BSUD.19032.1.p1;Parent=BSUD.19032.1.p1
contig_7149	transdecoder	exon	137235	137282	.	+	.	ID=BSUD.19032.1.p1.exon18;Parent=BSUD.19032.1.p1
contig_7149	transdecoder	exon	138955	139050	.	+	.	ID=BSUD.19032.1.p1.exon19;Parent=BSUD.19032.1.p1
contig_7149	transdecoder	exon	139354	139472	.	+	.	ID=BSUD.19032.1.p1.exon20;Parent=BSUD.19032.1.p1
contig_7149	transdecoder	exon	140235	140282	.	+	.	ID=BSUD.19032.1.p1.exon21;Parent=BSUD.19032.1.p1
contig_7149	transdecoder	exon	140939	141005	.	+	.	ID=BSUD.19032.1.p1.exon22;Parent=BSUD.19032.1.p1
contig_7149	transdecoder	exon	141256	141302	.	+	.	ID=BSUD.19032.1.p1.exon23;Parent=BSUD.19032.1.p1
contig_7149	transdecoder	exon	141900	142083	.	+	.	ID=BSUD.19032.1.p1.exon24;Parent=BSUD.19032.1.p1
contig_7149	transdecoder	exon	142870	142972	.	+	.	ID=BSUD.19032.1.p1.exon25;Parent=BSUD.19032.1.p1
contig_7149	transdecoder	exon	143089	143141	.	+	.	ID=BSUD.19032.1.p1.exon26;Parent=BSUD.19032.1.p1
contig_7149	transdecoder	exon	143412	145214	.	+	.	ID=BSUD.19032.1.p1.exon27;Parent=BSUD.19032.1.p1
contig_7149	transdecoder	three_prime_UTR	136904	137068	.	+	.	ID=BSUD.19032.1.p1.utr3p1;Parent=BSUD.19032.1.p1
contig_7149	transdecoder	three_prime_UTR	137235	137282	.	+	.	ID=BSUD.19032.1.p1.utr3p2;Parent=BSUD.19032.1.p1
contig_7149	transdecoder	three_prime_UTR	138955	139050	.	+	.	ID=BSUD.19032.1.p1.utr3p3;Parent=BSUD.19032.1.p1
contig_7149	transdecoder	three_prime_UTR	139354	139472	.	+	.	ID=BSUD.19032.1.p1.utr3p4;Parent=BSUD.19032.1.p1
contig_7149	transdecoder	three_prime_UTR	140235	140282	.	+	.	ID=BSUD.19032.1.p1.utr3p5;Parent=BSUD.19032.1.p1
contig_7149	transdecoder	three_prime_UTR	140939	141005	.	+	.	ID=BSUD.19032.1.p1.utr3p6;Parent=BSUD.19032.1.p1
contig_7149	transdecoder	three_prime_UTR	141256	141302	.	+	.	ID=BSUD.19032.1.p1.utr3p7;Parent=BSUD.19032.1.p1
contig_7149	transdecoder	three_prime_UTR	141900	142083	.	+	.	ID=BSUD.19032.1.p1.utr3p8;Parent=BSUD.19032.1.p1
contig_7149	transdecoder	three_prime_UTR	142870	142972	.	+	.	ID=BSUD.19032.1.p1.utr3p9;Parent=BSUD.19032.1.p1
contig_7149	transdecoder	three_prime_UTR	143089	143141	.	+	.	ID=BSUD.19032.1.p1.utr3p10;Parent=BSUD.19032.1.p1
contig_7149	transdecoder	three_prime_UTR	143412	145214	.	+	.	ID=BSUD.19032.1.p1.utr3p11;Parent=BSUD.19032.1.p1
contig_7149	transdecoder	mRNA	120141	145034	.	+	.	ID=BSUD.19032.2.p1;Parent=BSUD.19032;Interpro=IPR000408 (Regulator of chromosome condensation, RCC1)---IPR009091 (Regulator of chromosome condensation 1/beta-lactamase-inhibitor protein II)
contig_7149	transdecoder	five_prime_UTR	120141	120203	.	+	.	ID=BSUD.19032.2.p1.utr5p1;Parent=BSUD.19032.2.p1
contig_7149	transdecoder	five_prime_UTR	120438	120631	.	+	.	ID=BSUD.19032.2.p1.utr5p2;Parent=BSUD.19032.2.p1
contig_7149	transdecoder	exon	120141	120203	.	+	.	ID=BSUD.19032.2.p1.exon1;Parent=BSUD.19032.2.p1
contig_7149	transdecoder	exon	120438	120725	.	+	.	ID=BSUD.19032.2.p1.exon2;Parent=BSUD.19032.2.p1
contig_7149	transdecoder	CDS	120632	120725	.	+	0	ID=cds.BSUD.19032.2.p1;Parent=BSUD.19032.2.p1
contig_7149	transdecoder	exon	121433	121598	.	+	.	ID=BSUD.19032.2.p1.exon3;Parent=BSUD.19032.2.p1
contig_7149	transdecoder	CDS	121433	121598	.	+	2	ID=cds.BSUD.19032.2.p1;Parent=BSUD.19032.2.p1
contig_7149	transdecoder	exon	123036	123112	.	+	.	ID=BSUD.19032.2.p1.exon4;Parent=BSUD.19032.2.p1
contig_7149	transdecoder	CDS	123036	123112	.	+	1	ID=cds.BSUD.19032.2.p1;Parent=BSUD.19032.2.p1
contig_7149	transdecoder	exon	124496	124688	.	+	.	ID=BSUD.19032.2.p1.exon5;Parent=BSUD.19032.2.p1
contig_7149	transdecoder	CDS	124496	124688	.	+	2	ID=cds.BSUD.19032.2.p1;Parent=BSUD.19032.2.p1
contig_7149	transdecoder	exon	126151	126182	.	+	.	ID=BSUD.19032.2.p1.exon6;Parent=BSUD.19032.2.p1
contig_7149	transdecoder	CDS	126151	126182	.	+	1	ID=cds.BSUD.19032.2.p1;Parent=BSUD.19032.2.p1
contig_7149	transdecoder	exon	126389	126480	.	+	.	ID=BSUD.19032.2.p1.exon7;Parent=BSUD.19032.2.p1
contig_7149	transdecoder	CDS	126389	126480	.	+	2	ID=cds.BSUD.19032.2.p1;Parent=BSUD.19032.2.p1
contig_7149	transdecoder	exon	126805	126935	.	+	.	ID=BSUD.19032.2.p1.exon8;Parent=BSUD.19032.2.p1
contig_7149	transdecoder	CDS	126805	126935	.	+	0	ID=cds.BSUD.19032.2.p1;Parent=BSUD.19032.2.p1
contig_7149	transdecoder	exon	127226	127430	.	+	.	ID=BSUD.19032.2.p1.exon9;Parent=BSUD.19032.2.p1
contig_7149	transdecoder	CDS	127226	127430	.	+	1	ID=cds.BSUD.19032.2.p1;Parent=BSUD.19032.2.p1
contig_7149	transdecoder	exon	129941	130065	.	+	.	ID=BSUD.19032.2.p1.exon10;Parent=BSUD.19032.2.p1
contig_7149	transdecoder	CDS	129941	130065	.	+	0	ID=cds.BSUD.19032.2.p1;Parent=BSUD.19032.2.p1
contig_7149	transdecoder	exon	130433	130489	.	+	.	ID=BSUD.19032.2.p1.exon11;Parent=BSUD.19032.2.p1
contig_7149	transdecoder	CDS	130433	130489	.	+	1	ID=cds.BSUD.19032.2.p1;Parent=BSUD.19032.2.p1
contig_7149	transdecoder	exon	132807	132918	.	+	.	ID=BSUD.19032.2.p1.exon12;Parent=BSUD.19032.2.p1
contig_7149	transdecoder	CDS	132807	132918	.	+	1	ID=cds.BSUD.19032.2.p1;Parent=BSUD.19032.2.p1
contig_7149	transdecoder	exon	133054	133252	.	+	.	ID=BSUD.19032.2.p1.exon13;Parent=BSUD.19032.2.p1
contig_7149	transdecoder	CDS	133054	133252	.	+	0	ID=cds.BSUD.19032.2.p1;Parent=BSUD.19032.2.p1
contig_7149	transdecoder	exon	133481	133530	.	+	.	ID=BSUD.19032.2.p1.exon14;Parent=BSUD.19032.2.p1
contig_7149	transdecoder	CDS	133481	133530	.	+	2	ID=cds.BSUD.19032.2.p1;Parent=BSUD.19032.2.p1
contig_7149	transdecoder	exon	134081	134149	.	+	.	ID=BSUD.19032.2.p1.exon15;Parent=BSUD.19032.2.p1
contig_7149	transdecoder	CDS	134081	134149	.	+	0	ID=cds.BSUD.19032.2.p1;Parent=BSUD.19032.2.p1
contig_7149	transdecoder	exon	134716	134775	.	+	.	ID=BSUD.19032.2.p1.exon16;Parent=BSUD.19032.2.p1
contig_7149	transdecoder	CDS	134716	134775	.	+	0	ID=cds.BSUD.19032.2.p1;Parent=BSUD.19032.2.p1
contig_7149	transdecoder	exon	136236	136399	.	+	.	ID=BSUD.19032.2.p1.exon17;Parent=BSUD.19032.2.p1
contig_7149	transdecoder	CDS	136236	136399	.	+	0	ID=cds.BSUD.19032.2.p1;Parent=BSUD.19032.2.p1
contig_7149	transdecoder	exon	136888	137068	.	+	.	ID=BSUD.19032.2.p1.exon18;Parent=BSUD.19032.2.p1
contig_7149	transdecoder	CDS	136888	136903	.	+	1	ID=cds.BSUD.19032.2.p1;Parent=BSUD.19032.2.p1
contig_7149	transdecoder	exon	137235	137282	.	+	.	ID=BSUD.19032.2.p1.exon19;Parent=BSUD.19032.2.p1
contig_7149	transdecoder	exon	138955	139050	.	+	.	ID=BSUD.19032.2.p1.exon20;Parent=BSUD.19032.2.p1
contig_7149	transdecoder	exon	139354	139472	.	+	.	ID=BSUD.19032.2.p1.exon21;Parent=BSUD.19032.2.p1
contig_7149	transdecoder	exon	140235	140282	.	+	.	ID=BSUD.19032.2.p1.exon22;Parent=BSUD.19032.2.p1
contig_7149	transdecoder	exon	140939	141005	.	+	.	ID=BSUD.19032.2.p1.exon23;Parent=BSUD.19032.2.p1
contig_7149	transdecoder	exon	141256	141302	.	+	.	ID=BSUD.19032.2.p1.exon24;Parent=BSUD.19032.2.p1
contig_7149	transdecoder	exon	141900	142083	.	+	.	ID=BSUD.19032.2.p1.exon25;Parent=BSUD.19032.2.p1
contig_7149	transdecoder	exon	142870	142972	.	+	.	ID=BSUD.19032.2.p1.exon26;Parent=BSUD.19032.2.p1
contig_7149	transdecoder	exon	143089	143141	.	+	.	ID=BSUD.19032.2.p1.exon27;Parent=BSUD.19032.2.p1
contig_7149	transdecoder	exon	143412	145034	.	+	.	ID=BSUD.19032.2.p1.exon28;Parent=BSUD.19032.2.p1
contig_7149	transdecoder	three_prime_UTR	136904	137068	.	+	.	ID=BSUD.19032.2.p1.utr3p1;Parent=BSUD.19032.2.p1
contig_7149	transdecoder	three_prime_UTR	137235	137282	.	+	.	ID=BSUD.19032.2.p1.utr3p2;Parent=BSUD.19032.2.p1
contig_7149	transdecoder	three_prime_UTR	138955	139050	.	+	.	ID=BSUD.19032.2.p1.utr3p3;Parent=BSUD.19032.2.p1
contig_7149	transdecoder	three_prime_UTR	139354	139472	.	+	.	ID=BSUD.19032.2.p1.utr3p4;Parent=BSUD.19032.2.p1
contig_7149	transdecoder	three_prime_UTR	140235	140282	.	+	.	ID=BSUD.19032.2.p1.utr3p5;Parent=BSUD.19032.2.p1
contig_7149	transdecoder	three_prime_UTR	140939	141005	.	+	.	ID=BSUD.19032.2.p1.utr3p6;Parent=BSUD.19032.2.p1
contig_7149	transdecoder	three_prime_UTR	141256	141302	.	+	.	ID=BSUD.19032.2.p1.utr3p7;Parent=BSUD.19032.2.p1
contig_7149	transdecoder	three_prime_UTR	141900	142083	.	+	.	ID=BSUD.19032.2.p1.utr3p8;Parent=BSUD.19032.2.p1
contig_7149	transdecoder	three_prime_UTR	142870	142972	.	+	.	ID=BSUD.19032.2.p1.utr3p9;Parent=BSUD.19032.2.p1
contig_7149	transdecoder	three_prime_UTR	143089	143141	.	+	.	ID=BSUD.19032.2.p1.utr3p10;Parent=BSUD.19032.2.p1
contig_7149	transdecoder	three_prime_UTR	143412	145034	.	+	.	ID=BSUD.19032.2.p1.utr3p11;Parent=BSUD.19032.2.p1
contig_7149	transdecoder	gene	145296	170734	.	-	.	ID=BSUD.19033;Interpro=IPR002126 (Cadherin-like)---IPR015919 (Cadherin-like superfamily)
contig_7149	transdecoder	mRNA	145296	170734	.	-	.	ID=BSUD.19033.1.p1;Parent=BSUD.19033;Interpro=IPR002126 (Cadherin-like)---IPR015919 (Cadherin-like superfamily)
contig_7149	transdecoder	five_prime_UTR	170508	170734	.	-	.	ID=BSUD.19033.1.p1.utr5p1;Parent=BSUD.19033.1.p1
contig_7149	transdecoder	exon	170312	170734	.	-	.	ID=BSUD.19033.1.p1.exon1;Parent=BSUD.19033.1.p1
contig_7149	transdecoder	CDS	170312	170507	.	-	0	ID=cds.BSUD.19033.1.p1;Parent=BSUD.19033.1.p1
contig_7149	transdecoder	exon	167137	167211	.	-	.	ID=BSUD.19033.1.p1.exon2;Parent=BSUD.19033.1.p1
contig_7149	transdecoder	CDS	167137	167211	.	-	2	ID=cds.BSUD.19033.1.p1;Parent=BSUD.19033.1.p1
contig_7149	transdecoder	exon	162262	162449	.	-	.	ID=BSUD.19033.1.p1.exon3;Parent=BSUD.19033.1.p1
contig_7149	transdecoder	CDS	162262	162449	.	-	2	ID=cds.BSUD.19033.1.p1;Parent=BSUD.19033.1.p1
contig_7149	transdecoder	exon	161609	161671	.	-	.	ID=BSUD.19033.1.p1.exon4;Parent=BSUD.19033.1.p1
contig_7149	transdecoder	CDS	161609	161671	.	-	0	ID=cds.BSUD.19033.1.p1;Parent=BSUD.19033.1.p1
contig_7149	transdecoder	exon	161383	161469	.	-	.	ID=BSUD.19033.1.p1.exon5;Parent=BSUD.19033.1.p1
contig_7149	transdecoder	CDS	161383	161469	.	-	0	ID=cds.BSUD.19033.1.p1;Parent=BSUD.19033.1.p1
contig_7149	transdecoder	exon	159193	159312	.	-	.	ID=BSUD.19033.1.p1.exon6;Parent=BSUD.19033.1.p1
contig_7149	transdecoder	CDS	159193	159312	.	-	0	ID=cds.BSUD.19033.1.p1;Parent=BSUD.19033.1.p1
contig_7149	transdecoder	exon	154726	154854	.	-	.	ID=BSUD.19033.1.p1.exon7;Parent=BSUD.19033.1.p1
contig_7149	transdecoder	CDS	154726	154854	.	-	0	ID=cds.BSUD.19033.1.p1;Parent=BSUD.19033.1.p1
contig_7149	transdecoder	exon	153634	153792	.	-	.	ID=BSUD.19033.1.p1.exon8;Parent=BSUD.19033.1.p1
contig_7149	transdecoder	CDS	153634	153792	.	-	0	ID=cds.BSUD.19033.1.p1;Parent=BSUD.19033.1.p1
contig_7149	transdecoder	exon	152637	152742	.	-	.	ID=BSUD.19033.1.p1.exon9;Parent=BSUD.19033.1.p1
contig_7149	transdecoder	CDS	152637	152742	.	-	0	ID=cds.BSUD.19033.1.p1;Parent=BSUD.19033.1.p1
contig_7149	transdecoder	exon	149363	149457	.	-	.	ID=BSUD.19033.1.p1.exon10;Parent=BSUD.19033.1.p1
contig_7149	transdecoder	CDS	149363	149457	.	-	2	ID=cds.BSUD.19033.1.p1;Parent=BSUD.19033.1.p1
contig_7149	transdecoder	exon	148422	148534	.	-	.	ID=BSUD.19033.1.p1.exon11;Parent=BSUD.19033.1.p1
contig_7149	transdecoder	CDS	148422	148534	.	-	0	ID=cds.BSUD.19033.1.p1;Parent=BSUD.19033.1.p1
contig_7149	transdecoder	exon	145296	147821	.	-	.	ID=BSUD.19033.1.p1.exon12;Parent=BSUD.19033.1.p1
contig_7149	transdecoder	CDS	145421	147821	.	-	1	ID=cds.BSUD.19033.1.p1;Parent=BSUD.19033.1.p1
contig_7149	transdecoder	three_prime_UTR	145296	145420	.	-	.	ID=BSUD.19033.1.p1.utr3p1;Parent=BSUD.19033.1.p1
contig_7149	tRNAscan-SE	pseudogene_tRNA	151961	152030	28.9	+	.	ID=contig_7149.trna2;Name=contig_7149.tRNA2-AlaTGC;isotype=Ala;anticodon=TGC;gene_biotype=pseudogene
contig_7149	tRNAscan-SE	exon	151961	152030	.	+	.	ID=contig_7149.trna2.exon1;Parent=contig_7149.trna2
contig_7149	transdecoder	gene	171874	194222	.	-	.	ID=BSUD.19027;Interpro=IPR001394 (Peptidase C19, ubiquitin carboxyl-terminal hydrolase)---IPR018200 (Ubiquitin specific protease, conserved site)---IPR028889 (Ubiquitin specific protease domain)---IPR038765 (Papain-like cysteine peptidase superfamily)
contig_7149	transdecoder	mRNA	171874	194222	.	-	.	ID=BSUD.19027.1.p1;Parent=BSUD.19027;Interpro=IPR001394 (Peptidase C19, ubiquitin carboxyl-terminal hydrolase)---IPR018200 (Ubiquitin specific protease, conserved site)---IPR028889 (Ubiquitin specific protease domain)---IPR038765 (Papain-like cysteine peptidase superfamily)
contig_7149	transdecoder	five_prime_UTR	194114	194222	.	-	.	ID=BSUD.19027.1.p1.utr5p1;Parent=BSUD.19027.1.p1
contig_7149	transdecoder	exon	193184	194222	.	-	.	ID=BSUD.19027.1.p1.exon1;Parent=BSUD.19027.1.p1
contig_7149	transdecoder	CDS	193184	194113	.	-	0	ID=cds.BSUD.19027.1.p1;Parent=BSUD.19027.1.p1
contig_7149	transdecoder	exon	186717	187037	.	-	.	ID=BSUD.19027.1.p1.exon2;Parent=BSUD.19027.1.p1
contig_7149	transdecoder	CDS	186717	187037	.	-	0	ID=cds.BSUD.19027.1.p1;Parent=BSUD.19027.1.p1
contig_7149	transdecoder	exon	186217	186425	.	-	.	ID=BSUD.19027.1.p1.exon3;Parent=BSUD.19027.1.p1
contig_7149	transdecoder	CDS	186217	186425	.	-	0	ID=cds.BSUD.19027.1.p1;Parent=BSUD.19027.1.p1
contig_7149	transdecoder	exon	185690	185807	.	-	.	ID=BSUD.19027.1.p1.exon4;Parent=BSUD.19027.1.p1
contig_7149	transdecoder	CDS	185690	185807	.	-	1	ID=cds.BSUD.19027.1.p1;Parent=BSUD.19027.1.p1
contig_7149	transdecoder	exon	185278	185381	.	-	.	ID=BSUD.19027.1.p1.exon5;Parent=BSUD.19027.1.p1
contig_7149	transdecoder	CDS	185278	185381	.	-	0	ID=cds.BSUD.19027.1.p1;Parent=BSUD.19027.1.p1
contig_7149	transdecoder	exon	183819	183899	.	-	.	ID=BSUD.19027.1.p1.exon6;Parent=BSUD.19027.1.p1
contig_7149	transdecoder	CDS	183819	183899	.	-	1	ID=cds.BSUD.19027.1.p1;Parent=BSUD.19027.1.p1
contig_7149	transdecoder	exon	182993	183119	.	-	.	ID=BSUD.19027.1.p1.exon7;Parent=BSUD.19027.1.p1
contig_7149	transdecoder	CDS	182993	183119	.	-	1	ID=cds.BSUD.19027.1.p1;Parent=BSUD.19027.1.p1
contig_7149	transdecoder	exon	181762	181884	.	-	.	ID=BSUD.19027.1.p1.exon8;Parent=BSUD.19027.1.p1
contig_7149	transdecoder	CDS	181762	181884	.	-	0	ID=cds.BSUD.19027.1.p1;Parent=BSUD.19027.1.p1
contig_7149	transdecoder	exon	180074	181595	.	-	.	ID=BSUD.19027.1.p1.exon9;Parent=BSUD.19027.1.p1
contig_7149	transdecoder	CDS	180074	181595	.	-	0	ID=cds.BSUD.19027.1.p1;Parent=BSUD.19027.1.p1
contig_7149	transdecoder	exon	171874	179515	.	-	.	ID=BSUD.19027.1.p1.exon10;Parent=BSUD.19027.1.p1
contig_7149	transdecoder	CDS	179019	179515	.	-	2	ID=cds.BSUD.19027.1.p1;Parent=BSUD.19027.1.p1
contig_7149	transdecoder	three_prime_UTR	171874	179018	.	-	.	ID=BSUD.19027.1.p1.utr3p1;Parent=BSUD.19027.1.p1
contig_7149	transdecoder	mRNA	171874	194222	.	-	.	ID=BSUD.19027.2.p1;Parent=BSUD.19027;Interpro=IPR001394 (Peptidase C19, ubiquitin carboxyl-terminal hydrolase)---IPR018200 (Ubiquitin specific protease, conserved site)---IPR028889 (Ubiquitin specific protease domain)---IPR038765 (Papain-like cysteine peptidase superfamily)
contig_7149	transdecoder	five_prime_UTR	194114	194222	.	-	.	ID=BSUD.19027.2.p1.utr5p1;Parent=BSUD.19027.2.p1
contig_7149	transdecoder	exon	193184	194222	.	-	.	ID=BSUD.19027.2.p1.exon1;Parent=BSUD.19027.2.p1
contig_7149	transdecoder	CDS	193184	194113	.	-	0	ID=cds.BSUD.19027.2.p1;Parent=BSUD.19027.2.p1
contig_7149	transdecoder	exon	186717	187037	.	-	.	ID=BSUD.19027.2.p1.exon2;Parent=BSUD.19027.2.p1
contig_7149	transdecoder	CDS	186717	187037	.	-	0	ID=cds.BSUD.19027.2.p1;Parent=BSUD.19027.2.p1
contig_7149	transdecoder	exon	186217	186425	.	-	.	ID=BSUD.19027.2.p1.exon3;Parent=BSUD.19027.2.p1
contig_7149	transdecoder	CDS	186217	186425	.	-	0	ID=cds.BSUD.19027.2.p1;Parent=BSUD.19027.2.p1
contig_7149	transdecoder	exon	185690	185807	.	-	.	ID=BSUD.19027.2.p1.exon4;Parent=BSUD.19027.2.p1
contig_7149	transdecoder	CDS	185690	185807	.	-	1	ID=cds.BSUD.19027.2.p1;Parent=BSUD.19027.2.p1
contig_7149	transdecoder	exon	185278	185381	.	-	.	ID=BSUD.19027.2.p1.exon5;Parent=BSUD.19027.2.p1
contig_7149	transdecoder	CDS	185278	185381	.	-	0	ID=cds.BSUD.19027.2.p1;Parent=BSUD.19027.2.p1
contig_7149	transdecoder	exon	183819	183899	.	-	.	ID=BSUD.19027.2.p1.exon6;Parent=BSUD.19027.2.p1
contig_7149	transdecoder	CDS	183819	183899	.	-	1	ID=cds.BSUD.19027.2.p1;Parent=BSUD.19027.2.p1
contig_7149	transdecoder	exon	182993	183119	.	-	.	ID=BSUD.19027.2.p1.exon7;Parent=BSUD.19027.2.p1
contig_7149	transdecoder	CDS	182993	183119	.	-	1	ID=cds.BSUD.19027.2.p1;Parent=BSUD.19027.2.p1
contig_7149	transdecoder	exon	181762	181884	.	-	.	ID=BSUD.19027.2.p1.exon8;Parent=BSUD.19027.2.p1
contig_7149	transdecoder	CDS	181762	181884	.	-	0	ID=cds.BSUD.19027.2.p1;Parent=BSUD.19027.2.p1
contig_7149	transdecoder	exon	180074	181595	.	-	.	ID=BSUD.19027.2.p1.exon9;Parent=BSUD.19027.2.p1
contig_7149	transdecoder	CDS	180074	181595	.	-	0	ID=cds.BSUD.19027.2.p1;Parent=BSUD.19027.2.p1
contig_7149	transdecoder	exon	176320	179515	.	-	.	ID=BSUD.19027.2.p1.exon10;Parent=BSUD.19027.2.p1
contig_7149	transdecoder	CDS	179019	179515	.	-	2	ID=cds.BSUD.19027.2.p1;Parent=BSUD.19027.2.p1
contig_7149	transdecoder	exon	171874	175270	.	-	.	ID=BSUD.19027.2.p1.exon11;Parent=BSUD.19027.2.p1
contig_7149	transdecoder	three_prime_UTR	176320	179018	.	-	.	ID=BSUD.19027.2.p1.utr3p1;Parent=BSUD.19027.2.p1
contig_7149	transdecoder	three_prime_UTR	171874	175270	.	-	.	ID=BSUD.19027.2.p1.utr3p2;Parent=BSUD.19027.2.p1
contig_7149	transdecoder	gene	194346	198434	.	+	.	ID=BSUD.19028;Interpro=IPR001497 (Methylated-DNA-[protein]-cysteine S-methyltransferase, active site)---IPR014048 (Methylated-DNA-[protein]-cysteine S-methyltransferase, DNA binding)---IPR036217 (Methylated DNA-protein cysteine methyltransferase, DNA binding domain)---IPR036388 (Winged helix-like DNA-binding domain superfamily)---IPR036631 (Methylated DNA-protein cysteine methyltransferase domain superfamily)
contig_7149	transdecoder	mRNA	194346	198434	.	+	.	ID=BSUD.19028.1.p1;Parent=BSUD.19028;Interpro=IPR001497 (Methylated-DNA-[protein]-cysteine S-methyltransferase, active site)---IPR014048 (Methylated-DNA-[protein]-cysteine S-methyltransferase, DNA binding)---IPR036217 (Methylated DNA-protein cysteine methyltransferase, DNA binding domain)---IPR036388 (Winged helix-like DNA-binding domain superfamily)---IPR036631 (Methylated DNA-protein cysteine methyltransferase domain superfamily)
contig_7149	transdecoder	five_prime_UTR	194346	194463	.	+	.	ID=BSUD.19028.1.p1.utr5p1;Parent=BSUD.19028.1.p1
contig_7149	transdecoder	five_prime_UTR	194921	194994	.	+	.	ID=BSUD.19028.1.p1.utr5p2;Parent=BSUD.19028.1.p1
contig_7149	transdecoder	five_prime_UTR	195633	195636	.	+	.	ID=BSUD.19028.1.p1.utr5p3;Parent=BSUD.19028.1.p1
contig_7149	transdecoder	exon	194346	194463	.	+	.	ID=BSUD.19028.1.p1.exon1;Parent=BSUD.19028.1.p1
contig_7149	transdecoder	exon	194921	194994	.	+	.	ID=BSUD.19028.1.p1.exon2;Parent=BSUD.19028.1.p1
contig_7149	transdecoder	exon	195633	195788	.	+	.	ID=BSUD.19028.1.p1.exon3;Parent=BSUD.19028.1.p1
contig_7149	transdecoder	CDS	195637	195788	.	+	0	ID=cds.BSUD.19028.1.p1;Parent=BSUD.19028.1.p1
contig_7149	transdecoder	exon	196666	196811	.	+	.	ID=BSUD.19028.1.p1.exon4;Parent=BSUD.19028.1.p1
contig_7149	transdecoder	CDS	196666	196811	.	+	1	ID=cds.BSUD.19028.1.p1;Parent=BSUD.19028.1.p1
contig_7149	transdecoder	exon	198004	198434	.	+	.	ID=BSUD.19028.1.p1.exon5;Parent=BSUD.19028.1.p1
contig_7149	transdecoder	CDS	198004	198263	.	+	2	ID=cds.BSUD.19028.1.p1;Parent=BSUD.19028.1.p1
contig_7149	transdecoder	three_prime_UTR	198264	198434	.	+	.	ID=BSUD.19028.1.p1.utr3p1;Parent=BSUD.19028.1.p1
contig_7149	transdecoder	mRNA	194346	198434	.	+	.	ID=BSUD.19028.2.p1;Parent=BSUD.19028;Interpro=IPR001497 (Methylated-DNA-[protein]-cysteine S-methyltransferase, active site)---IPR014048 (Methylated-DNA-[protein]-cysteine S-methyltransferase, DNA binding)---IPR036217 (Methylated DNA-protein cysteine methyltransferase, DNA binding domain)---IPR036388 (Winged helix-like DNA-binding domain superfamily)---IPR036631 (Methylated DNA-protein cysteine methyltransferase domain superfamily)
contig_7149	transdecoder	five_prime_UTR	194346	194463	.	+	.	ID=BSUD.19028.2.p1.utr5p1;Parent=BSUD.19028.2.p1
contig_7149	transdecoder	five_prime_UTR	194921	194977	.	+	.	ID=BSUD.19028.2.p1.utr5p2;Parent=BSUD.19028.2.p1
contig_7149	transdecoder	five_prime_UTR	195633	195636	.	+	.	ID=BSUD.19028.2.p1.utr5p3;Parent=BSUD.19028.2.p1
contig_7149	transdecoder	exon	194346	194463	.	+	.	ID=BSUD.19028.2.p1.exon1;Parent=BSUD.19028.2.p1
contig_7149	transdecoder	exon	194921	194977	.	+	.	ID=BSUD.19028.2.p1.exon2;Parent=BSUD.19028.2.p1
contig_7149	transdecoder	exon	195633	195788	.	+	.	ID=BSUD.19028.2.p1.exon3;Parent=BSUD.19028.2.p1
contig_7149	transdecoder	CDS	195637	195788	.	+	0	ID=cds.BSUD.19028.2.p1;Parent=BSUD.19028.2.p1
contig_7149	transdecoder	exon	196666	196811	.	+	.	ID=BSUD.19028.2.p1.exon4;Parent=BSUD.19028.2.p1
contig_7149	transdecoder	CDS	196666	196811	.	+	1	ID=cds.BSUD.19028.2.p1;Parent=BSUD.19028.2.p1
contig_7149	transdecoder	exon	198004	198434	.	+	.	ID=BSUD.19028.2.p1.exon5;Parent=BSUD.19028.2.p1
contig_7149	transdecoder	CDS	198004	198263	.	+	2	ID=cds.BSUD.19028.2.p1;Parent=BSUD.19028.2.p1
contig_7149	transdecoder	three_prime_UTR	198264	198434	.	+	.	ID=BSUD.19028.2.p1.utr3p1;Parent=BSUD.19028.2.p1
contig_7149	transdecoder	mRNA	194897	198434	.	+	.	ID=BSUD.19028.3.p1;Parent=BSUD.19028;Interpro=IPR001497 (Methylated-DNA-[protein]-cysteine S-methyltransferase, active site)---IPR014048 (Methylated-DNA-[protein]-cysteine S-methyltransferase, DNA binding)---IPR036217 (Methylated DNA-protein cysteine methyltransferase, DNA binding domain)---IPR036388 (Winged helix-like DNA-binding domain superfamily)---IPR036631 (Methylated DNA-protein cysteine methyltransferase domain superfamily)
contig_7149	transdecoder	five_prime_UTR	194897	194994	.	+	.	ID=BSUD.19028.3.p1.utr5p1;Parent=BSUD.19028.3.p1
contig_7149	transdecoder	five_prime_UTR	195633	195636	.	+	.	ID=BSUD.19028.3.p1.utr5p2;Parent=BSUD.19028.3.p1
contig_7149	transdecoder	exon	194897	194994	.	+	.	ID=BSUD.19028.3.p1.exon1;Parent=BSUD.19028.3.p1
contig_7149	transdecoder	exon	195633	195788	.	+	.	ID=BSUD.19028.3.p1.exon2;Parent=BSUD.19028.3.p1
contig_7149	transdecoder	CDS	195637	195788	.	+	0	ID=cds.BSUD.19028.3.p1;Parent=BSUD.19028.3.p1
contig_7149	transdecoder	exon	196666	196811	.	+	.	ID=BSUD.19028.3.p1.exon3;Parent=BSUD.19028.3.p1
contig_7149	transdecoder	CDS	196666	196811	.	+	1	ID=cds.BSUD.19028.3.p1;Parent=BSUD.19028.3.p1
contig_7149	transdecoder	exon	198004	198434	.	+	.	ID=BSUD.19028.3.p1.exon4;Parent=BSUD.19028.3.p1
contig_7149	transdecoder	CDS	198004	198263	.	+	2	ID=cds.BSUD.19028.3.p1;Parent=BSUD.19028.3.p1
contig_7149	transdecoder	three_prime_UTR	198264	198434	.	+	.	ID=BSUD.19028.3.p1.utr3p1;Parent=BSUD.19028.3.p1
contig_7149	transdecoder	mRNA	194897	198434	.	+	.	ID=BSUD.19028.4.p1;Parent=BSUD.19028;Interpro=IPR001497 (Methylated-DNA-[protein]-cysteine S-methyltransferase, active site)---IPR014048 (Methylated-DNA-[protein]-cysteine S-methyltransferase, DNA binding)---IPR036217 (Methylated DNA-protein cysteine methyltransferase, DNA binding domain)---IPR036388 (Winged helix-like DNA-binding domain superfamily)---IPR036631 (Methylated DNA-protein cysteine methyltransferase domain superfamily)
contig_7149	transdecoder	five_prime_UTR	194897	194977	.	+	.	ID=BSUD.19028.4.p1.utr5p1;Parent=BSUD.19028.4.p1
contig_7149	transdecoder	five_prime_UTR	195633	195636	.	+	.	ID=BSUD.19028.4.p1.utr5p2;Parent=BSUD.19028.4.p1
contig_7149	transdecoder	exon	194897	194977	.	+	.	ID=BSUD.19028.4.p1.exon1;Parent=BSUD.19028.4.p1
contig_7149	transdecoder	exon	195633	195788	.	+	.	ID=BSUD.19028.4.p1.exon2;Parent=BSUD.19028.4.p1
contig_7149	transdecoder	CDS	195637	195788	.	+	0	ID=cds.BSUD.19028.4.p1;Parent=BSUD.19028.4.p1
contig_7149	transdecoder	exon	196666	196811	.	+	.	ID=BSUD.19028.4.p1.exon3;Parent=BSUD.19028.4.p1
contig_7149	transdecoder	CDS	196666	196811	.	+	1	ID=cds.BSUD.19028.4.p1;Parent=BSUD.19028.4.p1
contig_7149	transdecoder	exon	198004	198434	.	+	.	ID=BSUD.19028.4.p1.exon4;Parent=BSUD.19028.4.p1
contig_7149	transdecoder	CDS	198004	198263	.	+	2	ID=cds.BSUD.19028.4.p1;Parent=BSUD.19028.4.p1
contig_7149	transdecoder	three_prime_UTR	198264	198434	.	+	.	ID=BSUD.19028.4.p1.utr3p1;Parent=BSUD.19028.4.p1
contig_7149	transdecoder	gene	198689	231081	.	-	.	ID=BSUD.19029;Interpro=IPR004843 (Calcineurin-like phosphoesterase domain, ApaH type)---IPR006186 (Serine/threonine-specific protein phosphatase/bis(5-nucleosyl)-tetraphosphatase)---IPR029052 (Metallo-dependent phosphatase-like)---IPR031675 (Serine-threonine protein phosphatase, N-terminal)
contig_7149	transdecoder	mRNA	198689	231081	.	-	.	ID=BSUD.19029.1.p1;Parent=BSUD.19029;Interpro=IPR004843 (Calcineurin-like phosphoesterase domain, ApaH type)---IPR006186 (Serine/threonine-specific protein phosphatase/bis(5-nucleosyl)-tetraphosphatase)---IPR029052 (Metallo-dependent phosphatase-like)---IPR031675 (Serine-threonine protein phosphatase, N-terminal)
contig_7149	transdecoder	five_prime_UTR	230952	231081	.	-	.	ID=BSUD.19029.1.p1.utr5p1;Parent=BSUD.19029.1.p1
contig_7149	transdecoder	five_prime_UTR	217983	218095	.	-	.	ID=BSUD.19029.1.p1.utr5p2;Parent=BSUD.19029.1.p1
contig_7149	transdecoder	exon	230952	231081	.	-	.	ID=BSUD.19029.1.p1.exon1;Parent=BSUD.19029.1.p1
contig_7149	transdecoder	exon	217963	218095	.	-	.	ID=BSUD.19029.1.p1.exon2;Parent=BSUD.19029.1.p1
contig_7149	transdecoder	CDS	217963	217982	.	-	0	ID=cds.BSUD.19029.1.p1;Parent=BSUD.19029.1.p1
contig_7149	transdecoder	exon	216872	216962	.	-	.	ID=BSUD.19029.1.p1.exon3;Parent=BSUD.19029.1.p1
contig_7149	transdecoder	CDS	216872	216962	.	-	1	ID=cds.BSUD.19029.1.p1;Parent=BSUD.19029.1.p1
contig_7149	transdecoder	exon	216164	216369	.	-	.	ID=BSUD.19029.1.p1.exon4;Parent=BSUD.19029.1.p1
contig_7149	transdecoder	CDS	216164	216369	.	-	0	ID=cds.BSUD.19029.1.p1;Parent=BSUD.19029.1.p1
contig_7149	transdecoder	exon	215148	215255	.	-	.	ID=BSUD.19029.1.p1.exon5;Parent=BSUD.19029.1.p1
contig_7149	transdecoder	CDS	215148	215255	.	-	1	ID=cds.BSUD.19029.1.p1;Parent=BSUD.19029.1.p1
contig_7149	transdecoder	exon	214926	215014	.	-	.	ID=BSUD.19029.1.p1.exon6;Parent=BSUD.19029.1.p1
contig_7149	transdecoder	CDS	214926	215014	.	-	1	ID=cds.BSUD.19029.1.p1;Parent=BSUD.19029.1.p1
contig_7149	transdecoder	exon	213719	213789	.	-	.	ID=BSUD.19029.1.p1.exon7;Parent=BSUD.19029.1.p1
contig_7149	transdecoder	CDS	213719	213789	.	-	2	ID=cds.BSUD.19029.1.p1;Parent=BSUD.19029.1.p1
contig_7149	transdecoder	exon	212706	212783	.	-	.	ID=BSUD.19029.1.p1.exon8;Parent=BSUD.19029.1.p1
contig_7149	transdecoder	CDS	212706	212783	.	-	0	ID=cds.BSUD.19029.1.p1;Parent=BSUD.19029.1.p1
contig_7149	transdecoder	exon	204532	204645	.	-	.	ID=BSUD.19029.1.p1.exon9;Parent=BSUD.19029.1.p1
contig_7149	transdecoder	CDS	204532	204645	.	-	0	ID=cds.BSUD.19029.1.p1;Parent=BSUD.19029.1.p1
contig_7149	transdecoder	exon	204365	204403	.	-	.	ID=BSUD.19029.1.p1.exon10;Parent=BSUD.19029.1.p1
contig_7149	transdecoder	CDS	204365	204403	.	-	0	ID=cds.BSUD.19029.1.p1;Parent=BSUD.19029.1.p1
contig_7149	transdecoder	exon	202750	202854	.	-	.	ID=BSUD.19029.1.p1.exon11;Parent=BSUD.19029.1.p1
contig_7149	transdecoder	CDS	202750	202854	.	-	0	ID=cds.BSUD.19029.1.p1;Parent=BSUD.19029.1.p1
contig_7149	transdecoder	exon	198689	202492	.	-	.	ID=BSUD.19029.1.p1.exon12;Parent=BSUD.19029.1.p1
contig_7149	transdecoder	CDS	202439	202492	.	-	0	ID=cds.BSUD.19029.1.p1;Parent=BSUD.19029.1.p1
contig_7149	transdecoder	three_prime_UTR	198689	202438	.	-	.	ID=BSUD.19029.1.p1.utr3p1;Parent=BSUD.19029.1.p1
contig_7149	transdecoder	mRNA	198689	231055	.	-	.	ID=BSUD.19029.2.p2;Parent=BSUD.19029;Interpro=IPR004843 (Calcineurin-like phosphoesterase domain, ApaH type)---IPR006186 (Serine/threonine-specific protein phosphatase/bis(5-nucleosyl)-tetraphosphatase)---IPR029052 (Metallo-dependent phosphatase-like)---IPR031675 (Serine-threonine protein phosphatase, N-terminal)
contig_7149	transdecoder	five_prime_UTR	230952	231055	.	-	.	ID=BSUD.19029.2.p2.utr5p1;Parent=BSUD.19029.2.p2
contig_7149	transdecoder	five_prime_UTR	217963	218095	.	-	.	ID=BSUD.19029.2.p2.utr5p2;Parent=BSUD.19029.2.p2
contig_7149	transdecoder	five_prime_UTR	216872	216962	.	-	.	ID=BSUD.19029.2.p2.utr5p3;Parent=BSUD.19029.2.p2
contig_7149	transdecoder	five_prime_UTR	216164	216369	.	-	.	ID=BSUD.19029.2.p2.utr5p4;Parent=BSUD.19029.2.p2
contig_7149	transdecoder	five_prime_UTR	215148	215255	.	-	.	ID=BSUD.19029.2.p2.utr5p5;Parent=BSUD.19029.2.p2
contig_7149	transdecoder	five_prime_UTR	213761	213789	.	-	.	ID=BSUD.19029.2.p2.utr5p6;Parent=BSUD.19029.2.p2
contig_7149	transdecoder	exon	230952	231055	.	-	.	ID=BSUD.19029.2.p2.exon1;Parent=BSUD.19029.2.p2
contig_7149	transdecoder	exon	217963	218095	.	-	.	ID=BSUD.19029.2.p2.exon2;Parent=BSUD.19029.2.p2
contig_7149	transdecoder	exon	216872	216962	.	-	.	ID=BSUD.19029.2.p2.exon3;Parent=BSUD.19029.2.p2
contig_7149	transdecoder	exon	216164	216369	.	-	.	ID=BSUD.19029.2.p2.exon4;Parent=BSUD.19029.2.p2
contig_7149	transdecoder	exon	215148	215255	.	-	.	ID=BSUD.19029.2.p2.exon5;Parent=BSUD.19029.2.p2
contig_7149	transdecoder	exon	213719	213789	.	-	.	ID=BSUD.19029.2.p2.exon6;Parent=BSUD.19029.2.p2
contig_7149	transdecoder	CDS	213719	213760	.	-	0	ID=cds.BSUD.19029.2.p2;Parent=BSUD.19029.2.p2
contig_7149	transdecoder	exon	212706	212783	.	-	.	ID=BSUD.19029.2.p2.exon7;Parent=BSUD.19029.2.p2
contig_7149	transdecoder	CDS	212706	212783	.	-	0	ID=cds.BSUD.19029.2.p2;Parent=BSUD.19029.2.p2
contig_7149	transdecoder	exon	204532	204645	.	-	.	ID=BSUD.19029.2.p2.exon8;Parent=BSUD.19029.2.p2
contig_7149	transdecoder	CDS	204532	204645	.	-	0	ID=cds.BSUD.19029.2.p2;Parent=BSUD.19029.2.p2
contig_7149	transdecoder	exon	204365	204403	.	-	.	ID=BSUD.19029.2.p2.exon9;Parent=BSUD.19029.2.p2
contig_7149	transdecoder	CDS	204365	204403	.	-	0	ID=cds.BSUD.19029.2.p2;Parent=BSUD.19029.2.p2
contig_7149	transdecoder	exon	202750	202854	.	-	.	ID=BSUD.19029.2.p2.exon10;Parent=BSUD.19029.2.p2
contig_7149	transdecoder	CDS	202750	202854	.	-	0	ID=cds.BSUD.19029.2.p2;Parent=BSUD.19029.2.p2
contig_7149	transdecoder	exon	198689	202492	.	-	.	ID=BSUD.19029.2.p2.exon11;Parent=BSUD.19029.2.p2
contig_7149	transdecoder	CDS	202439	202492	.	-	0	ID=cds.BSUD.19029.2.p2;Parent=BSUD.19029.2.p2
contig_7149	transdecoder	three_prime_UTR	198689	202438	.	-	.	ID=BSUD.19029.2.p2.utr3p1;Parent=BSUD.19029.2.p2
contig_7149	tRNAscan-SE	tRNA	234493	234563	75.1	-	.	ID=contig_7149.trna5;Name=contig_7149.tRNA5-GlyCCC;isotype=Gly;anticodon=CCC;gene_biotype=tRNA
contig_7149	tRNAscan-SE	exon	234493	234563	.	-	.	ID=contig_7149.trna5.exon1;Parent=contig_7149.trna5
contig_7149	transdecoder	gene	234804	241352	.	+	.	ID=BSUD.19034;Interpro=IPR029428 (Mapk-regulated corepressor-interacting protein)
contig_7149	transdecoder	mRNA	234804	241352	.	+	.	ID=BSUD.19034.1.p1;Parent=BSUD.19034;Interpro=IPR029428 (Mapk-regulated corepressor-interacting protein)
contig_7149	transdecoder	five_prime_UTR	234804	234833	.	+	.	ID=BSUD.19034.1.p1.utr5p1;Parent=BSUD.19034.1.p1
contig_7149	transdecoder	exon	234804	234894	.	+	.	ID=BSUD.19034.1.p1.exon1;Parent=BSUD.19034.1.p1
contig_7149	transdecoder	CDS	234834	234894	.	+	0	ID=cds.BSUD.19034.1.p1;Parent=BSUD.19034.1.p1
contig_7149	transdecoder	exon	235007	235115	.	+	.	ID=BSUD.19034.1.p1.exon2;Parent=BSUD.19034.1.p1
contig_7149	transdecoder	CDS	235007	235115	.	+	2	ID=cds.BSUD.19034.1.p1;Parent=BSUD.19034.1.p1
contig_7149	transdecoder	exon	238043	238164	.	+	.	ID=BSUD.19034.1.p1.exon3;Parent=BSUD.19034.1.p1
contig_7149	transdecoder	CDS	238043	238164	.	+	1	ID=cds.BSUD.19034.1.p1;Parent=BSUD.19034.1.p1
contig_7149	transdecoder	exon	238927	238965	.	+	.	ID=BSUD.19034.1.p1.exon4;Parent=BSUD.19034.1.p1
contig_7149	transdecoder	CDS	238927	238965	.	+	2	ID=cds.BSUD.19034.1.p1;Parent=BSUD.19034.1.p1
contig_7149	transdecoder	exon	239201	239257	.	+	.	ID=BSUD.19034.1.p1.exon5;Parent=BSUD.19034.1.p1
contig_7149	transdecoder	CDS	239201	239257	.	+	2	ID=cds.BSUD.19034.1.p1;Parent=BSUD.19034.1.p1
contig_7149	transdecoder	exon	239950	241352	.	+	.	ID=BSUD.19034.1.p1.exon6;Parent=BSUD.19034.1.p1
contig_7149	transdecoder	CDS	239950	240023	.	+	2	ID=cds.BSUD.19034.1.p1;Parent=BSUD.19034.1.p1
contig_7149	transdecoder	three_prime_UTR	240024	241352	.	+	.	ID=BSUD.19034.1.p1.utr3p1;Parent=BSUD.19034.1.p1
contig_7149	transdecoder	mRNA	234889	241351	.	+	.	ID=BSUD.19034.2.p1;Parent=BSUD.19034;Interpro=IPR029428 (Mapk-regulated corepressor-interacting protein)
contig_7149	transdecoder	five_prime_UTR	234889	235110	.	+	.	ID=BSUD.19034.2.p1.utr5p1;Parent=BSUD.19034.2.p1
contig_7149	transdecoder	exon	234889	235115	.	+	.	ID=BSUD.19034.2.p1.exon1;Parent=BSUD.19034.2.p1
contig_7149	transdecoder	CDS	235111	235115	.	+	0	ID=cds.BSUD.19034.2.p1;Parent=BSUD.19034.2.p1
contig_7149	transdecoder	exon	238043	238164	.	+	.	ID=BSUD.19034.2.p1.exon2;Parent=BSUD.19034.2.p1
contig_7149	transdecoder	CDS	238043	238164	.	+	1	ID=cds.BSUD.19034.2.p1;Parent=BSUD.19034.2.p1
contig_7149	transdecoder	exon	238927	238965	.	+	.	ID=BSUD.19034.2.p1.exon3;Parent=BSUD.19034.2.p1
contig_7149	transdecoder	CDS	238927	238965	.	+	2	ID=cds.BSUD.19034.2.p1;Parent=BSUD.19034.2.p1
contig_7149	transdecoder	exon	239201	239257	.	+	.	ID=BSUD.19034.2.p1.exon4;Parent=BSUD.19034.2.p1
contig_7149	transdecoder	CDS	239201	239257	.	+	2	ID=cds.BSUD.19034.2.p1;Parent=BSUD.19034.2.p1
contig_7149	transdecoder	exon	239950	241351	.	+	.	ID=BSUD.19034.2.p1.exon5;Parent=BSUD.19034.2.p1
contig_7149	transdecoder	CDS	239950	240023	.	+	2	ID=cds.BSUD.19034.2.p1;Parent=BSUD.19034.2.p1
contig_7149	transdecoder	three_prime_UTR	240024	241351	.	+	.	ID=BSUD.19034.2.p1.utr3p1;Parent=BSUD.19034.2.p1
contig_7149	transdecoder	gene	245058	258843	.	+	.	ID=BSUD.19035;Interpro=IPR003406 (Glycosyl transferase, family 14)
contig_7149	transdecoder	mRNA	245058	258843	.	+	.	ID=BSUD.19035.1.p1;Parent=BSUD.19035;Interpro=IPR003406 (Glycosyl transferase, family 14)
contig_7149	transdecoder	five_prime_UTR	245058	245555	.	+	.	ID=BSUD.19035.1.p1.utr5p1;Parent=BSUD.19035.1.p1
contig_7149	transdecoder	exon	245058	245588	.	+	.	ID=BSUD.19035.1.p1.exon1;Parent=BSUD.19035.1.p1
contig_7149	transdecoder	CDS	245556	245588	.	+	0	ID=cds.BSUD.19035.1.p1;Parent=BSUD.19035.1.p1
contig_7149	transdecoder	exon	250335	250386	.	+	.	ID=BSUD.19035.1.p1.exon2;Parent=BSUD.19035.1.p1
contig_7149	transdecoder	CDS	250335	250386	.	+	0	ID=cds.BSUD.19035.1.p1;Parent=BSUD.19035.1.p1
contig_7149	transdecoder	exon	250819	251225	.	+	.	ID=BSUD.19035.1.p1.exon3;Parent=BSUD.19035.1.p1
contig_7149	transdecoder	CDS	250819	251225	.	+	2	ID=cds.BSUD.19035.1.p1;Parent=BSUD.19035.1.p1
contig_7149	transdecoder	exon	252347	252612	.	+	.	ID=BSUD.19035.1.p1.exon4;Parent=BSUD.19035.1.p1
contig_7149	transdecoder	CDS	252347	252612	.	+	0	ID=cds.BSUD.19035.1.p1;Parent=BSUD.19035.1.p1
contig_7149	transdecoder	exon	253464	253600	.	+	.	ID=BSUD.19035.1.p1.exon5;Parent=BSUD.19035.1.p1
contig_7149	transdecoder	CDS	253464	253600	.	+	1	ID=cds.BSUD.19035.1.p1;Parent=BSUD.19035.1.p1
contig_7149	transdecoder	exon	256615	256860	.	+	.	ID=BSUD.19035.1.p1.exon6;Parent=BSUD.19035.1.p1
contig_7149	transdecoder	CDS	256615	256860	.	+	2	ID=cds.BSUD.19035.1.p1;Parent=BSUD.19035.1.p1
contig_7149	transdecoder	exon	258452	258843	.	+	.	ID=BSUD.19035.1.p1.exon7;Parent=BSUD.19035.1.p1
contig_7149	transdecoder	CDS	258452	258747	.	+	2	ID=cds.BSUD.19035.1.p1;Parent=BSUD.19035.1.p1
contig_7149	transdecoder	three_prime_UTR	258748	258843	.	+	.	ID=BSUD.19035.1.p1.utr3p1;Parent=BSUD.19035.1.p1
contig_7149	tRNAscan-SE	pseudogene_tRNA	254368	254435	23.1	-	.	ID=contig_7149.trna4;Name=contig_7149.tRNA4-UndetNNN;isotype=Undet;anticodon=NNN;gene_biotype=pseudogene
contig_7149	tRNAscan-SE	exon	254368	254435	.	-	.	ID=contig_7149.trna4.exon1;Parent=contig_7149.trna4
contig_7149	transdecoder	gene	264369	266511	.	-	.	ID=BSUD.19036;Interpro=IPR001584 (Integrase, catalytic core)---IPR012337 (Ribonuclease H-like superfamily)---IPR036397 (Ribonuclease H superfamily)---IPR041588 (Integrase zinc-binding domain)
contig_7149	transdecoder	mRNA	264369	266511	.	-	.	ID=BSUD.19036.1.p1;Parent=BSUD.19036;Interpro=IPR001584 (Integrase, catalytic core)---IPR012337 (Ribonuclease H-like superfamily)---IPR036397 (Ribonuclease H superfamily)---IPR041588 (Integrase zinc-binding domain)
contig_7149	transdecoder	exon	264369	266511	.	-	.	ID=BSUD.19036.1.p1.exon1;Parent=BSUD.19036.1.p1
contig_7149	transdecoder	CDS	265386	266510	.	-	0	ID=cds.BSUD.19036.1.p1;Parent=BSUD.19036.1.p1
contig_7149	transdecoder	three_prime_UTR	264369	265385	.	-	.	ID=BSUD.19036.1.p1.utr3p1;Parent=BSUD.19036.1.p1
contig_7149	tRNAscan-SE	pseudogene_tRNA	270129	270206	28.5	+	.	ID=contig_7149.trna3;Name=contig_7149.tRNA3-GlyTCC;isotype=Gly;anticodon=TCC;gene_biotype=pseudogene
contig_7149	tRNAscan-SE	exon	270129	270206	.	+	.	ID=contig_7149.trna3.exon1;Parent=contig_7149.trna3
contig_7149	transdecoder	gene	271400	314595	.	-	.	ID=BSUD.19037;Interpro=IPR003406 (Glycosyl transferase, family 14)
contig_7149	transdecoder	mRNA	271400	314595	.	-	.	ID=BSUD.19037.1.p1;Parent=BSUD.19037;Interpro=IPR003406 (Glycosyl transferase, family 14)
contig_7149	transdecoder	five_prime_UTR	314571	314595	.	-	.	ID=BSUD.19037.1.p1.utr5p1;Parent=BSUD.19037.1.p1
contig_7149	transdecoder	five_prime_UTR	300683	300765	.	-	.	ID=BSUD.19037.1.p1.utr5p2;Parent=BSUD.19037.1.p1
contig_7149	transdecoder	five_prime_UTR	300533	300587	.	-	.	ID=BSUD.19037.1.p1.utr5p3;Parent=BSUD.19037.1.p1
contig_7149	transdecoder	exon	314571	314595	.	-	.	ID=BSUD.19037.1.p1.exon1;Parent=BSUD.19037.1.p1
contig_7149	transdecoder	exon	300683	300765	.	-	.	ID=BSUD.19037.1.p1.exon2;Parent=BSUD.19037.1.p1
contig_7149	transdecoder	exon	300454	300587	.	-	.	ID=BSUD.19037.1.p1.exon3;Parent=BSUD.19037.1.p1
contig_7149	transdecoder	CDS	300454	300532	.	-	0	ID=cds.BSUD.19037.1.p1;Parent=BSUD.19037.1.p1
contig_7149	transdecoder	exon	296042	296499	.	-	.	ID=BSUD.19037.1.p1.exon4;Parent=BSUD.19037.1.p1
contig_7149	transdecoder	CDS	296042	296499	.	-	2	ID=cds.BSUD.19037.1.p1;Parent=BSUD.19037.1.p1
contig_7149	transdecoder	exon	288617	288882	.	-	.	ID=BSUD.19037.1.p1.exon5;Parent=BSUD.19037.1.p1
contig_7149	transdecoder	CDS	288617	288882	.	-	0	ID=cds.BSUD.19037.1.p1;Parent=BSUD.19037.1.p1
contig_7149	transdecoder	exon	279420	279550	.	-	.	ID=BSUD.19037.1.p1.exon6;Parent=BSUD.19037.1.p1
contig_7149	transdecoder	CDS	279420	279550	.	-	1	ID=cds.BSUD.19037.1.p1;Parent=BSUD.19037.1.p1
contig_7149	transdecoder	exon	278503	278736	.	-	.	ID=BSUD.19037.1.p1.exon7;Parent=BSUD.19037.1.p1
contig_7149	transdecoder	CDS	278503	278736	.	-	2	ID=cds.BSUD.19037.1.p1;Parent=BSUD.19037.1.p1
contig_7149	transdecoder	exon	271400	273758	.	-	.	ID=BSUD.19037.1.p1.exon8;Parent=BSUD.19037.1.p1
contig_7149	transdecoder	CDS	273469	273758	.	-	2	ID=cds.BSUD.19037.1.p1;Parent=BSUD.19037.1.p1
contig_7149	transdecoder	three_prime_UTR	271400	273468	.	-	.	ID=BSUD.19037.1.p1.utr3p1;Parent=BSUD.19037.1.p1
contig_7150	transdecoder	gene	385	7387	.	+	.	ID=BSUD.19041;Interpro=IPR000569 (HECT domain)---IPR035983 (HECT, E3 ligase catalytic domain)
contig_7150	transdecoder	mRNA	385	7387	.	+	.	ID=BSUD.19041.1.p1;Parent=BSUD.19041;Interpro=IPR000569 (HECT domain)---IPR035983 (HECT, E3 ligase catalytic domain)
contig_7150	transdecoder	exon	385	525	.	+	.	ID=BSUD.19041.1.p1.exon1;Parent=BSUD.19041.1.p1
contig_7150	transdecoder	CDS	386	525	.	+	0	ID=cds.BSUD.19041.1.p1;Parent=BSUD.19041.1.p1
contig_7150	transdecoder	exon	1236	1283	.	+	.	ID=BSUD.19041.1.p1.exon2;Parent=BSUD.19041.1.p1
contig_7150	transdecoder	CDS	1236	1283	.	+	1	ID=cds.BSUD.19041.1.p1;Parent=BSUD.19041.1.p1
contig_7150	transdecoder	exon	1571	1637	.	+	.	ID=BSUD.19041.1.p1.exon3;Parent=BSUD.19041.1.p1
contig_7150	transdecoder	CDS	1571	1637	.	+	1	ID=cds.BSUD.19041.1.p1;Parent=BSUD.19041.1.p1
contig_7150	transdecoder	exon	1803	1849	.	+	.	ID=BSUD.19041.1.p1.exon4;Parent=BSUD.19041.1.p1
contig_7150	transdecoder	CDS	1803	1849	.	+	0	ID=cds.BSUD.19041.1.p1;Parent=BSUD.19041.1.p1
contig_7150	transdecoder	exon	2388	2571	.	+	.	ID=BSUD.19041.1.p1.exon5;Parent=BSUD.19041.1.p1
contig_7150	transdecoder	CDS	2388	2571	.	+	1	ID=cds.BSUD.19041.1.p1;Parent=BSUD.19041.1.p1
contig_7150	transdecoder	exon	2689	2791	.	+	.	ID=BSUD.19041.1.p1.exon6;Parent=BSUD.19041.1.p1
contig_7150	transdecoder	CDS	2689	2791	.	+	0	ID=cds.BSUD.19041.1.p1;Parent=BSUD.19041.1.p1
contig_7150	transdecoder	exon	3458	3510	.	+	.	ID=BSUD.19041.1.p1.exon7;Parent=BSUD.19041.1.p1
contig_7150	transdecoder	CDS	3458	3510	.	+	2	ID=cds.BSUD.19041.1.p1;Parent=BSUD.19041.1.p1
contig_7150	transdecoder	exon	4619	7387	.	+	.	ID=BSUD.19041.1.p1.exon8;Parent=BSUD.19041.1.p1
contig_7150	transdecoder	CDS	4619	4777	.	+	0	ID=cds.BSUD.19041.1.p1;Parent=BSUD.19041.1.p1
contig_7150	transdecoder	three_prime_UTR	4778	7387	.	+	.	ID=BSUD.19041.1.p1.utr3p1;Parent=BSUD.19041.1.p1
contig_7150	transdecoder	gene	16459	23367	.	+	.	ID=BSUD.19042;Interpro=IPR000408 (Regulator of chromosome condensation, RCC1)---IPR009091 (Regulator of chromosome condensation 1/beta-lactamase-inhibitor protein II)
contig_7150	transdecoder	mRNA	16459	23367	.	+	.	ID=BSUD.19042.1.p1;Parent=BSUD.19042;Interpro=IPR000408 (Regulator of chromosome condensation, RCC1)---IPR009091 (Regulator of chromosome condensation 1/beta-lactamase-inhibitor protein II)
contig_7150	transdecoder	five_prime_UTR	16459	16922	.	+	.	ID=BSUD.19042.1.p1.utr5p1;Parent=BSUD.19042.1.p1
contig_7150	transdecoder	exon	16459	17157	.	+	.	ID=BSUD.19042.1.p1.exon1;Parent=BSUD.19042.1.p1
contig_7150	transdecoder	CDS	16923	17157	.	+	0	ID=cds.BSUD.19042.1.p1;Parent=BSUD.19042.1.p1
contig_7150	transdecoder	exon	18020	18182	.	+	.	ID=BSUD.19042.1.p1.exon2;Parent=BSUD.19042.1.p1
contig_7150	transdecoder	CDS	18020	18182	.	+	2	ID=cds.BSUD.19042.1.p1;Parent=BSUD.19042.1.p1
contig_7150	transdecoder	exon	18603	18679	.	+	.	ID=BSUD.19042.1.p1.exon3;Parent=BSUD.19042.1.p1
contig_7150	transdecoder	CDS	18603	18679	.	+	1	ID=cds.BSUD.19042.1.p1;Parent=BSUD.19042.1.p1
contig_7150	transdecoder	exon	19706	19904	.	+	.	ID=BSUD.19042.1.p1.exon4;Parent=BSUD.19042.1.p1
contig_7150	transdecoder	CDS	19706	19904	.	+	2	ID=cds.BSUD.19042.1.p1;Parent=BSUD.19042.1.p1
contig_7150	transdecoder	exon	20750	20781	.	+	.	ID=BSUD.19042.1.p1.exon5;Parent=BSUD.19042.1.p1
contig_7150	transdecoder	CDS	20750	20781	.	+	1	ID=cds.BSUD.19042.1.p1;Parent=BSUD.19042.1.p1
contig_7150	transdecoder	exon	21089	21180	.	+	.	ID=BSUD.19042.1.p1.exon6;Parent=BSUD.19042.1.p1
contig_7150	transdecoder	CDS	21089	21180	.	+	2	ID=cds.BSUD.19042.1.p1;Parent=BSUD.19042.1.p1
contig_7150	transdecoder	exon	21385	21515	.	+	.	ID=BSUD.19042.1.p1.exon7;Parent=BSUD.19042.1.p1
contig_7150	transdecoder	CDS	21385	21515	.	+	0	ID=cds.BSUD.19042.1.p1;Parent=BSUD.19042.1.p1
contig_7150	transdecoder	exon	21879	22116	.	+	.	ID=BSUD.19042.1.p1.exon8;Parent=BSUD.19042.1.p1
contig_7150	transdecoder	CDS	21879	22116	.	+	1	ID=cds.BSUD.19042.1.p1;Parent=BSUD.19042.1.p1
contig_7150	transdecoder	exon	22535	23367	.	+	.	ID=BSUD.19042.1.p1.exon9;Parent=BSUD.19042.1.p1
contig_7150	transdecoder	CDS	22535	22681	.	+	0	ID=cds.BSUD.19042.1.p1;Parent=BSUD.19042.1.p1
contig_7150	transdecoder	three_prime_UTR	22682	23367	.	+	.	ID=BSUD.19042.1.p1.utr3p1;Parent=BSUD.19042.1.p1
contig_7150	transdecoder	mRNA	16464	23364	.	+	.	ID=BSUD.19042.2.p1;Parent=BSUD.19042;Interpro=IPR000408 (Regulator of chromosome condensation, RCC1)---IPR009091 (Regulator of chromosome condensation 1/beta-lactamase-inhibitor protein II)
contig_7150	transdecoder	five_prime_UTR	16464	16922	.	+	.	ID=BSUD.19042.2.p1.utr5p1;Parent=BSUD.19042.2.p1
contig_7150	transdecoder	exon	16464	18182	.	+	.	ID=BSUD.19042.2.p1.exon1;Parent=BSUD.19042.2.p1
contig_7150	transdecoder	CDS	16923	17192	.	+	0	ID=cds.BSUD.19042.2.p1;Parent=BSUD.19042.2.p1
contig_7150	transdecoder	exon	18603	18679	.	+	.	ID=BSUD.19042.2.p1.exon2;Parent=BSUD.19042.2.p1
contig_7150	transdecoder	exon	19706	19904	.	+	.	ID=BSUD.19042.2.p1.exon3;Parent=BSUD.19042.2.p1
contig_7150	transdecoder	exon	20750	20781	.	+	.	ID=BSUD.19042.2.p1.exon4;Parent=BSUD.19042.2.p1
contig_7150	transdecoder	exon	21089	21180	.	+	.	ID=BSUD.19042.2.p1.exon5;Parent=BSUD.19042.2.p1
contig_7150	transdecoder	exon	21385	21515	.	+	.	ID=BSUD.19042.2.p1.exon6;Parent=BSUD.19042.2.p1
contig_7150	transdecoder	exon	21879	22116	.	+	.	ID=BSUD.19042.2.p1.exon7;Parent=BSUD.19042.2.p1
contig_7150	transdecoder	exon	22535	23364	.	+	.	ID=BSUD.19042.2.p1.exon8;Parent=BSUD.19042.2.p1
contig_7150	transdecoder	three_prime_UTR	17193	18182	.	+	.	ID=BSUD.19042.2.p1.utr3p1;Parent=BSUD.19042.2.p1
contig_7150	transdecoder	three_prime_UTR	18603	18679	.	+	.	ID=BSUD.19042.2.p1.utr3p2;Parent=BSUD.19042.2.p1
contig_7150	transdecoder	three_prime_UTR	19706	19904	.	+	.	ID=BSUD.19042.2.p1.utr3p3;Parent=BSUD.19042.2.p1
contig_7150	transdecoder	three_prime_UTR	20750	20781	.	+	.	ID=BSUD.19042.2.p1.utr3p4;Parent=BSUD.19042.2.p1
contig_7150	transdecoder	three_prime_UTR	21089	21180	.	+	.	ID=BSUD.19042.2.p1.utr3p5;Parent=BSUD.19042.2.p1
contig_7150	transdecoder	three_prime_UTR	21385	21515	.	+	.	ID=BSUD.19042.2.p1.utr3p6;Parent=BSUD.19042.2.p1
contig_7150	transdecoder	three_prime_UTR	21879	22116	.	+	.	ID=BSUD.19042.2.p1.utr3p7;Parent=BSUD.19042.2.p1
contig_7150	transdecoder	three_prime_UTR	22535	23364	.	+	.	ID=BSUD.19042.2.p1.utr3p8;Parent=BSUD.19042.2.p1
contig_7151	transdecoder	gene	4263	4916	.	-	.	ID=BSUD.19043;Interpro=NA
contig_7151	transdecoder	mRNA	4263	4916	.	-	.	ID=BSUD.19043.1.p1;Parent=BSUD.19043;Interpro=NA
contig_7151	transdecoder	exon	4263	4916	.	-	.	ID=BSUD.19043.1.p1.exon1;Parent=BSUD.19043.1.p1
contig_7151	transdecoder	CDS	4265	4915	.	-	0	ID=cds.BSUD.19043.1.p1;Parent=BSUD.19043.1.p1
contig_7155	tRNAscan-SE	pseudogene_tRNA	24284	24352	38.5	-	.	ID=contig_7155.trna2;Name=contig_7155.tRNA2-GlyTCC;isotype=Gly;anticodon=TCC;gene_biotype=pseudogene
contig_7155	tRNAscan-SE	exon	24284	24352	.	-	.	ID=contig_7155.trna2.exon1;Parent=contig_7155.trna2
contig_7155	tRNAscan-SE	pseudogene_tRNA	24878	24946	24.4	+	.	ID=contig_7155.trna1;Name=contig_7155.tRNA1-ArgTCT;isotype=Arg;anticodon=TCT;gene_biotype=pseudogene
contig_7155	tRNAscan-SE	exon	24878	24946	.	+	.	ID=contig_7155.trna1.exon1;Parent=contig_7155.trna1
contig_7156	transdecoder	gene	334	10162	.	+	.	ID=BSUD.19044;Interpro=IPR001952 (Alkaline phosphatase)---IPR017850 (Alkaline-phosphatase-like, core domain superfamily)
contig_7156	transdecoder	mRNA	334	10162	.	+	.	ID=BSUD.19044.1.p1;Parent=BSUD.19044;Interpro=IPR001952 (Alkaline phosphatase)---IPR017850 (Alkaline-phosphatase-like, core domain superfamily)
contig_7156	transdecoder	exon	334	469	.	+	.	ID=BSUD.19044.1.p1.exon1;Parent=BSUD.19044.1.p1
contig_7156	transdecoder	CDS	334	469	.	+	0	ID=cds.BSUD.19044.1.p1;Parent=BSUD.19044.1.p1
contig_7156	transdecoder	exon	2700	2891	.	+	.	ID=BSUD.19044.1.p1.exon2;Parent=BSUD.19044.1.p1
contig_7156	transdecoder	CDS	2700	2891	.	+	2	ID=cds.BSUD.19044.1.p1;Parent=BSUD.19044.1.p1
contig_7156	transdecoder	exon	3511	3639	.	+	.	ID=BSUD.19044.1.p1.exon3;Parent=BSUD.19044.1.p1
contig_7156	transdecoder	CDS	3511	3639	.	+	2	ID=cds.BSUD.19044.1.p1;Parent=BSUD.19044.1.p1
contig_7156	transdecoder	exon	5253	5336	.	+	.	ID=BSUD.19044.1.p1.exon4;Parent=BSUD.19044.1.p1
contig_7156	transdecoder	CDS	5253	5336	.	+	2	ID=cds.BSUD.19044.1.p1;Parent=BSUD.19044.1.p1
contig_7156	transdecoder	exon	7199	7323	.	+	.	ID=BSUD.19044.1.p1.exon5;Parent=BSUD.19044.1.p1
contig_7156	transdecoder	CDS	7199	7323	.	+	2	ID=cds.BSUD.19044.1.p1;Parent=BSUD.19044.1.p1
contig_7156	transdecoder	exon	8862	10162	.	+	.	ID=BSUD.19044.1.p1.exon6;Parent=BSUD.19044.1.p1
contig_7156	transdecoder	CDS	8862	8975	.	+	0	ID=cds.BSUD.19044.1.p1;Parent=BSUD.19044.1.p1
contig_7156	transdecoder	three_prime_UTR	8976	10162	.	+	.	ID=BSUD.19044.1.p1.utr3p1;Parent=BSUD.19044.1.p1
contig_7157	transdecoder	gene	864	4933	.	-	.	ID=BSUD.19045;Interpro=IPR001304 (C-type lectin-like)---IPR016186 (C-type lectin-like/link domain superfamily)---IPR016187 (C-type lectin fold)
contig_7157	transdecoder	mRNA	864	4933	.	-	.	ID=BSUD.19045.1.p1;Parent=BSUD.19045;Interpro=IPR001304 (C-type lectin-like)---IPR016186 (C-type lectin-like/link domain superfamily)---IPR016187 (C-type lectin fold)
contig_7157	transdecoder	five_prime_UTR	4810	4933	.	-	.	ID=BSUD.19045.1.p1.utr5p1;Parent=BSUD.19045.1.p1
contig_7157	transdecoder	exon	4755	4933	.	-	.	ID=BSUD.19045.1.p1.exon1;Parent=BSUD.19045.1.p1
contig_7157	transdecoder	CDS	4755	4809	.	-	0	ID=cds.BSUD.19045.1.p1;Parent=BSUD.19045.1.p1
contig_7157	transdecoder	exon	864	2276	.	-	.	ID=BSUD.19045.1.p1.exon2;Parent=BSUD.19045.1.p1
contig_7157	transdecoder	CDS	1300	2276	.	-	2	ID=cds.BSUD.19045.1.p1;Parent=BSUD.19045.1.p1
contig_7157	transdecoder	three_prime_UTR	864	1299	.	-	.	ID=BSUD.19045.1.p1.utr3p1;Parent=BSUD.19045.1.p1
contig_7157	tRNAscan-SE	pseudogene_tRNA	34071	34140	22.6	+	.	ID=contig_7157.trna1;Name=contig_7157.tRNA1-TrpCCA;isotype=Trp;anticodon=CCA;gene_biotype=pseudogene
contig_7157	tRNAscan-SE	exon	34071	34140	.	+	.	ID=contig_7157.trna1.exon1;Parent=contig_7157.trna1
contig_7157	transdecoder	gene	50620	64044	.	+	.	ID=BSUD.19046;Interpro=IPR003886 (NIDO domain)
contig_7157	transdecoder	mRNA	50620	64044	.	+	.	ID=BSUD.19046.1.p1;Parent=BSUD.19046;Interpro=IPR003886 (NIDO domain)
contig_7157	transdecoder	exon	50620	50782	.	+	.	ID=BSUD.19046.1.p1.exon1;Parent=BSUD.19046.1.p1
contig_7157	transdecoder	CDS	50621	50782	.	+	0	ID=cds.BSUD.19046.1.p1;Parent=BSUD.19046.1.p1
contig_7157	transdecoder	exon	51688	51824	.	+	.	ID=BSUD.19046.1.p1.exon2;Parent=BSUD.19046.1.p1
contig_7157	transdecoder	CDS	51688	51824	.	+	0	ID=cds.BSUD.19046.1.p1;Parent=BSUD.19046.1.p1
contig_7157	transdecoder	exon	53445	53601	.	+	.	ID=BSUD.19046.1.p1.exon3;Parent=BSUD.19046.1.p1
contig_7157	transdecoder	CDS	53445	53601	.	+	1	ID=cds.BSUD.19046.1.p1;Parent=BSUD.19046.1.p1
contig_7157	transdecoder	exon	56250	56402	.	+	.	ID=BSUD.19046.1.p1.exon4;Parent=BSUD.19046.1.p1
contig_7157	transdecoder	CDS	56250	56402	.	+	0	ID=cds.BSUD.19046.1.p1;Parent=BSUD.19046.1.p1
contig_7157	transdecoder	exon	59879	59997	.	+	.	ID=BSUD.19046.1.p1.exon5;Parent=BSUD.19046.1.p1
contig_7157	transdecoder	CDS	59879	59997	.	+	0	ID=cds.BSUD.19046.1.p1;Parent=BSUD.19046.1.p1
contig_7157	transdecoder	exon	60601	61256	.	+	.	ID=BSUD.19046.1.p1.exon6;Parent=BSUD.19046.1.p1
contig_7157	transdecoder	CDS	60601	61256	.	+	1	ID=cds.BSUD.19046.1.p1;Parent=BSUD.19046.1.p1
contig_7157	transdecoder	exon	61522	64044	.	+	.	ID=BSUD.19046.1.p1.exon7;Parent=BSUD.19046.1.p1
contig_7157	transdecoder	CDS	61522	61883	.	+	2	ID=cds.BSUD.19046.1.p1;Parent=BSUD.19046.1.p1
contig_7157	transdecoder	three_prime_UTR	61884	64044	.	+	.	ID=BSUD.19046.1.p1.utr3p1;Parent=BSUD.19046.1.p1
contig_7158	transdecoder	gene	19065	28975	.	-	.	ID=BSUD.19047;Interpro=NA
contig_7158	transdecoder	mRNA	19065	28975	.	-	.	ID=BSUD.19047.1.p1;Parent=BSUD.19047;Interpro=NA
contig_7158	transdecoder	five_prime_UTR	28830	28975	.	-	.	ID=BSUD.19047.1.p1.utr5p1;Parent=BSUD.19047.1.p1
contig_7158	transdecoder	five_prime_UTR	22287	22347	.	-	.	ID=BSUD.19047.1.p1.utr5p2;Parent=BSUD.19047.1.p1
contig_7158	transdecoder	five_prime_UTR	20772	22127	.	-	.	ID=BSUD.19047.1.p1.utr5p3;Parent=BSUD.19047.1.p1
contig_7158	transdecoder	exon	28830	28975	.	-	.	ID=BSUD.19047.1.p1.exon1;Parent=BSUD.19047.1.p1
contig_7158	transdecoder	exon	22287	22347	.	-	.	ID=BSUD.19047.1.p1.exon2;Parent=BSUD.19047.1.p1
contig_7158	transdecoder	exon	19065	22127	.	-	.	ID=BSUD.19047.1.p1.exon3;Parent=BSUD.19047.1.p1
contig_7158	transdecoder	CDS	20565	20771	.	-	0	ID=cds.BSUD.19047.1.p1;Parent=BSUD.19047.1.p1
contig_7158	transdecoder	three_prime_UTR	19065	20564	.	-	.	ID=BSUD.19047.1.p1.utr3p1;Parent=BSUD.19047.1.p1
contig_7158	transdecoder	gene	55885	71545	.	+	.	ID=BSUD.19048;Interpro=IPR005135 (Endonuclease/exonuclease/phosphatase)---IPR016202 (Deoxyribonuclease I)---IPR036691 (Endonuclease/exonuclease/phosphatase superfamily)
contig_7158	transdecoder	mRNA	55885	71545	.	+	.	ID=BSUD.19048.1.p1;Parent=BSUD.19048;Interpro=IPR005135 (Endonuclease/exonuclease/phosphatase)---IPR016202 (Deoxyribonuclease I)---IPR036691 (Endonuclease/exonuclease/phosphatase superfamily)
contig_7158	transdecoder	exon	55885	56378	.	+	.	ID=BSUD.19048.1.p1.exon1;Parent=BSUD.19048.1.p1
contig_7158	transdecoder	CDS	55887	56378	.	+	0	ID=cds.BSUD.19048.1.p1;Parent=BSUD.19048.1.p1
contig_7158	transdecoder	exon	71017	71545	.	+	.	ID=BSUD.19048.1.p1.exon2;Parent=BSUD.19048.1.p1
contig_7158	transdecoder	CDS	71017	71364	.	+	0	ID=cds.BSUD.19048.1.p1;Parent=BSUD.19048.1.p1
contig_7158	transdecoder	three_prime_UTR	71365	71545	.	+	.	ID=BSUD.19048.1.p1.utr3p1;Parent=BSUD.19048.1.p1
contig_7158	tRNAscan-SE	tRNA	60647	60719	88.9	+	.	ID=contig_7158.trna1;Name=contig_7158.tRNA1-PheGAA;isotype=Phe;anticodon=GAA;gene_biotype=tRNA
contig_7158	tRNAscan-SE	exon	60647	60719	.	+	.	ID=contig_7158.trna1.exon1;Parent=contig_7158.trna1
contig_7161	tRNAscan-SE	pseudogene_tRNA	7021	7089	25.0	+	.	ID=contig_7161.trna1;Name=contig_7161.tRNA1-ArgTCT;isotype=Arg;anticodon=TCT;gene_biotype=pseudogene
contig_7161	tRNAscan-SE	exon	7021	7089	.	+	.	ID=contig_7161.trna1.exon1;Parent=contig_7161.trna1
contig_7162	transdecoder	gene	10921	14634	.	+	.	ID=BSUD.19049;Interpro=IPR005828 (Major facilitator, sugar transporter-like)---IPR020846 (Major facilitator superfamily domain)---IPR036259 (MFS transporter superfamily)
contig_7162	transdecoder	mRNA	10921	14634	.	+	.	ID=BSUD.19049.1.p1;Parent=BSUD.19049;Interpro=IPR005828 (Major facilitator, sugar transporter-like)---IPR020846 (Major facilitator superfamily domain)---IPR036259 (MFS transporter superfamily)
contig_7162	transdecoder	exon	10921	10946	.	+	.	ID=BSUD.19049.1.p1.exon1;Parent=BSUD.19049.1.p1
contig_7162	transdecoder	CDS	10922	10946	.	+	0	ID=cds.BSUD.19049.1.p1;Parent=BSUD.19049.1.p1
contig_7162	transdecoder	exon	12836	13120	.	+	.	ID=BSUD.19049.1.p1.exon2;Parent=BSUD.19049.1.p1
contig_7162	transdecoder	CDS	12836	13120	.	+	2	ID=cds.BSUD.19049.1.p1;Parent=BSUD.19049.1.p1
contig_7162	transdecoder	exon	14604	14634	.	+	.	ID=BSUD.19049.1.p1.exon3;Parent=BSUD.19049.1.p1
contig_7162	transdecoder	CDS	14604	14632	.	+	2	ID=cds.BSUD.19049.1.p1;Parent=BSUD.19049.1.p1
contig_7163	transdecoder	gene	21698	29951	.	-	.	ID=BSUD.19050;Interpro=IPR005828 (Major facilitator, sugar transporter-like)---IPR036259 (MFS transporter superfamily)
contig_7163	transdecoder	mRNA	21698	29951	.	-	.	ID=BSUD.19050.1.p1;Parent=BSUD.19050;Interpro=IPR005828 (Major facilitator, sugar transporter-like)---IPR036259 (MFS transporter superfamily)
contig_7163	transdecoder	exon	21698	29951	.	-	.	ID=BSUD.19050.1.p1.exon1;Parent=BSUD.19050.1.p1
contig_7163	transdecoder	CDS	29301	29951	.	-	0	ID=cds.BSUD.19050.1.p1;Parent=BSUD.19050.1.p1
contig_7163	transdecoder	three_prime_UTR	21698	29300	.	-	.	ID=BSUD.19050.1.p1.utr3p1;Parent=BSUD.19050.1.p1
contig_7164	transdecoder	gene	10150	12212	.	-	.	ID=BSUD.19051;Interpro=IPR001452 (SH3 domain)---IPR036028 (SH3-like domain superfamily)
contig_7164	transdecoder	mRNA	10150	12212	.	-	.	ID=BSUD.19051.1.p1;Parent=BSUD.19051;Interpro=IPR001452 (SH3 domain)---IPR036028 (SH3-like domain superfamily)
contig_7164	transdecoder	exon	12088	12212	.	-	.	ID=BSUD.19051.1.p1.exon1;Parent=BSUD.19051.1.p1
contig_7164	transdecoder	CDS	12088	12210	.	-	0	ID=cds.BSUD.19051.1.p1;Parent=BSUD.19051.1.p1
contig_7164	transdecoder	exon	10150	11306	.	-	.	ID=BSUD.19051.1.p1.exon2;Parent=BSUD.19051.1.p1
contig_7164	transdecoder	CDS	11124	11306	.	-	0	ID=cds.BSUD.19051.1.p1;Parent=BSUD.19051.1.p1
contig_7164	transdecoder	three_prime_UTR	10150	11123	.	-	.	ID=BSUD.19051.1.p1.utr3p1;Parent=BSUD.19051.1.p1
contig_7164	tRNAscan-SE	pseudogene_tRNA	13141	13212	22.9	-	.	ID=contig_7164.trna1;Name=contig_7164.tRNA1-ArgTCT;isotype=Arg;anticodon=TCT;gene_biotype=pseudogene
contig_7164	tRNAscan-SE	exon	13141	13212	.	-	.	ID=contig_7164.trna1.exon1;Parent=contig_7164.trna1
contig_7165	StringTie	gene	580	1048	1000	+	.	ID=BSUD.19052
contig_7165	StringTie	transcript	580	1048	1000	+	.	ID=BSUD.19052.1;Parent=BSUD.19052
contig_7165	StringTie	exon	580	896	1000	+	.	ID=BSUD.19052.1.exon1;Parent=BSUD.19052.1
contig_7165	StringTie	exon	1006	1048	1000	+	.	ID=BSUD.19052.1.exon2;Parent=BSUD.19052.1
contig_7165	transdecoder	gene	1309	11195	.	-	.	ID=BSUD.19053;Interpro=IPR013120 (Fatty acyl-coenzyme A reductase, NAD-binding domain)---IPR026055 (Fatty acyl-CoA reductase)---IPR033640 (Fatty acyl-CoA reductase, C-terminal)---IPR036291 (NAD(P)-binding domain superfamily)
contig_7165	transdecoder	mRNA	1309	11195	.	-	.	ID=BSUD.19053.1.p1;Parent=BSUD.19053;Interpro=IPR013120 (Fatty acyl-coenzyme A reductase, NAD-binding domain)---IPR026055 (Fatty acyl-CoA reductase)---IPR033640 (Fatty acyl-CoA reductase, C-terminal)---IPR036291 (NAD(P)-binding domain superfamily)
contig_7165	transdecoder	exon	10945	11195	.	-	.	ID=BSUD.19053.1.p1.exon1;Parent=BSUD.19053.1.p1
contig_7165	transdecoder	CDS	10945	11193	.	-	0	ID=cds.BSUD.19053.1.p1;Parent=BSUD.19053.1.p1
contig_7165	transdecoder	exon	10139	10245	.	-	.	ID=BSUD.19053.1.p1.exon2;Parent=BSUD.19053.1.p1
contig_7165	transdecoder	CDS	10139	10245	.	-	0	ID=cds.BSUD.19053.1.p1;Parent=BSUD.19053.1.p1
contig_7165	transdecoder	exon	8089	8266	.	-	.	ID=BSUD.19053.1.p1.exon3;Parent=BSUD.19053.1.p1
contig_7165	transdecoder	CDS	8089	8266	.	-	1	ID=cds.BSUD.19053.1.p1;Parent=BSUD.19053.1.p1
contig_7165	transdecoder	exon	7265	7309	.	-	.	ID=BSUD.19053.1.p1.exon4;Parent=BSUD.19053.1.p1
contig_7165	transdecoder	CDS	7265	7309	.	-	0	ID=cds.BSUD.19053.1.p1;Parent=BSUD.19053.1.p1
contig_7165	transdecoder	exon	6944	7130	.	-	.	ID=BSUD.19053.1.p1.exon5;Parent=BSUD.19053.1.p1
contig_7165	transdecoder	CDS	6944	7130	.	-	0	ID=cds.BSUD.19053.1.p1;Parent=BSUD.19053.1.p1
contig_7165	transdecoder	exon	6585	6666	.	-	.	ID=BSUD.19053.1.p1.exon6;Parent=BSUD.19053.1.p1
contig_7165	transdecoder	CDS	6585	6666	.	-	2	ID=cds.BSUD.19053.1.p1;Parent=BSUD.19053.1.p1
contig_7165	transdecoder	exon	5327	5416	.	-	.	ID=BSUD.19053.1.p1.exon7;Parent=BSUD.19053.1.p1
contig_7165	transdecoder	CDS	5327	5416	.	-	1	ID=cds.BSUD.19053.1.p1;Parent=BSUD.19053.1.p1
contig_7165	transdecoder	exon	4455	4584	.	-	.	ID=BSUD.19053.1.p1.exon8;Parent=BSUD.19053.1.p1
contig_7165	transdecoder	CDS	4455	4584	.	-	1	ID=cds.BSUD.19053.1.p1;Parent=BSUD.19053.1.p1
contig_7165	transdecoder	exon	3948	4075	.	-	.	ID=BSUD.19053.1.p1.exon9;Parent=BSUD.19053.1.p1
contig_7165	transdecoder	CDS	3948	4075	.	-	0	ID=cds.BSUD.19053.1.p1;Parent=BSUD.19053.1.p1
contig_7165	transdecoder	exon	1309	3493	.	-	.	ID=BSUD.19053.1.p1.exon10;Parent=BSUD.19053.1.p1
contig_7165	transdecoder	CDS	3328	3493	.	-	1	ID=cds.BSUD.19053.1.p1;Parent=BSUD.19053.1.p1
contig_7165	transdecoder	three_prime_UTR	1309	3327	.	-	.	ID=BSUD.19053.1.p1.utr3p1;Parent=BSUD.19053.1.p1
contig_7172	transdecoder	gene	2007	6460	.	+	.	ID=BSUD.19070;Interpro=IPR002181 (Fibrinogen, alpha/beta/gamma chain, C-terminal globular domain)---IPR014716 (Fibrinogen, alpha/beta/gamma chain, C-terminal globular, subdomain 1)---IPR020837 (Fibrinogen, conserved site)---IPR036056 (Fibrinogen-like, C-terminal)
contig_7172	transdecoder	mRNA	2007	6460	.	+	.	ID=BSUD.19070.1.p1;Parent=BSUD.19070;Interpro=IPR002181 (Fibrinogen, alpha/beta/gamma chain, C-terminal globular domain)---IPR014716 (Fibrinogen, alpha/beta/gamma chain, C-terminal globular, subdomain 1)---IPR020837 (Fibrinogen, conserved site)---IPR036056 (Fibrinogen-like, C-terminal)
contig_7172	transdecoder	five_prime_UTR	2007	2069	.	+	.	ID=BSUD.19070.1.p1.utr5p1;Parent=BSUD.19070.1.p1
contig_7172	transdecoder	exon	2007	2121	.	+	.	ID=BSUD.19070.1.p1.exon1;Parent=BSUD.19070.1.p1
contig_7172	transdecoder	CDS	2070	2121	.	+	0	ID=cds.BSUD.19070.1.p1;Parent=BSUD.19070.1.p1
contig_7172	transdecoder	exon	5553	6460	.	+	.	ID=BSUD.19070.1.p1.exon2;Parent=BSUD.19070.1.p1
contig_7172	transdecoder	CDS	5553	6217	.	+	2	ID=cds.BSUD.19070.1.p1;Parent=BSUD.19070.1.p1
contig_7172	transdecoder	three_prime_UTR	6218	6460	.	+	.	ID=BSUD.19070.1.p1.utr3p1;Parent=BSUD.19070.1.p1
contig_7172	tRNAscan-SE	pseudogene_tRNA	2895	2963	20.3	+	.	ID=contig_7172.trna1;Name=contig_7172.tRNA1-ArgTCT;isotype=Arg;anticodon=TCT;gene_biotype=pseudogene
contig_7172	tRNAscan-SE	exon	2895	2963	.	+	.	ID=contig_7172.trna1.exon1;Parent=contig_7172.trna1
contig_7172	transdecoder	gene	31147	70759	.	+	.	ID=BSUD.19071;Interpro=NA
contig_7172	transdecoder	mRNA	31147	70759	.	+	.	ID=BSUD.19071.1.p1;Parent=BSUD.19071;Interpro=NA
contig_7172	transdecoder	five_prime_UTR	31147	31178	.	+	.	ID=BSUD.19071.1.p1.utr5p1;Parent=BSUD.19071.1.p1
contig_7172	transdecoder	five_prime_UTR	32267	32268	.	+	.	ID=BSUD.19071.1.p1.utr5p2;Parent=BSUD.19071.1.p1
contig_7172	transdecoder	exon	31147	31178	.	+	.	ID=BSUD.19071.1.p1.exon1;Parent=BSUD.19071.1.p1
contig_7172	transdecoder	exon	32267	32355	.	+	.	ID=BSUD.19071.1.p1.exon2;Parent=BSUD.19071.1.p1
contig_7172	transdecoder	CDS	32269	32355	.	+	0	ID=cds.BSUD.19071.1.p1;Parent=BSUD.19071.1.p1
contig_7172	transdecoder	exon	32468	32506	.	+	.	ID=BSUD.19071.1.p1.exon3;Parent=BSUD.19071.1.p1
contig_7172	transdecoder	CDS	32468	32506	.	+	0	ID=cds.BSUD.19071.1.p1;Parent=BSUD.19071.1.p1
contig_7172	transdecoder	exon	33504	33593	.	+	.	ID=BSUD.19071.1.p1.exon4;Parent=BSUD.19071.1.p1
contig_7172	transdecoder	CDS	33504	33593	.	+	0	ID=cds.BSUD.19071.1.p1;Parent=BSUD.19071.1.p1
contig_7172	transdecoder	exon	33741	33812	.	+	.	ID=BSUD.19071.1.p1.exon5;Parent=BSUD.19071.1.p1
contig_7172	transdecoder	CDS	33741	33812	.	+	0	ID=cds.BSUD.19071.1.p1;Parent=BSUD.19071.1.p1
contig_7172	transdecoder	exon	34475	34592	.	+	.	ID=BSUD.19071.1.p1.exon6;Parent=BSUD.19071.1.p1
contig_7172	transdecoder	CDS	34475	34592	.	+	0	ID=cds.BSUD.19071.1.p1;Parent=BSUD.19071.1.p1
contig_7172	transdecoder	exon	36480	36589	.	+	.	ID=BSUD.19071.1.p1.exon7;Parent=BSUD.19071.1.p1
contig_7172	transdecoder	CDS	36480	36589	.	+	2	ID=cds.BSUD.19071.1.p1;Parent=BSUD.19071.1.p1
contig_7172	transdecoder	exon	36705	36744	.	+	.	ID=BSUD.19071.1.p1.exon8;Parent=BSUD.19071.1.p1
contig_7172	transdecoder	CDS	36705	36744	.	+	0	ID=cds.BSUD.19071.1.p1;Parent=BSUD.19071.1.p1
contig_7172	transdecoder	exon	39122	39210	.	+	.	ID=BSUD.19071.1.p1.exon9;Parent=BSUD.19071.1.p1
contig_7172	transdecoder	CDS	39122	39210	.	+	2	ID=cds.BSUD.19071.1.p1;Parent=BSUD.19071.1.p1
contig_7172	transdecoder	exon	39871	39914	.	+	.	ID=BSUD.19071.1.p1.exon10;Parent=BSUD.19071.1.p1
contig_7172	transdecoder	CDS	39871	39914	.	+	0	ID=cds.BSUD.19071.1.p1;Parent=BSUD.19071.1.p1
contig_7172	transdecoder	exon	40143	40255	.	+	.	ID=BSUD.19071.1.p1.exon11;Parent=BSUD.19071.1.p1
contig_7172	transdecoder	CDS	40143	40255	.	+	1	ID=cds.BSUD.19071.1.p1;Parent=BSUD.19071.1.p1
contig_7172	transdecoder	exon	48012	48118	.	+	.	ID=BSUD.19071.1.p1.exon12;Parent=BSUD.19071.1.p1
contig_7172	transdecoder	CDS	48012	48118	.	+	2	ID=cds.BSUD.19071.1.p1;Parent=BSUD.19071.1.p1
contig_7172	transdecoder	exon	53577	53708	.	+	.	ID=BSUD.19071.1.p1.exon13;Parent=BSUD.19071.1.p1
contig_7172	transdecoder	CDS	53577	53708	.	+	0	ID=cds.BSUD.19071.1.p1;Parent=BSUD.19071.1.p1
contig_7172	transdecoder	exon	58458	58512	.	+	.	ID=BSUD.19071.1.p1.exon14;Parent=BSUD.19071.1.p1
contig_7172	transdecoder	CDS	58458	58512	.	+	0	ID=cds.BSUD.19071.1.p1;Parent=BSUD.19071.1.p1
contig_7172	transdecoder	exon	58703	58854	.	+	.	ID=BSUD.19071.1.p1.exon15;Parent=BSUD.19071.1.p1
contig_7172	transdecoder	CDS	58703	58854	.	+	2	ID=cds.BSUD.19071.1.p1;Parent=BSUD.19071.1.p1
contig_7172	transdecoder	exon	67545	67651	.	+	.	ID=BSUD.19071.1.p1.exon16;Parent=BSUD.19071.1.p1
contig_7172	transdecoder	CDS	67545	67651	.	+	0	ID=cds.BSUD.19071.1.p1;Parent=BSUD.19071.1.p1
contig_7172	transdecoder	exon	67779	68045	.	+	.	ID=BSUD.19071.1.p1.exon17;Parent=BSUD.19071.1.p1
contig_7172	transdecoder	CDS	67779	68045	.	+	1	ID=cds.BSUD.19071.1.p1;Parent=BSUD.19071.1.p1
contig_7172	transdecoder	exon	69835	69883	.	+	.	ID=BSUD.19071.1.p1.exon18;Parent=BSUD.19071.1.p1
contig_7172	transdecoder	CDS	69835	69883	.	+	1	ID=cds.BSUD.19071.1.p1;Parent=BSUD.19071.1.p1
contig_7172	transdecoder	exon	70161	70292	.	+	.	ID=BSUD.19071.1.p1.exon19;Parent=BSUD.19071.1.p1
contig_7172	transdecoder	CDS	70161	70292	.	+	0	ID=cds.BSUD.19071.1.p1;Parent=BSUD.19071.1.p1
contig_7172	transdecoder	exon	70444	70759	.	+	.	ID=BSUD.19071.1.p1.exon20;Parent=BSUD.19071.1.p1
contig_7172	transdecoder	CDS	70444	70704	.	+	0	ID=cds.BSUD.19071.1.p1;Parent=BSUD.19071.1.p1
contig_7172	transdecoder	three_prime_UTR	70705	70759	.	+	.	ID=BSUD.19071.1.p1.utr3p1;Parent=BSUD.19071.1.p1
contig_7173	tRNAscan-SE	pseudogene_tRNA	8094	8170	21.9	-	.	ID=contig_7173.trna1;Name=contig_7173.tRNA1-UndetNNN;isotype=Undet;anticodon=NNN;gene_biotype=pseudogene
contig_7173	tRNAscan-SE	exon	8094	8170	.	-	.	ID=contig_7173.trna1.exon1;Parent=contig_7173.trna1
contig_7173	StringTie	gene	25162	27468	1000	.	.	ID=BSUD.19072
contig_7173	StringTie	transcript	25162	27468	1000	.	.	ID=BSUD.19072.1;Parent=BSUD.19072
contig_7173	StringTie	exon	25162	27468	1000	.	.	ID=BSUD.19072.1.exon1;Parent=BSUD.19072.1
contig_7173	transdecoder	gene	43846	51065	.	-	.	ID=BSUD.19073;Interpro=IPR000242 (Tyrosine-specific protein phosphatase, PTPase domain)---IPR029021 (Protein-tyrosine phosphatase-like)
contig_7173	transdecoder	mRNA	43846	51065	.	-	.	ID=BSUD.19073.1.p1;Parent=BSUD.19073;Interpro=IPR000242 (Tyrosine-specific protein phosphatase, PTPase domain)---IPR029021 (Protein-tyrosine phosphatase-like)
contig_7173	transdecoder	exon	50907	51065	.	-	.	ID=BSUD.19073.1.p1.exon1;Parent=BSUD.19073.1.p1
contig_7173	transdecoder	CDS	50907	51063	.	-	0	ID=cds.BSUD.19073.1.p1;Parent=BSUD.19073.1.p1
contig_7173	transdecoder	exon	49540	49642	.	-	.	ID=BSUD.19073.1.p1.exon2;Parent=BSUD.19073.1.p1
contig_7173	transdecoder	CDS	49540	49642	.	-	2	ID=cds.BSUD.19073.1.p1;Parent=BSUD.19073.1.p1
contig_7173	transdecoder	exon	49330	49427	.	-	.	ID=BSUD.19073.1.p1.exon3;Parent=BSUD.19073.1.p1
contig_7173	transdecoder	CDS	49330	49427	.	-	1	ID=cds.BSUD.19073.1.p1;Parent=BSUD.19073.1.p1
contig_7173	transdecoder	exon	47978	48138	.	-	.	ID=BSUD.19073.1.p1.exon4;Parent=BSUD.19073.1.p1
contig_7173	transdecoder	CDS	47978	48138	.	-	2	ID=cds.BSUD.19073.1.p1;Parent=BSUD.19073.1.p1
contig_7173	transdecoder	exon	47187	47274	.	-	.	ID=BSUD.19073.1.p1.exon5;Parent=BSUD.19073.1.p1
contig_7173	transdecoder	CDS	47187	47274	.	-	0	ID=cds.BSUD.19073.1.p1;Parent=BSUD.19073.1.p1
contig_7173	transdecoder	exon	46299	46375	.	-	.	ID=BSUD.19073.1.p1.exon6;Parent=BSUD.19073.1.p1
contig_7173	transdecoder	CDS	46299	46375	.	-	2	ID=cds.BSUD.19073.1.p1;Parent=BSUD.19073.1.p1
contig_7173	transdecoder	exon	44548	44584	.	-	.	ID=BSUD.19073.1.p1.exon7;Parent=BSUD.19073.1.p1
contig_7173	transdecoder	CDS	44548	44584	.	-	0	ID=cds.BSUD.19073.1.p1;Parent=BSUD.19073.1.p1
contig_7173	transdecoder	exon	43846	43943	.	-	.	ID=BSUD.19073.1.p1.exon8;Parent=BSUD.19073.1.p1
contig_7173	transdecoder	CDS	43846	43943	.	-	2	ID=cds.BSUD.19073.1.p1;Parent=BSUD.19073.1.p1
contig_7173	transdecoder	mRNA	45610	51065	.	-	.	ID=BSUD.19073.2.p1;Parent=BSUD.19073;Interpro=IPR000242 (Tyrosine-specific protein phosphatase, PTPase domain)---IPR029021 (Protein-tyrosine phosphatase-like)
contig_7173	transdecoder	exon	50907	51065	.	-	.	ID=BSUD.19073.2.p1.exon1;Parent=BSUD.19073.2.p1
contig_7173	transdecoder	CDS	50907	51063	.	-	0	ID=cds.BSUD.19073.2.p1;Parent=BSUD.19073.2.p1
contig_7173	transdecoder	exon	49540	49642	.	-	.	ID=BSUD.19073.2.p1.exon2;Parent=BSUD.19073.2.p1
contig_7173	transdecoder	CDS	49540	49642	.	-	2	ID=cds.BSUD.19073.2.p1;Parent=BSUD.19073.2.p1
contig_7173	transdecoder	exon	49330	49427	.	-	.	ID=BSUD.19073.2.p1.exon3;Parent=BSUD.19073.2.p1
contig_7173	transdecoder	CDS	49330	49427	.	-	1	ID=cds.BSUD.19073.2.p1;Parent=BSUD.19073.2.p1
contig_7173	transdecoder	exon	47978	48138	.	-	.	ID=BSUD.19073.2.p1.exon4;Parent=BSUD.19073.2.p1
contig_7173	transdecoder	CDS	47978	48138	.	-	2	ID=cds.BSUD.19073.2.p1;Parent=BSUD.19073.2.p1
contig_7173	transdecoder	exon	47187	47274	.	-	.	ID=BSUD.19073.2.p1.exon5;Parent=BSUD.19073.2.p1
contig_7173	transdecoder	CDS	47187	47274	.	-	0	ID=cds.BSUD.19073.2.p1;Parent=BSUD.19073.2.p1
contig_7173	transdecoder	exon	45610	46375	.	-	.	ID=BSUD.19073.2.p1.exon6;Parent=BSUD.19073.2.p1
contig_7173	transdecoder	CDS	46203	46375	.	-	2	ID=cds.BSUD.19073.2.p1;Parent=BSUD.19073.2.p1
contig_7173	transdecoder	three_prime_UTR	45610	46202	.	-	.	ID=BSUD.19073.2.p1.utr3p1;Parent=BSUD.19073.2.p1
contig_7175	transdecoder	gene	33804	104369	.	+	.	ID=BSUD.19074;Interpro=NA
contig_7175	transdecoder	mRNA	33804	104369	.	+	.	ID=BSUD.19074.1.p1;Parent=BSUD.19074;Interpro=NA
contig_7175	transdecoder	five_prime_UTR	33804	33879	.	+	.	ID=BSUD.19074.1.p1.utr5p1;Parent=BSUD.19074.1.p1
contig_7175	transdecoder	exon	33804	33909	.	+	.	ID=BSUD.19074.1.p1.exon1;Parent=BSUD.19074.1.p1
contig_7175	transdecoder	CDS	33880	33909	.	+	0	ID=cds.BSUD.19074.1.p1;Parent=BSUD.19074.1.p1
contig_7175	transdecoder	exon	39995	40074	.	+	.	ID=BSUD.19074.1.p1.exon2;Parent=BSUD.19074.1.p1
contig_7175	transdecoder	CDS	39995	40074	.	+	0	ID=cds.BSUD.19074.1.p1;Parent=BSUD.19074.1.p1
contig_7175	transdecoder	exon	82348	82498	.	+	.	ID=BSUD.19074.1.p1.exon3;Parent=BSUD.19074.1.p1
contig_7175	transdecoder	CDS	82348	82498	.	+	1	ID=cds.BSUD.19074.1.p1;Parent=BSUD.19074.1.p1
contig_7175	transdecoder	exon	97982	98062	.	+	.	ID=BSUD.19074.1.p1.exon4;Parent=BSUD.19074.1.p1
contig_7175	transdecoder	CDS	97982	98062	.	+	0	ID=cds.BSUD.19074.1.p1;Parent=BSUD.19074.1.p1
contig_7175	transdecoder	exon	104206	104369	.	+	.	ID=BSUD.19074.1.p1.exon5;Parent=BSUD.19074.1.p1
contig_7175	transdecoder	CDS	104206	104367	.	+	0	ID=cds.BSUD.19074.1.p1;Parent=BSUD.19074.1.p1
contig_7177	transdecoder	gene	38867	44061	.	+	.	ID=BSUD.19075;Interpro=IPR000152 (EGF-type aspartate/asparagine hydroxylation site)---IPR000742 (EGF-like domain)---IPR001881 (EGF-like calcium-binding domain)---IPR009030 (Growth factor receptor cysteine-rich domain superfamily)---IPR011398 (Fibrillin)---IPR018097 (EGF-like calcium-binding, conserved site)---IPR024731 (EGF domain)
contig_7177	transdecoder	mRNA	38867	44061	.	+	.	ID=BSUD.19075.1.p1;Parent=BSUD.19075;Interpro=IPR000152 (EGF-type aspartate/asparagine hydroxylation site)---IPR000742 (EGF-like domain)---IPR001881 (EGF-like calcium-binding domain)---IPR009030 (Growth factor receptor cysteine-rich domain superfamily)---IPR011398 (Fibrillin)---IPR018097 (EGF-like calcium-binding, conserved site)---IPR024731 (EGF domain)
contig_7177	transdecoder	exon	38867	38995	.	+	.	ID=BSUD.19075.1.p1.exon1;Parent=BSUD.19075.1.p1
contig_7177	transdecoder	CDS	38869	38995	.	+	0	ID=cds.BSUD.19075.1.p1;Parent=BSUD.19075.1.p1
contig_7177	transdecoder	exon	39414	39539	.	+	.	ID=BSUD.19075.1.p1.exon2;Parent=BSUD.19075.1.p1
contig_7177	transdecoder	CDS	39414	39539	.	+	2	ID=cds.BSUD.19075.1.p1;Parent=BSUD.19075.1.p1
contig_7177	transdecoder	exon	40862	40987	.	+	.	ID=BSUD.19075.1.p1.exon3;Parent=BSUD.19075.1.p1
contig_7177	transdecoder	CDS	40862	40987	.	+	2	ID=cds.BSUD.19075.1.p1;Parent=BSUD.19075.1.p1
contig_7177	transdecoder	exon	41180	41302	.	+	.	ID=BSUD.19075.1.p1.exon4;Parent=BSUD.19075.1.p1
contig_7177	transdecoder	CDS	41180	41302	.	+	2	ID=cds.BSUD.19075.1.p1;Parent=BSUD.19075.1.p1
contig_7177	transdecoder	exon	41389	41514	.	+	.	ID=BSUD.19075.1.p1.exon5;Parent=BSUD.19075.1.p1
contig_7177	transdecoder	CDS	41389	41514	.	+	2	ID=cds.BSUD.19075.1.p1;Parent=BSUD.19075.1.p1
contig_7177	transdecoder	exon	41781	41912	.	+	.	ID=BSUD.19075.1.p1.exon6;Parent=BSUD.19075.1.p1
contig_7177	transdecoder	CDS	41781	41912	.	+	2	ID=cds.BSUD.19075.1.p1;Parent=BSUD.19075.1.p1
contig_7177	transdecoder	exon	42305	42427	.	+	.	ID=BSUD.19075.1.p1.exon7;Parent=BSUD.19075.1.p1
contig_7177	transdecoder	CDS	42305	42427	.	+	2	ID=cds.BSUD.19075.1.p1;Parent=BSUD.19075.1.p1
contig_7177	transdecoder	exon	42543	42665	.	+	.	ID=BSUD.19075.1.p1.exon8;Parent=BSUD.19075.1.p1
contig_7177	transdecoder	CDS	42543	42665	.	+	2	ID=cds.BSUD.19075.1.p1;Parent=BSUD.19075.1.p1
contig_7177	transdecoder	exon	43936	44061	.	+	.	ID=BSUD.19075.1.p1.exon9;Parent=BSUD.19075.1.p1
contig_7177	transdecoder	CDS	43936	44060	.	+	2	ID=cds.BSUD.19075.1.p1;Parent=BSUD.19075.1.p1
contig_7177	transdecoder	gene	44604	45568	.	+	.	ID=BSUD.19076;Interpro=IPR017878 (TB domain)---IPR036773 (TGF-beta binding (TB) domain superfamily)
contig_7177	transdecoder	mRNA	44604	45568	.	+	.	ID=BSUD.19076.1.p1;Parent=BSUD.19076;Interpro=IPR017878 (TB domain)---IPR036773 (TGF-beta binding (TB) domain superfamily)
contig_7177	transdecoder	exon	44604	44658	.	+	.	ID=BSUD.19076.1.p1.exon1;Parent=BSUD.19076.1.p1
contig_7177	transdecoder	CDS	44604	44658	.	+	0	ID=cds.BSUD.19076.1.p1;Parent=BSUD.19076.1.p1
contig_7177	transdecoder	exon	45230	45400	.	+	.	ID=BSUD.19076.1.p1.exon2;Parent=BSUD.19076.1.p1
contig_7177	transdecoder	CDS	45230	45400	.	+	2	ID=cds.BSUD.19076.1.p1;Parent=BSUD.19076.1.p1
contig_7177	transdecoder	exon	45545	45568	.	+	.	ID=BSUD.19076.1.p1.exon3;Parent=BSUD.19076.1.p1
contig_7177	transdecoder	CDS	45545	45567	.	+	2	ID=cds.BSUD.19076.1.p1;Parent=BSUD.19076.1.p1
contig_7177	transdecoder	gene	50189	51879	.	+	.	ID=BSUD.19077;Interpro=IPR000152 (EGF-type aspartate/asparagine hydroxylation site)---IPR000742 (EGF-like domain)---IPR001881 (EGF-like calcium-binding domain)---IPR009030 (Growth factor receptor cysteine-rich domain superfamily)---IPR013032 (EGF-like, conserved site)---IPR018097 (EGF-like calcium-binding, conserved site)---IPR026823 (Complement Clr-like EGF domain)
contig_7177	transdecoder	mRNA	50189	51879	.	+	.	ID=BSUD.19077.1.p1;Parent=BSUD.19077;Interpro=IPR000152 (EGF-type aspartate/asparagine hydroxylation site)---IPR000742 (EGF-like domain)---IPR001881 (EGF-like calcium-binding domain)---IPR009030 (Growth factor receptor cysteine-rich domain superfamily)---IPR013032 (EGF-like, conserved site)---IPR018097 (EGF-like calcium-binding, conserved site)---IPR026823 (Complement Clr-like EGF domain)
contig_7177	transdecoder	exon	50189	50233	.	+	.	ID=BSUD.19077.1.p1.exon1;Parent=BSUD.19077.1.p1
contig_7177	transdecoder	CDS	50191	50233	.	+	0	ID=cds.BSUD.19077.1.p1;Parent=BSUD.19077.1.p1
contig_7177	transdecoder	exon	51531	51659	.	+	.	ID=BSUD.19077.1.p1.exon2;Parent=BSUD.19077.1.p1
contig_7177	transdecoder	CDS	51531	51659	.	+	2	ID=cds.BSUD.19077.1.p1;Parent=BSUD.19077.1.p1
contig_7177	transdecoder	exon	51771	51879	.	+	.	ID=BSUD.19077.1.p1.exon3;Parent=BSUD.19077.1.p1
contig_7177	transdecoder	CDS	51771	51877	.	+	2	ID=cds.BSUD.19077.1.p1;Parent=BSUD.19077.1.p1
contig_7177	transdecoder	gene	52381	55337	.	+	.	ID=BSUD.19078;Interpro=IPR000152 (EGF-type aspartate/asparagine hydroxylation site)---IPR000742 (EGF-like domain)---IPR001881 (EGF-like calcium-binding domain)---IPR009030 (Growth factor receptor cysteine-rich domain superfamily)---IPR017878 (TB domain)---IPR018097 (EGF-like calcium-binding, conserved site)---IPR036773 (TGF-beta binding (TB) domain superfamily)
contig_7177	transdecoder	mRNA	52381	55337	.	+	.	ID=BSUD.19078.1.p1;Parent=BSUD.19078;Interpro=IPR000152 (EGF-type aspartate/asparagine hydroxylation site)---IPR000742 (EGF-like domain)---IPR001881 (EGF-like calcium-binding domain)---IPR009030 (Growth factor receptor cysteine-rich domain superfamily)---IPR017878 (TB domain)---IPR018097 (EGF-like calcium-binding, conserved site)---IPR036773 (TGF-beta binding (TB) domain superfamily)
contig_7177	transdecoder	exon	52381	52503	.	+	.	ID=BSUD.19078.1.p1.exon1;Parent=BSUD.19078.1.p1
contig_7177	transdecoder	CDS	52383	52503	.	+	0	ID=cds.BSUD.19078.1.p1;Parent=BSUD.19078.1.p1
contig_7177	transdecoder	exon	53732	53857	.	+	.	ID=BSUD.19078.1.p1.exon2;Parent=BSUD.19078.1.p1
contig_7177	transdecoder	CDS	53732	53857	.	+	2	ID=cds.BSUD.19078.1.p1;Parent=BSUD.19078.1.p1
contig_7177	transdecoder	exon	54097	54222	.	+	.	ID=BSUD.19078.1.p1.exon3;Parent=BSUD.19078.1.p1
contig_7177	transdecoder	CDS	54097	54222	.	+	2	ID=cds.BSUD.19078.1.p1;Parent=BSUD.19078.1.p1
contig_7177	transdecoder	exon	54809	54934	.	+	.	ID=BSUD.19078.1.p1.exon4;Parent=BSUD.19078.1.p1
contig_7177	transdecoder	CDS	54809	54934	.	+	2	ID=cds.BSUD.19078.1.p1;Parent=BSUD.19078.1.p1
contig_7177	transdecoder	exon	55024	55337	.	+	.	ID=BSUD.19078.1.p1.exon5;Parent=BSUD.19078.1.p1
contig_7177	transdecoder	CDS	55024	55196	.	+	2	ID=cds.BSUD.19078.1.p1;Parent=BSUD.19078.1.p1
contig_7177	transdecoder	three_prime_UTR	55197	55337	.	+	.	ID=BSUD.19078.1.p1.utr3p1;Parent=BSUD.19078.1.p1
contig_7182	tRNAscan-SE	pseudogene_tRNA	46033	46101	28.8	+	.	ID=contig_7182.trna1;Name=contig_7182.tRNA1-GlyTCC;isotype=Gly;anticodon=TCC;gene_biotype=pseudogene
contig_7182	tRNAscan-SE	exon	46033	46101	.	+	.	ID=contig_7182.trna1.exon1;Parent=contig_7182.trna1
contig_7184	tRNAscan-SE	pseudogene_tRNA	18219	18295	22.2	+	.	ID=contig_7184.trna1;Name=contig_7184.tRNA1-UndetNNN;isotype=Undet;anticodon=NNN;gene_biotype=pseudogene
contig_7184	tRNAscan-SE	exon	18219	18295	.	+	.	ID=contig_7184.trna1.exon1;Parent=contig_7184.trna1
contig_7184	transdecoder	gene	43660	54529	.	+	.	ID=BSUD.19079;Interpro=NA
contig_7184	transdecoder	mRNA	43660	54529	.	+	.	ID=BSUD.19079.1.p3;Parent=BSUD.19079;Interpro=NA
contig_7184	transdecoder	five_prime_UTR	43660	43728	.	+	.	ID=BSUD.19079.1.p3.utr5p1;Parent=BSUD.19079.1.p3
contig_7184	transdecoder	five_prime_UTR	53363	53731	.	+	.	ID=BSUD.19079.1.p3.utr5p2;Parent=BSUD.19079.1.p3
contig_7184	transdecoder	exon	43660	43728	.	+	.	ID=BSUD.19079.1.p3.exon1;Parent=BSUD.19079.1.p3
contig_7184	transdecoder	exon	53363	54529	.	+	.	ID=BSUD.19079.1.p3.exon2;Parent=BSUD.19079.1.p3
contig_7184	transdecoder	CDS	53732	54376	.	+	0	ID=cds.BSUD.19079.1.p3;Parent=BSUD.19079.1.p3
contig_7184	transdecoder	three_prime_UTR	54377	54529	.	+	.	ID=BSUD.19079.1.p3.utr3p1;Parent=BSUD.19079.1.p3
contig_7185	transdecoder	gene	44135	55441	.	+	.	ID=BSUD.19080;Interpro=NA
contig_7185	transdecoder	mRNA	44135	55441	.	+	.	ID=BSUD.19080.1.p2;Parent=BSUD.19080;Interpro=NA
contig_7185	transdecoder	five_prime_UTR	44135	44174	.	+	.	ID=BSUD.19080.1.p2.utr5p1;Parent=BSUD.19080.1.p2
contig_7185	transdecoder	five_prime_UTR	53817	54120	.	+	.	ID=BSUD.19080.1.p2.utr5p2;Parent=BSUD.19080.1.p2
contig_7185	transdecoder	exon	44135	44174	.	+	.	ID=BSUD.19080.1.p2.exon1;Parent=BSUD.19080.1.p2
contig_7185	transdecoder	exon	53817	55441	.	+	.	ID=BSUD.19080.1.p2.exon2;Parent=BSUD.19080.1.p2
contig_7185	transdecoder	CDS	54121	55233	.	+	0	ID=cds.BSUD.19080.1.p2;Parent=BSUD.19080.1.p2
contig_7185	transdecoder	three_prime_UTR	55234	55441	.	+	.	ID=BSUD.19080.1.p2.utr3p1;Parent=BSUD.19080.1.p2
contig_7187	transdecoder	gene	49497	54388	.	-	.	ID=BSUD.19081;Interpro=NA
contig_7187	transdecoder	mRNA	49497	54388	.	-	.	ID=BSUD.19081.1.p1;Parent=BSUD.19081;Interpro=NA
contig_7187	transdecoder	exon	54301	54388	.	-	.	ID=BSUD.19081.1.p1.exon1;Parent=BSUD.19081.1.p1
contig_7187	transdecoder	CDS	54301	54388	.	-	0	ID=cds.BSUD.19081.1.p1;Parent=BSUD.19081.1.p1
contig_7187	transdecoder	exon	53780	53901	.	-	.	ID=BSUD.19081.1.p1.exon2;Parent=BSUD.19081.1.p1
contig_7187	transdecoder	CDS	53780	53901	.	-	2	ID=cds.BSUD.19081.1.p1;Parent=BSUD.19081.1.p1
contig_7187	transdecoder	exon	52054	52326	.	-	.	ID=BSUD.19081.1.p1.exon3;Parent=BSUD.19081.1.p1
contig_7187	transdecoder	CDS	52054	52326	.	-	0	ID=cds.BSUD.19081.1.p1;Parent=BSUD.19081.1.p1
contig_7187	transdecoder	exon	51511	51642	.	-	.	ID=BSUD.19081.1.p1.exon4;Parent=BSUD.19081.1.p1
contig_7187	transdecoder	CDS	51511	51642	.	-	0	ID=cds.BSUD.19081.1.p1;Parent=BSUD.19081.1.p1
contig_7187	transdecoder	exon	50343	50754	.	-	.	ID=BSUD.19081.1.p1.exon5;Parent=BSUD.19081.1.p1
contig_7187	transdecoder	CDS	50521	50754	.	-	0	ID=cds.BSUD.19081.1.p1;Parent=BSUD.19081.1.p1
contig_7187	transdecoder	exon	49497	49692	.	-	.	ID=BSUD.19081.1.p1.exon6;Parent=BSUD.19081.1.p1
contig_7187	transdecoder	three_prime_UTR	50343	50520	.	-	.	ID=BSUD.19081.1.p1.utr3p1;Parent=BSUD.19081.1.p1
contig_7187	transdecoder	three_prime_UTR	49497	49692	.	-	.	ID=BSUD.19081.1.p1.utr3p2;Parent=BSUD.19081.1.p1
contig_7187	transdecoder	mRNA	49497	54388	.	-	.	ID=BSUD.19081.2.p1;Parent=BSUD.19081;Interpro=NA
contig_7187	transdecoder	exon	54301	54388	.	-	.	ID=BSUD.19081.2.p1.exon1;Parent=BSUD.19081.2.p1
contig_7187	transdecoder	CDS	54301	54388	.	-	0	ID=cds.BSUD.19081.2.p1;Parent=BSUD.19081.2.p1
contig_7187	transdecoder	exon	53780	53901	.	-	.	ID=BSUD.19081.2.p1.exon2;Parent=BSUD.19081.2.p1
contig_7187	transdecoder	CDS	53780	53901	.	-	2	ID=cds.BSUD.19081.2.p1;Parent=BSUD.19081.2.p1
contig_7187	transdecoder	exon	52054	52326	.	-	.	ID=BSUD.19081.2.p1.exon3;Parent=BSUD.19081.2.p1
contig_7187	transdecoder	CDS	52054	52326	.	-	0	ID=cds.BSUD.19081.2.p1;Parent=BSUD.19081.2.p1
contig_7187	transdecoder	exon	51511	51642	.	-	.	ID=BSUD.19081.2.p1.exon4;Parent=BSUD.19081.2.p1
contig_7187	transdecoder	CDS	51511	51642	.	-	0	ID=cds.BSUD.19081.2.p1;Parent=BSUD.19081.2.p1
contig_7187	transdecoder	exon	49497	49692	.	-	.	ID=BSUD.19081.2.p1.exon5;Parent=BSUD.19081.2.p1
contig_7187	transdecoder	CDS	49543	49692	.	-	0	ID=cds.BSUD.19081.2.p1;Parent=BSUD.19081.2.p1
contig_7187	transdecoder	three_prime_UTR	49497	49542	.	-	.	ID=BSUD.19081.2.p1.utr3p1;Parent=BSUD.19081.2.p1
contig_7187	transdecoder	gene	66164	94843	.	-	.	ID=BSUD.19082;Interpro=IPR001576 (Phosphoglycerate kinase)---IPR015824 (Phosphoglycerate kinase, N-terminal)---IPR015911 (Phosphoglycerate kinase, conserved site)---IPR036043 (Phosphoglycerate kinase superfamily)
contig_7187	transdecoder	mRNA	66164	94843	.	-	.	ID=BSUD.19082.1.p1;Parent=BSUD.19082;Interpro=IPR001576 (Phosphoglycerate kinase)---IPR015824 (Phosphoglycerate kinase, N-terminal)---IPR015911 (Phosphoglycerate kinase, conserved site)---IPR036043 (Phosphoglycerate kinase superfamily)
contig_7187	transdecoder	five_prime_UTR	94660	94843	.	-	.	ID=BSUD.19082.1.p1.utr5p1;Parent=BSUD.19082.1.p1
contig_7187	transdecoder	exon	94653	94843	.	-	.	ID=BSUD.19082.1.p1.exon1;Parent=BSUD.19082.1.p1
contig_7187	transdecoder	CDS	94653	94659	.	-	0	ID=cds.BSUD.19082.1.p1;Parent=BSUD.19082.1.p1
contig_7187	transdecoder	exon	93479	93633	.	-	.	ID=BSUD.19082.1.p1.exon2;Parent=BSUD.19082.1.p1
contig_7187	transdecoder	CDS	93479	93633	.	-	2	ID=cds.BSUD.19082.1.p1;Parent=BSUD.19082.1.p1
contig_7187	transdecoder	exon	91489	91621	.	-	.	ID=BSUD.19082.1.p1.exon3;Parent=BSUD.19082.1.p1
contig_7187	transdecoder	CDS	91489	91621	.	-	0	ID=cds.BSUD.19082.1.p1;Parent=BSUD.19082.1.p1
contig_7187	transdecoder	exon	90716	90828	.	-	.	ID=BSUD.19082.1.p1.exon4;Parent=BSUD.19082.1.p1
contig_7187	transdecoder	CDS	90716	90828	.	-	2	ID=cds.BSUD.19082.1.p1;Parent=BSUD.19082.1.p1
contig_7187	transdecoder	exon	90026	90185	.	-	.	ID=BSUD.19082.1.p1.exon5;Parent=BSUD.19082.1.p1
contig_7187	transdecoder	CDS	90026	90185	.	-	0	ID=cds.BSUD.19082.1.p1;Parent=BSUD.19082.1.p1
contig_7187	transdecoder	exon	88585	88789	.	-	.	ID=BSUD.19082.1.p1.exon6;Parent=BSUD.19082.1.p1
contig_7187	transdecoder	CDS	88585	88789	.	-	2	ID=cds.BSUD.19082.1.p1;Parent=BSUD.19082.1.p1
contig_7187	transdecoder	exon	86652	86842	.	-	.	ID=BSUD.19082.1.p1.exon7;Parent=BSUD.19082.1.p1
contig_7187	transdecoder	CDS	86652	86842	.	-	1	ID=cds.BSUD.19082.1.p1;Parent=BSUD.19082.1.p1
contig_7187	transdecoder	exon	84578	84756	.	-	.	ID=BSUD.19082.1.p1.exon8;Parent=BSUD.19082.1.p1
contig_7187	transdecoder	CDS	84578	84756	.	-	2	ID=cds.BSUD.19082.1.p1;Parent=BSUD.19082.1.p1
contig_7187	transdecoder	exon	84284	84473	.	-	.	ID=BSUD.19082.1.p1.exon9;Parent=BSUD.19082.1.p1
contig_7187	transdecoder	CDS	84284	84473	.	-	0	ID=cds.BSUD.19082.1.p1;Parent=BSUD.19082.1.p1
contig_7187	transdecoder	exon	83570	83724	.	-	.	ID=BSUD.19082.1.p1.exon10;Parent=BSUD.19082.1.p1
contig_7187	transdecoder	CDS	83570	83724	.	-	2	ID=cds.BSUD.19082.1.p1;Parent=BSUD.19082.1.p1
contig_7187	transdecoder	exon	82923	83102	.	-	.	ID=BSUD.19082.1.p1.exon11;Parent=BSUD.19082.1.p1
contig_7187	transdecoder	CDS	82923	83102	.	-	0	ID=cds.BSUD.19082.1.p1;Parent=BSUD.19082.1.p1
contig_7187	transdecoder	exon	78555	78994	.	-	.	ID=BSUD.19082.1.p1.exon12;Parent=BSUD.19082.1.p1
contig_7187	transdecoder	CDS	78555	78994	.	-	0	ID=cds.BSUD.19082.1.p1;Parent=BSUD.19082.1.p1
contig_7187	transdecoder	exon	72485	72747	.	-	.	ID=BSUD.19082.1.p1.exon13;Parent=BSUD.19082.1.p1
contig_7187	transdecoder	CDS	72485	72747	.	-	1	ID=cds.BSUD.19082.1.p1;Parent=BSUD.19082.1.p1
contig_7187	transdecoder	exon	70417	70626	.	-	.	ID=BSUD.19082.1.p1.exon14;Parent=BSUD.19082.1.p1
contig_7187	transdecoder	CDS	70417	70626	.	-	2	ID=cds.BSUD.19082.1.p1;Parent=BSUD.19082.1.p1
contig_7187	transdecoder	exon	66803	66957	.	-	.	ID=BSUD.19082.1.p1.exon15;Parent=BSUD.19082.1.p1
contig_7187	transdecoder	CDS	66803	66957	.	-	2	ID=cds.BSUD.19082.1.p1;Parent=BSUD.19082.1.p1
contig_7187	transdecoder	exon	66164	66339	.	-	.	ID=BSUD.19082.1.p1.exon16;Parent=BSUD.19082.1.p1
contig_7187	transdecoder	CDS	66166	66339	.	-	0	ID=cds.BSUD.19082.1.p1;Parent=BSUD.19082.1.p1
contig_7187	tRNAscan-SE	pseudogene_tRNA	71269	71335	24.9	+	.	ID=contig_7187.trna1;Name=contig_7187.tRNA1-GlyTCC;isotype=Gly;anticodon=TCC;gene_biotype=pseudogene
contig_7187	tRNAscan-SE	exon	71269	71335	.	+	.	ID=contig_7187.trna1.exon1;Parent=contig_7187.trna1
contig_7187	transdecoder	gene	131594	149214	.	+	.	ID=BSUD.19085;Interpro=IPR005828 (Major facilitator, sugar transporter-like)---IPR020846 (Major facilitator superfamily domain)---IPR036259 (MFS transporter superfamily)
contig_7187	transdecoder	mRNA	131594	149081	.	+	.	ID=BSUD.19085.1.p1;Parent=BSUD.19085;Interpro=IPR005828 (Major facilitator, sugar transporter-like)---IPR020846 (Major facilitator superfamily domain)---IPR036259 (MFS transporter superfamily)
contig_7187	transdecoder	five_prime_UTR	131594	131708	.	+	.	ID=BSUD.19085.1.p1.utr5p1;Parent=BSUD.19085.1.p1
contig_7187	transdecoder	five_prime_UTR	135164	135219	.	+	.	ID=BSUD.19085.1.p1.utr5p2;Parent=BSUD.19085.1.p1
contig_7187	transdecoder	five_prime_UTR	135973	136016	.	+	.	ID=BSUD.19085.1.p1.utr5p3;Parent=BSUD.19085.1.p1
contig_7187	transdecoder	exon	131594	131708	.	+	.	ID=BSUD.19085.1.p1.exon1;Parent=BSUD.19085.1.p1
contig_7187	transdecoder	exon	135164	135219	.	+	.	ID=BSUD.19085.1.p1.exon2;Parent=BSUD.19085.1.p1
contig_7187	transdecoder	exon	135973	136159	.	+	.	ID=BSUD.19085.1.p1.exon3;Parent=BSUD.19085.1.p1
contig_7187	transdecoder	CDS	136017	136159	.	+	0	ID=cds.BSUD.19085.1.p1;Parent=BSUD.19085.1.p1
contig_7187	transdecoder	exon	136470	136692	.	+	.	ID=BSUD.19085.1.p1.exon4;Parent=BSUD.19085.1.p1
contig_7187	transdecoder	CDS	136470	136692	.	+	1	ID=cds.BSUD.19085.1.p1;Parent=BSUD.19085.1.p1
contig_7187	transdecoder	exon	142570	142673	.	+	.	ID=BSUD.19085.1.p1.exon5;Parent=BSUD.19085.1.p1
contig_7187	transdecoder	CDS	142570	142673	.	+	0	ID=cds.BSUD.19085.1.p1;Parent=BSUD.19085.1.p1
contig_7187	transdecoder	exon	142947	143101	.	+	.	ID=BSUD.19085.1.p1.exon6;Parent=BSUD.19085.1.p1
contig_7187	transdecoder	CDS	142947	143101	.	+	1	ID=cds.BSUD.19085.1.p1;Parent=BSUD.19085.1.p1
contig_7187	transdecoder	exon	143226	143394	.	+	.	ID=BSUD.19085.1.p1.exon7;Parent=BSUD.19085.1.p1
contig_7187	transdecoder	CDS	143226	143394	.	+	2	ID=cds.BSUD.19085.1.p1;Parent=BSUD.19085.1.p1
contig_7187	transdecoder	exon	143499	143714	.	+	.	ID=BSUD.19085.1.p1.exon8;Parent=BSUD.19085.1.p1
contig_7187	transdecoder	CDS	143499	143714	.	+	1	ID=cds.BSUD.19085.1.p1;Parent=BSUD.19085.1.p1
contig_7187	transdecoder	exon	144536	144762	.	+	.	ID=BSUD.19085.1.p1.exon9;Parent=BSUD.19085.1.p1
contig_7187	transdecoder	CDS	144536	144762	.	+	1	ID=cds.BSUD.19085.1.p1;Parent=BSUD.19085.1.p1
contig_7187	transdecoder	exon	146248	146429	.	+	.	ID=BSUD.19085.1.p1.exon10;Parent=BSUD.19085.1.p1
contig_7187	transdecoder	CDS	146248	146429	.	+	2	ID=cds.BSUD.19085.1.p1;Parent=BSUD.19085.1.p1
contig_7187	transdecoder	exon	148302	148453	.	+	.	ID=BSUD.19085.1.p1.exon11;Parent=BSUD.19085.1.p1
contig_7187	transdecoder	CDS	148302	148453	.	+	0	ID=cds.BSUD.19085.1.p1;Parent=BSUD.19085.1.p1
contig_7187	transdecoder	exon	148881	149081	.	+	.	ID=BSUD.19085.1.p1.exon12;Parent=BSUD.19085.1.p1
contig_7187	transdecoder	CDS	148881	148980	.	+	1	ID=cds.BSUD.19085.1.p1;Parent=BSUD.19085.1.p1
contig_7187	transdecoder	three_prime_UTR	148981	149081	.	+	.	ID=BSUD.19085.1.p1.utr3p1;Parent=BSUD.19085.1.p1
contig_7187	transdecoder	mRNA	131598	149081	.	+	.	ID=BSUD.19085.2.p1;Parent=BSUD.19085;Interpro=IPR005828 (Major facilitator, sugar transporter-like)---IPR020846 (Major facilitator superfamily domain)---IPR036259 (MFS transporter superfamily)
contig_7187	transdecoder	five_prime_UTR	131598	131708	.	+	.	ID=BSUD.19085.2.p1.utr5p1;Parent=BSUD.19085.2.p1
contig_7187	transdecoder	five_prime_UTR	135173	135219	.	+	.	ID=BSUD.19085.2.p1.utr5p2;Parent=BSUD.19085.2.p1
contig_7187	transdecoder	five_prime_UTR	135973	136016	.	+	.	ID=BSUD.19085.2.p1.utr5p3;Parent=BSUD.19085.2.p1
contig_7187	transdecoder	exon	131598	131708	.	+	.	ID=BSUD.19085.2.p1.exon1;Parent=BSUD.19085.2.p1
contig_7187	transdecoder	exon	135173	135219	.	+	.	ID=BSUD.19085.2.p1.exon2;Parent=BSUD.19085.2.p1
contig_7187	transdecoder	exon	135973	136159	.	+	.	ID=BSUD.19085.2.p1.exon3;Parent=BSUD.19085.2.p1
contig_7187	transdecoder	CDS	136017	136159	.	+	0	ID=cds.BSUD.19085.2.p1;Parent=BSUD.19085.2.p1
contig_7187	transdecoder	exon	136470	136692	.	+	.	ID=BSUD.19085.2.p1.exon4;Parent=BSUD.19085.2.p1
contig_7187	transdecoder	CDS	136470	136692	.	+	1	ID=cds.BSUD.19085.2.p1;Parent=BSUD.19085.2.p1
contig_7187	transdecoder	exon	142570	142673	.	+	.	ID=BSUD.19085.2.p1.exon5;Parent=BSUD.19085.2.p1
contig_7187	transdecoder	CDS	142570	142673	.	+	0	ID=cds.BSUD.19085.2.p1;Parent=BSUD.19085.2.p1
contig_7187	transdecoder	exon	142947	143101	.	+	.	ID=BSUD.19085.2.p1.exon6;Parent=BSUD.19085.2.p1
contig_7187	transdecoder	CDS	142947	143101	.	+	1	ID=cds.BSUD.19085.2.p1;Parent=BSUD.19085.2.p1
contig_7187	transdecoder	exon	143226	143394	.	+	.	ID=BSUD.19085.2.p1.exon7;Parent=BSUD.19085.2.p1
contig_7187	transdecoder	CDS	143226	143394	.	+	2	ID=cds.BSUD.19085.2.p1;Parent=BSUD.19085.2.p1
contig_7187	transdecoder	exon	143499	143714	.	+	.	ID=BSUD.19085.2.p1.exon8;Parent=BSUD.19085.2.p1
contig_7187	transdecoder	CDS	143499	143714	.	+	1	ID=cds.BSUD.19085.2.p1;Parent=BSUD.19085.2.p1
contig_7187	transdecoder	exon	144536	144762	.	+	.	ID=BSUD.19085.2.p1.exon9;Parent=BSUD.19085.2.p1
contig_7187	transdecoder	CDS	144536	144762	.	+	1	ID=cds.BSUD.19085.2.p1;Parent=BSUD.19085.2.p1
contig_7187	transdecoder	exon	146248	146429	.	+	.	ID=BSUD.19085.2.p1.exon10;Parent=BSUD.19085.2.p1
contig_7187	transdecoder	CDS	146248	146429	.	+	2	ID=cds.BSUD.19085.2.p1;Parent=BSUD.19085.2.p1
contig_7187	transdecoder	exon	148302	148453	.	+	.	ID=BSUD.19085.2.p1.exon11;Parent=BSUD.19085.2.p1
contig_7187	transdecoder	CDS	148302	148453	.	+	0	ID=cds.BSUD.19085.2.p1;Parent=BSUD.19085.2.p1
contig_7187	transdecoder	exon	148881	149081	.	+	.	ID=BSUD.19085.2.p1.exon12;Parent=BSUD.19085.2.p1
contig_7187	transdecoder	CDS	148881	148980	.	+	1	ID=cds.BSUD.19085.2.p1;Parent=BSUD.19085.2.p1
contig_7187	transdecoder	three_prime_UTR	148981	149081	.	+	.	ID=BSUD.19085.2.p1.utr3p1;Parent=BSUD.19085.2.p1
contig_7187	transdecoder	mRNA	131606	149081	.	+	.	ID=BSUD.19085.3.p1;Parent=BSUD.19085;Interpro=IPR005828 (Major facilitator, sugar transporter-like)---IPR020846 (Major facilitator superfamily domain)---IPR036259 (MFS transporter superfamily)
contig_7187	transdecoder	five_prime_UTR	131606	131708	.	+	.	ID=BSUD.19085.3.p1.utr5p1;Parent=BSUD.19085.3.p1
contig_7187	transdecoder	five_prime_UTR	131796	131873	.	+	.	ID=BSUD.19085.3.p1.utr5p2;Parent=BSUD.19085.3.p1
contig_7187	transdecoder	five_prime_UTR	135103	135219	.	+	.	ID=BSUD.19085.3.p1.utr5p3;Parent=BSUD.19085.3.p1
contig_7187	transdecoder	five_prime_UTR	135973	136016	.	+	.	ID=BSUD.19085.3.p1.utr5p4;Parent=BSUD.19085.3.p1
contig_7187	transdecoder	exon	131606	131708	.	+	.	ID=BSUD.19085.3.p1.exon1;Parent=BSUD.19085.3.p1
contig_7187	transdecoder	exon	131796	131873	.	+	.	ID=BSUD.19085.3.p1.exon2;Parent=BSUD.19085.3.p1
contig_7187	transdecoder	exon	135103	135219	.	+	.	ID=BSUD.19085.3.p1.exon3;Parent=BSUD.19085.3.p1
contig_7187	transdecoder	exon	135973	136159	.	+	.	ID=BSUD.19085.3.p1.exon4;Parent=BSUD.19085.3.p1
contig_7187	transdecoder	CDS	136017	136159	.	+	0	ID=cds.BSUD.19085.3.p1;Parent=BSUD.19085.3.p1
contig_7187	transdecoder	exon	136470	136692	.	+	.	ID=BSUD.19085.3.p1.exon5;Parent=BSUD.19085.3.p1
contig_7187	transdecoder	CDS	136470	136692	.	+	1	ID=cds.BSUD.19085.3.p1;Parent=BSUD.19085.3.p1
contig_7187	transdecoder	exon	142570	142673	.	+	.	ID=BSUD.19085.3.p1.exon6;Parent=BSUD.19085.3.p1
contig_7187	transdecoder	CDS	142570	142673	.	+	0	ID=cds.BSUD.19085.3.p1;Parent=BSUD.19085.3.p1
contig_7187	transdecoder	exon	142947	143101	.	+	.	ID=BSUD.19085.3.p1.exon7;Parent=BSUD.19085.3.p1
contig_7187	transdecoder	CDS	142947	143101	.	+	1	ID=cds.BSUD.19085.3.p1;Parent=BSUD.19085.3.p1
contig_7187	transdecoder	exon	143226	143394	.	+	.	ID=BSUD.19085.3.p1.exon8;Parent=BSUD.19085.3.p1
contig_7187	transdecoder	CDS	143226	143394	.	+	2	ID=cds.BSUD.19085.3.p1;Parent=BSUD.19085.3.p1
contig_7187	transdecoder	exon	143499	143714	.	+	.	ID=BSUD.19085.3.p1.exon9;Parent=BSUD.19085.3.p1
contig_7187	transdecoder	CDS	143499	143714	.	+	1	ID=cds.BSUD.19085.3.p1;Parent=BSUD.19085.3.p1
contig_7187	transdecoder	exon	144536	144762	.	+	.	ID=BSUD.19085.3.p1.exon10;Parent=BSUD.19085.3.p1
contig_7187	transdecoder	CDS	144536	144762	.	+	1	ID=cds.BSUD.19085.3.p1;Parent=BSUD.19085.3.p1
contig_7187	transdecoder	exon	146248	146429	.	+	.	ID=BSUD.19085.3.p1.exon11;Parent=BSUD.19085.3.p1
contig_7187	transdecoder	CDS	146248	146429	.	+	2	ID=cds.BSUD.19085.3.p1;Parent=BSUD.19085.3.p1
contig_7187	transdecoder	exon	148302	148453	.	+	.	ID=BSUD.19085.3.p1.exon12;Parent=BSUD.19085.3.p1
contig_7187	transdecoder	CDS	148302	148453	.	+	0	ID=cds.BSUD.19085.3.p1;Parent=BSUD.19085.3.p1
contig_7187	transdecoder	exon	148881	149081	.	+	.	ID=BSUD.19085.3.p1.exon13;Parent=BSUD.19085.3.p1
contig_7187	transdecoder	CDS	148881	148980	.	+	1	ID=cds.BSUD.19085.3.p1;Parent=BSUD.19085.3.p1
contig_7187	transdecoder	three_prime_UTR	148981	149081	.	+	.	ID=BSUD.19085.3.p1.utr3p1;Parent=BSUD.19085.3.p1
contig_7187	transdecoder	mRNA	131628	149086	.	+	.	ID=BSUD.19085.4.p1;Parent=BSUD.19085;Interpro=IPR005828 (Major facilitator, sugar transporter-like)---IPR020846 (Major facilitator superfamily domain)---IPR036259 (MFS transporter superfamily)
contig_7187	transdecoder	five_prime_UTR	131628	131708	.	+	.	ID=BSUD.19085.4.p1.utr5p1;Parent=BSUD.19085.4.p1
contig_7187	transdecoder	five_prime_UTR	135103	135219	.	+	.	ID=BSUD.19085.4.p1.utr5p2;Parent=BSUD.19085.4.p1
contig_7187	transdecoder	five_prime_UTR	135973	136016	.	+	.	ID=BSUD.19085.4.p1.utr5p3;Parent=BSUD.19085.4.p1
contig_7187	transdecoder	exon	131628	131708	.	+	.	ID=BSUD.19085.4.p1.exon1;Parent=BSUD.19085.4.p1
contig_7187	transdecoder	exon	135103	135219	.	+	.	ID=BSUD.19085.4.p1.exon2;Parent=BSUD.19085.4.p1
contig_7187	transdecoder	exon	135973	136159	.	+	.	ID=BSUD.19085.4.p1.exon3;Parent=BSUD.19085.4.p1
contig_7187	transdecoder	CDS	136017	136159	.	+	0	ID=cds.BSUD.19085.4.p1;Parent=BSUD.19085.4.p1
contig_7187	transdecoder	exon	136470	136692	.	+	.	ID=BSUD.19085.4.p1.exon4;Parent=BSUD.19085.4.p1
contig_7187	transdecoder	CDS	136470	136692	.	+	1	ID=cds.BSUD.19085.4.p1;Parent=BSUD.19085.4.p1
contig_7187	transdecoder	exon	142570	142673	.	+	.	ID=BSUD.19085.4.p1.exon5;Parent=BSUD.19085.4.p1
contig_7187	transdecoder	CDS	142570	142673	.	+	0	ID=cds.BSUD.19085.4.p1;Parent=BSUD.19085.4.p1
contig_7187	transdecoder	exon	142947	143101	.	+	.	ID=BSUD.19085.4.p1.exon6;Parent=BSUD.19085.4.p1
contig_7187	transdecoder	CDS	142947	143101	.	+	1	ID=cds.BSUD.19085.4.p1;Parent=BSUD.19085.4.p1
contig_7187	transdecoder	exon	143226	143394	.	+	.	ID=BSUD.19085.4.p1.exon7;Parent=BSUD.19085.4.p1
contig_7187	transdecoder	CDS	143226	143394	.	+	2	ID=cds.BSUD.19085.4.p1;Parent=BSUD.19085.4.p1
contig_7187	transdecoder	exon	143499	143714	.	+	.	ID=BSUD.19085.4.p1.exon8;Parent=BSUD.19085.4.p1
contig_7187	transdecoder	CDS	143499	143714	.	+	1	ID=cds.BSUD.19085.4.p1;Parent=BSUD.19085.4.p1
contig_7187	transdecoder	exon	144536	144762	.	+	.	ID=BSUD.19085.4.p1.exon9;Parent=BSUD.19085.4.p1
contig_7187	transdecoder	CDS	144536	144762	.	+	1	ID=cds.BSUD.19085.4.p1;Parent=BSUD.19085.4.p1
contig_7187	transdecoder	exon	146248	146429	.	+	.	ID=BSUD.19085.4.p1.exon10;Parent=BSUD.19085.4.p1
contig_7187	transdecoder	CDS	146248	146429	.	+	2	ID=cds.BSUD.19085.4.p1;Parent=BSUD.19085.4.p1
contig_7187	transdecoder	exon	148302	148453	.	+	.	ID=BSUD.19085.4.p1.exon11;Parent=BSUD.19085.4.p1
contig_7187	transdecoder	CDS	148302	148453	.	+	0	ID=cds.BSUD.19085.4.p1;Parent=BSUD.19085.4.p1
contig_7187	transdecoder	exon	148881	149086	.	+	.	ID=BSUD.19085.4.p1.exon12;Parent=BSUD.19085.4.p1
contig_7187	transdecoder	CDS	148881	148980	.	+	1	ID=cds.BSUD.19085.4.p1;Parent=BSUD.19085.4.p1
contig_7187	transdecoder	three_prime_UTR	148981	149086	.	+	.	ID=BSUD.19085.4.p1.utr3p1;Parent=BSUD.19085.4.p1
contig_7187	transdecoder	mRNA	131680	149214	.	+	.	ID=BSUD.19085.5.p1;Parent=BSUD.19085;Interpro=IPR005828 (Major facilitator, sugar transporter-like)---IPR020846 (Major facilitator superfamily domain)---IPR036259 (MFS transporter superfamily)
contig_7187	transdecoder	five_prime_UTR	131680	131873	.	+	.	ID=BSUD.19085.5.p1.utr5p1;Parent=BSUD.19085.5.p1
contig_7187	transdecoder	five_prime_UTR	135103	135219	.	+	.	ID=BSUD.19085.5.p1.utr5p2;Parent=BSUD.19085.5.p1
contig_7187	transdecoder	five_prime_UTR	135973	136016	.	+	.	ID=BSUD.19085.5.p1.utr5p3;Parent=BSUD.19085.5.p1
contig_7187	transdecoder	exon	131680	131873	.	+	.	ID=BSUD.19085.5.p1.exon1;Parent=BSUD.19085.5.p1
contig_7187	transdecoder	exon	135103	135219	.	+	.	ID=BSUD.19085.5.p1.exon2;Parent=BSUD.19085.5.p1
contig_7187	transdecoder	exon	135973	136159	.	+	.	ID=BSUD.19085.5.p1.exon3;Parent=BSUD.19085.5.p1
contig_7187	transdecoder	CDS	136017	136159	.	+	0	ID=cds.BSUD.19085.5.p1;Parent=BSUD.19085.5.p1
contig_7187	transdecoder	exon	136470	136692	.	+	.	ID=BSUD.19085.5.p1.exon4;Parent=BSUD.19085.5.p1
contig_7187	transdecoder	CDS	136470	136692	.	+	1	ID=cds.BSUD.19085.5.p1;Parent=BSUD.19085.5.p1
contig_7187	transdecoder	exon	142570	142673	.	+	.	ID=BSUD.19085.5.p1.exon5;Parent=BSUD.19085.5.p1
contig_7187	transdecoder	CDS	142570	142673	.	+	0	ID=cds.BSUD.19085.5.p1;Parent=BSUD.19085.5.p1
contig_7187	transdecoder	exon	142947	143101	.	+	.	ID=BSUD.19085.5.p1.exon6;Parent=BSUD.19085.5.p1
contig_7187	transdecoder	CDS	142947	143101	.	+	1	ID=cds.BSUD.19085.5.p1;Parent=BSUD.19085.5.p1
contig_7187	transdecoder	exon	143226	143394	.	+	.	ID=BSUD.19085.5.p1.exon7;Parent=BSUD.19085.5.p1
contig_7187	transdecoder	CDS	143226	143394	.	+	2	ID=cds.BSUD.19085.5.p1;Parent=BSUD.19085.5.p1
contig_7187	transdecoder	exon	143499	143714	.	+	.	ID=BSUD.19085.5.p1.exon8;Parent=BSUD.19085.5.p1
contig_7187	transdecoder	CDS	143499	143714	.	+	1	ID=cds.BSUD.19085.5.p1;Parent=BSUD.19085.5.p1
contig_7187	transdecoder	exon	144536	144762	.	+	.	ID=BSUD.19085.5.p1.exon9;Parent=BSUD.19085.5.p1
contig_7187	transdecoder	CDS	144536	144762	.	+	1	ID=cds.BSUD.19085.5.p1;Parent=BSUD.19085.5.p1
contig_7187	transdecoder	exon	146248	146429	.	+	.	ID=BSUD.19085.5.p1.exon10;Parent=BSUD.19085.5.p1
contig_7187	transdecoder	CDS	146248	146429	.	+	2	ID=cds.BSUD.19085.5.p1;Parent=BSUD.19085.5.p1
contig_7187	transdecoder	exon	148302	148453	.	+	.	ID=BSUD.19085.5.p1.exon11;Parent=BSUD.19085.5.p1
contig_7187	transdecoder	CDS	148302	148453	.	+	0	ID=cds.BSUD.19085.5.p1;Parent=BSUD.19085.5.p1
contig_7187	transdecoder	exon	148881	149214	.	+	.	ID=BSUD.19085.5.p1.exon12;Parent=BSUD.19085.5.p1
contig_7187	transdecoder	CDS	148881	148980	.	+	1	ID=cds.BSUD.19085.5.p1;Parent=BSUD.19085.5.p1
contig_7187	transdecoder	three_prime_UTR	148981	149214	.	+	.	ID=BSUD.19085.5.p1.utr3p1;Parent=BSUD.19085.5.p1
contig_7187	transdecoder	mRNA	131680	149081	.	+	.	ID=BSUD.19085.6.p1;Parent=BSUD.19085;Interpro=IPR005828 (Major facilitator, sugar transporter-like)---IPR020846 (Major facilitator superfamily domain)---IPR036259 (MFS transporter superfamily)
contig_7187	transdecoder	five_prime_UTR	131680	131838	.	+	.	ID=BSUD.19085.6.p1.utr5p1;Parent=BSUD.19085.6.p1
contig_7187	transdecoder	five_prime_UTR	135103	135219	.	+	.	ID=BSUD.19085.6.p1.utr5p2;Parent=BSUD.19085.6.p1
contig_7187	transdecoder	five_prime_UTR	135973	136016	.	+	.	ID=BSUD.19085.6.p1.utr5p3;Parent=BSUD.19085.6.p1
contig_7187	transdecoder	exon	131680	131838	.	+	.	ID=BSUD.19085.6.p1.exon1;Parent=BSUD.19085.6.p1
contig_7187	transdecoder	exon	135103	135219	.	+	.	ID=BSUD.19085.6.p1.exon2;Parent=BSUD.19085.6.p1
contig_7187	transdecoder	exon	135973	136159	.	+	.	ID=BSUD.19085.6.p1.exon3;Parent=BSUD.19085.6.p1
contig_7187	transdecoder	CDS	136017	136159	.	+	0	ID=cds.BSUD.19085.6.p1;Parent=BSUD.19085.6.p1
contig_7187	transdecoder	exon	136470	136692	.	+	.	ID=BSUD.19085.6.p1.exon4;Parent=BSUD.19085.6.p1
contig_7187	transdecoder	CDS	136470	136692	.	+	1	ID=cds.BSUD.19085.6.p1;Parent=BSUD.19085.6.p1
contig_7187	transdecoder	exon	142570	142673	.	+	.	ID=BSUD.19085.6.p1.exon5;Parent=BSUD.19085.6.p1
contig_7187	transdecoder	CDS	142570	142673	.	+	0	ID=cds.BSUD.19085.6.p1;Parent=BSUD.19085.6.p1
contig_7187	transdecoder	exon	142947	143101	.	+	.	ID=BSUD.19085.6.p1.exon6;Parent=BSUD.19085.6.p1
contig_7187	transdecoder	CDS	142947	143101	.	+	1	ID=cds.BSUD.19085.6.p1;Parent=BSUD.19085.6.p1
contig_7187	transdecoder	exon	143226	143394	.	+	.	ID=BSUD.19085.6.p1.exon7;Parent=BSUD.19085.6.p1
contig_7187	transdecoder	CDS	143226	143394	.	+	2	ID=cds.BSUD.19085.6.p1;Parent=BSUD.19085.6.p1
contig_7187	transdecoder	exon	143499	143714	.	+	.	ID=BSUD.19085.6.p1.exon8;Parent=BSUD.19085.6.p1
contig_7187	transdecoder	CDS	143499	143714	.	+	1	ID=cds.BSUD.19085.6.p1;Parent=BSUD.19085.6.p1
contig_7187	transdecoder	exon	144536	144762	.	+	.	ID=BSUD.19085.6.p1.exon9;Parent=BSUD.19085.6.p1
contig_7187	transdecoder	CDS	144536	144762	.	+	1	ID=cds.BSUD.19085.6.p1;Parent=BSUD.19085.6.p1
contig_7187	transdecoder	exon	146248	146429	.	+	.	ID=BSUD.19085.6.p1.exon10;Parent=BSUD.19085.6.p1
contig_7187	transdecoder	CDS	146248	146429	.	+	2	ID=cds.BSUD.19085.6.p1;Parent=BSUD.19085.6.p1
contig_7187	transdecoder	exon	148302	148453	.	+	.	ID=BSUD.19085.6.p1.exon11;Parent=BSUD.19085.6.p1
contig_7187	transdecoder	CDS	148302	148453	.	+	0	ID=cds.BSUD.19085.6.p1;Parent=BSUD.19085.6.p1
contig_7187	transdecoder	exon	148881	149081	.	+	.	ID=BSUD.19085.6.p1.exon12;Parent=BSUD.19085.6.p1
contig_7187	transdecoder	CDS	148881	148980	.	+	1	ID=cds.BSUD.19085.6.p1;Parent=BSUD.19085.6.p1
contig_7187	transdecoder	three_prime_UTR	148981	149081	.	+	.	ID=BSUD.19085.6.p1.utr3p1;Parent=BSUD.19085.6.p1
contig_7187	tRNAscan-SE	pseudogene_tRNA	147280	147347	20.5	+	.	ID=contig_7187.trna2;Name=contig_7187.tRNA2-UndetNNN;isotype=Undet;anticodon=NNN;gene_biotype=pseudogene
contig_7187	tRNAscan-SE	exon	147280	147347	.	+	.	ID=contig_7187.trna2.exon1;Parent=contig_7187.trna2
contig_7187	transdecoder	gene	155110	184326	.	+	.	ID=BSUD.19086;Interpro=IPR005828 (Major facilitator, sugar transporter-like)---IPR005829 (Sugar transporter, conserved site)---IPR020846 (Major facilitator superfamily domain)---IPR036259 (MFS transporter superfamily)
contig_7187	transdecoder	mRNA	155110	184326	.	+	.	ID=BSUD.19086.1.p1;Parent=BSUD.19086;Interpro=IPR005828 (Major facilitator, sugar transporter-like)---IPR005829 (Sugar transporter, conserved site)---IPR020846 (Major facilitator superfamily domain)---IPR036259 (MFS transporter superfamily)
contig_7187	transdecoder	five_prime_UTR	155110	155319	.	+	.	ID=BSUD.19086.1.p1.utr5p1;Parent=BSUD.19086.1.p1
contig_7187	transdecoder	five_prime_UTR	158283	158325	.	+	.	ID=BSUD.19086.1.p1.utr5p2;Parent=BSUD.19086.1.p1
contig_7187	transdecoder	exon	155110	155319	.	+	.	ID=BSUD.19086.1.p1.exon1;Parent=BSUD.19086.1.p1
contig_7187	transdecoder	exon	158283	158468	.	+	.	ID=BSUD.19086.1.p1.exon2;Parent=BSUD.19086.1.p1
contig_7187	transdecoder	CDS	158326	158468	.	+	0	ID=cds.BSUD.19086.1.p1;Parent=BSUD.19086.1.p1
contig_7187	transdecoder	exon	159563	159785	.	+	.	ID=BSUD.19086.1.p1.exon3;Parent=BSUD.19086.1.p1
contig_7187	transdecoder	CDS	159563	159785	.	+	1	ID=cds.BSUD.19086.1.p1;Parent=BSUD.19086.1.p1
contig_7187	transdecoder	exon	163962	164065	.	+	.	ID=BSUD.19086.1.p1.exon4;Parent=BSUD.19086.1.p1
contig_7187	transdecoder	CDS	163962	164065	.	+	0	ID=cds.BSUD.19086.1.p1;Parent=BSUD.19086.1.p1
contig_7187	transdecoder	exon	164697	164851	.	+	.	ID=BSUD.19086.1.p1.exon5;Parent=BSUD.19086.1.p1
contig_7187	transdecoder	CDS	164697	164851	.	+	1	ID=cds.BSUD.19086.1.p1;Parent=BSUD.19086.1.p1
contig_7187	transdecoder	exon	173192	173360	.	+	.	ID=BSUD.19086.1.p1.exon6;Parent=BSUD.19086.1.p1
contig_7187	transdecoder	CDS	173192	173360	.	+	2	ID=cds.BSUD.19086.1.p1;Parent=BSUD.19086.1.p1
contig_7187	transdecoder	exon	174387	174602	.	+	.	ID=BSUD.19086.1.p1.exon7;Parent=BSUD.19086.1.p1
contig_7187	transdecoder	CDS	174387	174602	.	+	1	ID=cds.BSUD.19086.1.p1;Parent=BSUD.19086.1.p1
contig_7187	transdecoder	exon	175182	175408	.	+	.	ID=BSUD.19086.1.p1.exon8;Parent=BSUD.19086.1.p1
contig_7187	transdecoder	CDS	175182	175408	.	+	1	ID=cds.BSUD.19086.1.p1;Parent=BSUD.19086.1.p1
contig_7187	transdecoder	exon	178734	178915	.	+	.	ID=BSUD.19086.1.p1.exon9;Parent=BSUD.19086.1.p1
contig_7187	transdecoder	CDS	178734	178915	.	+	2	ID=cds.BSUD.19086.1.p1;Parent=BSUD.19086.1.p1
contig_7187	transdecoder	exon	180152	180303	.	+	.	ID=BSUD.19086.1.p1.exon10;Parent=BSUD.19086.1.p1
contig_7187	transdecoder	CDS	180152	180303	.	+	0	ID=cds.BSUD.19086.1.p1;Parent=BSUD.19086.1.p1
contig_7187	transdecoder	exon	180703	184326	.	+	.	ID=BSUD.19086.1.p1.exon11;Parent=BSUD.19086.1.p1
contig_7187	transdecoder	CDS	180703	180790	.	+	1	ID=cds.BSUD.19086.1.p1;Parent=BSUD.19086.1.p1
contig_7187	transdecoder	three_prime_UTR	180791	184326	.	+	.	ID=BSUD.19086.1.p1.utr3p1;Parent=BSUD.19086.1.p1
contig_7187	transdecoder	gene	199063	209070	.	+	.	ID=BSUD.19083;Interpro=IPR005828 (Major facilitator, sugar transporter-like)---IPR005829 (Sugar transporter, conserved site)---IPR020846 (Major facilitator superfamily domain)---IPR036259 (MFS transporter superfamily)
contig_7187	transdecoder	mRNA	199063	209070	.	+	.	ID=BSUD.19083.1.p1;Parent=BSUD.19083;Interpro=IPR005828 (Major facilitator, sugar transporter-like)---IPR005829 (Sugar transporter, conserved site)---IPR020846 (Major facilitator superfamily domain)---IPR036259 (MFS transporter superfamily)
contig_7187	transdecoder	exon	199063	199241	.	+	.	ID=BSUD.19083.1.p1.exon1;Parent=BSUD.19083.1.p1
contig_7187	transdecoder	CDS	199063	199241	.	+	0	ID=cds.BSUD.19083.1.p1;Parent=BSUD.19083.1.p1
contig_7187	transdecoder	exon	200040	200262	.	+	.	ID=BSUD.19083.1.p1.exon2;Parent=BSUD.19083.1.p1
contig_7187	transdecoder	CDS	200040	200262	.	+	1	ID=cds.BSUD.19083.1.p1;Parent=BSUD.19083.1.p1
contig_7187	transdecoder	exon	202252	202355	.	+	.	ID=BSUD.19083.1.p1.exon3;Parent=BSUD.19083.1.p1
contig_7187	transdecoder	CDS	202252	202355	.	+	0	ID=cds.BSUD.19083.1.p1;Parent=BSUD.19083.1.p1
contig_7187	transdecoder	exon	202928	203082	.	+	.	ID=BSUD.19083.1.p1.exon4;Parent=BSUD.19083.1.p1
contig_7187	transdecoder	CDS	202928	203082	.	+	1	ID=cds.BSUD.19083.1.p1;Parent=BSUD.19083.1.p1
contig_7187	transdecoder	exon	204742	204907	.	+	.	ID=BSUD.19083.1.p1.exon5;Parent=BSUD.19083.1.p1
contig_7187	transdecoder	CDS	204742	204907	.	+	2	ID=cds.BSUD.19083.1.p1;Parent=BSUD.19083.1.p1
contig_7187	transdecoder	exon	207096	207311	.	+	.	ID=BSUD.19083.1.p1.exon6;Parent=BSUD.19083.1.p1
contig_7187	transdecoder	CDS	207096	207311	.	+	1	ID=cds.BSUD.19083.1.p1;Parent=BSUD.19083.1.p1
contig_7187	transdecoder	exon	207997	208220	.	+	.	ID=BSUD.19083.1.p1.exon7;Parent=BSUD.19083.1.p1
contig_7187	transdecoder	CDS	207997	208220	.	+	1	ID=cds.BSUD.19083.1.p1;Parent=BSUD.19083.1.p1
contig_7187	transdecoder	exon	208889	209070	.	+	.	ID=BSUD.19083.1.p1.exon8;Parent=BSUD.19083.1.p1
contig_7187	transdecoder	CDS	208889	209070	.	+	2	ID=cds.BSUD.19083.1.p1;Parent=BSUD.19083.1.p1
contig_7187	transdecoder	gene	209229	213413	.	+	.	ID=BSUD.19084;Interpro=NA
contig_7187	transdecoder	mRNA	209229	213413	.	+	.	ID=BSUD.19084.1.p1;Parent=BSUD.19084;Interpro=NA
contig_7187	transdecoder	exon	209229	209359	.	+	.	ID=BSUD.19084.1.p1.exon1;Parent=BSUD.19084.1.p1
contig_7187	transdecoder	CDS	209229	209359	.	+	0	ID=cds.BSUD.19084.1.p1;Parent=BSUD.19084.1.p1
contig_7187	transdecoder	exon	212334	213413	.	+	.	ID=BSUD.19084.1.p1.exon2;Parent=BSUD.19084.1.p1
contig_7187	transdecoder	CDS	212334	212436	.	+	1	ID=cds.BSUD.19084.1.p1;Parent=BSUD.19084.1.p1
contig_7187	transdecoder	three_prime_UTR	212437	213413	.	+	.	ID=BSUD.19084.1.p1.utr3p1;Parent=BSUD.19084.1.p1
contig_7189	transdecoder	gene	3166	11055	.	-	.	ID=BSUD.19087;Interpro=IPR009011 (Mannose-6-phosphate receptor binding domain superfamily)---IPR044865 (MRH domain)
contig_7189	transdecoder	mRNA	3166	11055	.	-	.	ID=BSUD.19087.1.p1;Parent=BSUD.19087;Interpro=IPR009011 (Mannose-6-phosphate receptor binding domain superfamily)---IPR044865 (MRH domain)
contig_7189	transdecoder	five_prime_UTR	10985	11055	.	-	.	ID=BSUD.19087.1.p1.utr5p1;Parent=BSUD.19087.1.p1
contig_7189	transdecoder	exon	10764	11055	.	-	.	ID=BSUD.19087.1.p1.exon1;Parent=BSUD.19087.1.p1
contig_7189	transdecoder	CDS	10764	10984	.	-	0	ID=cds.BSUD.19087.1.p1;Parent=BSUD.19087.1.p1
contig_7189	transdecoder	exon	7786	7876	.	-	.	ID=BSUD.19087.1.p1.exon2;Parent=BSUD.19087.1.p1
contig_7189	transdecoder	CDS	7786	7876	.	-	1	ID=cds.BSUD.19087.1.p1;Parent=BSUD.19087.1.p1
contig_7189	transdecoder	exon	7374	7498	.	-	.	ID=BSUD.19087.1.p1.exon3;Parent=BSUD.19087.1.p1
contig_7189	transdecoder	CDS	7374	7498	.	-	0	ID=cds.BSUD.19087.1.p1;Parent=BSUD.19087.1.p1
contig_7189	transdecoder	exon	5744	5813	.	-	.	ID=BSUD.19087.1.p1.exon4;Parent=BSUD.19087.1.p1
contig_7189	transdecoder	CDS	5744	5813	.	-	1	ID=cds.BSUD.19087.1.p1;Parent=BSUD.19087.1.p1
contig_7189	transdecoder	exon	3166	3261	.	-	.	ID=BSUD.19087.1.p1.exon5;Parent=BSUD.19087.1.p1
contig_7189	transdecoder	CDS	3166	3261	.	-	0	ID=cds.BSUD.19087.1.p1;Parent=BSUD.19087.1.p1
contig_7189	StringTie	gene	27968	52528	1000	+	.	ID=BSUD.19088
contig_7189	StringTie	transcript	27968	52528	1000	+	.	ID=BSUD.19088.1;Parent=BSUD.19088
contig_7189	StringTie	exon	27968	28153	1000	+	.	ID=BSUD.19088.1.exon1;Parent=BSUD.19088.1
contig_7189	StringTie	exon	38516	38569	1000	+	.	ID=BSUD.19088.1.exon2;Parent=BSUD.19088.1
contig_7189	StringTie	exon	52388	52528	1000	+	.	ID=BSUD.19088.1.exon3;Parent=BSUD.19088.1
contig_7189	tRNAscan-SE	pseudogene_tRNA	33936	34011	29.8	+	.	ID=contig_7189.trna1;Name=contig_7189.tRNA1-GlyTCC;isotype=Gly;anticodon=TCC;gene_biotype=pseudogene
contig_7189	tRNAscan-SE	exon	33936	34011	.	+	.	ID=contig_7189.trna1.exon1;Parent=contig_7189.trna1
contig_7189	tRNAscan-SE	pseudogene_tRNA	35700	35774	23.2	+	.	ID=contig_7189.trna2;Name=contig_7189.tRNA2-ArgTCT;isotype=Arg;anticodon=TCT;gene_biotype=pseudogene
contig_7189	tRNAscan-SE	exon	35700	35774	.	+	.	ID=contig_7189.trna2.exon1;Parent=contig_7189.trna2
contig_7189	transdecoder	gene	67265	69437	.	+	.	ID=BSUD.19089;Interpro=NA
contig_7189	transdecoder	mRNA	67265	69437	.	+	.	ID=BSUD.19089.1.p1;Parent=BSUD.19089;Interpro=NA
contig_7189	transdecoder	exon	67265	69437	.	+	.	ID=BSUD.19089.1.p1.exon1;Parent=BSUD.19089.1.p1
contig_7189	transdecoder	CDS	67267	68823	.	+	0	ID=cds.BSUD.19089.1.p1;Parent=BSUD.19089.1.p1
contig_7189	transdecoder	three_prime_UTR	68824	69437	.	+	.	ID=BSUD.19089.1.p1.utr3p1;Parent=BSUD.19089.1.p1
contig_7189	transdecoder	gene	71344	75350	.	-	.	ID=BSUD.19090;Interpro=NA
contig_7189	transdecoder	mRNA	71344	75350	.	-	.	ID=BSUD.19090.1.p1;Parent=BSUD.19090;Interpro=NA
contig_7189	transdecoder	exon	71344	75350	.	-	.	ID=BSUD.19090.1.p1.exon1;Parent=BSUD.19090.1.p1
contig_7189	transdecoder	CDS	75067	75348	.	-	0	ID=cds.BSUD.19090.1.p1;Parent=BSUD.19090.1.p1
contig_7189	transdecoder	three_prime_UTR	71344	75066	.	-	.	ID=BSUD.19090.1.p1.utr3p1;Parent=BSUD.19090.1.p1
contig_7189	transdecoder	gene	78464	94508	.	+	.	ID=BSUD.19091;Interpro=IPR011701 (Major facilitator superfamily)---IPR036259 (MFS transporter superfamily)
contig_7189	transdecoder	mRNA	78464	94508	.	+	.	ID=BSUD.19091.1.p1;Parent=BSUD.19091;Interpro=IPR011701 (Major facilitator superfamily)---IPR036259 (MFS transporter superfamily)
contig_7189	transdecoder	five_prime_UTR	78464	78802	.	+	.	ID=BSUD.19091.1.p1.utr5p1;Parent=BSUD.19091.1.p1
contig_7189	transdecoder	exon	78464	78851	.	+	.	ID=BSUD.19091.1.p1.exon1;Parent=BSUD.19091.1.p1
contig_7189	transdecoder	CDS	78803	78851	.	+	0	ID=cds.BSUD.19091.1.p1;Parent=BSUD.19091.1.p1
contig_7189	transdecoder	exon	80490	80633	.	+	.	ID=BSUD.19091.1.p1.exon2;Parent=BSUD.19091.1.p1
contig_7189	transdecoder	CDS	80490	80633	.	+	2	ID=cds.BSUD.19091.1.p1;Parent=BSUD.19091.1.p1
contig_7189	transdecoder	exon	81820	81963	.	+	.	ID=BSUD.19091.1.p1.exon3;Parent=BSUD.19091.1.p1
contig_7189	transdecoder	CDS	81820	81963	.	+	2	ID=cds.BSUD.19091.1.p1;Parent=BSUD.19091.1.p1
contig_7189	transdecoder	exon	83332	83575	.	+	.	ID=BSUD.19091.1.p1.exon4;Parent=BSUD.19091.1.p1
contig_7189	transdecoder	CDS	83332	83575	.	+	2	ID=cds.BSUD.19091.1.p1;Parent=BSUD.19091.1.p1
contig_7189	transdecoder	exon	85628	86062	.	+	.	ID=BSUD.19091.1.p1.exon5;Parent=BSUD.19091.1.p1
contig_7189	transdecoder	CDS	85628	86062	.	+	1	ID=cds.BSUD.19091.1.p1;Parent=BSUD.19091.1.p1
contig_7189	transdecoder	exon	86656	86749	.	+	.	ID=BSUD.19091.1.p1.exon6;Parent=BSUD.19091.1.p1
contig_7189	transdecoder	CDS	86656	86749	.	+	1	ID=cds.BSUD.19091.1.p1;Parent=BSUD.19091.1.p1
contig_7189	transdecoder	exon	87572	87713	.	+	.	ID=BSUD.19091.1.p1.exon7;Parent=BSUD.19091.1.p1
contig_7189	transdecoder	CDS	87572	87713	.	+	0	ID=cds.BSUD.19091.1.p1;Parent=BSUD.19091.1.p1
contig_7189	transdecoder	exon	88439	88645	.	+	.	ID=BSUD.19091.1.p1.exon8;Parent=BSUD.19091.1.p1
contig_7189	transdecoder	CDS	88439	88645	.	+	2	ID=cds.BSUD.19091.1.p1;Parent=BSUD.19091.1.p1
contig_7189	transdecoder	exon	91430	94508	.	+	.	ID=BSUD.19091.1.p1.exon9;Parent=BSUD.19091.1.p1
contig_7189	transdecoder	CDS	91430	91566	.	+	2	ID=cds.BSUD.19091.1.p1;Parent=BSUD.19091.1.p1
contig_7189	transdecoder	three_prime_UTR	91567	94508	.	+	.	ID=BSUD.19091.1.p1.utr3p1;Parent=BSUD.19091.1.p1
contig_7189	transdecoder	gene	96628	97632	.	-	.	ID=BSUD.19092;Interpro=NA
contig_7189	transdecoder	mRNA	96628	97632	.	-	.	ID=BSUD.19092.1.p1;Parent=BSUD.19092;Interpro=NA
contig_7189	transdecoder	exon	97479	97632	.	-	.	ID=BSUD.19092.1.p1.exon1;Parent=BSUD.19092.1.p1
contig_7189	transdecoder	CDS	97479	97632	.	-	0	ID=cds.BSUD.19092.1.p1;Parent=BSUD.19092.1.p1
contig_7189	transdecoder	exon	96628	97422	.	-	.	ID=BSUD.19092.1.p1.exon2;Parent=BSUD.19092.1.p1
contig_7189	transdecoder	CDS	97379	97422	.	-	2	ID=cds.BSUD.19092.1.p1;Parent=BSUD.19092.1.p1
contig_7189	transdecoder	three_prime_UTR	96628	97378	.	-	.	ID=BSUD.19092.1.p1.utr3p1;Parent=BSUD.19092.1.p1
contig_7189	transdecoder	gene	118817	147109	.	+	.	ID=BSUD.19093;Interpro=IPR033192 (Outer dynein arm-docking complex subunit 3)
contig_7189	transdecoder	mRNA	118817	147109	.	+	.	ID=BSUD.19093.1.p1;Parent=BSUD.19093;Interpro=IPR033192 (Outer dynein arm-docking complex subunit 3)
contig_7189	transdecoder	five_prime_UTR	118817	119028	.	+	.	ID=BSUD.19093.1.p1.utr5p1;Parent=BSUD.19093.1.p1
contig_7189	transdecoder	five_prime_UTR	119897	119909	.	+	.	ID=BSUD.19093.1.p1.utr5p2;Parent=BSUD.19093.1.p1
contig_7189	transdecoder	exon	118817	119028	.	+	.	ID=BSUD.19093.1.p1.exon1;Parent=BSUD.19093.1.p1
contig_7189	transdecoder	exon	119897	119973	.	+	.	ID=BSUD.19093.1.p1.exon2;Parent=BSUD.19093.1.p1
contig_7189	transdecoder	CDS	119910	119973	.	+	0	ID=cds.BSUD.19093.1.p1;Parent=BSUD.19093.1.p1
contig_7189	transdecoder	exon	120435	120556	.	+	.	ID=BSUD.19093.1.p1.exon3;Parent=BSUD.19093.1.p1
contig_7189	transdecoder	CDS	120435	120556	.	+	2	ID=cds.BSUD.19093.1.p1;Parent=BSUD.19093.1.p1
contig_7189	transdecoder	exon	124598	124678	.	+	.	ID=BSUD.19093.1.p1.exon4;Parent=BSUD.19093.1.p1
contig_7189	transdecoder	CDS	124598	124678	.	+	0	ID=cds.BSUD.19093.1.p1;Parent=BSUD.19093.1.p1
contig_7189	transdecoder	exon	126463	126633	.	+	.	ID=BSUD.19093.1.p1.exon5;Parent=BSUD.19093.1.p1
contig_7189	transdecoder	CDS	126463	126633	.	+	0	ID=cds.BSUD.19093.1.p1;Parent=BSUD.19093.1.p1
contig_7189	transdecoder	exon	129021	129125	.	+	.	ID=BSUD.19093.1.p1.exon6;Parent=BSUD.19093.1.p1
contig_7189	transdecoder	CDS	129021	129125	.	+	0	ID=cds.BSUD.19093.1.p1;Parent=BSUD.19093.1.p1
contig_7189	transdecoder	exon	129610	129732	.	+	.	ID=BSUD.19093.1.p1.exon7;Parent=BSUD.19093.1.p1
contig_7189	transdecoder	CDS	129610	129732	.	+	0	ID=cds.BSUD.19093.1.p1;Parent=BSUD.19093.1.p1
contig_7189	transdecoder	exon	130493	130624	.	+	.	ID=BSUD.19093.1.p1.exon8;Parent=BSUD.19093.1.p1
contig_7189	transdecoder	CDS	130493	130624	.	+	0	ID=cds.BSUD.19093.1.p1;Parent=BSUD.19093.1.p1
contig_7189	transdecoder	exon	132716	132749	.	+	.	ID=BSUD.19093.1.p1.exon9;Parent=BSUD.19093.1.p1
contig_7189	transdecoder	CDS	132716	132749	.	+	0	ID=cds.BSUD.19093.1.p1;Parent=BSUD.19093.1.p1
contig_7189	transdecoder	exon	133313	133413	.	+	.	ID=BSUD.19093.1.p1.exon10;Parent=BSUD.19093.1.p1
contig_7189	transdecoder	CDS	133313	133413	.	+	2	ID=cds.BSUD.19093.1.p1;Parent=BSUD.19093.1.p1
contig_7189	transdecoder	exon	141412	141569	.	+	.	ID=BSUD.19093.1.p1.exon11;Parent=BSUD.19093.1.p1
contig_7189	transdecoder	CDS	141412	141569	.	+	0	ID=cds.BSUD.19093.1.p1;Parent=BSUD.19093.1.p1
contig_7189	transdecoder	exon	143525	143687	.	+	.	ID=BSUD.19093.1.p1.exon12;Parent=BSUD.19093.1.p1
contig_7189	transdecoder	CDS	143525	143687	.	+	1	ID=cds.BSUD.19093.1.p1;Parent=BSUD.19093.1.p1
contig_7189	transdecoder	exon	144470	144592	.	+	.	ID=BSUD.19093.1.p1.exon13;Parent=BSUD.19093.1.p1
contig_7189	transdecoder	CDS	144470	144592	.	+	0	ID=cds.BSUD.19093.1.p1;Parent=BSUD.19093.1.p1
contig_7189	transdecoder	exon	145829	147109	.	+	.	ID=BSUD.19093.1.p1.exon14;Parent=BSUD.19093.1.p1
contig_7189	transdecoder	CDS	145829	146020	.	+	0	ID=cds.BSUD.19093.1.p1;Parent=BSUD.19093.1.p1
contig_7189	transdecoder	three_prime_UTR	146021	147109	.	+	.	ID=BSUD.19093.1.p1.utr3p1;Parent=BSUD.19093.1.p1
contig_7189	transdecoder	mRNA	118837	147109	.	+	.	ID=BSUD.19093.2.p1;Parent=BSUD.19093;Interpro=IPR033192 (Outer dynein arm-docking complex subunit 3)
contig_7189	transdecoder	five_prime_UTR	118837	119028	.	+	.	ID=BSUD.19093.2.p1.utr5p1;Parent=BSUD.19093.2.p1
contig_7189	transdecoder	five_prime_UTR	119846	119909	.	+	.	ID=BSUD.19093.2.p1.utr5p2;Parent=BSUD.19093.2.p1
contig_7189	transdecoder	exon	118837	119028	.	+	.	ID=BSUD.19093.2.p1.exon1;Parent=BSUD.19093.2.p1
contig_7189	transdecoder	exon	119846	119973	.	+	.	ID=BSUD.19093.2.p1.exon2;Parent=BSUD.19093.2.p1
contig_7189	transdecoder	CDS	119910	119973	.	+	0	ID=cds.BSUD.19093.2.p1;Parent=BSUD.19093.2.p1
contig_7189	transdecoder	exon	120435	120556	.	+	.	ID=BSUD.19093.2.p1.exon3;Parent=BSUD.19093.2.p1
contig_7189	transdecoder	CDS	120435	120556	.	+	2	ID=cds.BSUD.19093.2.p1;Parent=BSUD.19093.2.p1
contig_7189	transdecoder	exon	124598	124678	.	+	.	ID=BSUD.19093.2.p1.exon4;Parent=BSUD.19093.2.p1
contig_7189	transdecoder	CDS	124598	124678	.	+	0	ID=cds.BSUD.19093.2.p1;Parent=BSUD.19093.2.p1
contig_7189	transdecoder	exon	126463	126633	.	+	.	ID=BSUD.19093.2.p1.exon5;Parent=BSUD.19093.2.p1
contig_7189	transdecoder	CDS	126463	126633	.	+	0	ID=cds.BSUD.19093.2.p1;Parent=BSUD.19093.2.p1
contig_7189	transdecoder	exon	129021	129125	.	+	.	ID=BSUD.19093.2.p1.exon6;Parent=BSUD.19093.2.p1
contig_7189	transdecoder	CDS	129021	129125	.	+	0	ID=cds.BSUD.19093.2.p1;Parent=BSUD.19093.2.p1
contig_7189	transdecoder	exon	129610	129732	.	+	.	ID=BSUD.19093.2.p1.exon7;Parent=BSUD.19093.2.p1
contig_7189	transdecoder	CDS	129610	129732	.	+	0	ID=cds.BSUD.19093.2.p1;Parent=BSUD.19093.2.p1
contig_7189	transdecoder	exon	130493	130624	.	+	.	ID=BSUD.19093.2.p1.exon8;Parent=BSUD.19093.2.p1
contig_7189	transdecoder	CDS	130493	130624	.	+	0	ID=cds.BSUD.19093.2.p1;Parent=BSUD.19093.2.p1
contig_7189	transdecoder	exon	132716	132749	.	+	.	ID=BSUD.19093.2.p1.exon9;Parent=BSUD.19093.2.p1
contig_7189	transdecoder	CDS	132716	132749	.	+	0	ID=cds.BSUD.19093.2.p1;Parent=BSUD.19093.2.p1
contig_7189	transdecoder	exon	133313	133413	.	+	.	ID=BSUD.19093.2.p1.exon10;Parent=BSUD.19093.2.p1
contig_7189	transdecoder	CDS	133313	133413	.	+	2	ID=cds.BSUD.19093.2.p1;Parent=BSUD.19093.2.p1
contig_7189	transdecoder	exon	141412	141569	.	+	.	ID=BSUD.19093.2.p1.exon11;Parent=BSUD.19093.2.p1
contig_7189	transdecoder	CDS	141412	141569	.	+	0	ID=cds.BSUD.19093.2.p1;Parent=BSUD.19093.2.p1
contig_7189	transdecoder	exon	143525	143687	.	+	.	ID=BSUD.19093.2.p1.exon12;Parent=BSUD.19093.2.p1
contig_7189	transdecoder	CDS	143525	143687	.	+	1	ID=cds.BSUD.19093.2.p1;Parent=BSUD.19093.2.p1
contig_7189	transdecoder	exon	144470	144592	.	+	.	ID=BSUD.19093.2.p1.exon13;Parent=BSUD.19093.2.p1
contig_7189	transdecoder	CDS	144470	144592	.	+	0	ID=cds.BSUD.19093.2.p1;Parent=BSUD.19093.2.p1
contig_7189	transdecoder	exon	145829	147109	.	+	.	ID=BSUD.19093.2.p1.exon14;Parent=BSUD.19093.2.p1
contig_7189	transdecoder	CDS	145829	146020	.	+	0	ID=cds.BSUD.19093.2.p1;Parent=BSUD.19093.2.p1
contig_7189	transdecoder	three_prime_UTR	146021	147109	.	+	.	ID=BSUD.19093.2.p1.utr3p1;Parent=BSUD.19093.2.p1
contig_7189	tRNAscan-SE	pseudogene_tRNA	120855	120934	23.4	-	.	ID=contig_7189.trna5;Name=contig_7189.tRNA5-GlyTCC;isotype=Gly;anticodon=TCC;gene_biotype=pseudogene
contig_7189	tRNAscan-SE	exon	120855	120934	.	-	.	ID=contig_7189.trna5.exon1;Parent=contig_7189.trna5
contig_7189	tRNAscan-SE	pseudogene_tRNA	134047	134130	28.9	-	.	ID=contig_7189.trna4;Name=contig_7189.tRNA4-ArgCCG;isotype=Arg;anticodon=CCG;gene_biotype=pseudogene
contig_7189	tRNAscan-SE	exon	134047	134130	.	-	.	ID=contig_7189.trna4.exon1;Parent=contig_7189.trna4
contig_7189	transdecoder	gene	191050	197123	.	-	.	ID=BSUD.19094;Interpro=NA
contig_7189	transdecoder	mRNA	191050	197123	.	-	.	ID=BSUD.19094.1.p1;Parent=BSUD.19094;Interpro=NA
contig_7189	transdecoder	exon	196353	197123	.	-	.	ID=BSUD.19094.1.p1.exon1;Parent=BSUD.19094.1.p1
contig_7189	transdecoder	CDS	196353	197123	.	-	0	ID=cds.BSUD.19094.1.p1;Parent=BSUD.19094.1.p1
contig_7189	transdecoder	exon	191050	192435	.	-	.	ID=BSUD.19094.1.p1.exon2;Parent=BSUD.19094.1.p1
contig_7189	transdecoder	CDS	192415	192435	.	-	0	ID=cds.BSUD.19094.1.p1;Parent=BSUD.19094.1.p1
contig_7189	transdecoder	three_prime_UTR	191050	192414	.	-	.	ID=BSUD.19094.1.p1.utr3p1;Parent=BSUD.19094.1.p1
contig_7189	tRNAscan-SE	pseudogene_tRNA	194975	195042	41.9	-	.	ID=contig_7189.trna3;Name=contig_7189.tRNA3-UndetNNN;isotype=Undet;anticodon=NNN;gene_biotype=pseudogene
contig_7189	tRNAscan-SE	exon	194975	195042	.	-	.	ID=contig_7189.trna3.exon1;Parent=contig_7189.trna3
contig_7193	StringTie	gene	1	2125	1000	.	.	ID=BSUD.19095
contig_7193	StringTie	transcript	1	2125	1000	.	.	ID=BSUD.19095.1;Parent=BSUD.19095
contig_7193	StringTie	exon	1	2125	1000	.	.	ID=BSUD.19095.1.exon1;Parent=BSUD.19095.1
contig_7194	transdecoder	gene	10143	11188	.	-	.	ID=BSUD.19096;Interpro=NA
contig_7194	transdecoder	mRNA	10143	11188	.	-	.	ID=BSUD.19096.1.p1;Parent=BSUD.19096;Interpro=NA
contig_7194	transdecoder	exon	10143	11188	.	-	.	ID=BSUD.19096.1.p1.exon1;Parent=BSUD.19096.1.p1
contig_7194	transdecoder	CDS	10670	11188	.	-	0	ID=cds.BSUD.19096.1.p1;Parent=BSUD.19096.1.p1
contig_7194	transdecoder	three_prime_UTR	10143	10669	.	-	.	ID=BSUD.19096.1.p1.utr3p1;Parent=BSUD.19096.1.p1
contig_7195	StringTie	gene	361	827	1000	+	.	ID=BSUD.19097
contig_7195	StringTie	transcript	361	827	1000	+	.	ID=BSUD.19097.1;Parent=BSUD.19097
contig_7195	StringTie	exon	361	536	1000	+	.	ID=BSUD.19097.1.exon1;Parent=BSUD.19097.1
contig_7195	StringTie	exon	645	827	1000	+	.	ID=BSUD.19097.1.exon2;Parent=BSUD.19097.1
contig_7195	transdecoder	gene	1219	29284	.	-	.	ID=BSUD.19098;Interpro=IPR002466 (Adenosine deaminase/editase)---IPR014720 (Double-stranded RNA-binding domain)
contig_7195	transdecoder	mRNA	1219	29240	.	-	.	ID=BSUD.19098.1.p1;Parent=BSUD.19098;Interpro=IPR002466 (Adenosine deaminase/editase)---IPR014720 (Double-stranded RNA-binding domain)
contig_7195	transdecoder	five_prime_UTR	29165	29240	.	-	.	ID=BSUD.19098.1.p1.utr5p1;Parent=BSUD.19098.1.p1
contig_7195	transdecoder	exon	28252	29240	.	-	.	ID=BSUD.19098.1.p1.exon1;Parent=BSUD.19098.1.p1
contig_7195	transdecoder	CDS	28252	29164	.	-	0	ID=cds.BSUD.19098.1.p1;Parent=BSUD.19098.1.p1
contig_7195	transdecoder	exon	14056	14203	.	-	.	ID=BSUD.19098.1.p1.exon2;Parent=BSUD.19098.1.p1
contig_7195	transdecoder	CDS	14056	14203	.	-	2	ID=cds.BSUD.19098.1.p1;Parent=BSUD.19098.1.p1
contig_7195	transdecoder	exon	13439	13589	.	-	.	ID=BSUD.19098.1.p1.exon3;Parent=BSUD.19098.1.p1
contig_7195	transdecoder	CDS	13439	13589	.	-	1	ID=cds.BSUD.19098.1.p1;Parent=BSUD.19098.1.p1
contig_7195	transdecoder	exon	12492	12678	.	-	.	ID=BSUD.19098.1.p1.exon4;Parent=BSUD.19098.1.p1
contig_7195	transdecoder	CDS	12492	12678	.	-	0	ID=cds.BSUD.19098.1.p1;Parent=BSUD.19098.1.p1
contig_7195	transdecoder	exon	10898	10991	.	-	.	ID=BSUD.19098.1.p1.exon5;Parent=BSUD.19098.1.p1
contig_7195	transdecoder	CDS	10898	10991	.	-	2	ID=cds.BSUD.19098.1.p1;Parent=BSUD.19098.1.p1
contig_7195	transdecoder	exon	9688	9911	.	-	.	ID=BSUD.19098.1.p1.exon6;Parent=BSUD.19098.1.p1
contig_7195	transdecoder	CDS	9688	9911	.	-	1	ID=cds.BSUD.19098.1.p1;Parent=BSUD.19098.1.p1
contig_7195	transdecoder	exon	9139	9309	.	-	.	ID=BSUD.19098.1.p1.exon7;Parent=BSUD.19098.1.p1
contig_7195	transdecoder	CDS	9139	9309	.	-	2	ID=cds.BSUD.19098.1.p1;Parent=BSUD.19098.1.p1
contig_7195	transdecoder	exon	7642	7885	.	-	.	ID=BSUD.19098.1.p1.exon8;Parent=BSUD.19098.1.p1
contig_7195	transdecoder	CDS	7642	7885	.	-	2	ID=cds.BSUD.19098.1.p1;Parent=BSUD.19098.1.p1
contig_7195	transdecoder	exon	5490	5516	.	-	.	ID=BSUD.19098.1.p1.exon9;Parent=BSUD.19098.1.p1
contig_7195	transdecoder	CDS	5501	5516	.	-	1	ID=cds.BSUD.19098.1.p1;Parent=BSUD.19098.1.p1
contig_7195	transdecoder	exon	4642	4802	.	-	.	ID=BSUD.19098.1.p1.exon10;Parent=BSUD.19098.1.p1
contig_7195	transdecoder	exon	1219	3339	.	-	.	ID=BSUD.19098.1.p1.exon11;Parent=BSUD.19098.1.p1
contig_7195	transdecoder	three_prime_UTR	5490	5500	.	-	.	ID=BSUD.19098.1.p1.utr3p1;Parent=BSUD.19098.1.p1
contig_7195	transdecoder	three_prime_UTR	4642	4802	.	-	.	ID=BSUD.19098.1.p1.utr3p2;Parent=BSUD.19098.1.p1
contig_7195	transdecoder	three_prime_UTR	1219	3339	.	-	.	ID=BSUD.19098.1.p1.utr3p3;Parent=BSUD.19098.1.p1
contig_7195	transdecoder	mRNA	3157	29284	.	-	.	ID=BSUD.19098.2.p1;Parent=BSUD.19098;Interpro=IPR002466 (Adenosine deaminase/editase)---IPR014720 (Double-stranded RNA-binding domain)
contig_7195	transdecoder	five_prime_UTR	29165	29284	.	-	.	ID=BSUD.19098.2.p1.utr5p1;Parent=BSUD.19098.2.p1
contig_7195	transdecoder	exon	28252	29284	.	-	.	ID=BSUD.19098.2.p1.exon1;Parent=BSUD.19098.2.p1
contig_7195	transdecoder	CDS	28252	29164	.	-	0	ID=cds.BSUD.19098.2.p1;Parent=BSUD.19098.2.p1
contig_7195	transdecoder	exon	14056	14203	.	-	.	ID=BSUD.19098.2.p1.exon2;Parent=BSUD.19098.2.p1
contig_7195	transdecoder	CDS	14056	14203	.	-	2	ID=cds.BSUD.19098.2.p1;Parent=BSUD.19098.2.p1
contig_7195	transdecoder	exon	13439	13589	.	-	.	ID=BSUD.19098.2.p1.exon3;Parent=BSUD.19098.2.p1
contig_7195	transdecoder	CDS	13439	13589	.	-	1	ID=cds.BSUD.19098.2.p1;Parent=BSUD.19098.2.p1
contig_7195	transdecoder	exon	12492	12678	.	-	.	ID=BSUD.19098.2.p1.exon4;Parent=BSUD.19098.2.p1
contig_7195	transdecoder	CDS	12492	12678	.	-	0	ID=cds.BSUD.19098.2.p1;Parent=BSUD.19098.2.p1
contig_7195	transdecoder	exon	10898	10991	.	-	.	ID=BSUD.19098.2.p1.exon5;Parent=BSUD.19098.2.p1
contig_7195	transdecoder	CDS	10898	10991	.	-	2	ID=cds.BSUD.19098.2.p1;Parent=BSUD.19098.2.p1
contig_7195	transdecoder	exon	9688	9911	.	-	.	ID=BSUD.19098.2.p1.exon6;Parent=BSUD.19098.2.p1
contig_7195	transdecoder	CDS	9688	9911	.	-	1	ID=cds.BSUD.19098.2.p1;Parent=BSUD.19098.2.p1
contig_7195	transdecoder	exon	9139	9309	.	-	.	ID=BSUD.19098.2.p1.exon7;Parent=BSUD.19098.2.p1
contig_7195	transdecoder	CDS	9139	9309	.	-	2	ID=cds.BSUD.19098.2.p1;Parent=BSUD.19098.2.p1
contig_7195	transdecoder	exon	7642	7885	.	-	.	ID=BSUD.19098.2.p1.exon8;Parent=BSUD.19098.2.p1
contig_7195	transdecoder	CDS	7642	7885	.	-	2	ID=cds.BSUD.19098.2.p1;Parent=BSUD.19098.2.p1
contig_7195	transdecoder	exon	4642	4802	.	-	.	ID=BSUD.19098.2.p1.exon9;Parent=BSUD.19098.2.p1
contig_7195	transdecoder	CDS	4642	4802	.	-	1	ID=cds.BSUD.19098.2.p1;Parent=BSUD.19098.2.p1
contig_7195	transdecoder	exon	3157	3339	.	-	.	ID=BSUD.19098.2.p1.exon10;Parent=BSUD.19098.2.p1
contig_7195	transdecoder	CDS	3248	3339	.	-	2	ID=cds.BSUD.19098.2.p1;Parent=BSUD.19098.2.p1
contig_7195	transdecoder	three_prime_UTR	3157	3247	.	-	.	ID=BSUD.19098.2.p1.utr3p1;Parent=BSUD.19098.2.p1
contig_7195	transdecoder	gene	34953	55636	.	-	.	ID=BSUD.19099;Interpro=IPR000873 (AMP-dependent synthetase/ligase)---IPR020845 (AMP-binding, conserved site)---IPR025110 (AMP-binding enzyme, C-terminal domain)---IPR032387 (Acetyl-coenzyme A synthetase, N-terminal domain)---IPR042099 (ANL, N-terminal domain)---IPR045851 (AMP-binding enzyme, C-terminal domain superfamily)
contig_7195	transdecoder	mRNA	34953	55636	.	-	.	ID=BSUD.19099.1.p1;Parent=BSUD.19099;Interpro=IPR000873 (AMP-dependent synthetase/ligase)---IPR020845 (AMP-binding, conserved site)---IPR025110 (AMP-binding enzyme, C-terminal domain)---IPR032387 (Acetyl-coenzyme A synthetase, N-terminal domain)---IPR042099 (ANL, N-terminal domain)---IPR045851 (AMP-binding enzyme, C-terminal domain superfamily)
contig_7195	transdecoder	five_prime_UTR	54979	55636	.	-	.	ID=BSUD.19099.1.p1.utr5p1;Parent=BSUD.19099.1.p1
contig_7195	transdecoder	exon	54716	55636	.	-	.	ID=BSUD.19099.1.p1.exon1;Parent=BSUD.19099.1.p1
contig_7195	transdecoder	CDS	54716	54978	.	-	0	ID=cds.BSUD.19099.1.p1;Parent=BSUD.19099.1.p1
contig_7195	transdecoder	exon	53017	53161	.	-	.	ID=BSUD.19099.1.p1.exon2;Parent=BSUD.19099.1.p1
contig_7195	transdecoder	CDS	53017	53161	.	-	1	ID=cds.BSUD.19099.1.p1;Parent=BSUD.19099.1.p1
contig_7195	transdecoder	exon	51939	52127	.	-	.	ID=BSUD.19099.1.p1.exon3;Parent=BSUD.19099.1.p1
contig_7195	transdecoder	CDS	51939	52127	.	-	0	ID=cds.BSUD.19099.1.p1;Parent=BSUD.19099.1.p1
contig_7195	transdecoder	exon	49144	49275	.	-	.	ID=BSUD.19099.1.p1.exon4;Parent=BSUD.19099.1.p1
contig_7195	transdecoder	CDS	49144	49275	.	-	0	ID=cds.BSUD.19099.1.p1;Parent=BSUD.19099.1.p1
contig_7195	transdecoder	exon	48804	48947	.	-	.	ID=BSUD.19099.1.p1.exon5;Parent=BSUD.19099.1.p1
contig_7195	transdecoder	CDS	48804	48947	.	-	0	ID=cds.BSUD.19099.1.p1;Parent=BSUD.19099.1.p1
contig_7195	transdecoder	exon	48328	48408	.	-	.	ID=BSUD.19099.1.p1.exon6;Parent=BSUD.19099.1.p1
contig_7195	transdecoder	CDS	48328	48408	.	-	0	ID=cds.BSUD.19099.1.p1;Parent=BSUD.19099.1.p1
contig_7195	transdecoder	exon	47130	47225	.	-	.	ID=BSUD.19099.1.p1.exon7;Parent=BSUD.19099.1.p1
contig_7195	transdecoder	CDS	47130	47225	.	-	0	ID=cds.BSUD.19099.1.p1;Parent=BSUD.19099.1.p1
contig_7195	transdecoder	exon	46328	46438	.	-	.	ID=BSUD.19099.1.p1.exon8;Parent=BSUD.19099.1.p1
contig_7195	transdecoder	CDS	46328	46438	.	-	0	ID=cds.BSUD.19099.1.p1;Parent=BSUD.19099.1.p1
contig_7195	transdecoder	exon	46130	46173	.	-	.	ID=BSUD.19099.1.p1.exon9;Parent=BSUD.19099.1.p1
contig_7195	transdecoder	CDS	46130	46173	.	-	0	ID=cds.BSUD.19099.1.p1;Parent=BSUD.19099.1.p1
contig_7195	transdecoder	exon	45833	45936	.	-	.	ID=BSUD.19099.1.p1.exon10;Parent=BSUD.19099.1.p1
contig_7195	transdecoder	CDS	45833	45936	.	-	1	ID=cds.BSUD.19099.1.p1;Parent=BSUD.19099.1.p1
contig_7195	transdecoder	exon	44733	44828	.	-	.	ID=BSUD.19099.1.p1.exon11;Parent=BSUD.19099.1.p1
contig_7195	transdecoder	CDS	44733	44828	.	-	2	ID=cds.BSUD.19099.1.p1;Parent=BSUD.19099.1.p1
contig_7195	transdecoder	exon	44565	44628	.	-	.	ID=BSUD.19099.1.p1.exon12;Parent=BSUD.19099.1.p1
contig_7195	transdecoder	CDS	44565	44628	.	-	2	ID=cds.BSUD.19099.1.p1;Parent=BSUD.19099.1.p1
contig_7195	transdecoder	exon	44282	44363	.	-	.	ID=BSUD.19099.1.p1.exon13;Parent=BSUD.19099.1.p1
contig_7195	transdecoder	CDS	44282	44363	.	-	1	ID=cds.BSUD.19099.1.p1;Parent=BSUD.19099.1.p1
contig_7195	transdecoder	exon	43376	43498	.	-	.	ID=BSUD.19099.1.p1.exon14;Parent=BSUD.19099.1.p1
contig_7195	transdecoder	CDS	43376	43498	.	-	0	ID=cds.BSUD.19099.1.p1;Parent=BSUD.19099.1.p1
contig_7195	transdecoder	exon	42126	42225	.	-	.	ID=BSUD.19099.1.p1.exon15;Parent=BSUD.19099.1.p1
contig_7195	transdecoder	CDS	42126	42225	.	-	0	ID=cds.BSUD.19099.1.p1;Parent=BSUD.19099.1.p1
contig_7195	transdecoder	exon	41353	41528	.	-	.	ID=BSUD.19099.1.p1.exon16;Parent=BSUD.19099.1.p1
contig_7195	transdecoder	CDS	41353	41528	.	-	2	ID=cds.BSUD.19099.1.p1;Parent=BSUD.19099.1.p1
contig_7195	transdecoder	exon	34953	40819	.	-	.	ID=BSUD.19099.1.p1.exon17;Parent=BSUD.19099.1.p1
contig_7195	transdecoder	CDS	40721	40819	.	-	0	ID=cds.BSUD.19099.1.p1;Parent=BSUD.19099.1.p1
contig_7195	transdecoder	three_prime_UTR	34953	40720	.	-	.	ID=BSUD.19099.1.p1.utr3p1;Parent=BSUD.19099.1.p1
contig_7195	transdecoder	gene	65994	104016	.	+	.	ID=BSUD.19100;Interpro=IPR000595 (Cyclic nucleotide-binding domain)---IPR006153 (Cation/H+ exchanger)---IPR014710 (RmlC-like jelly roll fold)---IPR018422 (Cation/H+ exchanger, CPA1 family)---IPR018488 (Cyclic nucleotide-binding, conserved site)---IPR018490 (Cyclic nucleotide-binding domain superfamily)---IPR027359 (Voltage-dependent channel domain superfamily)
contig_7195	transdecoder	mRNA	65994	104016	.	+	.	ID=BSUD.19100.1.p1;Parent=BSUD.19100;Interpro=IPR000595 (Cyclic nucleotide-binding domain)---IPR006153 (Cation/H+ exchanger)---IPR014710 (RmlC-like jelly roll fold)---IPR018422 (Cation/H+ exchanger, CPA1 family)---IPR018488 (Cyclic nucleotide-binding, conserved site)---IPR018490 (Cyclic nucleotide-binding domain superfamily)---IPR027359 (Voltage-dependent channel domain superfamily)
contig_7195	transdecoder	five_prime_UTR	65994	66127	.	+	.	ID=BSUD.19100.1.p1.utr5p1;Parent=BSUD.19100.1.p1
contig_7195	transdecoder	five_prime_UTR	68862	69035	.	+	.	ID=BSUD.19100.1.p1.utr5p2;Parent=BSUD.19100.1.p1
contig_7195	transdecoder	exon	65994	66127	.	+	.	ID=BSUD.19100.1.p1.exon1;Parent=BSUD.19100.1.p1
contig_7195	transdecoder	exon	68862	69189	.	+	.	ID=BSUD.19100.1.p1.exon2;Parent=BSUD.19100.1.p1
contig_7195	transdecoder	CDS	69036	69189	.	+	0	ID=cds.BSUD.19100.1.p1;Parent=BSUD.19100.1.p1
contig_7195	transdecoder	exon	70178	70414	.	+	.	ID=BSUD.19100.1.p1.exon3;Parent=BSUD.19100.1.p1
contig_7195	transdecoder	CDS	70178	70414	.	+	2	ID=cds.BSUD.19100.1.p1;Parent=BSUD.19100.1.p1
contig_7195	transdecoder	exon	73786	73926	.	+	.	ID=BSUD.19100.1.p1.exon4;Parent=BSUD.19100.1.p1
contig_7195	transdecoder	CDS	73786	73926	.	+	2	ID=cds.BSUD.19100.1.p1;Parent=BSUD.19100.1.p1
contig_7195	transdecoder	exon	75285	75398	.	+	.	ID=BSUD.19100.1.p1.exon5;Parent=BSUD.19100.1.p1
contig_7195	transdecoder	CDS	75285	75398	.	+	2	ID=cds.BSUD.19100.1.p1;Parent=BSUD.19100.1.p1
contig_7195	transdecoder	exon	76229	76390	.	+	.	ID=BSUD.19100.1.p1.exon6;Parent=BSUD.19100.1.p1
contig_7195	transdecoder	CDS	76229	76390	.	+	2	ID=cds.BSUD.19100.1.p1;Parent=BSUD.19100.1.p1
contig_7195	transdecoder	exon	77688	77796	.	+	.	ID=BSUD.19100.1.p1.exon7;Parent=BSUD.19100.1.p1
contig_7195	transdecoder	CDS	77688	77796	.	+	2	ID=cds.BSUD.19100.1.p1;Parent=BSUD.19100.1.p1
contig_7195	transdecoder	exon	78816	78959	.	+	.	ID=BSUD.19100.1.p1.exon8;Parent=BSUD.19100.1.p1
contig_7195	transdecoder	CDS	78816	78959	.	+	1	ID=cds.BSUD.19100.1.p1;Parent=BSUD.19100.1.p1
contig_7195	transdecoder	exon	80440	80617	.	+	.	ID=BSUD.19100.1.p1.exon9;Parent=BSUD.19100.1.p1
contig_7195	transdecoder	CDS	80440	80617	.	+	1	ID=cds.BSUD.19100.1.p1;Parent=BSUD.19100.1.p1
contig_7195	transdecoder	exon	80872	80953	.	+	.	ID=BSUD.19100.1.p1.exon10;Parent=BSUD.19100.1.p1
contig_7195	transdecoder	CDS	80872	80953	.	+	0	ID=cds.BSUD.19100.1.p1;Parent=BSUD.19100.1.p1
contig_7195	transdecoder	exon	82041	82143	.	+	.	ID=BSUD.19100.1.p1.exon11;Parent=BSUD.19100.1.p1
contig_7195	transdecoder	CDS	82041	82143	.	+	2	ID=cds.BSUD.19100.1.p1;Parent=BSUD.19100.1.p1
contig_7195	transdecoder	exon	83526	83598	.	+	.	ID=BSUD.19100.1.p1.exon12;Parent=BSUD.19100.1.p1
contig_7195	transdecoder	CDS	83526	83598	.	+	1	ID=cds.BSUD.19100.1.p1;Parent=BSUD.19100.1.p1
contig_7195	transdecoder	exon	84921	85061	.	+	.	ID=BSUD.19100.1.p1.exon13;Parent=BSUD.19100.1.p1
contig_7195	transdecoder	CDS	84921	85061	.	+	0	ID=cds.BSUD.19100.1.p1;Parent=BSUD.19100.1.p1
contig_7195	transdecoder	exon	86329	86426	.	+	.	ID=BSUD.19100.1.p1.exon14;Parent=BSUD.19100.1.p1
contig_7195	transdecoder	CDS	86329	86426	.	+	0	ID=cds.BSUD.19100.1.p1;Parent=BSUD.19100.1.p1
contig_7195	transdecoder	exon	87005	87065	.	+	.	ID=BSUD.19100.1.p1.exon15;Parent=BSUD.19100.1.p1
contig_7195	transdecoder	CDS	87005	87065	.	+	1	ID=cds.BSUD.19100.1.p1;Parent=BSUD.19100.1.p1
contig_7195	transdecoder	exon	88111	88193	.	+	.	ID=BSUD.19100.1.p1.exon16;Parent=BSUD.19100.1.p1
contig_7195	transdecoder	CDS	88111	88193	.	+	0	ID=cds.BSUD.19100.1.p1;Parent=BSUD.19100.1.p1
contig_7195	transdecoder	exon	88904	89087	.	+	.	ID=BSUD.19100.1.p1.exon17;Parent=BSUD.19100.1.p1
contig_7195	transdecoder	CDS	88904	89087	.	+	1	ID=cds.BSUD.19100.1.p1;Parent=BSUD.19100.1.p1
contig_7195	transdecoder	exon	90466	90675	.	+	.	ID=BSUD.19100.1.p1.exon18;Parent=BSUD.19100.1.p1
contig_7195	transdecoder	CDS	90466	90675	.	+	0	ID=cds.BSUD.19100.1.p1;Parent=BSUD.19100.1.p1
contig_7195	transdecoder	exon	91624	91722	.	+	.	ID=BSUD.19100.1.p1.exon19;Parent=BSUD.19100.1.p1
contig_7195	transdecoder	CDS	91624	91722	.	+	0	ID=cds.BSUD.19100.1.p1;Parent=BSUD.19100.1.p1
contig_7195	transdecoder	exon	92053	92155	.	+	.	ID=BSUD.19100.1.p1.exon20;Parent=BSUD.19100.1.p1
contig_7195	transdecoder	CDS	92053	92155	.	+	0	ID=cds.BSUD.19100.1.p1;Parent=BSUD.19100.1.p1
contig_7195	transdecoder	exon	93602	93750	.	+	.	ID=BSUD.19100.1.p1.exon21;Parent=BSUD.19100.1.p1
contig_7195	transdecoder	CDS	93602	93750	.	+	2	ID=cds.BSUD.19100.1.p1;Parent=BSUD.19100.1.p1
contig_7195	transdecoder	exon	94815	95039	.	+	.	ID=BSUD.19100.1.p1.exon22;Parent=BSUD.19100.1.p1
contig_7195	transdecoder	CDS	94815	95039	.	+	0	ID=cds.BSUD.19100.1.p1;Parent=BSUD.19100.1.p1
contig_7195	transdecoder	exon	96401	96550	.	+	.	ID=BSUD.19100.1.p1.exon23;Parent=BSUD.19100.1.p1
contig_7195	transdecoder	CDS	96401	96550	.	+	0	ID=cds.BSUD.19100.1.p1;Parent=BSUD.19100.1.p1
contig_7195	transdecoder	exon	97718	97858	.	+	.	ID=BSUD.19100.1.p1.exon24;Parent=BSUD.19100.1.p1
contig_7195	transdecoder	CDS	97718	97858	.	+	0	ID=cds.BSUD.19100.1.p1;Parent=BSUD.19100.1.p1
contig_7195	transdecoder	exon	100368	100485	.	+	.	ID=BSUD.19100.1.p1.exon25;Parent=BSUD.19100.1.p1
contig_7195	transdecoder	CDS	100368	100485	.	+	0	ID=cds.BSUD.19100.1.p1;Parent=BSUD.19100.1.p1
contig_7195	transdecoder	exon	101029	101111	.	+	.	ID=BSUD.19100.1.p1.exon26;Parent=BSUD.19100.1.p1
contig_7195	transdecoder	CDS	101029	101111	.	+	2	ID=cds.BSUD.19100.1.p1;Parent=BSUD.19100.1.p1
contig_7195	transdecoder	exon	103278	104016	.	+	.	ID=BSUD.19100.1.p1.exon27;Parent=BSUD.19100.1.p1
contig_7195	transdecoder	CDS	103278	103484	.	+	0	ID=cds.BSUD.19100.1.p1;Parent=BSUD.19100.1.p1
contig_7195	transdecoder	three_prime_UTR	103485	104016	.	+	.	ID=BSUD.19100.1.p1.utr3p1;Parent=BSUD.19100.1.p1
contig_7195	transdecoder	mRNA	65994	104016	.	+	.	ID=BSUD.19100.2.p1;Parent=BSUD.19100;Interpro=IPR000595 (Cyclic nucleotide-binding domain)---IPR006153 (Cation/H+ exchanger)---IPR014710 (RmlC-like jelly roll fold)---IPR018422 (Cation/H+ exchanger, CPA1 family)---IPR018488 (Cyclic nucleotide-binding, conserved site)---IPR018490 (Cyclic nucleotide-binding domain superfamily)---IPR027359 (Voltage-dependent channel domain superfamily)
contig_7195	transdecoder	five_prime_UTR	65994	66127	.	+	.	ID=BSUD.19100.2.p1.utr5p1;Parent=BSUD.19100.2.p1
contig_7195	transdecoder	five_prime_UTR	69018	69035	.	+	.	ID=BSUD.19100.2.p1.utr5p2;Parent=BSUD.19100.2.p1
contig_7195	transdecoder	exon	65994	66127	.	+	.	ID=BSUD.19100.2.p1.exon1;Parent=BSUD.19100.2.p1
contig_7195	transdecoder	exon	69018	69189	.	+	.	ID=BSUD.19100.2.p1.exon2;Parent=BSUD.19100.2.p1
contig_7195	transdecoder	CDS	69036	69189	.	+	0	ID=cds.BSUD.19100.2.p1;Parent=BSUD.19100.2.p1
contig_7195	transdecoder	exon	70178	70414	.	+	.	ID=BSUD.19100.2.p1.exon3;Parent=BSUD.19100.2.p1
contig_7195	transdecoder	CDS	70178	70414	.	+	2	ID=cds.BSUD.19100.2.p1;Parent=BSUD.19100.2.p1
contig_7195	transdecoder	exon	73786	73926	.	+	.	ID=BSUD.19100.2.p1.exon4;Parent=BSUD.19100.2.p1
contig_7195	transdecoder	CDS	73786	73926	.	+	2	ID=cds.BSUD.19100.2.p1;Parent=BSUD.19100.2.p1
contig_7195	transdecoder	exon	75285	75398	.	+	.	ID=BSUD.19100.2.p1.exon5;Parent=BSUD.19100.2.p1
contig_7195	transdecoder	CDS	75285	75398	.	+	2	ID=cds.BSUD.19100.2.p1;Parent=BSUD.19100.2.p1
contig_7195	transdecoder	exon	76229	76390	.	+	.	ID=BSUD.19100.2.p1.exon6;Parent=BSUD.19100.2.p1
contig_7195	transdecoder	CDS	76229	76390	.	+	2	ID=cds.BSUD.19100.2.p1;Parent=BSUD.19100.2.p1
contig_7195	transdecoder	exon	77688	77796	.	+	.	ID=BSUD.19100.2.p1.exon7;Parent=BSUD.19100.2.p1
contig_7195	transdecoder	CDS	77688	77796	.	+	2	ID=cds.BSUD.19100.2.p1;Parent=BSUD.19100.2.p1
contig_7195	transdecoder	exon	78816	78959	.	+	.	ID=BSUD.19100.2.p1.exon8;Parent=BSUD.19100.2.p1
contig_7195	transdecoder	CDS	78816	78959	.	+	1	ID=cds.BSUD.19100.2.p1;Parent=BSUD.19100.2.p1
contig_7195	transdecoder	exon	80440	80617	.	+	.	ID=BSUD.19100.2.p1.exon9;Parent=BSUD.19100.2.p1
contig_7195	transdecoder	CDS	80440	80617	.	+	1	ID=cds.BSUD.19100.2.p1;Parent=BSUD.19100.2.p1
contig_7195	transdecoder	exon	80872	80953	.	+	.	ID=BSUD.19100.2.p1.exon10;Parent=BSUD.19100.2.p1
contig_7195	transdecoder	CDS	80872	80953	.	+	0	ID=cds.BSUD.19100.2.p1;Parent=BSUD.19100.2.p1
contig_7195	transdecoder	exon	82041	82143	.	+	.	ID=BSUD.19100.2.p1.exon11;Parent=BSUD.19100.2.p1
contig_7195	transdecoder	CDS	82041	82143	.	+	2	ID=cds.BSUD.19100.2.p1;Parent=BSUD.19100.2.p1
contig_7195	transdecoder	exon	83526	83598	.	+	.	ID=BSUD.19100.2.p1.exon12;Parent=BSUD.19100.2.p1
contig_7195	transdecoder	CDS	83526	83598	.	+	1	ID=cds.BSUD.19100.2.p1;Parent=BSUD.19100.2.p1
contig_7195	transdecoder	exon	84921	85061	.	+	.	ID=BSUD.19100.2.p1.exon13;Parent=BSUD.19100.2.p1
contig_7195	transdecoder	CDS	84921	85061	.	+	0	ID=cds.BSUD.19100.2.p1;Parent=BSUD.19100.2.p1
contig_7195	transdecoder	exon	86329	86426	.	+	.	ID=BSUD.19100.2.p1.exon14;Parent=BSUD.19100.2.p1
contig_7195	transdecoder	CDS	86329	86426	.	+	0	ID=cds.BSUD.19100.2.p1;Parent=BSUD.19100.2.p1
contig_7195	transdecoder	exon	87005	87065	.	+	.	ID=BSUD.19100.2.p1.exon15;Parent=BSUD.19100.2.p1
contig_7195	transdecoder	CDS	87005	87065	.	+	1	ID=cds.BSUD.19100.2.p1;Parent=BSUD.19100.2.p1
contig_7195	transdecoder	exon	88111	88193	.	+	.	ID=BSUD.19100.2.p1.exon16;Parent=BSUD.19100.2.p1
contig_7195	transdecoder	CDS	88111	88193	.	+	0	ID=cds.BSUD.19100.2.p1;Parent=BSUD.19100.2.p1
contig_7195	transdecoder	exon	88904	89087	.	+	.	ID=BSUD.19100.2.p1.exon17;Parent=BSUD.19100.2.p1
contig_7195	transdecoder	CDS	88904	89087	.	+	1	ID=cds.BSUD.19100.2.p1;Parent=BSUD.19100.2.p1
contig_7195	transdecoder	exon	90466	90675	.	+	.	ID=BSUD.19100.2.p1.exon18;Parent=BSUD.19100.2.p1
contig_7195	transdecoder	CDS	90466	90675	.	+	0	ID=cds.BSUD.19100.2.p1;Parent=BSUD.19100.2.p1
contig_7195	transdecoder	exon	91624	91722	.	+	.	ID=BSUD.19100.2.p1.exon19;Parent=BSUD.19100.2.p1
contig_7195	transdecoder	CDS	91624	91722	.	+	0	ID=cds.BSUD.19100.2.p1;Parent=BSUD.19100.2.p1
contig_7195	transdecoder	exon	92053	92155	.	+	.	ID=BSUD.19100.2.p1.exon20;Parent=BSUD.19100.2.p1
contig_7195	transdecoder	CDS	92053	92155	.	+	0	ID=cds.BSUD.19100.2.p1;Parent=BSUD.19100.2.p1
contig_7195	transdecoder	exon	93602	93750	.	+	.	ID=BSUD.19100.2.p1.exon21;Parent=BSUD.19100.2.p1
contig_7195	transdecoder	CDS	93602	93750	.	+	2	ID=cds.BSUD.19100.2.p1;Parent=BSUD.19100.2.p1
contig_7195	transdecoder	exon	94815	95039	.	+	.	ID=BSUD.19100.2.p1.exon22;Parent=BSUD.19100.2.p1
contig_7195	transdecoder	CDS	94815	95039	.	+	0	ID=cds.BSUD.19100.2.p1;Parent=BSUD.19100.2.p1
contig_7195	transdecoder	exon	96401	96550	.	+	.	ID=BSUD.19100.2.p1.exon23;Parent=BSUD.19100.2.p1
contig_7195	transdecoder	CDS	96401	96550	.	+	0	ID=cds.BSUD.19100.2.p1;Parent=BSUD.19100.2.p1
contig_7195	transdecoder	exon	97718	97858	.	+	.	ID=BSUD.19100.2.p1.exon24;Parent=BSUD.19100.2.p1
contig_7195	transdecoder	CDS	97718	97858	.	+	0	ID=cds.BSUD.19100.2.p1;Parent=BSUD.19100.2.p1
contig_7195	transdecoder	exon	100368	100485	.	+	.	ID=BSUD.19100.2.p1.exon25;Parent=BSUD.19100.2.p1
contig_7195	transdecoder	CDS	100368	100485	.	+	0	ID=cds.BSUD.19100.2.p1;Parent=BSUD.19100.2.p1
contig_7195	transdecoder	exon	101029	101111	.	+	.	ID=BSUD.19100.2.p1.exon26;Parent=BSUD.19100.2.p1
contig_7195	transdecoder	CDS	101029	101111	.	+	2	ID=cds.BSUD.19100.2.p1;Parent=BSUD.19100.2.p1
contig_7195	transdecoder	exon	103278	104016	.	+	.	ID=BSUD.19100.2.p1.exon27;Parent=BSUD.19100.2.p1
contig_7195	transdecoder	CDS	103278	103484	.	+	0	ID=cds.BSUD.19100.2.p1;Parent=BSUD.19100.2.p1
contig_7195	transdecoder	three_prime_UTR	103485	104016	.	+	.	ID=BSUD.19100.2.p1.utr3p1;Parent=BSUD.19100.2.p1
contig_7195	transdecoder	gene	104518	117697	.	-	.	ID=BSUD.19104;Interpro=IPR002048 (EF-hand domain)---IPR011992 (EF-hand domain pair)---IPR040250 (Nucleobindin)
contig_7195	transdecoder	mRNA	104518	117476	.	-	.	ID=BSUD.19104.1.p1;Parent=BSUD.19104;Interpro=IPR002048 (EF-hand domain)---IPR011992 (EF-hand domain pair)---IPR040250 (Nucleobindin)
contig_7195	transdecoder	five_prime_UTR	116981	117476	.	-	.	ID=BSUD.19104.1.p1.utr5p1;Parent=BSUD.19104.1.p1
contig_7195	transdecoder	five_prime_UTR	116578	116580	.	-	.	ID=BSUD.19104.1.p1.utr5p2;Parent=BSUD.19104.1.p1
contig_7195	transdecoder	exon	116981	117476	.	-	.	ID=BSUD.19104.1.p1.exon1;Parent=BSUD.19104.1.p1
contig_7195	transdecoder	exon	116449	116580	.	-	.	ID=BSUD.19104.1.p1.exon2;Parent=BSUD.19104.1.p1
contig_7195	transdecoder	CDS	116449	116577	.	-	0	ID=cds.BSUD.19104.1.p1;Parent=BSUD.19104.1.p1
contig_7195	transdecoder	exon	116078	116188	.	-	.	ID=BSUD.19104.1.p1.exon3;Parent=BSUD.19104.1.p1
contig_7195	transdecoder	CDS	116078	116188	.	-	0	ID=cds.BSUD.19104.1.p1;Parent=BSUD.19104.1.p1
contig_7195	transdecoder	exon	114415	114532	.	-	.	ID=BSUD.19104.1.p1.exon4;Parent=BSUD.19104.1.p1
contig_7195	transdecoder	CDS	114415	114532	.	-	0	ID=cds.BSUD.19104.1.p1;Parent=BSUD.19104.1.p1
contig_7195	transdecoder	exon	112991	113088	.	-	.	ID=BSUD.19104.1.p1.exon5;Parent=BSUD.19104.1.p1
contig_7195	transdecoder	CDS	112991	113088	.	-	2	ID=cds.BSUD.19104.1.p1;Parent=BSUD.19104.1.p1
contig_7195	transdecoder	exon	111613	111798	.	-	.	ID=BSUD.19104.1.p1.exon6;Parent=BSUD.19104.1.p1
contig_7195	transdecoder	CDS	111613	111798	.	-	0	ID=cds.BSUD.19104.1.p1;Parent=BSUD.19104.1.p1
contig_7195	transdecoder	exon	110852	110942	.	-	.	ID=BSUD.19104.1.p1.exon7;Parent=BSUD.19104.1.p1
contig_7195	transdecoder	CDS	110852	110942	.	-	0	ID=cds.BSUD.19104.1.p1;Parent=BSUD.19104.1.p1
contig_7195	transdecoder	exon	110600	110658	.	-	.	ID=BSUD.19104.1.p1.exon8;Parent=BSUD.19104.1.p1
contig_7195	transdecoder	CDS	110600	110658	.	-	2	ID=cds.BSUD.19104.1.p1;Parent=BSUD.19104.1.p1
contig_7195	transdecoder	exon	109268	109468	.	-	.	ID=BSUD.19104.1.p1.exon9;Parent=BSUD.19104.1.p1
contig_7195	transdecoder	CDS	109268	109468	.	-	0	ID=cds.BSUD.19104.1.p1;Parent=BSUD.19104.1.p1
contig_7195	transdecoder	exon	108771	108854	.	-	.	ID=BSUD.19104.1.p1.exon10;Parent=BSUD.19104.1.p1
contig_7195	transdecoder	CDS	108771	108854	.	-	0	ID=cds.BSUD.19104.1.p1;Parent=BSUD.19104.1.p1
contig_7195	transdecoder	exon	107073	107441	.	-	.	ID=BSUD.19104.1.p1.exon11;Parent=BSUD.19104.1.p1
contig_7195	transdecoder	CDS	107073	107441	.	-	0	ID=cds.BSUD.19104.1.p1;Parent=BSUD.19104.1.p1
contig_7195	transdecoder	exon	104518	106362	.	-	.	ID=BSUD.19104.1.p1.exon12;Parent=BSUD.19104.1.p1
contig_7195	transdecoder	CDS	106351	106362	.	-	0	ID=cds.BSUD.19104.1.p1;Parent=BSUD.19104.1.p1
contig_7195	transdecoder	three_prime_UTR	104518	106350	.	-	.	ID=BSUD.19104.1.p1.utr3p1;Parent=BSUD.19104.1.p1
contig_7195	transdecoder	mRNA	104519	117474	.	-	.	ID=BSUD.19104.2.p1;Parent=BSUD.19104;Interpro=IPR002048 (EF-hand domain)---IPR011992 (EF-hand domain pair)---IPR040250 (Nucleobindin)
contig_7195	transdecoder	five_prime_UTR	116981	117474	.	-	.	ID=BSUD.19104.2.p1.utr5p1;Parent=BSUD.19104.2.p1
contig_7195	transdecoder	five_prime_UTR	116578	116580	.	-	.	ID=BSUD.19104.2.p1.utr5p2;Parent=BSUD.19104.2.p1
contig_7195	transdecoder	exon	116981	117474	.	-	.	ID=BSUD.19104.2.p1.exon1;Parent=BSUD.19104.2.p1
contig_7195	transdecoder	exon	116449	116580	.	-	.	ID=BSUD.19104.2.p1.exon2;Parent=BSUD.19104.2.p1
contig_7195	transdecoder	CDS	116449	116577	.	-	0	ID=cds.BSUD.19104.2.p1;Parent=BSUD.19104.2.p1
contig_7195	transdecoder	exon	116078	116188	.	-	.	ID=BSUD.19104.2.p1.exon3;Parent=BSUD.19104.2.p1
contig_7195	transdecoder	CDS	116078	116188	.	-	0	ID=cds.BSUD.19104.2.p1;Parent=BSUD.19104.2.p1
contig_7195	transdecoder	exon	114373	114532	.	-	.	ID=BSUD.19104.2.p1.exon4;Parent=BSUD.19104.2.p1
contig_7195	transdecoder	CDS	114373	114532	.	-	0	ID=cds.BSUD.19104.2.p1;Parent=BSUD.19104.2.p1
contig_7195	transdecoder	exon	112991	113088	.	-	.	ID=BSUD.19104.2.p1.exon5;Parent=BSUD.19104.2.p1
contig_7195	transdecoder	CDS	112991	113088	.	-	2	ID=cds.BSUD.19104.2.p1;Parent=BSUD.19104.2.p1
contig_7195	transdecoder	exon	111613	111798	.	-	.	ID=BSUD.19104.2.p1.exon6;Parent=BSUD.19104.2.p1
contig_7195	transdecoder	CDS	111613	111798	.	-	0	ID=cds.BSUD.19104.2.p1;Parent=BSUD.19104.2.p1
contig_7195	transdecoder	exon	110852	110942	.	-	.	ID=BSUD.19104.2.p1.exon7;Parent=BSUD.19104.2.p1
contig_7195	transdecoder	CDS	110852	110942	.	-	0	ID=cds.BSUD.19104.2.p1;Parent=BSUD.19104.2.p1
contig_7195	transdecoder	exon	110600	110658	.	-	.	ID=BSUD.19104.2.p1.exon8;Parent=BSUD.19104.2.p1
contig_7195	transdecoder	CDS	110600	110658	.	-	2	ID=cds.BSUD.19104.2.p1;Parent=BSUD.19104.2.p1
contig_7195	transdecoder	exon	109268	109468	.	-	.	ID=BSUD.19104.2.p1.exon9;Parent=BSUD.19104.2.p1
contig_7195	transdecoder	CDS	109268	109468	.	-	0	ID=cds.BSUD.19104.2.p1;Parent=BSUD.19104.2.p1
contig_7195	transdecoder	exon	108771	108854	.	-	.	ID=BSUD.19104.2.p1.exon10;Parent=BSUD.19104.2.p1
contig_7195	transdecoder	CDS	108771	108854	.	-	0	ID=cds.BSUD.19104.2.p1;Parent=BSUD.19104.2.p1
contig_7195	transdecoder	exon	107073	107441	.	-	.	ID=BSUD.19104.2.p1.exon11;Parent=BSUD.19104.2.p1
contig_7195	transdecoder	CDS	107073	107441	.	-	0	ID=cds.BSUD.19104.2.p1;Parent=BSUD.19104.2.p1
contig_7195	transdecoder	exon	104519	106362	.	-	.	ID=BSUD.19104.2.p1.exon12;Parent=BSUD.19104.2.p1
contig_7195	transdecoder	CDS	106351	106362	.	-	0	ID=cds.BSUD.19104.2.p1;Parent=BSUD.19104.2.p1
contig_7195	transdecoder	three_prime_UTR	104519	106350	.	-	.	ID=BSUD.19104.2.p1.utr3p1;Parent=BSUD.19104.2.p1
contig_7195	transdecoder	mRNA	104519	117697	.	-	.	ID=BSUD.19104.3.p1;Parent=BSUD.19104;Interpro=IPR002048 (EF-hand domain)---IPR011992 (EF-hand domain pair)---IPR040250 (Nucleobindin)
contig_7195	transdecoder	five_prime_UTR	116981	117697	.	-	.	ID=BSUD.19104.3.p1.utr5p1;Parent=BSUD.19104.3.p1
contig_7195	transdecoder	five_prime_UTR	116578	116580	.	-	.	ID=BSUD.19104.3.p1.utr5p2;Parent=BSUD.19104.3.p1
contig_7195	transdecoder	exon	116981	117697	.	-	.	ID=BSUD.19104.3.p1.exon1;Parent=BSUD.19104.3.p1
contig_7195	transdecoder	exon	116449	116580	.	-	.	ID=BSUD.19104.3.p1.exon2;Parent=BSUD.19104.3.p1
contig_7195	transdecoder	CDS	116449	116577	.	-	0	ID=cds.BSUD.19104.3.p1;Parent=BSUD.19104.3.p1
contig_7195	transdecoder	exon	116078	116188	.	-	.	ID=BSUD.19104.3.p1.exon3;Parent=BSUD.19104.3.p1
contig_7195	transdecoder	CDS	116078	116188	.	-	0	ID=cds.BSUD.19104.3.p1;Parent=BSUD.19104.3.p1
contig_7195	transdecoder	exon	114406	114532	.	-	.	ID=BSUD.19104.3.p1.exon4;Parent=BSUD.19104.3.p1
contig_7195	transdecoder	CDS	114406	114532	.	-	0	ID=cds.BSUD.19104.3.p1;Parent=BSUD.19104.3.p1
contig_7195	transdecoder	exon	112991	113088	.	-	.	ID=BSUD.19104.3.p1.exon5;Parent=BSUD.19104.3.p1
contig_7195	transdecoder	CDS	112991	113088	.	-	2	ID=cds.BSUD.19104.3.p1;Parent=BSUD.19104.3.p1
contig_7195	transdecoder	exon	111613	111798	.	-	.	ID=BSUD.19104.3.p1.exon6;Parent=BSUD.19104.3.p1
contig_7195	transdecoder	CDS	111613	111798	.	-	0	ID=cds.BSUD.19104.3.p1;Parent=BSUD.19104.3.p1
contig_7195	transdecoder	exon	110852	110942	.	-	.	ID=BSUD.19104.3.p1.exon7;Parent=BSUD.19104.3.p1
contig_7195	transdecoder	CDS	110852	110942	.	-	0	ID=cds.BSUD.19104.3.p1;Parent=BSUD.19104.3.p1
contig_7195	transdecoder	exon	110600	110658	.	-	.	ID=BSUD.19104.3.p1.exon8;Parent=BSUD.19104.3.p1
contig_7195	transdecoder	CDS	110600	110658	.	-	2	ID=cds.BSUD.19104.3.p1;Parent=BSUD.19104.3.p1
contig_7195	transdecoder	exon	109268	109468	.	-	.	ID=BSUD.19104.3.p1.exon9;Parent=BSUD.19104.3.p1
contig_7195	transdecoder	CDS	109268	109468	.	-	0	ID=cds.BSUD.19104.3.p1;Parent=BSUD.19104.3.p1
contig_7195	transdecoder	exon	108771	108854	.	-	.	ID=BSUD.19104.3.p1.exon10;Parent=BSUD.19104.3.p1
contig_7195	transdecoder	CDS	108771	108854	.	-	0	ID=cds.BSUD.19104.3.p1;Parent=BSUD.19104.3.p1
contig_7195	transdecoder	exon	107073	107441	.	-	.	ID=BSUD.19104.3.p1.exon11;Parent=BSUD.19104.3.p1
contig_7195	transdecoder	CDS	107073	107441	.	-	0	ID=cds.BSUD.19104.3.p1;Parent=BSUD.19104.3.p1
contig_7195	transdecoder	exon	104519	106362	.	-	.	ID=BSUD.19104.3.p1.exon12;Parent=BSUD.19104.3.p1
contig_7195	transdecoder	CDS	106351	106362	.	-	0	ID=cds.BSUD.19104.3.p1;Parent=BSUD.19104.3.p1
contig_7195	transdecoder	three_prime_UTR	104519	106350	.	-	.	ID=BSUD.19104.3.p1.utr3p1;Parent=BSUD.19104.3.p1
contig_7195	transdecoder	gene	117757	122947	.	+	.	ID=BSUD.19105;Interpro=IPR027850 (Protein of unknown function DUF4504)
contig_7195	transdecoder	mRNA	117757	122947	.	+	.	ID=BSUD.19105.1.p1;Parent=BSUD.19105;Interpro=IPR027850 (Protein of unknown function DUF4504)
contig_7195	transdecoder	five_prime_UTR	117757	117817	.	+	.	ID=BSUD.19105.1.p1.utr5p1;Parent=BSUD.19105.1.p1
contig_7195	transdecoder	five_prime_UTR	120325	120343	.	+	.	ID=BSUD.19105.1.p1.utr5p2;Parent=BSUD.19105.1.p1
contig_7195	transdecoder	exon	117757	117817	.	+	.	ID=BSUD.19105.1.p1.exon1;Parent=BSUD.19105.1.p1
contig_7195	transdecoder	exon	120325	122947	.	+	.	ID=BSUD.19105.1.p1.exon2;Parent=BSUD.19105.1.p1
contig_7195	transdecoder	CDS	120344	121111	.	+	0	ID=cds.BSUD.19105.1.p1;Parent=BSUD.19105.1.p1
contig_7195	transdecoder	three_prime_UTR	121112	122947	.	+	.	ID=BSUD.19105.1.p1.utr3p1;Parent=BSUD.19105.1.p1
contig_7195	transdecoder	mRNA	117811	121021	.	+	.	ID=BSUD.19105.2.p1;Parent=BSUD.19105;Interpro=IPR027850 (Protein of unknown function DUF4504)
contig_7195	transdecoder	five_prime_UTR	117811	120023	.	+	.	ID=BSUD.19105.2.p1.utr5p1;Parent=BSUD.19105.2.p1
contig_7195	transdecoder	five_prime_UTR	120325	120343	.	+	.	ID=BSUD.19105.2.p1.utr5p2;Parent=BSUD.19105.2.p1
contig_7195	transdecoder	exon	117811	120023	.	+	.	ID=BSUD.19105.2.p1.exon1;Parent=BSUD.19105.2.p1
contig_7195	transdecoder	exon	120325	121021	.	+	.	ID=BSUD.19105.2.p1.exon2;Parent=BSUD.19105.2.p1
contig_7195	transdecoder	CDS	120344	121021	.	+	0	ID=cds.BSUD.19105.2.p1;Parent=BSUD.19105.2.p1
contig_7195	transdecoder	gene	123023	193063	.	-	.	ID=BSUD.19106;Interpro=IPR011989 (Armadillo-like helical)---IPR016024 (Armadillo-type fold)---IPR026136 (RIPOR family member 3)---IPR031780 (FAM65, N-terminal)
contig_7195	transdecoder	mRNA	123023	191093	.	-	.	ID=BSUD.19106.1.p1;Parent=BSUD.19106;Interpro=IPR011989 (Armadillo-like helical)---IPR016024 (Armadillo-type fold)---IPR026136 (RIPOR family member 3)---IPR031780 (FAM65, N-terminal)
contig_7195	transdecoder	five_prime_UTR	190948	191093	.	-	.	ID=BSUD.19106.1.p1.utr5p1;Parent=BSUD.19106.1.p1
contig_7195	transdecoder	five_prime_UTR	190550	190616	.	-	.	ID=BSUD.19106.1.p1.utr5p2;Parent=BSUD.19106.1.p1
contig_7195	transdecoder	five_prime_UTR	147782	147795	.	-	.	ID=BSUD.19106.1.p1.utr5p3;Parent=BSUD.19106.1.p1
contig_7195	transdecoder	exon	190948	191093	.	-	.	ID=BSUD.19106.1.p1.exon1;Parent=BSUD.19106.1.p1
contig_7195	transdecoder	exon	190550	190616	.	-	.	ID=BSUD.19106.1.p1.exon2;Parent=BSUD.19106.1.p1
contig_7195	transdecoder	exon	147318	147795	.	-	.	ID=BSUD.19106.1.p1.exon3;Parent=BSUD.19106.1.p1
contig_7195	transdecoder	CDS	147318	147781	.	-	0	ID=cds.BSUD.19106.1.p1;Parent=BSUD.19106.1.p1
contig_7195	transdecoder	exon	140399	140471	.	-	.	ID=BSUD.19106.1.p1.exon4;Parent=BSUD.19106.1.p1
contig_7195	transdecoder	CDS	140399	140471	.	-	1	ID=cds.BSUD.19106.1.p1;Parent=BSUD.19106.1.p1
contig_7195	transdecoder	exon	139478	139501	.	-	.	ID=BSUD.19106.1.p1.exon5;Parent=BSUD.19106.1.p1
contig_7195	transdecoder	CDS	139478	139501	.	-	0	ID=cds.BSUD.19106.1.p1;Parent=BSUD.19106.1.p1
contig_7195	transdecoder	exon	138030	138132	.	-	.	ID=BSUD.19106.1.p1.exon6;Parent=BSUD.19106.1.p1
contig_7195	transdecoder	CDS	138030	138132	.	-	0	ID=cds.BSUD.19106.1.p1;Parent=BSUD.19106.1.p1
contig_7195	transdecoder	exon	137735	137832	.	-	.	ID=BSUD.19106.1.p1.exon7;Parent=BSUD.19106.1.p1
contig_7195	transdecoder	CDS	137735	137832	.	-	2	ID=cds.BSUD.19106.1.p1;Parent=BSUD.19106.1.p1
contig_7195	transdecoder	exon	137557	137620	.	-	.	ID=BSUD.19106.1.p1.exon8;Parent=BSUD.19106.1.p1
contig_7195	transdecoder	CDS	137557	137620	.	-	0	ID=cds.BSUD.19106.1.p1;Parent=BSUD.19106.1.p1
contig_7195	transdecoder	exon	136752	136921	.	-	.	ID=BSUD.19106.1.p1.exon9;Parent=BSUD.19106.1.p1
contig_7195	transdecoder	CDS	136752	136921	.	-	2	ID=cds.BSUD.19106.1.p1;Parent=BSUD.19106.1.p1
contig_7195	transdecoder	exon	135869	136044	.	-	.	ID=BSUD.19106.1.p1.exon10;Parent=BSUD.19106.1.p1
contig_7195	transdecoder	CDS	135869	136044	.	-	0	ID=cds.BSUD.19106.1.p1;Parent=BSUD.19106.1.p1
contig_7195	transdecoder	exon	135509	135608	.	-	.	ID=BSUD.19106.1.p1.exon11;Parent=BSUD.19106.1.p1
contig_7195	transdecoder	CDS	135509	135608	.	-	1	ID=cds.BSUD.19106.1.p1;Parent=BSUD.19106.1.p1
contig_7195	transdecoder	exon	134353	134694	.	-	.	ID=BSUD.19106.1.p1.exon12;Parent=BSUD.19106.1.p1
contig_7195	transdecoder	CDS	134353	134694	.	-	0	ID=cds.BSUD.19106.1.p1;Parent=BSUD.19106.1.p1
contig_7195	transdecoder	exon	133435	133713	.	-	.	ID=BSUD.19106.1.p1.exon13;Parent=BSUD.19106.1.p1
contig_7195	transdecoder	CDS	133435	133713	.	-	0	ID=cds.BSUD.19106.1.p1;Parent=BSUD.19106.1.p1
contig_7195	transdecoder	exon	133185	133345	.	-	.	ID=BSUD.19106.1.p1.exon14;Parent=BSUD.19106.1.p1
contig_7195	transdecoder	CDS	133185	133345	.	-	0	ID=cds.BSUD.19106.1.p1;Parent=BSUD.19106.1.p1
contig_7195	transdecoder	exon	132817	133033	.	-	.	ID=BSUD.19106.1.p1.exon15;Parent=BSUD.19106.1.p1
contig_7195	transdecoder	CDS	132817	133033	.	-	1	ID=cds.BSUD.19106.1.p1;Parent=BSUD.19106.1.p1
contig_7195	transdecoder	exon	130816	130945	.	-	.	ID=BSUD.19106.1.p1.exon16;Parent=BSUD.19106.1.p1
contig_7195	transdecoder	CDS	130816	130945	.	-	0	ID=cds.BSUD.19106.1.p1;Parent=BSUD.19106.1.p1
contig_7195	transdecoder	exon	130331	130489	.	-	.	ID=BSUD.19106.1.p1.exon17;Parent=BSUD.19106.1.p1
contig_7195	transdecoder	CDS	130331	130489	.	-	2	ID=cds.BSUD.19106.1.p1;Parent=BSUD.19106.1.p1
contig_7195	transdecoder	exon	130073	130219	.	-	.	ID=BSUD.19106.1.p1.exon18;Parent=BSUD.19106.1.p1
contig_7195	transdecoder	CDS	130073	130219	.	-	2	ID=cds.BSUD.19106.1.p1;Parent=BSUD.19106.1.p1
contig_7195	transdecoder	exon	128860	129056	.	-	.	ID=BSUD.19106.1.p1.exon19;Parent=BSUD.19106.1.p1
contig_7195	transdecoder	CDS	128860	129056	.	-	2	ID=cds.BSUD.19106.1.p1;Parent=BSUD.19106.1.p1
contig_7195	transdecoder	exon	128306	128389	.	-	.	ID=BSUD.19106.1.p1.exon20;Parent=BSUD.19106.1.p1
contig_7195	transdecoder	CDS	128306	128389	.	-	0	ID=cds.BSUD.19106.1.p1;Parent=BSUD.19106.1.p1
contig_7195	transdecoder	exon	128024	128117	.	-	.	ID=BSUD.19106.1.p1.exon21;Parent=BSUD.19106.1.p1
contig_7195	transdecoder	CDS	128024	128117	.	-	0	ID=cds.BSUD.19106.1.p1;Parent=BSUD.19106.1.p1
contig_7195	transdecoder	exon	123023	126586	.	-	.	ID=BSUD.19106.1.p1.exon22;Parent=BSUD.19106.1.p1
contig_7195	transdecoder	CDS	126507	126586	.	-	2	ID=cds.BSUD.19106.1.p1;Parent=BSUD.19106.1.p1
contig_7195	transdecoder	three_prime_UTR	123023	126506	.	-	.	ID=BSUD.19106.1.p1.utr3p1;Parent=BSUD.19106.1.p1
contig_7195	transdecoder	mRNA	123023	193063	.	-	.	ID=BSUD.19106.2.p1;Parent=BSUD.19106;Interpro=IPR011989 (Armadillo-like helical)---IPR016024 (Armadillo-type fold)---IPR026136 (RIPOR family member 3)---IPR031780 (FAM65, N-terminal)
contig_7195	transdecoder	five_prime_UTR	192971	193063	.	-	.	ID=BSUD.19106.2.p1.utr5p1;Parent=BSUD.19106.2.p1
contig_7195	transdecoder	five_prime_UTR	190550	190616	.	-	.	ID=BSUD.19106.2.p1.utr5p2;Parent=BSUD.19106.2.p1
contig_7195	transdecoder	five_prime_UTR	147782	147795	.	-	.	ID=BSUD.19106.2.p1.utr5p3;Parent=BSUD.19106.2.p1
contig_7195	transdecoder	exon	192971	193063	.	-	.	ID=BSUD.19106.2.p1.exon1;Parent=BSUD.19106.2.p1
contig_7195	transdecoder	exon	190550	190616	.	-	.	ID=BSUD.19106.2.p1.exon2;Parent=BSUD.19106.2.p1
contig_7195	transdecoder	exon	147318	147795	.	-	.	ID=BSUD.19106.2.p1.exon3;Parent=BSUD.19106.2.p1
contig_7195	transdecoder	CDS	147318	147781	.	-	0	ID=cds.BSUD.19106.2.p1;Parent=BSUD.19106.2.p1
contig_7195	transdecoder	exon	140399	140471	.	-	.	ID=BSUD.19106.2.p1.exon4;Parent=BSUD.19106.2.p1
contig_7195	transdecoder	CDS	140399	140471	.	-	1	ID=cds.BSUD.19106.2.p1;Parent=BSUD.19106.2.p1
contig_7195	transdecoder	exon	139478	139501	.	-	.	ID=BSUD.19106.2.p1.exon5;Parent=BSUD.19106.2.p1
contig_7195	transdecoder	CDS	139478	139501	.	-	0	ID=cds.BSUD.19106.2.p1;Parent=BSUD.19106.2.p1
contig_7195	transdecoder	exon	138030	138132	.	-	.	ID=BSUD.19106.2.p1.exon6;Parent=BSUD.19106.2.p1
contig_7195	transdecoder	CDS	138030	138132	.	-	0	ID=cds.BSUD.19106.2.p1;Parent=BSUD.19106.2.p1
contig_7195	transdecoder	exon	137735	137832	.	-	.	ID=BSUD.19106.2.p1.exon7;Parent=BSUD.19106.2.p1
contig_7195	transdecoder	CDS	137735	137832	.	-	2	ID=cds.BSUD.19106.2.p1;Parent=BSUD.19106.2.p1
contig_7195	transdecoder	exon	137557	137620	.	-	.	ID=BSUD.19106.2.p1.exon8;Parent=BSUD.19106.2.p1
contig_7195	transdecoder	CDS	137557	137620	.	-	0	ID=cds.BSUD.19106.2.p1;Parent=BSUD.19106.2.p1
contig_7195	transdecoder	exon	136752	136921	.	-	.	ID=BSUD.19106.2.p1.exon9;Parent=BSUD.19106.2.p1
contig_7195	transdecoder	CDS	136752	136921	.	-	2	ID=cds.BSUD.19106.2.p1;Parent=BSUD.19106.2.p1
contig_7195	transdecoder	exon	135869	136044	.	-	.	ID=BSUD.19106.2.p1.exon10;Parent=BSUD.19106.2.p1
contig_7195	transdecoder	CDS	135869	136044	.	-	0	ID=cds.BSUD.19106.2.p1;Parent=BSUD.19106.2.p1
contig_7195	transdecoder	exon	135509	135608	.	-	.	ID=BSUD.19106.2.p1.exon11;Parent=BSUD.19106.2.p1
contig_7195	transdecoder	CDS	135509	135608	.	-	1	ID=cds.BSUD.19106.2.p1;Parent=BSUD.19106.2.p1
contig_7195	transdecoder	exon	134353	134694	.	-	.	ID=BSUD.19106.2.p1.exon12;Parent=BSUD.19106.2.p1
contig_7195	transdecoder	CDS	134353	134694	.	-	0	ID=cds.BSUD.19106.2.p1;Parent=BSUD.19106.2.p1
contig_7195	transdecoder	exon	133435	133713	.	-	.	ID=BSUD.19106.2.p1.exon13;Parent=BSUD.19106.2.p1
contig_7195	transdecoder	CDS	133435	133713	.	-	0	ID=cds.BSUD.19106.2.p1;Parent=BSUD.19106.2.p1
contig_7195	transdecoder	exon	133185	133345	.	-	.	ID=BSUD.19106.2.p1.exon14;Parent=BSUD.19106.2.p1
contig_7195	transdecoder	CDS	133185	133345	.	-	0	ID=cds.BSUD.19106.2.p1;Parent=BSUD.19106.2.p1
contig_7195	transdecoder	exon	132817	133033	.	-	.	ID=BSUD.19106.2.p1.exon15;Parent=BSUD.19106.2.p1
contig_7195	transdecoder	CDS	132817	133033	.	-	1	ID=cds.BSUD.19106.2.p1;Parent=BSUD.19106.2.p1
contig_7195	transdecoder	exon	130816	130945	.	-	.	ID=BSUD.19106.2.p1.exon16;Parent=BSUD.19106.2.p1
contig_7195	transdecoder	CDS	130816	130945	.	-	0	ID=cds.BSUD.19106.2.p1;Parent=BSUD.19106.2.p1
contig_7195	transdecoder	exon	130331	130489	.	-	.	ID=BSUD.19106.2.p1.exon17;Parent=BSUD.19106.2.p1
contig_7195	transdecoder	CDS	130331	130489	.	-	2	ID=cds.BSUD.19106.2.p1;Parent=BSUD.19106.2.p1
contig_7195	transdecoder	exon	130073	130219	.	-	.	ID=BSUD.19106.2.p1.exon18;Parent=BSUD.19106.2.p1
contig_7195	transdecoder	CDS	130073	130219	.	-	2	ID=cds.BSUD.19106.2.p1;Parent=BSUD.19106.2.p1
contig_7195	transdecoder	exon	128860	129056	.	-	.	ID=BSUD.19106.2.p1.exon19;Parent=BSUD.19106.2.p1
contig_7195	transdecoder	CDS	128860	129056	.	-	2	ID=cds.BSUD.19106.2.p1;Parent=BSUD.19106.2.p1
contig_7195	transdecoder	exon	128306	128389	.	-	.	ID=BSUD.19106.2.p1.exon20;Parent=BSUD.19106.2.p1
contig_7195	transdecoder	CDS	128306	128389	.	-	0	ID=cds.BSUD.19106.2.p1;Parent=BSUD.19106.2.p1
contig_7195	transdecoder	exon	128024	128117	.	-	.	ID=BSUD.19106.2.p1.exon21;Parent=BSUD.19106.2.p1
contig_7195	transdecoder	CDS	128024	128117	.	-	0	ID=cds.BSUD.19106.2.p1;Parent=BSUD.19106.2.p1
contig_7195	transdecoder	exon	123023	126586	.	-	.	ID=BSUD.19106.2.p1.exon22;Parent=BSUD.19106.2.p1
contig_7195	transdecoder	CDS	126507	126586	.	-	2	ID=cds.BSUD.19106.2.p1;Parent=BSUD.19106.2.p1
contig_7195	transdecoder	three_prime_UTR	123023	126506	.	-	.	ID=BSUD.19106.2.p1.utr3p1;Parent=BSUD.19106.2.p1
contig_7195	transdecoder	mRNA	123023	158154	.	-	.	ID=BSUD.19106.3.p1;Parent=BSUD.19106;Interpro=IPR011989 (Armadillo-like helical)---IPR016024 (Armadillo-type fold)---IPR026136 (RIPOR family member 3)---IPR031780 (FAM65, N-terminal)
contig_7195	transdecoder	five_prime_UTR	157823	158154	.	-	.	ID=BSUD.19106.3.p1.utr5p1;Parent=BSUD.19106.3.p1
contig_7195	transdecoder	five_prime_UTR	147782	147795	.	-	.	ID=BSUD.19106.3.p1.utr5p2;Parent=BSUD.19106.3.p1
contig_7195	transdecoder	exon	157823	158154	.	-	.	ID=BSUD.19106.3.p1.exon1;Parent=BSUD.19106.3.p1
contig_7195	transdecoder	exon	147318	147795	.	-	.	ID=BSUD.19106.3.p1.exon2;Parent=BSUD.19106.3.p1
contig_7195	transdecoder	CDS	147318	147781	.	-	0	ID=cds.BSUD.19106.3.p1;Parent=BSUD.19106.3.p1
contig_7195	transdecoder	exon	140399	140471	.	-	.	ID=BSUD.19106.3.p1.exon3;Parent=BSUD.19106.3.p1
contig_7195	transdecoder	CDS	140399	140471	.	-	1	ID=cds.BSUD.19106.3.p1;Parent=BSUD.19106.3.p1
contig_7195	transdecoder	exon	139478	139501	.	-	.	ID=BSUD.19106.3.p1.exon4;Parent=BSUD.19106.3.p1
contig_7195	transdecoder	CDS	139478	139501	.	-	0	ID=cds.BSUD.19106.3.p1;Parent=BSUD.19106.3.p1
contig_7195	transdecoder	exon	138030	138132	.	-	.	ID=BSUD.19106.3.p1.exon5;Parent=BSUD.19106.3.p1
contig_7195	transdecoder	CDS	138030	138132	.	-	0	ID=cds.BSUD.19106.3.p1;Parent=BSUD.19106.3.p1
contig_7195	transdecoder	exon	137735	137832	.	-	.	ID=BSUD.19106.3.p1.exon6;Parent=BSUD.19106.3.p1
contig_7195	transdecoder	CDS	137735	137832	.	-	2	ID=cds.BSUD.19106.3.p1;Parent=BSUD.19106.3.p1
contig_7195	transdecoder	exon	137557	137620	.	-	.	ID=BSUD.19106.3.p1.exon7;Parent=BSUD.19106.3.p1
contig_7195	transdecoder	CDS	137557	137620	.	-	0	ID=cds.BSUD.19106.3.p1;Parent=BSUD.19106.3.p1
contig_7195	transdecoder	exon	136752	136921	.	-	.	ID=BSUD.19106.3.p1.exon8;Parent=BSUD.19106.3.p1
contig_7195	transdecoder	CDS	136752	136921	.	-	2	ID=cds.BSUD.19106.3.p1;Parent=BSUD.19106.3.p1
contig_7195	transdecoder	exon	135869	136044	.	-	.	ID=BSUD.19106.3.p1.exon9;Parent=BSUD.19106.3.p1
contig_7195	transdecoder	CDS	135869	136044	.	-	0	ID=cds.BSUD.19106.3.p1;Parent=BSUD.19106.3.p1
contig_7195	transdecoder	exon	135509	135608	.	-	.	ID=BSUD.19106.3.p1.exon10;Parent=BSUD.19106.3.p1
contig_7195	transdecoder	CDS	135509	135608	.	-	1	ID=cds.BSUD.19106.3.p1;Parent=BSUD.19106.3.p1
contig_7195	transdecoder	exon	134353	134694	.	-	.	ID=BSUD.19106.3.p1.exon11;Parent=BSUD.19106.3.p1
contig_7195	transdecoder	CDS	134353	134694	.	-	0	ID=cds.BSUD.19106.3.p1;Parent=BSUD.19106.3.p1
contig_7195	transdecoder	exon	133435	133713	.	-	.	ID=BSUD.19106.3.p1.exon12;Parent=BSUD.19106.3.p1
contig_7195	transdecoder	CDS	133435	133713	.	-	0	ID=cds.BSUD.19106.3.p1;Parent=BSUD.19106.3.p1
contig_7195	transdecoder	exon	133185	133345	.	-	.	ID=BSUD.19106.3.p1.exon13;Parent=BSUD.19106.3.p1
contig_7195	transdecoder	CDS	133185	133345	.	-	0	ID=cds.BSUD.19106.3.p1;Parent=BSUD.19106.3.p1
contig_7195	transdecoder	exon	132817	133033	.	-	.	ID=BSUD.19106.3.p1.exon14;Parent=BSUD.19106.3.p1
contig_7195	transdecoder	CDS	132817	133033	.	-	1	ID=cds.BSUD.19106.3.p1;Parent=BSUD.19106.3.p1
contig_7195	transdecoder	exon	130816	130945	.	-	.	ID=BSUD.19106.3.p1.exon15;Parent=BSUD.19106.3.p1
contig_7195	transdecoder	CDS	130816	130945	.	-	0	ID=cds.BSUD.19106.3.p1;Parent=BSUD.19106.3.p1
contig_7195	transdecoder	exon	130331	130489	.	-	.	ID=BSUD.19106.3.p1.exon16;Parent=BSUD.19106.3.p1
contig_7195	transdecoder	CDS	130331	130489	.	-	2	ID=cds.BSUD.19106.3.p1;Parent=BSUD.19106.3.p1
contig_7195	transdecoder	exon	130073	130219	.	-	.	ID=BSUD.19106.3.p1.exon17;Parent=BSUD.19106.3.p1
contig_7195	transdecoder	CDS	130073	130219	.	-	2	ID=cds.BSUD.19106.3.p1;Parent=BSUD.19106.3.p1
contig_7195	transdecoder	exon	128860	129056	.	-	.	ID=BSUD.19106.3.p1.exon18;Parent=BSUD.19106.3.p1
contig_7195	transdecoder	CDS	128860	129056	.	-	2	ID=cds.BSUD.19106.3.p1;Parent=BSUD.19106.3.p1
contig_7195	transdecoder	exon	128306	128389	.	-	.	ID=BSUD.19106.3.p1.exon19;Parent=BSUD.19106.3.p1
contig_7195	transdecoder	CDS	128306	128389	.	-	0	ID=cds.BSUD.19106.3.p1;Parent=BSUD.19106.3.p1
contig_7195	transdecoder	exon	128024	128117	.	-	.	ID=BSUD.19106.3.p1.exon20;Parent=BSUD.19106.3.p1
contig_7195	transdecoder	CDS	128024	128117	.	-	0	ID=cds.BSUD.19106.3.p1;Parent=BSUD.19106.3.p1
contig_7195	transdecoder	exon	123023	126586	.	-	.	ID=BSUD.19106.3.p1.exon21;Parent=BSUD.19106.3.p1
contig_7195	transdecoder	CDS	126507	126586	.	-	2	ID=cds.BSUD.19106.3.p1;Parent=BSUD.19106.3.p1
contig_7195	transdecoder	three_prime_UTR	123023	126506	.	-	.	ID=BSUD.19106.3.p1.utr3p1;Parent=BSUD.19106.3.p1
contig_7195	transdecoder	mRNA	123074	158142	.	-	.	ID=BSUD.19106.4.p1;Parent=BSUD.19106;Interpro=IPR011989 (Armadillo-like helical)---IPR016024 (Armadillo-type fold)---IPR026136 (RIPOR family member 3)---IPR031780 (FAM65, N-terminal)
contig_7195	transdecoder	five_prime_UTR	157823	158142	.	-	.	ID=BSUD.19106.4.p1.utr5p1;Parent=BSUD.19106.4.p1
contig_7195	transdecoder	five_prime_UTR	147782	147795	.	-	.	ID=BSUD.19106.4.p1.utr5p2;Parent=BSUD.19106.4.p1
contig_7195	transdecoder	exon	157823	158142	.	-	.	ID=BSUD.19106.4.p1.exon1;Parent=BSUD.19106.4.p1
contig_7195	transdecoder	exon	147318	147795	.	-	.	ID=BSUD.19106.4.p1.exon2;Parent=BSUD.19106.4.p1
contig_7195	transdecoder	CDS	147318	147781	.	-	0	ID=cds.BSUD.19106.4.p1;Parent=BSUD.19106.4.p1
contig_7195	transdecoder	exon	140399	140471	.	-	.	ID=BSUD.19106.4.p1.exon3;Parent=BSUD.19106.4.p1
contig_7195	transdecoder	CDS	140399	140471	.	-	1	ID=cds.BSUD.19106.4.p1;Parent=BSUD.19106.4.p1
contig_7195	transdecoder	exon	138030	138132	.	-	.	ID=BSUD.19106.4.p1.exon4;Parent=BSUD.19106.4.p1
contig_7195	transdecoder	CDS	138030	138132	.	-	0	ID=cds.BSUD.19106.4.p1;Parent=BSUD.19106.4.p1
contig_7195	transdecoder	exon	137735	137832	.	-	.	ID=BSUD.19106.4.p1.exon5;Parent=BSUD.19106.4.p1
contig_7195	transdecoder	CDS	137735	137832	.	-	2	ID=cds.BSUD.19106.4.p1;Parent=BSUD.19106.4.p1
contig_7195	transdecoder	exon	137557	137620	.	-	.	ID=BSUD.19106.4.p1.exon6;Parent=BSUD.19106.4.p1
contig_7195	transdecoder	CDS	137557	137620	.	-	0	ID=cds.BSUD.19106.4.p1;Parent=BSUD.19106.4.p1
contig_7195	transdecoder	exon	136752	136921	.	-	.	ID=BSUD.19106.4.p1.exon7;Parent=BSUD.19106.4.p1
contig_7195	transdecoder	CDS	136752	136921	.	-	2	ID=cds.BSUD.19106.4.p1;Parent=BSUD.19106.4.p1
contig_7195	transdecoder	exon	135869	136044	.	-	.	ID=BSUD.19106.4.p1.exon8;Parent=BSUD.19106.4.p1
contig_7195	transdecoder	CDS	135869	136044	.	-	0	ID=cds.BSUD.19106.4.p1;Parent=BSUD.19106.4.p1
contig_7195	transdecoder	exon	135509	135608	.	-	.	ID=BSUD.19106.4.p1.exon9;Parent=BSUD.19106.4.p1
contig_7195	transdecoder	CDS	135509	135608	.	-	1	ID=cds.BSUD.19106.4.p1;Parent=BSUD.19106.4.p1
contig_7195	transdecoder	exon	134353	134694	.	-	.	ID=BSUD.19106.4.p1.exon10;Parent=BSUD.19106.4.p1
contig_7195	transdecoder	CDS	134353	134694	.	-	0	ID=cds.BSUD.19106.4.p1;Parent=BSUD.19106.4.p1
contig_7195	transdecoder	exon	133435	133713	.	-	.	ID=BSUD.19106.4.p1.exon11;Parent=BSUD.19106.4.p1
contig_7195	transdecoder	CDS	133435	133713	.	-	0	ID=cds.BSUD.19106.4.p1;Parent=BSUD.19106.4.p1
contig_7195	transdecoder	exon	133185	133345	.	-	.	ID=BSUD.19106.4.p1.exon12;Parent=BSUD.19106.4.p1
contig_7195	transdecoder	CDS	133185	133345	.	-	0	ID=cds.BSUD.19106.4.p1;Parent=BSUD.19106.4.p1
contig_7195	transdecoder	exon	132817	133033	.	-	.	ID=BSUD.19106.4.p1.exon13;Parent=BSUD.19106.4.p1
contig_7195	transdecoder	CDS	132817	133033	.	-	1	ID=cds.BSUD.19106.4.p1;Parent=BSUD.19106.4.p1
contig_7195	transdecoder	exon	130816	130945	.	-	.	ID=BSUD.19106.4.p1.exon14;Parent=BSUD.19106.4.p1
contig_7195	transdecoder	CDS	130816	130945	.	-	0	ID=cds.BSUD.19106.4.p1;Parent=BSUD.19106.4.p1
contig_7195	transdecoder	exon	130331	130489	.	-	.	ID=BSUD.19106.4.p1.exon15;Parent=BSUD.19106.4.p1
contig_7195	transdecoder	CDS	130331	130489	.	-	2	ID=cds.BSUD.19106.4.p1;Parent=BSUD.19106.4.p1
contig_7195	transdecoder	exon	130073	130219	.	-	.	ID=BSUD.19106.4.p1.exon16;Parent=BSUD.19106.4.p1
contig_7195	transdecoder	CDS	130073	130219	.	-	2	ID=cds.BSUD.19106.4.p1;Parent=BSUD.19106.4.p1
contig_7195	transdecoder	exon	128860	129056	.	-	.	ID=BSUD.19106.4.p1.exon17;Parent=BSUD.19106.4.p1
contig_7195	transdecoder	CDS	128860	129056	.	-	2	ID=cds.BSUD.19106.4.p1;Parent=BSUD.19106.4.p1
contig_7195	transdecoder	exon	128306	128389	.	-	.	ID=BSUD.19106.4.p1.exon18;Parent=BSUD.19106.4.p1
contig_7195	transdecoder	CDS	128306	128389	.	-	0	ID=cds.BSUD.19106.4.p1;Parent=BSUD.19106.4.p1
contig_7195	transdecoder	exon	128024	128117	.	-	.	ID=BSUD.19106.4.p1.exon19;Parent=BSUD.19106.4.p1
contig_7195	transdecoder	CDS	128024	128117	.	-	0	ID=cds.BSUD.19106.4.p1;Parent=BSUD.19106.4.p1
contig_7195	transdecoder	exon	123074	126586	.	-	.	ID=BSUD.19106.4.p1.exon20;Parent=BSUD.19106.4.p1
contig_7195	transdecoder	CDS	126507	126586	.	-	2	ID=cds.BSUD.19106.4.p1;Parent=BSUD.19106.4.p1
contig_7195	transdecoder	three_prime_UTR	123074	126506	.	-	.	ID=BSUD.19106.4.p1.utr3p1;Parent=BSUD.19106.4.p1
contig_7195	transdecoder	mRNA	123964	193063	.	-	.	ID=BSUD.19106.5.p1;Parent=BSUD.19106;Interpro=IPR011989 (Armadillo-like helical)---IPR016024 (Armadillo-type fold)---IPR026136 (RIPOR family member 3)---IPR031780 (FAM65, N-terminal)
contig_7195	transdecoder	five_prime_UTR	192971	193063	.	-	.	ID=BSUD.19106.5.p1.utr5p1;Parent=BSUD.19106.5.p1
contig_7195	transdecoder	five_prime_UTR	190550	190616	.	-	.	ID=BSUD.19106.5.p1.utr5p2;Parent=BSUD.19106.5.p1
contig_7195	transdecoder	five_prime_UTR	147782	147795	.	-	.	ID=BSUD.19106.5.p1.utr5p3;Parent=BSUD.19106.5.p1
contig_7195	transdecoder	exon	192971	193063	.	-	.	ID=BSUD.19106.5.p1.exon1;Parent=BSUD.19106.5.p1
contig_7195	transdecoder	exon	190550	190616	.	-	.	ID=BSUD.19106.5.p1.exon2;Parent=BSUD.19106.5.p1
contig_7195	transdecoder	exon	147318	147795	.	-	.	ID=BSUD.19106.5.p1.exon3;Parent=BSUD.19106.5.p1
contig_7195	transdecoder	CDS	147318	147781	.	-	0	ID=cds.BSUD.19106.5.p1;Parent=BSUD.19106.5.p1
contig_7195	transdecoder	exon	140399	140471	.	-	.	ID=BSUD.19106.5.p1.exon4;Parent=BSUD.19106.5.p1
contig_7195	transdecoder	CDS	140399	140471	.	-	1	ID=cds.BSUD.19106.5.p1;Parent=BSUD.19106.5.p1
contig_7195	transdecoder	exon	138030	138132	.	-	.	ID=BSUD.19106.5.p1.exon5;Parent=BSUD.19106.5.p1
contig_7195	transdecoder	CDS	138030	138132	.	-	0	ID=cds.BSUD.19106.5.p1;Parent=BSUD.19106.5.p1
contig_7195	transdecoder	exon	137735	137832	.	-	.	ID=BSUD.19106.5.p1.exon6;Parent=BSUD.19106.5.p1
contig_7195	transdecoder	CDS	137735	137832	.	-	2	ID=cds.BSUD.19106.5.p1;Parent=BSUD.19106.5.p1
contig_7195	transdecoder	exon	137557	137620	.	-	.	ID=BSUD.19106.5.p1.exon7;Parent=BSUD.19106.5.p1
contig_7195	transdecoder	CDS	137557	137620	.	-	0	ID=cds.BSUD.19106.5.p1;Parent=BSUD.19106.5.p1
contig_7195	transdecoder	exon	136752	136921	.	-	.	ID=BSUD.19106.5.p1.exon8;Parent=BSUD.19106.5.p1
contig_7195	transdecoder	CDS	136752	136921	.	-	2	ID=cds.BSUD.19106.5.p1;Parent=BSUD.19106.5.p1
contig_7195	transdecoder	exon	135869	136044	.	-	.	ID=BSUD.19106.5.p1.exon9;Parent=BSUD.19106.5.p1
contig_7195	transdecoder	CDS	135869	136044	.	-	0	ID=cds.BSUD.19106.5.p1;Parent=BSUD.19106.5.p1
contig_7195	transdecoder	exon	135509	135608	.	-	.	ID=BSUD.19106.5.p1.exon10;Parent=BSUD.19106.5.p1
contig_7195	transdecoder	CDS	135509	135608	.	-	1	ID=cds.BSUD.19106.5.p1;Parent=BSUD.19106.5.p1
contig_7195	transdecoder	exon	134353	134694	.	-	.	ID=BSUD.19106.5.p1.exon11;Parent=BSUD.19106.5.p1
contig_7195	transdecoder	CDS	134353	134694	.	-	0	ID=cds.BSUD.19106.5.p1;Parent=BSUD.19106.5.p1
contig_7195	transdecoder	exon	133435	133713	.	-	.	ID=BSUD.19106.5.p1.exon12;Parent=BSUD.19106.5.p1
contig_7195	transdecoder	CDS	133435	133713	.	-	0	ID=cds.BSUD.19106.5.p1;Parent=BSUD.19106.5.p1
contig_7195	transdecoder	exon	133185	133345	.	-	.	ID=BSUD.19106.5.p1.exon13;Parent=BSUD.19106.5.p1
contig_7195	transdecoder	CDS	133185	133345	.	-	0	ID=cds.BSUD.19106.5.p1;Parent=BSUD.19106.5.p1
contig_7195	transdecoder	exon	132817	133033	.	-	.	ID=BSUD.19106.5.p1.exon14;Parent=BSUD.19106.5.p1
contig_7195	transdecoder	CDS	132817	133033	.	-	1	ID=cds.BSUD.19106.5.p1;Parent=BSUD.19106.5.p1
contig_7195	transdecoder	exon	130816	130945	.	-	.	ID=BSUD.19106.5.p1.exon15;Parent=BSUD.19106.5.p1
contig_7195	transdecoder	CDS	130816	130945	.	-	0	ID=cds.BSUD.19106.5.p1;Parent=BSUD.19106.5.p1
contig_7195	transdecoder	exon	130331	130489	.	-	.	ID=BSUD.19106.5.p1.exon16;Parent=BSUD.19106.5.p1
contig_7195	transdecoder	CDS	130331	130489	.	-	2	ID=cds.BSUD.19106.5.p1;Parent=BSUD.19106.5.p1
contig_7195	transdecoder	exon	130073	130219	.	-	.	ID=BSUD.19106.5.p1.exon17;Parent=BSUD.19106.5.p1
contig_7195	transdecoder	CDS	130073	130219	.	-	2	ID=cds.BSUD.19106.5.p1;Parent=BSUD.19106.5.p1
contig_7195	transdecoder	exon	128860	129056	.	-	.	ID=BSUD.19106.5.p1.exon18;Parent=BSUD.19106.5.p1
contig_7195	transdecoder	CDS	128860	129056	.	-	2	ID=cds.BSUD.19106.5.p1;Parent=BSUD.19106.5.p1
contig_7195	transdecoder	exon	128306	128389	.	-	.	ID=BSUD.19106.5.p1.exon19;Parent=BSUD.19106.5.p1
contig_7195	transdecoder	CDS	128306	128389	.	-	0	ID=cds.BSUD.19106.5.p1;Parent=BSUD.19106.5.p1
contig_7195	transdecoder	exon	128024	128117	.	-	.	ID=BSUD.19106.5.p1.exon20;Parent=BSUD.19106.5.p1
contig_7195	transdecoder	CDS	128024	128117	.	-	0	ID=cds.BSUD.19106.5.p1;Parent=BSUD.19106.5.p1
contig_7195	transdecoder	exon	123964	126586	.	-	.	ID=BSUD.19106.5.p1.exon21;Parent=BSUD.19106.5.p1
contig_7195	transdecoder	CDS	126507	126586	.	-	2	ID=cds.BSUD.19106.5.p1;Parent=BSUD.19106.5.p1
contig_7195	transdecoder	three_prime_UTR	123964	126506	.	-	.	ID=BSUD.19106.5.p1.utr3p1;Parent=BSUD.19106.5.p1
contig_7195	tRNAscan-SE	pseudogene_tRNA	180274	180344	31.2	+	.	ID=contig_7195.trna1;Name=contig_7195.tRNA1-UndetNNN;isotype=Undet;anticodon=NNN;gene_biotype=pseudogene
contig_7195	tRNAscan-SE	exon	180274	180344	.	+	.	ID=contig_7195.trna1.exon1;Parent=contig_7195.trna1
contig_7195	tRNAscan-SE	pseudogene_tRNA	187957	188024	29.8	-	.	ID=contig_7195.trna2;Name=contig_7195.tRNA2-GlyTCC;isotype=Gly;anticodon=TCC;gene_biotype=pseudogene
contig_7195	tRNAscan-SE	exon	187957	188024	.	-	.	ID=contig_7195.trna2.exon1;Parent=contig_7195.trna2
contig_7197	StringTie	gene	19	446	1000	.	.	ID=BSUD.19101
contig_7197	StringTie	transcript	19	446	1000	.	.	ID=BSUD.19101.1;Parent=BSUD.19101
contig_7197	StringTie	exon	19	446	1000	.	.	ID=BSUD.19101.1.exon1;Parent=BSUD.19101.1
contig_7199	StringTie	gene	133403	140054	1000	+	.	ID=BSUD.19102
contig_7199	StringTie	transcript	133403	140054	1000	+	.	ID=BSUD.19102.1;Parent=BSUD.19102
contig_7199	StringTie	exon	133403	133502	1000	+	.	ID=BSUD.19102.1.exon1;Parent=BSUD.19102.1
contig_7199	StringTie	exon	139916	140054	1000	+	.	ID=BSUD.19102.1.exon2;Parent=BSUD.19102.1
contig_7199	StringTie	transcript	133421	140054	1000	+	.	ID=BSUD.19102.2;Parent=BSUD.19102
contig_7199	StringTie	exon	133421	133502	1000	+	.	ID=BSUD.19102.2.exon1;Parent=BSUD.19102.2
contig_7199	StringTie	exon	134426	134577	1000	+	.	ID=BSUD.19102.2.exon2;Parent=BSUD.19102.2
contig_7199	StringTie	exon	139916	140054	1000	+	.	ID=BSUD.19102.2.exon3;Parent=BSUD.19102.2
contig_7199	StringTie	transcript	133421	140054	1000	+	.	ID=BSUD.19102.3;Parent=BSUD.19102
contig_7199	StringTie	exon	133421	133502	1000	+	.	ID=BSUD.19102.3.exon1;Parent=BSUD.19102.3
contig_7199	StringTie	exon	134426	134680	1000	+	.	ID=BSUD.19102.3.exon2;Parent=BSUD.19102.3
contig_7199	StringTie	exon	139916	140054	1000	+	.	ID=BSUD.19102.3.exon3;Parent=BSUD.19102.3
contig_7199	StringTie	transcript	133426	140054	1000	+	.	ID=BSUD.19102.4;Parent=BSUD.19102
contig_7199	StringTie	exon	133426	133502	1000	+	.	ID=BSUD.19102.4.exon1;Parent=BSUD.19102.4
contig_7199	StringTie	exon	134426	134609	1000	+	.	ID=BSUD.19102.4.exon2;Parent=BSUD.19102.4
contig_7199	StringTie	exon	139916	140054	1000	+	.	ID=BSUD.19102.4.exon3;Parent=BSUD.19102.4
contig_7200	StringTie	gene	743	1372	1000	-	.	ID=BSUD.19103
contig_7200	StringTie	transcript	743	1372	1000	-	.	ID=BSUD.19103.1;Parent=BSUD.19103
contig_7200	StringTie	exon	743	1372	1000	-	.	ID=BSUD.19103.1.exon1;Parent=BSUD.19103.1
contig_7213	transdecoder	gene	81293	92931	.	-	.	ID=BSUD.19107;Interpro=NA
contig_7213	transdecoder	mRNA	81293	92931	.	-	.	ID=BSUD.19107.1.p1;Parent=BSUD.19107;Interpro=NA
contig_7213	transdecoder	five_prime_UTR	92886	92931	.	-	.	ID=BSUD.19107.1.p1.utr5p1;Parent=BSUD.19107.1.p1
contig_7213	transdecoder	five_prime_UTR	90772	90886	.	-	.	ID=BSUD.19107.1.p1.utr5p2;Parent=BSUD.19107.1.p1
contig_7213	transdecoder	five_prime_UTR	83992	84671	.	-	.	ID=BSUD.19107.1.p1.utr5p3;Parent=BSUD.19107.1.p1
contig_7213	transdecoder	exon	92886	92931	.	-	.	ID=BSUD.19107.1.p1.exon1;Parent=BSUD.19107.1.p1
contig_7213	transdecoder	exon	90772	90886	.	-	.	ID=BSUD.19107.1.p1.exon2;Parent=BSUD.19107.1.p1
contig_7213	transdecoder	exon	81293	84671	.	-	.	ID=BSUD.19107.1.p1.exon3;Parent=BSUD.19107.1.p1
contig_7213	transdecoder	CDS	82945	83991	.	-	0	ID=cds.BSUD.19107.1.p1;Parent=BSUD.19107.1.p1
contig_7213	transdecoder	three_prime_UTR	81293	82944	.	-	.	ID=BSUD.19107.1.p1.utr3p1;Parent=BSUD.19107.1.p1
contig_7213	transdecoder	mRNA	81293	92923	.	-	.	ID=BSUD.19107.2.p1;Parent=BSUD.19107;Interpro=NA
contig_7213	transdecoder	five_prime_UTR	92886	92923	.	-	.	ID=BSUD.19107.2.p1.utr5p1;Parent=BSUD.19107.2.p1
contig_7213	transdecoder	five_prime_UTR	90772	90886	.	-	.	ID=BSUD.19107.2.p1.utr5p2;Parent=BSUD.19107.2.p1
contig_7213	transdecoder	five_prime_UTR	90289	90441	.	-	.	ID=BSUD.19107.2.p1.utr5p3;Parent=BSUD.19107.2.p1
contig_7213	transdecoder	five_prime_UTR	83992	84671	.	-	.	ID=BSUD.19107.2.p1.utr5p4;Parent=BSUD.19107.2.p1
contig_7213	transdecoder	exon	92886	92923	.	-	.	ID=BSUD.19107.2.p1.exon1;Parent=BSUD.19107.2.p1
contig_7213	transdecoder	exon	90772	90886	.	-	.	ID=BSUD.19107.2.p1.exon2;Parent=BSUD.19107.2.p1
contig_7213	transdecoder	exon	90289	90441	.	-	.	ID=BSUD.19107.2.p1.exon3;Parent=BSUD.19107.2.p1
contig_7213	transdecoder	exon	81293	84671	.	-	.	ID=BSUD.19107.2.p1.exon4;Parent=BSUD.19107.2.p1
contig_7213	transdecoder	CDS	82945	83991	.	-	0	ID=cds.BSUD.19107.2.p1;Parent=BSUD.19107.2.p1
contig_7213	transdecoder	three_prime_UTR	81293	82944	.	-	.	ID=BSUD.19107.2.p1.utr3p1;Parent=BSUD.19107.2.p1
contig_7213	transdecoder	mRNA	81293	92910	.	-	.	ID=BSUD.19107.3.p1;Parent=BSUD.19107;Interpro=NA
contig_7213	transdecoder	five_prime_UTR	92886	92910	.	-	.	ID=BSUD.19107.3.p1.utr5p1;Parent=BSUD.19107.3.p1
contig_7213	transdecoder	five_prime_UTR	90772	91009	.	-	.	ID=BSUD.19107.3.p1.utr5p2;Parent=BSUD.19107.3.p1
contig_7213	transdecoder	five_prime_UTR	90289	90441	.	-	.	ID=BSUD.19107.3.p1.utr5p3;Parent=BSUD.19107.3.p1
contig_7213	transdecoder	five_prime_UTR	83992	84671	.	-	.	ID=BSUD.19107.3.p1.utr5p4;Parent=BSUD.19107.3.p1
contig_7213	transdecoder	exon	92886	92910	.	-	.	ID=BSUD.19107.3.p1.exon1;Parent=BSUD.19107.3.p1
contig_7213	transdecoder	exon	90772	91009	.	-	.	ID=BSUD.19107.3.p1.exon2;Parent=BSUD.19107.3.p1
contig_7213	transdecoder	exon	90289	90441	.	-	.	ID=BSUD.19107.3.p1.exon3;Parent=BSUD.19107.3.p1
contig_7213	transdecoder	exon	81293	84671	.	-	.	ID=BSUD.19107.3.p1.exon4;Parent=BSUD.19107.3.p1
contig_7213	transdecoder	CDS	82945	83991	.	-	0	ID=cds.BSUD.19107.3.p1;Parent=BSUD.19107.3.p1
contig_7213	transdecoder	three_prime_UTR	81293	82944	.	-	.	ID=BSUD.19107.3.p1.utr3p1;Parent=BSUD.19107.3.p1
contig_7213	transdecoder	mRNA	81293	92910	.	-	.	ID=BSUD.19107.4.p1;Parent=BSUD.19107;Interpro=NA
contig_7213	transdecoder	five_prime_UTR	90772	92910	.	-	.	ID=BSUD.19107.4.p1.utr5p1;Parent=BSUD.19107.4.p1
contig_7213	transdecoder	five_prime_UTR	90289	90441	.	-	.	ID=BSUD.19107.4.p1.utr5p2;Parent=BSUD.19107.4.p1
contig_7213	transdecoder	five_prime_UTR	83992	84671	.	-	.	ID=BSUD.19107.4.p1.utr5p3;Parent=BSUD.19107.4.p1
contig_7213	transdecoder	exon	90772	92910	.	-	.	ID=BSUD.19107.4.p1.exon1;Parent=BSUD.19107.4.p1
contig_7213	transdecoder	exon	90289	90441	.	-	.	ID=BSUD.19107.4.p1.exon2;Parent=BSUD.19107.4.p1
contig_7213	transdecoder	exon	81293	84671	.	-	.	ID=BSUD.19107.4.p1.exon3;Parent=BSUD.19107.4.p1
contig_7213	transdecoder	CDS	82945	83991	.	-	0	ID=cds.BSUD.19107.4.p1;Parent=BSUD.19107.4.p1
contig_7213	transdecoder	three_prime_UTR	81293	82944	.	-	.	ID=BSUD.19107.4.p1.utr3p1;Parent=BSUD.19107.4.p1
contig_7213	transdecoder	mRNA	81294	92910	.	-	.	ID=BSUD.19107.5.p1;Parent=BSUD.19107;Interpro=NA
contig_7213	transdecoder	five_prime_UTR	92886	92910	.	-	.	ID=BSUD.19107.5.p1.utr5p1;Parent=BSUD.19107.5.p1
contig_7213	transdecoder	five_prime_UTR	90772	91009	.	-	.	ID=BSUD.19107.5.p1.utr5p2;Parent=BSUD.19107.5.p1
contig_7213	transdecoder	five_prime_UTR	83992	84671	.	-	.	ID=BSUD.19107.5.p1.utr5p3;Parent=BSUD.19107.5.p1
contig_7213	transdecoder	exon	92886	92910	.	-	.	ID=BSUD.19107.5.p1.exon1;Parent=BSUD.19107.5.p1
contig_7213	transdecoder	exon	90772	91009	.	-	.	ID=BSUD.19107.5.p1.exon2;Parent=BSUD.19107.5.p1
contig_7213	transdecoder	exon	81294	84671	.	-	.	ID=BSUD.19107.5.p1.exon3;Parent=BSUD.19107.5.p1
contig_7213	transdecoder	CDS	82945	83991	.	-	0	ID=cds.BSUD.19107.5.p1;Parent=BSUD.19107.5.p1
contig_7213	transdecoder	three_prime_UTR	81294	82944	.	-	.	ID=BSUD.19107.5.p1.utr3p1;Parent=BSUD.19107.5.p1
contig_7213	tRNAscan-SE	pseudogene_tRNA	95562	95632	26.5	-	.	ID=contig_7213.trna3;Name=contig_7213.tRNA3-ArgTCT;isotype=Arg;anticodon=TCT;gene_biotype=pseudogene
contig_7213	tRNAscan-SE	exon	95562	95632	.	-	.	ID=contig_7213.trna3.exon1;Parent=contig_7213.trna3
contig_7213	transdecoder	gene	107321	110874	.	+	.	ID=BSUD.19108;Interpro=NA
contig_7213	transdecoder	mRNA	107321	110874	.	+	.	ID=BSUD.19108.1.p1;Parent=BSUD.19108;Interpro=NA
contig_7213	transdecoder	five_prime_UTR	107321	107454	.	+	.	ID=BSUD.19108.1.p1.utr5p1;Parent=BSUD.19108.1.p1
contig_7213	transdecoder	five_prime_UTR	107952	110200	.	+	.	ID=BSUD.19108.1.p1.utr5p2;Parent=BSUD.19108.1.p1
contig_7213	transdecoder	exon	107321	107454	.	+	.	ID=BSUD.19108.1.p1.exon1;Parent=BSUD.19108.1.p1
contig_7213	transdecoder	exon	107952	110874	.	+	.	ID=BSUD.19108.1.p1.exon2;Parent=BSUD.19108.1.p1
contig_7213	transdecoder	CDS	110201	110377	.	+	0	ID=cds.BSUD.19108.1.p1;Parent=BSUD.19108.1.p1
contig_7213	transdecoder	three_prime_UTR	110378	110874	.	+	.	ID=BSUD.19108.1.p1.utr3p1;Parent=BSUD.19108.1.p1
contig_7213	transdecoder	gene	114418	123444	.	+	.	ID=BSUD.19109;Interpro=NA
contig_7213	transdecoder	mRNA	114418	123444	.	+	.	ID=BSUD.19109.1.p5;Parent=BSUD.19109;Interpro=NA
contig_7213	transdecoder	five_prime_UTR	114418	114756	.	+	.	ID=BSUD.19109.1.p5.utr5p1;Parent=BSUD.19109.1.p5
contig_7213	transdecoder	five_prime_UTR	114844	114942	.	+	.	ID=BSUD.19109.1.p5.utr5p2;Parent=BSUD.19109.1.p5
contig_7213	transdecoder	five_prime_UTR	118131	118166	.	+	.	ID=BSUD.19109.1.p5.utr5p3;Parent=BSUD.19109.1.p5
contig_7213	transdecoder	five_prime_UTR	118735	118797	.	+	.	ID=BSUD.19109.1.p5.utr5p4;Parent=BSUD.19109.1.p5
contig_7213	transdecoder	five_prime_UTR	118914	118979	.	+	.	ID=BSUD.19109.1.p5.utr5p5;Parent=BSUD.19109.1.p5
contig_7213	transdecoder	five_prime_UTR	119127	122258	.	+	.	ID=BSUD.19109.1.p5.utr5p6;Parent=BSUD.19109.1.p5
contig_7213	transdecoder	exon	114418	114756	.	+	.	ID=BSUD.19109.1.p5.exon1;Parent=BSUD.19109.1.p5
contig_7213	transdecoder	exon	114844	114942	.	+	.	ID=BSUD.19109.1.p5.exon2;Parent=BSUD.19109.1.p5
contig_7213	transdecoder	exon	118131	118166	.	+	.	ID=BSUD.19109.1.p5.exon3;Parent=BSUD.19109.1.p5
contig_7213	transdecoder	exon	118735	118797	.	+	.	ID=BSUD.19109.1.p5.exon4;Parent=BSUD.19109.1.p5
contig_7213	transdecoder	exon	118914	118979	.	+	.	ID=BSUD.19109.1.p5.exon5;Parent=BSUD.19109.1.p5
contig_7213	transdecoder	exon	119127	123444	.	+	.	ID=BSUD.19109.1.p5.exon6;Parent=BSUD.19109.1.p5
contig_7213	transdecoder	CDS	122259	122414	.	+	0	ID=cds.BSUD.19109.1.p5;Parent=BSUD.19109.1.p5
contig_7213	transdecoder	three_prime_UTR	122415	123444	.	+	.	ID=BSUD.19109.1.p5.utr3p1;Parent=BSUD.19109.1.p5
contig_7213	transdecoder	gene	142503	172093	.	+	.	ID=BSUD.19110;Interpro=NA
contig_7213	transdecoder	mRNA	142503	172093	.	+	.	ID=BSUD.19110.1.p1;Parent=BSUD.19110;Interpro=NA
contig_7213	transdecoder	five_prime_UTR	142503	142564	.	+	.	ID=BSUD.19110.1.p1.utr5p1;Parent=BSUD.19110.1.p1
contig_7213	transdecoder	five_prime_UTR	144152	144161	.	+	.	ID=BSUD.19110.1.p1.utr5p2;Parent=BSUD.19110.1.p1
contig_7213	transdecoder	exon	142503	142564	.	+	.	ID=BSUD.19110.1.p1.exon1;Parent=BSUD.19110.1.p1
contig_7213	transdecoder	exon	144152	144222	.	+	.	ID=BSUD.19110.1.p1.exon2;Parent=BSUD.19110.1.p1
contig_7213	transdecoder	CDS	144162	144222	.	+	0	ID=cds.BSUD.19110.1.p1;Parent=BSUD.19110.1.p1
contig_7213	transdecoder	exon	163234	163590	.	+	.	ID=BSUD.19110.1.p1.exon3;Parent=BSUD.19110.1.p1
contig_7213	transdecoder	CDS	163234	163590	.	+	2	ID=cds.BSUD.19110.1.p1;Parent=BSUD.19110.1.p1
contig_7213	transdecoder	exon	170362	170468	.	+	.	ID=BSUD.19110.1.p1.exon4;Parent=BSUD.19110.1.p1
contig_7213	transdecoder	CDS	170362	170468	.	+	2	ID=cds.BSUD.19110.1.p1;Parent=BSUD.19110.1.p1
contig_7213	transdecoder	exon	171901	172093	.	+	.	ID=BSUD.19110.1.p1.exon5;Parent=BSUD.19110.1.p1
contig_7213	transdecoder	CDS	171901	172092	.	+	0	ID=cds.BSUD.19110.1.p1;Parent=BSUD.19110.1.p1
contig_7213	tRNAscan-SE	tRNA	144820	144892	24.7	+	.	ID=contig_7213.trna1;Name=contig_7213.tRNA1-GlyTCC;isotype=Gly;anticodon=TCC;gene_biotype=tRNA
contig_7213	tRNAscan-SE	exon	144820	144892	.	+	.	ID=contig_7213.trna1.exon1;Parent=contig_7213.trna1
contig_7213	transdecoder	gene	150678	154671	.	+	.	ID=BSUD.19111;Interpro=NA
contig_7213	transdecoder	mRNA	150678	154671	.	+	.	ID=BSUD.19111.1.p1;Parent=BSUD.19111;Interpro=NA
contig_7213	transdecoder	five_prime_UTR	150678	154377	.	+	.	ID=BSUD.19111.1.p1.utr5p1;Parent=BSUD.19111.1.p1
contig_7213	transdecoder	exon	150678	154671	.	+	.	ID=BSUD.19111.1.p1.exon1;Parent=BSUD.19111.1.p1
contig_7213	transdecoder	CDS	154378	154671	.	+	0	ID=cds.BSUD.19111.1.p1;Parent=BSUD.19111.1.p1
contig_7213	transdecoder	gene	156759	160272	.	+	.	ID=BSUD.19112;Interpro=IPR001584 (Integrase, catalytic core)---IPR012337 (Ribonuclease H-like superfamily)---IPR036397 (Ribonuclease H superfamily)---IPR041588 (Integrase zinc-binding domain)---IPR043128 (Reverse transcriptase/Diguanylate cyclase domain)---IPR043502 (DNA/RNA polymerase superfamily)
contig_7213	transdecoder	mRNA	156759	160272	.	+	.	ID=BSUD.19112.1.p1;Parent=BSUD.19112;Interpro=IPR001584 (Integrase, catalytic core)---IPR012337 (Ribonuclease H-like superfamily)---IPR036397 (Ribonuclease H superfamily)---IPR041588 (Integrase zinc-binding domain)---IPR043128 (Reverse transcriptase/Diguanylate cyclase domain)---IPR043502 (DNA/RNA polymerase superfamily)
contig_7213	transdecoder	five_prime_UTR	156759	156813	.	+	.	ID=BSUD.19112.1.p1.utr5p1;Parent=BSUD.19112.1.p1
contig_7213	transdecoder	exon	156759	160272	.	+	.	ID=BSUD.19112.1.p1.exon1;Parent=BSUD.19112.1.p1
contig_7213	transdecoder	CDS	156814	158634	.	+	0	ID=cds.BSUD.19112.1.p1;Parent=BSUD.19112.1.p1
contig_7213	transdecoder	three_prime_UTR	158635	160272	.	+	.	ID=BSUD.19112.1.p1.utr3p1;Parent=BSUD.19112.1.p1
contig_7213	tRNAscan-SE	pseudogene_tRNA	171298	171368	22.7	-	.	ID=contig_7213.trna2;Name=contig_7213.tRNA2-ArgTCT;isotype=Arg;anticodon=TCT;gene_biotype=pseudogene
contig_7213	tRNAscan-SE	exon	171298	171368	.	-	.	ID=contig_7213.trna2.exon1;Parent=contig_7213.trna2
contig_7213	transdecoder	gene	177949	194887	.	+	.	ID=BSUD.19113;Interpro=NA
contig_7213	transdecoder	mRNA	177949	194887	.	+	.	ID=BSUD.19113.1.p1;Parent=BSUD.19113;Interpro=NA
contig_7213	transdecoder	five_prime_UTR	177949	178855	.	+	.	ID=BSUD.19113.1.p1.utr5p1;Parent=BSUD.19113.1.p1
contig_7213	transdecoder	five_prime_UTR	179055	179193	.	+	.	ID=BSUD.19113.1.p1.utr5p2;Parent=BSUD.19113.1.p1
contig_7213	transdecoder	five_prime_UTR	180254	180349	.	+	.	ID=BSUD.19113.1.p1.utr5p3;Parent=BSUD.19113.1.p1
contig_7213	transdecoder	exon	177949	178855	.	+	.	ID=BSUD.19113.1.p1.exon1;Parent=BSUD.19113.1.p1
contig_7213	transdecoder	exon	179055	179193	.	+	.	ID=BSUD.19113.1.p1.exon2;Parent=BSUD.19113.1.p1
contig_7213	transdecoder	exon	180254	180368	.	+	.	ID=BSUD.19113.1.p1.exon3;Parent=BSUD.19113.1.p1
contig_7213	transdecoder	CDS	180350	180368	.	+	0	ID=cds.BSUD.19113.1.p1;Parent=BSUD.19113.1.p1
contig_7213	transdecoder	exon	185544	185791	.	+	.	ID=BSUD.19113.1.p1.exon4;Parent=BSUD.19113.1.p1
contig_7213	transdecoder	CDS	185544	185791	.	+	2	ID=cds.BSUD.19113.1.p1;Parent=BSUD.19113.1.p1
contig_7213	transdecoder	exon	191790	191945	.	+	.	ID=BSUD.19113.1.p1.exon5;Parent=BSUD.19113.1.p1
contig_7213	transdecoder	CDS	191790	191834	.	+	0	ID=cds.BSUD.19113.1.p1;Parent=BSUD.19113.1.p1
contig_7213	transdecoder	exon	192723	194887	.	+	.	ID=BSUD.19113.1.p1.exon6;Parent=BSUD.19113.1.p1
contig_7213	transdecoder	three_prime_UTR	191835	191945	.	+	.	ID=BSUD.19113.1.p1.utr3p1;Parent=BSUD.19113.1.p1
contig_7213	transdecoder	three_prime_UTR	192723	194887	.	+	.	ID=BSUD.19113.1.p1.utr3p2;Parent=BSUD.19113.1.p1
contig_7213	transdecoder	gene	229421	263047	.	-	.	ID=BSUD.19114;Interpro=NA
contig_7213	transdecoder	mRNA	229421	263047	.	-	.	ID=BSUD.19114.1.p1;Parent=BSUD.19114;Interpro=NA
contig_7213	transdecoder	five_prime_UTR	262905	263047	.	-	.	ID=BSUD.19114.1.p1.utr5p1;Parent=BSUD.19114.1.p1
contig_7213	transdecoder	five_prime_UTR	260605	260701	.	-	.	ID=BSUD.19114.1.p1.utr5p2;Parent=BSUD.19114.1.p1
contig_7213	transdecoder	exon	262905	263047	.	-	.	ID=BSUD.19114.1.p1.exon1;Parent=BSUD.19114.1.p1
contig_7213	transdecoder	exon	260556	260701	.	-	.	ID=BSUD.19114.1.p1.exon2;Parent=BSUD.19114.1.p1
contig_7213	transdecoder	CDS	260556	260604	.	-	0	ID=cds.BSUD.19114.1.p1;Parent=BSUD.19114.1.p1
contig_7213	transdecoder	exon	260283	260458	.	-	.	ID=BSUD.19114.1.p1.exon3;Parent=BSUD.19114.1.p1
contig_7213	transdecoder	CDS	260283	260458	.	-	2	ID=cds.BSUD.19114.1.p1;Parent=BSUD.19114.1.p1
contig_7213	transdecoder	exon	259367	259568	.	-	.	ID=BSUD.19114.1.p1.exon4;Parent=BSUD.19114.1.p1
contig_7213	transdecoder	CDS	259367	259568	.	-	0	ID=cds.BSUD.19114.1.p1;Parent=BSUD.19114.1.p1
contig_7213	transdecoder	exon	258454	258738	.	-	.	ID=BSUD.19114.1.p1.exon5;Parent=BSUD.19114.1.p1
contig_7213	transdecoder	CDS	258454	258738	.	-	2	ID=cds.BSUD.19114.1.p1;Parent=BSUD.19114.1.p1
contig_7213	transdecoder	exon	244777	244888	.	-	.	ID=BSUD.19114.1.p1.exon6;Parent=BSUD.19114.1.p1
contig_7213	transdecoder	CDS	244777	244888	.	-	2	ID=cds.BSUD.19114.1.p1;Parent=BSUD.19114.1.p1
contig_7213	transdecoder	exon	240352	240406	.	-	.	ID=BSUD.19114.1.p1.exon7;Parent=BSUD.19114.1.p1
contig_7213	transdecoder	CDS	240352	240406	.	-	1	ID=cds.BSUD.19114.1.p1;Parent=BSUD.19114.1.p1
contig_7213	transdecoder	exon	234871	234928	.	-	.	ID=BSUD.19114.1.p1.exon8;Parent=BSUD.19114.1.p1
contig_7213	transdecoder	CDS	234871	234928	.	-	0	ID=cds.BSUD.19114.1.p1;Parent=BSUD.19114.1.p1
contig_7213	transdecoder	exon	234428	234482	.	-	.	ID=BSUD.19114.1.p1.exon9;Parent=BSUD.19114.1.p1
contig_7213	transdecoder	CDS	234475	234482	.	-	2	ID=cds.BSUD.19114.1.p1;Parent=BSUD.19114.1.p1
contig_7213	transdecoder	exon	229421	231576	.	-	.	ID=BSUD.19114.1.p1.exon10;Parent=BSUD.19114.1.p1
contig_7213	transdecoder	three_prime_UTR	234428	234474	.	-	.	ID=BSUD.19114.1.p1.utr3p1;Parent=BSUD.19114.1.p1
contig_7213	transdecoder	three_prime_UTR	229421	231576	.	-	.	ID=BSUD.19114.1.p1.utr3p2;Parent=BSUD.19114.1.p1
contig_7213	transdecoder	mRNA	229429	239476	.	-	.	ID=BSUD.19114.2.p1;Parent=BSUD.19114;Interpro=NA
contig_7213	transdecoder	exon	239350	239476	.	-	.	ID=BSUD.19114.2.p1.exon1;Parent=BSUD.19114.2.p1
contig_7213	transdecoder	CDS	239350	239476	.	-	0	ID=cds.BSUD.19114.2.p1;Parent=BSUD.19114.2.p1
contig_7213	transdecoder	exon	234871	234928	.	-	.	ID=BSUD.19114.2.p1.exon2;Parent=BSUD.19114.2.p1
contig_7213	transdecoder	CDS	234871	234928	.	-	2	ID=cds.BSUD.19114.2.p1;Parent=BSUD.19114.2.p1
contig_7213	transdecoder	exon	234428	234482	.	-	.	ID=BSUD.19114.2.p1.exon3;Parent=BSUD.19114.2.p1
contig_7213	transdecoder	CDS	234428	234482	.	-	1	ID=cds.BSUD.19114.2.p1;Parent=BSUD.19114.2.p1
contig_7213	transdecoder	exon	229429	231576	.	-	.	ID=BSUD.19114.2.p1.exon4;Parent=BSUD.19114.2.p1
contig_7213	transdecoder	CDS	231553	231576	.	-	0	ID=cds.BSUD.19114.2.p1;Parent=BSUD.19114.2.p1
contig_7213	transdecoder	three_prime_UTR	229429	231552	.	-	.	ID=BSUD.19114.2.p1.utr3p1;Parent=BSUD.19114.2.p1
contig_7213	transdecoder	mRNA	230004	262948	.	-	.	ID=BSUD.19114.3.p1;Parent=BSUD.19114;Interpro=NA
contig_7213	transdecoder	five_prime_UTR	262905	262948	.	-	.	ID=BSUD.19114.3.p1.utr5p1;Parent=BSUD.19114.3.p1
contig_7213	transdecoder	five_prime_UTR	260605	260701	.	-	.	ID=BSUD.19114.3.p1.utr5p2;Parent=BSUD.19114.3.p1
contig_7213	transdecoder	exon	262905	262948	.	-	.	ID=BSUD.19114.3.p1.exon1;Parent=BSUD.19114.3.p1
contig_7213	transdecoder	exon	260556	260701	.	-	.	ID=BSUD.19114.3.p1.exon2;Parent=BSUD.19114.3.p1
contig_7213	transdecoder	CDS	260556	260604	.	-	0	ID=cds.BSUD.19114.3.p1;Parent=BSUD.19114.3.p1
contig_7213	transdecoder	exon	260283	260458	.	-	.	ID=BSUD.19114.3.p1.exon3;Parent=BSUD.19114.3.p1
contig_7213	transdecoder	CDS	260283	260458	.	-	2	ID=cds.BSUD.19114.3.p1;Parent=BSUD.19114.3.p1
contig_7213	transdecoder	exon	259367	259568	.	-	.	ID=BSUD.19114.3.p1.exon4;Parent=BSUD.19114.3.p1
contig_7213	transdecoder	CDS	259367	259568	.	-	0	ID=cds.BSUD.19114.3.p1;Parent=BSUD.19114.3.p1
contig_7213	transdecoder	exon	258454	258738	.	-	.	ID=BSUD.19114.3.p1.exon5;Parent=BSUD.19114.3.p1
contig_7213	transdecoder	CDS	258454	258738	.	-	2	ID=cds.BSUD.19114.3.p1;Parent=BSUD.19114.3.p1
contig_7213	transdecoder	exon	244777	244888	.	-	.	ID=BSUD.19114.3.p1.exon6;Parent=BSUD.19114.3.p1
contig_7213	transdecoder	CDS	244777	244888	.	-	2	ID=cds.BSUD.19114.3.p1;Parent=BSUD.19114.3.p1
contig_7213	transdecoder	exon	234871	234928	.	-	.	ID=BSUD.19114.3.p1.exon7;Parent=BSUD.19114.3.p1
contig_7213	transdecoder	CDS	234871	234928	.	-	1	ID=cds.BSUD.19114.3.p1;Parent=BSUD.19114.3.p1
contig_7213	transdecoder	exon	234428	234482	.	-	.	ID=BSUD.19114.3.p1.exon8;Parent=BSUD.19114.3.p1
contig_7213	transdecoder	CDS	234444	234482	.	-	0	ID=cds.BSUD.19114.3.p1;Parent=BSUD.19114.3.p1
contig_7213	transdecoder	exon	230004	231576	.	-	.	ID=BSUD.19114.3.p1.exon9;Parent=BSUD.19114.3.p1
contig_7213	transdecoder	three_prime_UTR	234428	234443	.	-	.	ID=BSUD.19114.3.p1.utr3p1;Parent=BSUD.19114.3.p1
contig_7213	transdecoder	three_prime_UTR	230004	231576	.	-	.	ID=BSUD.19114.3.p1.utr3p2;Parent=BSUD.19114.3.p1
contig_7215	transdecoder	gene	1190	7457	.	+	.	ID=BSUD.19115;Interpro=IPR000741 (Fructose-bisphosphate aldolase, class-I)---IPR013785 (Aldolase-type TIM barrel)---IPR029768 (Fructose-bisphosphate aldolase class-I active site)
contig_7215	transdecoder	mRNA	1190	7457	.	+	.	ID=BSUD.19115.1.p1;Parent=BSUD.19115;Interpro=IPR000741 (Fructose-bisphosphate aldolase, class-I)---IPR013785 (Aldolase-type TIM barrel)---IPR029768 (Fructose-bisphosphate aldolase class-I active site)
contig_7215	transdecoder	exon	1190	1301	.	+	.	ID=BSUD.19115.1.p1.exon1;Parent=BSUD.19115.1.p1
contig_7215	transdecoder	CDS	1190	1301	.	+	0	ID=cds.BSUD.19115.1.p1;Parent=BSUD.19115.1.p1
contig_7215	transdecoder	exon	1777	1952	.	+	.	ID=BSUD.19115.1.p1.exon2;Parent=BSUD.19115.1.p1
contig_7215	transdecoder	CDS	1777	1952	.	+	2	ID=cds.BSUD.19115.1.p1;Parent=BSUD.19115.1.p1
contig_7215	transdecoder	exon	2646	2736	.	+	.	ID=BSUD.19115.1.p1.exon3;Parent=BSUD.19115.1.p1
contig_7215	transdecoder	CDS	2646	2736	.	+	0	ID=cds.BSUD.19115.1.p1;Parent=BSUD.19115.1.p1
contig_7215	transdecoder	exon	3579	3739	.	+	.	ID=BSUD.19115.1.p1.exon4;Parent=BSUD.19115.1.p1
contig_7215	transdecoder	CDS	3579	3739	.	+	2	ID=cds.BSUD.19115.1.p1;Parent=BSUD.19115.1.p1
contig_7215	transdecoder	exon	4051	4134	.	+	.	ID=BSUD.19115.1.p1.exon5;Parent=BSUD.19115.1.p1
contig_7215	transdecoder	CDS	4051	4134	.	+	0	ID=cds.BSUD.19115.1.p1;Parent=BSUD.19115.1.p1
contig_7215	transdecoder	exon	4304	4478	.	+	.	ID=BSUD.19115.1.p1.exon6;Parent=BSUD.19115.1.p1
contig_7215	transdecoder	CDS	4304	4478	.	+	0	ID=cds.BSUD.19115.1.p1;Parent=BSUD.19115.1.p1
contig_7215	transdecoder	exon	5495	5694	.	+	.	ID=BSUD.19115.1.p1.exon7;Parent=BSUD.19115.1.p1
contig_7215	transdecoder	CDS	5495	5694	.	+	2	ID=cds.BSUD.19115.1.p1;Parent=BSUD.19115.1.p1
contig_7215	transdecoder	exon	6533	7457	.	+	.	ID=BSUD.19115.1.p1.exon8;Parent=BSUD.19115.1.p1
contig_7215	transdecoder	CDS	6533	6625	.	+	0	ID=cds.BSUD.19115.1.p1;Parent=BSUD.19115.1.p1
contig_7215	transdecoder	three_prime_UTR	6626	7457	.	+	.	ID=BSUD.19115.1.p1.utr3p1;Parent=BSUD.19115.1.p1
contig_7220	tRNAscan-SE	pseudogene_tRNA	8360	8437	20.5	+	.	ID=contig_7220.trna1;Name=contig_7220.tRNA1-ArgTCT;isotype=Arg;anticodon=TCT;gene_biotype=pseudogene
contig_7220	tRNAscan-SE	exon	8360	8437	.	+	.	ID=contig_7220.trna1.exon1;Parent=contig_7220.trna1
contig_7222	transdecoder	gene	13208	43729	.	+	.	ID=BSUD.19116;Interpro=IPR013087 (Zinc finger C2H2-type)---IPR036236 (Zinc finger C2H2 superfamily)
contig_7222	transdecoder	mRNA	13208	25860	.	+	.	ID=BSUD.19116.1.p1;Parent=BSUD.19116;Interpro=IPR013087 (Zinc finger C2H2-type)---IPR036236 (Zinc finger C2H2 superfamily)
contig_7222	transdecoder	five_prime_UTR	13208	13344	.	+	.	ID=BSUD.19116.1.p1.utr5p1;Parent=BSUD.19116.1.p1
contig_7222	transdecoder	five_prime_UTR	17719	17732	.	+	.	ID=BSUD.19116.1.p1.utr5p2;Parent=BSUD.19116.1.p1
contig_7222	transdecoder	exon	13208	13344	.	+	.	ID=BSUD.19116.1.p1.exon1;Parent=BSUD.19116.1.p1
contig_7222	transdecoder	exon	17719	18495	.	+	.	ID=BSUD.19116.1.p1.exon2;Parent=BSUD.19116.1.p1
contig_7222	transdecoder	CDS	17733	18495	.	+	0	ID=cds.BSUD.19116.1.p1;Parent=BSUD.19116.1.p1
contig_7222	transdecoder	exon	18892	19086	.	+	.	ID=BSUD.19116.1.p1.exon3;Parent=BSUD.19116.1.p1
contig_7222	transdecoder	CDS	18892	19086	.	+	2	ID=cds.BSUD.19116.1.p1;Parent=BSUD.19116.1.p1
contig_7222	transdecoder	exon	23823	25860	.	+	.	ID=BSUD.19116.1.p1.exon4;Parent=BSUD.19116.1.p1
contig_7222	transdecoder	CDS	23823	24121	.	+	2	ID=cds.BSUD.19116.1.p1;Parent=BSUD.19116.1.p1
contig_7222	transdecoder	three_prime_UTR	24122	25860	.	+	.	ID=BSUD.19116.1.p1.utr3p1;Parent=BSUD.19116.1.p1
contig_7222	transdecoder	mRNA	13214	25861	.	+	.	ID=BSUD.19116.2.p1;Parent=BSUD.19116;Interpro=IPR013087 (Zinc finger C2H2-type)---IPR036236 (Zinc finger C2H2 superfamily)
contig_7222	transdecoder	five_prime_UTR	13214	13344	.	+	.	ID=BSUD.19116.2.p1.utr5p1;Parent=BSUD.19116.2.p1
contig_7222	transdecoder	five_prime_UTR	17719	17732	.	+	.	ID=BSUD.19116.2.p1.utr5p2;Parent=BSUD.19116.2.p1
contig_7222	transdecoder	exon	13214	13344	.	+	.	ID=BSUD.19116.2.p1.exon1;Parent=BSUD.19116.2.p1
contig_7222	transdecoder	exon	17719	18495	.	+	.	ID=BSUD.19116.2.p1.exon2;Parent=BSUD.19116.2.p1
contig_7222	transdecoder	CDS	17733	18495	.	+	0	ID=cds.BSUD.19116.2.p1;Parent=BSUD.19116.2.p1
contig_7222	transdecoder	exon	18892	19086	.	+	.	ID=BSUD.19116.2.p1.exon3;Parent=BSUD.19116.2.p1
contig_7222	transdecoder	CDS	18892	19086	.	+	2	ID=cds.BSUD.19116.2.p1;Parent=BSUD.19116.2.p1
contig_7222	transdecoder	exon	23259	23402	.	+	.	ID=BSUD.19116.2.p1.exon4;Parent=BSUD.19116.2.p1
contig_7222	transdecoder	CDS	23259	23402	.	+	2	ID=cds.BSUD.19116.2.p1;Parent=BSUD.19116.2.p1
contig_7222	transdecoder	exon	23823	25861	.	+	.	ID=BSUD.19116.2.p1.exon5;Parent=BSUD.19116.2.p1
contig_7222	transdecoder	CDS	23823	24121	.	+	2	ID=cds.BSUD.19116.2.p1;Parent=BSUD.19116.2.p1
contig_7222	transdecoder	three_prime_UTR	24122	25861	.	+	.	ID=BSUD.19116.2.p1.utr3p1;Parent=BSUD.19116.2.p1
contig_7222	transdecoder	mRNA	13227	25860	.	+	.	ID=BSUD.19116.3.p1;Parent=BSUD.19116;Interpro=IPR013087 (Zinc finger C2H2-type)---IPR036236 (Zinc finger C2H2 superfamily)
contig_7222	transdecoder	five_prime_UTR	13227	13344	.	+	.	ID=BSUD.19116.3.p1.utr5p1;Parent=BSUD.19116.3.p1
contig_7222	transdecoder	five_prime_UTR	17719	17732	.	+	.	ID=BSUD.19116.3.p1.utr5p2;Parent=BSUD.19116.3.p1
contig_7222	transdecoder	exon	13227	13344	.	+	.	ID=BSUD.19116.3.p1.exon1;Parent=BSUD.19116.3.p1
contig_7222	transdecoder	exon	17719	18495	.	+	.	ID=BSUD.19116.3.p1.exon2;Parent=BSUD.19116.3.p1
contig_7222	transdecoder	CDS	17733	18495	.	+	0	ID=cds.BSUD.19116.3.p1;Parent=BSUD.19116.3.p1
contig_7222	transdecoder	exon	18892	19086	.	+	.	ID=BSUD.19116.3.p1.exon3;Parent=BSUD.19116.3.p1
contig_7222	transdecoder	CDS	18892	19086	.	+	2	ID=cds.BSUD.19116.3.p1;Parent=BSUD.19116.3.p1
contig_7222	transdecoder	exon	23259	25860	.	+	.	ID=BSUD.19116.3.p1.exon4;Parent=BSUD.19116.3.p1
contig_7222	transdecoder	CDS	23259	23566	.	+	2	ID=cds.BSUD.19116.3.p1;Parent=BSUD.19116.3.p1
contig_7222	transdecoder	three_prime_UTR	23567	25860	.	+	.	ID=BSUD.19116.3.p1.utr3p1;Parent=BSUD.19116.3.p1
contig_7222	transdecoder	mRNA	13227	43339	.	+	.	ID=BSUD.19116.4.p1;Parent=BSUD.19116;Interpro=IPR013087 (Zinc finger C2H2-type)---IPR036236 (Zinc finger C2H2 superfamily)
contig_7222	transdecoder	five_prime_UTR	13227	13344	.	+	.	ID=BSUD.19116.4.p1.utr5p1;Parent=BSUD.19116.4.p1
contig_7222	transdecoder	five_prime_UTR	17719	17732	.	+	.	ID=BSUD.19116.4.p1.utr5p2;Parent=BSUD.19116.4.p1
contig_7222	transdecoder	exon	13227	13344	.	+	.	ID=BSUD.19116.4.p1.exon1;Parent=BSUD.19116.4.p1
contig_7222	transdecoder	exon	17719	18495	.	+	.	ID=BSUD.19116.4.p1.exon2;Parent=BSUD.19116.4.p1
contig_7222	transdecoder	CDS	17733	18495	.	+	0	ID=cds.BSUD.19116.4.p1;Parent=BSUD.19116.4.p1
contig_7222	transdecoder	exon	18892	19086	.	+	.	ID=BSUD.19116.4.p1.exon3;Parent=BSUD.19116.4.p1
contig_7222	transdecoder	CDS	18892	19086	.	+	2	ID=cds.BSUD.19116.4.p1;Parent=BSUD.19116.4.p1
contig_7222	transdecoder	exon	34226	34317	.	+	.	ID=BSUD.19116.4.p1.exon4;Parent=BSUD.19116.4.p1
contig_7222	transdecoder	CDS	34226	34317	.	+	2	ID=cds.BSUD.19116.4.p1;Parent=BSUD.19116.4.p1
contig_7222	transdecoder	exon	38604	38823	.	+	.	ID=BSUD.19116.4.p1.exon5;Parent=BSUD.19116.4.p1
contig_7222	transdecoder	CDS	38604	38823	.	+	0	ID=cds.BSUD.19116.4.p1;Parent=BSUD.19116.4.p1
contig_7222	transdecoder	exon	41083	43339	.	+	.	ID=BSUD.19116.4.p1.exon6;Parent=BSUD.19116.4.p1
contig_7222	transdecoder	CDS	41083	41801	.	+	2	ID=cds.BSUD.19116.4.p1;Parent=BSUD.19116.4.p1
contig_7222	transdecoder	three_prime_UTR	41802	43339	.	+	.	ID=BSUD.19116.4.p1.utr3p1;Parent=BSUD.19116.4.p1
contig_7222	transdecoder	mRNA	13227	25861	.	+	.	ID=BSUD.19116.5.p1;Parent=BSUD.19116;Interpro=IPR013087 (Zinc finger C2H2-type)---IPR036236 (Zinc finger C2H2 superfamily)
contig_7222	transdecoder	five_prime_UTR	13227	13344	.	+	.	ID=BSUD.19116.5.p1.utr5p1;Parent=BSUD.19116.5.p1
contig_7222	transdecoder	five_prime_UTR	17719	17732	.	+	.	ID=BSUD.19116.5.p1.utr5p2;Parent=BSUD.19116.5.p1
contig_7222	transdecoder	exon	13227	13344	.	+	.	ID=BSUD.19116.5.p1.exon1;Parent=BSUD.19116.5.p1
contig_7222	transdecoder	exon	17719	18369	.	+	.	ID=BSUD.19116.5.p1.exon2;Parent=BSUD.19116.5.p1
contig_7222	transdecoder	CDS	17733	18369	.	+	0	ID=cds.BSUD.19116.5.p1;Parent=BSUD.19116.5.p1
contig_7222	transdecoder	exon	18892	19086	.	+	.	ID=BSUD.19116.5.p1.exon3;Parent=BSUD.19116.5.p1
contig_7222	transdecoder	CDS	18892	19086	.	+	2	ID=cds.BSUD.19116.5.p1;Parent=BSUD.19116.5.p1
contig_7222	transdecoder	exon	23823	25861	.	+	.	ID=BSUD.19116.5.p1.exon4;Parent=BSUD.19116.5.p1
contig_7222	transdecoder	CDS	23823	24121	.	+	2	ID=cds.BSUD.19116.5.p1;Parent=BSUD.19116.5.p1
contig_7222	transdecoder	three_prime_UTR	24122	25861	.	+	.	ID=BSUD.19116.5.p1.utr3p1;Parent=BSUD.19116.5.p1
contig_7222	transdecoder	mRNA	13227	25860	.	+	.	ID=BSUD.19116.6.p1;Parent=BSUD.19116;Interpro=IPR013087 (Zinc finger C2H2-type)---IPR036236 (Zinc finger C2H2 superfamily)
contig_7222	transdecoder	five_prime_UTR	13227	13344	.	+	.	ID=BSUD.19116.6.p1.utr5p1;Parent=BSUD.19116.6.p1
contig_7222	transdecoder	five_prime_UTR	17719	17732	.	+	.	ID=BSUD.19116.6.p1.utr5p2;Parent=BSUD.19116.6.p1
contig_7222	transdecoder	exon	13227	13344	.	+	.	ID=BSUD.19116.6.p1.exon1;Parent=BSUD.19116.6.p1
contig_7222	transdecoder	exon	17719	18369	.	+	.	ID=BSUD.19116.6.p1.exon2;Parent=BSUD.19116.6.p1
contig_7222	transdecoder	CDS	17733	18369	.	+	0	ID=cds.BSUD.19116.6.p1;Parent=BSUD.19116.6.p1
contig_7222	transdecoder	exon	18892	19086	.	+	.	ID=BSUD.19116.6.p1.exon3;Parent=BSUD.19116.6.p1
contig_7222	transdecoder	CDS	18892	19086	.	+	2	ID=cds.BSUD.19116.6.p1;Parent=BSUD.19116.6.p1
contig_7222	transdecoder	exon	23259	23402	.	+	.	ID=BSUD.19116.6.p1.exon4;Parent=BSUD.19116.6.p1
contig_7222	transdecoder	CDS	23259	23402	.	+	2	ID=cds.BSUD.19116.6.p1;Parent=BSUD.19116.6.p1
contig_7222	transdecoder	exon	23823	25860	.	+	.	ID=BSUD.19116.6.p1.exon5;Parent=BSUD.19116.6.p1
contig_7222	transdecoder	CDS	23823	24121	.	+	2	ID=cds.BSUD.19116.6.p1;Parent=BSUD.19116.6.p1
contig_7222	transdecoder	three_prime_UTR	24122	25860	.	+	.	ID=BSUD.19116.6.p1.utr3p1;Parent=BSUD.19116.6.p1
contig_7222	transdecoder	mRNA	13227	43729	.	+	.	ID=BSUD.19116.7.p1;Parent=BSUD.19116;Interpro=IPR013087 (Zinc finger C2H2-type)---IPR036236 (Zinc finger C2H2 superfamily)
contig_7222	transdecoder	five_prime_UTR	13227	13344	.	+	.	ID=BSUD.19116.7.p1.utr5p1;Parent=BSUD.19116.7.p1
contig_7222	transdecoder	five_prime_UTR	17719	17732	.	+	.	ID=BSUD.19116.7.p1.utr5p2;Parent=BSUD.19116.7.p1
contig_7222	transdecoder	exon	13227	13344	.	+	.	ID=BSUD.19116.7.p1.exon1;Parent=BSUD.19116.7.p1
contig_7222	transdecoder	exon	17719	18495	.	+	.	ID=BSUD.19116.7.p1.exon2;Parent=BSUD.19116.7.p1
contig_7222	transdecoder	CDS	17733	18495	.	+	0	ID=cds.BSUD.19116.7.p1;Parent=BSUD.19116.7.p1
contig_7222	transdecoder	exon	18892	19086	.	+	.	ID=BSUD.19116.7.p1.exon3;Parent=BSUD.19116.7.p1
contig_7222	transdecoder	CDS	18892	19086	.	+	2	ID=cds.BSUD.19116.7.p1;Parent=BSUD.19116.7.p1
contig_7222	transdecoder	exon	34226	34317	.	+	.	ID=BSUD.19116.7.p1.exon4;Parent=BSUD.19116.7.p1
contig_7222	transdecoder	CDS	34226	34317	.	+	2	ID=cds.BSUD.19116.7.p1;Parent=BSUD.19116.7.p1
contig_7222	transdecoder	exon	38604	38823	.	+	.	ID=BSUD.19116.7.p1.exon5;Parent=BSUD.19116.7.p1
contig_7222	transdecoder	CDS	38604	38823	.	+	0	ID=cds.BSUD.19116.7.p1;Parent=BSUD.19116.7.p1
contig_7222	transdecoder	exon	41083	42977	.	+	.	ID=BSUD.19116.7.p1.exon6;Parent=BSUD.19116.7.p1
contig_7222	transdecoder	CDS	41083	41801	.	+	2	ID=cds.BSUD.19116.7.p1;Parent=BSUD.19116.7.p1
contig_7222	transdecoder	exon	43011	43729	.	+	.	ID=BSUD.19116.7.p1.exon7;Parent=BSUD.19116.7.p1
contig_7222	transdecoder	three_prime_UTR	41802	42977	.	+	.	ID=BSUD.19116.7.p1.utr3p1;Parent=BSUD.19116.7.p1
contig_7222	transdecoder	three_prime_UTR	43011	43729	.	+	.	ID=BSUD.19116.7.p1.utr3p2;Parent=BSUD.19116.7.p1
contig_7222	transdecoder	gene	48956	117345	.	-	.	ID=BSUD.19119;Interpro=NA
contig_7222	transdecoder	mRNA	48956	117345	.	-	.	ID=BSUD.19119.1.p2;Parent=BSUD.19119;Interpro=NA
contig_7222	transdecoder	five_prime_UTR	117265	117345	.	-	.	ID=BSUD.19119.1.p2.utr5p1;Parent=BSUD.19119.1.p2
contig_7222	transdecoder	five_prime_UTR	104113	104915	.	-	.	ID=BSUD.19119.1.p2.utr5p2;Parent=BSUD.19119.1.p2
contig_7222	transdecoder	five_prime_UTR	94330	94479	.	-	.	ID=BSUD.19119.1.p2.utr5p3;Parent=BSUD.19119.1.p2
contig_7222	transdecoder	five_prime_UTR	86517	86590	.	-	.	ID=BSUD.19119.1.p2.utr5p4;Parent=BSUD.19119.1.p2
contig_7222	transdecoder	five_prime_UTR	76653	76733	.	-	.	ID=BSUD.19119.1.p2.utr5p5;Parent=BSUD.19119.1.p2
contig_7222	transdecoder	five_prime_UTR	66164	66966	.	-	.	ID=BSUD.19119.1.p2.utr5p6;Parent=BSUD.19119.1.p2
contig_7222	transdecoder	exon	117265	117345	.	-	.	ID=BSUD.19119.1.p2.exon1;Parent=BSUD.19119.1.p2
contig_7222	transdecoder	exon	104113	104915	.	-	.	ID=BSUD.19119.1.p2.exon2;Parent=BSUD.19119.1.p2
contig_7222	transdecoder	exon	94330	94479	.	-	.	ID=BSUD.19119.1.p2.exon3;Parent=BSUD.19119.1.p2
contig_7222	transdecoder	exon	86517	86590	.	-	.	ID=BSUD.19119.1.p2.exon4;Parent=BSUD.19119.1.p2
contig_7222	transdecoder	exon	76653	76733	.	-	.	ID=BSUD.19119.1.p2.exon5;Parent=BSUD.19119.1.p2
contig_7222	transdecoder	exon	66085	66966	.	-	.	ID=BSUD.19119.1.p2.exon6;Parent=BSUD.19119.1.p2
contig_7222	transdecoder	CDS	66085	66163	.	-	0	ID=cds.BSUD.19119.1.p2;Parent=BSUD.19119.1.p2
contig_7222	transdecoder	exon	50446	50595	.	-	.	ID=BSUD.19119.1.p2.exon7;Parent=BSUD.19119.1.p2
contig_7222	transdecoder	CDS	50446	50595	.	-	2	ID=cds.BSUD.19119.1.p2;Parent=BSUD.19119.1.p2
contig_7222	transdecoder	exon	48956	50288	.	-	.	ID=BSUD.19119.1.p2.exon8;Parent=BSUD.19119.1.p2
contig_7222	transdecoder	CDS	49969	50288	.	-	2	ID=cds.BSUD.19119.1.p2;Parent=BSUD.19119.1.p2
contig_7222	transdecoder	three_prime_UTR	48956	49968	.	-	.	ID=BSUD.19119.1.p2.utr3p1;Parent=BSUD.19119.1.p2
contig_7222	transdecoder	mRNA	48956	117345	.	-	.	ID=BSUD.19119.2.p3;Parent=BSUD.19119;Interpro=NA
contig_7222	transdecoder	five_prime_UTR	117265	117345	.	-	.	ID=BSUD.19119.2.p3.utr5p1;Parent=BSUD.19119.2.p3
contig_7222	transdecoder	five_prime_UTR	104734	104915	.	-	.	ID=BSUD.19119.2.p3.utr5p2;Parent=BSUD.19119.2.p3
contig_7222	transdecoder	exon	117265	117345	.	-	.	ID=BSUD.19119.2.p3.exon1;Parent=BSUD.19119.2.p3
contig_7222	transdecoder	exon	104113	104915	.	-	.	ID=BSUD.19119.2.p3.exon2;Parent=BSUD.19119.2.p3
contig_7222	transdecoder	CDS	104557	104733	.	-	0	ID=cds.BSUD.19119.2.p3;Parent=BSUD.19119.2.p3
contig_7222	transdecoder	exon	94330	94479	.	-	.	ID=BSUD.19119.2.p3.exon3;Parent=BSUD.19119.2.p3
contig_7222	transdecoder	exon	86517	86590	.	-	.	ID=BSUD.19119.2.p3.exon4;Parent=BSUD.19119.2.p3
contig_7222	transdecoder	exon	76653	76733	.	-	.	ID=BSUD.19119.2.p3.exon5;Parent=BSUD.19119.2.p3
contig_7222	transdecoder	exon	66855	66966	.	-	.	ID=BSUD.19119.2.p3.exon6;Parent=BSUD.19119.2.p3
contig_7222	transdecoder	exon	50446	50595	.	-	.	ID=BSUD.19119.2.p3.exon7;Parent=BSUD.19119.2.p3
contig_7222	transdecoder	exon	48956	50288	.	-	.	ID=BSUD.19119.2.p3.exon8;Parent=BSUD.19119.2.p3
contig_7222	transdecoder	three_prime_UTR	104113	104556	.	-	.	ID=BSUD.19119.2.p3.utr3p1;Parent=BSUD.19119.2.p3
contig_7222	transdecoder	three_prime_UTR	94330	94479	.	-	.	ID=BSUD.19119.2.p3.utr3p2;Parent=BSUD.19119.2.p3
contig_7222	transdecoder	three_prime_UTR	86517	86590	.	-	.	ID=BSUD.19119.2.p3.utr3p3;Parent=BSUD.19119.2.p3
contig_7222	transdecoder	three_prime_UTR	76653	76733	.	-	.	ID=BSUD.19119.2.p3.utr3p4;Parent=BSUD.19119.2.p3
contig_7222	transdecoder	three_prime_UTR	66855	66966	.	-	.	ID=BSUD.19119.2.p3.utr3p5;Parent=BSUD.19119.2.p3
contig_7222	transdecoder	three_prime_UTR	50446	50595	.	-	.	ID=BSUD.19119.2.p3.utr3p6;Parent=BSUD.19119.2.p3
contig_7222	transdecoder	three_prime_UTR	48956	50288	.	-	.	ID=BSUD.19119.2.p3.utr3p7;Parent=BSUD.19119.2.p3
contig_7222	transdecoder	mRNA	48957	117345	.	-	.	ID=BSUD.19119.3.p2;Parent=BSUD.19119;Interpro=NA
contig_7222	transdecoder	five_prime_UTR	117265	117345	.	-	.	ID=BSUD.19119.3.p2.utr5p1;Parent=BSUD.19119.3.p2
contig_7222	transdecoder	five_prime_UTR	104113	104915	.	-	.	ID=BSUD.19119.3.p2.utr5p2;Parent=BSUD.19119.3.p2
contig_7222	transdecoder	five_prime_UTR	94330	94479	.	-	.	ID=BSUD.19119.3.p2.utr5p3;Parent=BSUD.19119.3.p2
contig_7222	transdecoder	five_prime_UTR	86517	86590	.	-	.	ID=BSUD.19119.3.p2.utr5p4;Parent=BSUD.19119.3.p2
contig_7222	transdecoder	five_prime_UTR	76653	76733	.	-	.	ID=BSUD.19119.3.p2.utr5p5;Parent=BSUD.19119.3.p2
contig_7222	transdecoder	five_prime_UTR	50495	52629	.	-	.	ID=BSUD.19119.3.p2.utr5p6;Parent=BSUD.19119.3.p2
contig_7222	transdecoder	exon	117265	117345	.	-	.	ID=BSUD.19119.3.p2.exon1;Parent=BSUD.19119.3.p2
contig_7222	transdecoder	exon	104113	104915	.	-	.	ID=BSUD.19119.3.p2.exon2;Parent=BSUD.19119.3.p2
contig_7222	transdecoder	exon	94330	94479	.	-	.	ID=BSUD.19119.3.p2.exon3;Parent=BSUD.19119.3.p2
contig_7222	transdecoder	exon	86517	86590	.	-	.	ID=BSUD.19119.3.p2.exon4;Parent=BSUD.19119.3.p2
contig_7222	transdecoder	exon	76653	76733	.	-	.	ID=BSUD.19119.3.p2.exon5;Parent=BSUD.19119.3.p2
contig_7222	transdecoder	exon	50446	52629	.	-	.	ID=BSUD.19119.3.p2.exon6;Parent=BSUD.19119.3.p2
contig_7222	transdecoder	CDS	50446	50494	.	-	0	ID=cds.BSUD.19119.3.p2;Parent=BSUD.19119.3.p2
contig_7222	transdecoder	exon	48957	50288	.	-	.	ID=BSUD.19119.3.p2.exon7;Parent=BSUD.19119.3.p2
contig_7222	transdecoder	CDS	49969	50288	.	-	2	ID=cds.BSUD.19119.3.p2;Parent=BSUD.19119.3.p2
contig_7222	transdecoder	three_prime_UTR	48957	49968	.	-	.	ID=BSUD.19119.3.p2.utr3p1;Parent=BSUD.19119.3.p2
contig_7222	transdecoder	mRNA	48957	117345	.	-	.	ID=BSUD.19119.4.p3;Parent=BSUD.19119;Interpro=NA
contig_7222	transdecoder	five_prime_UTR	117265	117345	.	-	.	ID=BSUD.19119.4.p3.utr5p1;Parent=BSUD.19119.4.p3
contig_7222	transdecoder	five_prime_UTR	104734	104915	.	-	.	ID=BSUD.19119.4.p3.utr5p2;Parent=BSUD.19119.4.p3
contig_7222	transdecoder	exon	117265	117345	.	-	.	ID=BSUD.19119.4.p3.exon1;Parent=BSUD.19119.4.p3
contig_7222	transdecoder	exon	104113	104915	.	-	.	ID=BSUD.19119.4.p3.exon2;Parent=BSUD.19119.4.p3
contig_7222	transdecoder	CDS	104557	104733	.	-	0	ID=cds.BSUD.19119.4.p3;Parent=BSUD.19119.4.p3
contig_7222	transdecoder	exon	94330	94479	.	-	.	ID=BSUD.19119.4.p3.exon3;Parent=BSUD.19119.4.p3
contig_7222	transdecoder	exon	86517	86590	.	-	.	ID=BSUD.19119.4.p3.exon4;Parent=BSUD.19119.4.p3
contig_7222	transdecoder	exon	76653	76733	.	-	.	ID=BSUD.19119.4.p3.exon5;Parent=BSUD.19119.4.p3
contig_7222	transdecoder	exon	60071	60203	.	-	.	ID=BSUD.19119.4.p3.exon6;Parent=BSUD.19119.4.p3
contig_7222	transdecoder	exon	50446	50595	.	-	.	ID=BSUD.19119.4.p3.exon7;Parent=BSUD.19119.4.p3
contig_7222	transdecoder	exon	48957	50288	.	-	.	ID=BSUD.19119.4.p3.exon8;Parent=BSUD.19119.4.p3
contig_7222	transdecoder	three_prime_UTR	104113	104556	.	-	.	ID=BSUD.19119.4.p3.utr3p1;Parent=BSUD.19119.4.p3
contig_7222	transdecoder	three_prime_UTR	94330	94479	.	-	.	ID=BSUD.19119.4.p3.utr3p2;Parent=BSUD.19119.4.p3
contig_7222	transdecoder	three_prime_UTR	86517	86590	.	-	.	ID=BSUD.19119.4.p3.utr3p3;Parent=BSUD.19119.4.p3
contig_7222	transdecoder	three_prime_UTR	76653	76733	.	-	.	ID=BSUD.19119.4.p3.utr3p4;Parent=BSUD.19119.4.p3
contig_7222	transdecoder	three_prime_UTR	60071	60203	.	-	.	ID=BSUD.19119.4.p3.utr3p5;Parent=BSUD.19119.4.p3
contig_7222	transdecoder	three_prime_UTR	50446	50595	.	-	.	ID=BSUD.19119.4.p3.utr3p6;Parent=BSUD.19119.4.p3
contig_7222	transdecoder	three_prime_UTR	48957	50288	.	-	.	ID=BSUD.19119.4.p3.utr3p7;Parent=BSUD.19119.4.p3
contig_7222	transdecoder	mRNA	48957	117345	.	-	.	ID=BSUD.19119.5.p2;Parent=BSUD.19119;Interpro=NA
contig_7222	transdecoder	five_prime_UTR	117265	117345	.	-	.	ID=BSUD.19119.5.p2.utr5p1;Parent=BSUD.19119.5.p2
contig_7222	transdecoder	five_prime_UTR	104113	104915	.	-	.	ID=BSUD.19119.5.p2.utr5p2;Parent=BSUD.19119.5.p2
contig_7222	transdecoder	five_prime_UTR	94330	94479	.	-	.	ID=BSUD.19119.5.p2.utr5p3;Parent=BSUD.19119.5.p2
contig_7222	transdecoder	five_prime_UTR	86517	86590	.	-	.	ID=BSUD.19119.5.p2.utr5p4;Parent=BSUD.19119.5.p2
contig_7222	transdecoder	five_prime_UTR	76653	76733	.	-	.	ID=BSUD.19119.5.p2.utr5p5;Parent=BSUD.19119.5.p2
contig_7222	transdecoder	five_prime_UTR	65589	65691	.	-	.	ID=BSUD.19119.5.p2.utr5p6;Parent=BSUD.19119.5.p2
contig_7222	transdecoder	exon	117265	117345	.	-	.	ID=BSUD.19119.5.p2.exon1;Parent=BSUD.19119.5.p2
contig_7222	transdecoder	exon	104113	104915	.	-	.	ID=BSUD.19119.5.p2.exon2;Parent=BSUD.19119.5.p2
contig_7222	transdecoder	exon	94330	94479	.	-	.	ID=BSUD.19119.5.p2.exon3;Parent=BSUD.19119.5.p2
contig_7222	transdecoder	exon	86517	86590	.	-	.	ID=BSUD.19119.5.p2.exon4;Parent=BSUD.19119.5.p2
contig_7222	transdecoder	exon	76653	76733	.	-	.	ID=BSUD.19119.5.p2.exon5;Parent=BSUD.19119.5.p2
contig_7222	transdecoder	exon	65583	65691	.	-	.	ID=BSUD.19119.5.p2.exon6;Parent=BSUD.19119.5.p2
contig_7222	transdecoder	CDS	65583	65588	.	-	0	ID=cds.BSUD.19119.5.p2;Parent=BSUD.19119.5.p2
contig_7222	transdecoder	exon	50446	50595	.	-	.	ID=BSUD.19119.5.p2.exon7;Parent=BSUD.19119.5.p2
contig_7222	transdecoder	CDS	50446	50595	.	-	0	ID=cds.BSUD.19119.5.p2;Parent=BSUD.19119.5.p2
contig_7222	transdecoder	exon	48957	50288	.	-	.	ID=BSUD.19119.5.p2.exon8;Parent=BSUD.19119.5.p2
contig_7222	transdecoder	CDS	50124	50288	.	-	0	ID=cds.BSUD.19119.5.p2;Parent=BSUD.19119.5.p2
contig_7222	transdecoder	three_prime_UTR	48957	50123	.	-	.	ID=BSUD.19119.5.p2.utr3p1;Parent=BSUD.19119.5.p2
contig_7222	transdecoder	mRNA	48964	117345	.	-	.	ID=BSUD.19119.6.p2;Parent=BSUD.19119;Interpro=NA
contig_7222	transdecoder	five_prime_UTR	117265	117345	.	-	.	ID=BSUD.19119.6.p2.utr5p1;Parent=BSUD.19119.6.p2
contig_7222	transdecoder	five_prime_UTR	104734	104915	.	-	.	ID=BSUD.19119.6.p2.utr5p2;Parent=BSUD.19119.6.p2
contig_7222	transdecoder	exon	117265	117345	.	-	.	ID=BSUD.19119.6.p2.exon1;Parent=BSUD.19119.6.p2
contig_7222	transdecoder	exon	104113	104915	.	-	.	ID=BSUD.19119.6.p2.exon2;Parent=BSUD.19119.6.p2
contig_7222	transdecoder	CDS	104557	104733	.	-	0	ID=cds.BSUD.19119.6.p2;Parent=BSUD.19119.6.p2
contig_7222	transdecoder	exon	94330	94479	.	-	.	ID=BSUD.19119.6.p2.exon3;Parent=BSUD.19119.6.p2
contig_7222	transdecoder	exon	86517	86590	.	-	.	ID=BSUD.19119.6.p2.exon4;Parent=BSUD.19119.6.p2
contig_7222	transdecoder	exon	76653	76733	.	-	.	ID=BSUD.19119.6.p2.exon5;Parent=BSUD.19119.6.p2
contig_7222	transdecoder	exon	48964	53589	.	-	.	ID=BSUD.19119.6.p2.exon6;Parent=BSUD.19119.6.p2
contig_7222	transdecoder	three_prime_UTR	104113	104556	.	-	.	ID=BSUD.19119.6.p2.utr3p1;Parent=BSUD.19119.6.p2
contig_7222	transdecoder	three_prime_UTR	94330	94479	.	-	.	ID=BSUD.19119.6.p2.utr3p2;Parent=BSUD.19119.6.p2
contig_7222	transdecoder	three_prime_UTR	86517	86590	.	-	.	ID=BSUD.19119.6.p2.utr3p3;Parent=BSUD.19119.6.p2
contig_7222	transdecoder	three_prime_UTR	76653	76733	.	-	.	ID=BSUD.19119.6.p2.utr3p4;Parent=BSUD.19119.6.p2
contig_7222	transdecoder	three_prime_UTR	48964	53589	.	-	.	ID=BSUD.19119.6.p2.utr3p5;Parent=BSUD.19119.6.p2
contig_7222	tRNAscan-SE	pseudogene_tRNA	89772	89842	31.5	+	.	ID=contig_7222.trna1;Name=contig_7222.tRNA1-ArgTCT;isotype=Arg;anticodon=TCT;gene_biotype=pseudogene
contig_7222	tRNAscan-SE	exon	89772	89842	.	+	.	ID=contig_7222.trna1.exon1;Parent=contig_7222.trna1
contig_7223	transdecoder	gene	6920	14701	.	-	.	ID=BSUD.19117;Interpro=IPR002181 (Fibrinogen, alpha/beta/gamma chain, C-terminal globular domain)---IPR014716 (Fibrinogen, alpha/beta/gamma chain, C-terminal globular, subdomain 1)---IPR020837 (Fibrinogen, conserved site)---IPR036056 (Fibrinogen-like, C-terminal)
contig_7223	transdecoder	mRNA	6920	14701	.	-	.	ID=BSUD.19117.1.p1;Parent=BSUD.19117;Interpro=IPR002181 (Fibrinogen, alpha/beta/gamma chain, C-terminal globular domain)---IPR014716 (Fibrinogen, alpha/beta/gamma chain, C-terminal globular, subdomain 1)---IPR020837 (Fibrinogen, conserved site)---IPR036056 (Fibrinogen-like, C-terminal)
contig_7223	transdecoder	five_prime_UTR	14656	14701	.	-	.	ID=BSUD.19117.1.p1.utr5p1;Parent=BSUD.19117.1.p1
contig_7223	transdecoder	five_prime_UTR	13432	13505	.	-	.	ID=BSUD.19117.1.p1.utr5p2;Parent=BSUD.19117.1.p1
contig_7223	transdecoder	exon	14656	14701	.	-	.	ID=BSUD.19117.1.p1.exon1;Parent=BSUD.19117.1.p1
contig_7223	transdecoder	exon	12666	13505	.	-	.	ID=BSUD.19117.1.p1.exon2;Parent=BSUD.19117.1.p1
contig_7223	transdecoder	CDS	12666	13431	.	-	0	ID=cds.BSUD.19117.1.p1;Parent=BSUD.19117.1.p1
contig_7223	transdecoder	exon	6920	7579	.	-	.	ID=BSUD.19117.1.p1.exon3;Parent=BSUD.19117.1.p1
contig_7223	transdecoder	CDS	6945	7579	.	-	2	ID=cds.BSUD.19117.1.p1;Parent=BSUD.19117.1.p1
contig_7223	transdecoder	three_prime_UTR	6920	6944	.	-	.	ID=BSUD.19117.1.p1.utr3p1;Parent=BSUD.19117.1.p1
contig_7223	transdecoder	gene	16188	17346	.	-	.	ID=BSUD.19118;Interpro=NA
contig_7223	transdecoder	mRNA	16188	17346	.	-	.	ID=BSUD.19118.1.p1;Parent=BSUD.19118;Interpro=NA
contig_7223	transdecoder	exon	17173	17346	.	-	.	ID=BSUD.19118.1.p1.exon1;Parent=BSUD.19118.1.p1
contig_7223	transdecoder	CDS	17173	17344	.	-	0	ID=cds.BSUD.19118.1.p1;Parent=BSUD.19118.1.p1
contig_7223	transdecoder	exon	16188	16268	.	-	.	ID=BSUD.19118.1.p1.exon2;Parent=BSUD.19118.1.p1
contig_7223	transdecoder	CDS	16189	16268	.	-	2	ID=cds.BSUD.19118.1.p1;Parent=BSUD.19118.1.p1
contig_7223	tRNAscan-SE	pseudogene_tRNA	23828	23905	40.3	-	.	ID=contig_7223.trna1;Name=contig_7223.tRNA1-SupTCA;isotype=Sup;anticodon=TCA;gene_biotype=pseudogene
contig_7223	tRNAscan-SE	exon	23828	23905	.	-	.	ID=contig_7223.trna1.exon1;Parent=contig_7223.trna1
contig_7223	transdecoder	gene	43311	57984	.	+	.	ID=BSUD.19120;Interpro=IPR002181 (Fibrinogen, alpha/beta/gamma chain, C-terminal globular domain)---IPR013783 (Immunoglobulin-like fold)---IPR014716 (Fibrinogen, alpha/beta/gamma chain, C-terminal globular, subdomain 1)---IPR036056 (Fibrinogen-like, C-terminal)
contig_7223	transdecoder	mRNA	43311	57984	.	+	.	ID=BSUD.19120.1.p1;Parent=BSUD.19120;Interpro=IPR002181 (Fibrinogen, alpha/beta/gamma chain, C-terminal globular domain)---IPR013783 (Immunoglobulin-like fold)---IPR014716 (Fibrinogen, alpha/beta/gamma chain, C-terminal globular, subdomain 1)---IPR036056 (Fibrinogen-like, C-terminal)
contig_7223	transdecoder	exon	43311	43380	.	+	.	ID=BSUD.19120.1.p1.exon1;Parent=BSUD.19120.1.p1
contig_7223	transdecoder	CDS	43311	43380	.	+	0	ID=cds.BSUD.19120.1.p1;Parent=BSUD.19120.1.p1
contig_7223	transdecoder	exon	50596	51060	.	+	.	ID=BSUD.19120.1.p1.exon2;Parent=BSUD.19120.1.p1
contig_7223	transdecoder	CDS	50596	51060	.	+	2	ID=cds.BSUD.19120.1.p1;Parent=BSUD.19120.1.p1
contig_7223	transdecoder	exon	51308	51387	.	+	.	ID=BSUD.19120.1.p1.exon3;Parent=BSUD.19120.1.p1
contig_7223	transdecoder	CDS	51308	51387	.	+	2	ID=cds.BSUD.19120.1.p1;Parent=BSUD.19120.1.p1
contig_7223	transdecoder	exon	52219	52276	.	+	.	ID=BSUD.19120.1.p1.exon4;Parent=BSUD.19120.1.p1
contig_7223	transdecoder	CDS	52219	52276	.	+	0	ID=cds.BSUD.19120.1.p1;Parent=BSUD.19120.1.p1
contig_7223	transdecoder	exon	53461	54426	.	+	.	ID=BSUD.19120.1.p1.exon5;Parent=BSUD.19120.1.p1
contig_7223	transdecoder	CDS	53461	54426	.	+	2	ID=cds.BSUD.19120.1.p1;Parent=BSUD.19120.1.p1
contig_7223	transdecoder	exon	57082	57984	.	+	.	ID=BSUD.19120.1.p1.exon6;Parent=BSUD.19120.1.p1
contig_7223	transdecoder	CDS	57082	57383	.	+	2	ID=cds.BSUD.19120.1.p1;Parent=BSUD.19120.1.p1
contig_7223	transdecoder	three_prime_UTR	57384	57984	.	+	.	ID=BSUD.19120.1.p1.utr3p1;Parent=BSUD.19120.1.p1
contig_7223	transdecoder	mRNA	43311	57984	.	+	.	ID=BSUD.19120.2.p1;Parent=BSUD.19120;Interpro=IPR002181 (Fibrinogen, alpha/beta/gamma chain, C-terminal globular domain)---IPR013783 (Immunoglobulin-like fold)---IPR014716 (Fibrinogen, alpha/beta/gamma chain, C-terminal globular, subdomain 1)---IPR036056 (Fibrinogen-like, C-terminal)
contig_7223	transdecoder	five_prime_UTR	43311	43380	.	+	.	ID=BSUD.19120.2.p1.utr5p1;Parent=BSUD.19120.2.p1
contig_7223	transdecoder	five_prime_UTR	43877	44225	.	+	.	ID=BSUD.19120.2.p1.utr5p2;Parent=BSUD.19120.2.p1
contig_7223	transdecoder	five_prime_UTR	50596	50777	.	+	.	ID=BSUD.19120.2.p1.utr5p3;Parent=BSUD.19120.2.p1
contig_7223	transdecoder	exon	43311	43380	.	+	.	ID=BSUD.19120.2.p1.exon1;Parent=BSUD.19120.2.p1
contig_7223	transdecoder	exon	43877	44225	.	+	.	ID=BSUD.19120.2.p1.exon2;Parent=BSUD.19120.2.p1
contig_7223	transdecoder	exon	50596	51060	.	+	.	ID=BSUD.19120.2.p1.exon3;Parent=BSUD.19120.2.p1
contig_7223	transdecoder	CDS	50778	51060	.	+	0	ID=cds.BSUD.19120.2.p1;Parent=BSUD.19120.2.p1
contig_7223	transdecoder	exon	51308	51387	.	+	.	ID=BSUD.19120.2.p1.exon4;Parent=BSUD.19120.2.p1
contig_7223	transdecoder	CDS	51308	51387	.	+	2	ID=cds.BSUD.19120.2.p1;Parent=BSUD.19120.2.p1
contig_7223	transdecoder	exon	52219	52276	.	+	.	ID=BSUD.19120.2.p1.exon5;Parent=BSUD.19120.2.p1
contig_7223	transdecoder	CDS	52219	52276	.	+	0	ID=cds.BSUD.19120.2.p1;Parent=BSUD.19120.2.p1
contig_7223	transdecoder	exon	53461	54426	.	+	.	ID=BSUD.19120.2.p1.exon6;Parent=BSUD.19120.2.p1
contig_7223	transdecoder	CDS	53461	54426	.	+	2	ID=cds.BSUD.19120.2.p1;Parent=BSUD.19120.2.p1
contig_7223	transdecoder	exon	57082	57984	.	+	.	ID=BSUD.19120.2.p1.exon7;Parent=BSUD.19120.2.p1
contig_7223	transdecoder	CDS	57082	57383	.	+	2	ID=cds.BSUD.19120.2.p1;Parent=BSUD.19120.2.p1
contig_7223	transdecoder	three_prime_UTR	57384	57984	.	+	.	ID=BSUD.19120.2.p1.utr3p1;Parent=BSUD.19120.2.p1
contig_7226	tRNAscan-SE	pseudogene_tRNA	3214	3281	26.5	+	.	ID=contig_7226.trna1;Name=contig_7226.tRNA1-UndetNNN;isotype=Undet;anticodon=NNN;gene_biotype=pseudogene
contig_7226	tRNAscan-SE	exon	3214	3281	.	+	.	ID=contig_7226.trna1.exon1;Parent=contig_7226.trna1
contig_7226	tRNAscan-SE	pseudogene_tRNA	9221	9292	38.6	+	.	ID=contig_7226.trna2;Name=contig_7226.tRNA2-GlyTCC;isotype=Gly;anticodon=TCC;gene_biotype=pseudogene
contig_7226	tRNAscan-SE	exon	9221	9292	.	+	.	ID=contig_7226.trna2.exon1;Parent=contig_7226.trna2
contig_7229	transdecoder	gene	3464	14893	.	-	.	ID=BSUD.19121;Interpro=IPR002220 (DapA-like)---IPR013785 (Aldolase-type TIM barrel)
contig_7229	transdecoder	mRNA	3464	14893	.	-	.	ID=BSUD.19121.1.p1;Parent=BSUD.19121;Interpro=IPR002220 (DapA-like)---IPR013785 (Aldolase-type TIM barrel)
contig_7229	transdecoder	five_prime_UTR	14727	14893	.	-	.	ID=BSUD.19121.1.p1.utr5p1;Parent=BSUD.19121.1.p1
contig_7229	transdecoder	exon	14718	14893	.	-	.	ID=BSUD.19121.1.p1.exon1;Parent=BSUD.19121.1.p1
contig_7229	transdecoder	CDS	14718	14726	.	-	0	ID=cds.BSUD.19121.1.p1;Parent=BSUD.19121.1.p1
contig_7229	transdecoder	exon	11177	11241	.	-	.	ID=BSUD.19121.1.p1.exon2;Parent=BSUD.19121.1.p1
contig_7229	transdecoder	CDS	11177	11241	.	-	0	ID=cds.BSUD.19121.1.p1;Parent=BSUD.19121.1.p1
contig_7229	transdecoder	exon	10721	10791	.	-	.	ID=BSUD.19121.1.p1.exon3;Parent=BSUD.19121.1.p1
contig_7229	transdecoder	CDS	10721	10791	.	-	1	ID=cds.BSUD.19121.1.p1;Parent=BSUD.19121.1.p1
contig_7229	transdecoder	exon	10460	10547	.	-	.	ID=BSUD.19121.1.p1.exon4;Parent=BSUD.19121.1.p1
contig_7229	transdecoder	CDS	10460	10547	.	-	2	ID=cds.BSUD.19121.1.p1;Parent=BSUD.19121.1.p1
contig_7229	transdecoder	exon	9889	9943	.	-	.	ID=BSUD.19121.1.p1.exon5;Parent=BSUD.19121.1.p1
contig_7229	transdecoder	CDS	9889	9943	.	-	1	ID=cds.BSUD.19121.1.p1;Parent=BSUD.19121.1.p1
contig_7229	transdecoder	exon	8568	8643	.	-	.	ID=BSUD.19121.1.p1.exon6;Parent=BSUD.19121.1.p1
contig_7229	transdecoder	CDS	8568	8643	.	-	0	ID=cds.BSUD.19121.1.p1;Parent=BSUD.19121.1.p1
contig_7229	transdecoder	exon	8343	8435	.	-	.	ID=BSUD.19121.1.p1.exon7;Parent=BSUD.19121.1.p1
contig_7229	transdecoder	CDS	8343	8435	.	-	2	ID=cds.BSUD.19121.1.p1;Parent=BSUD.19121.1.p1
contig_7229	transdecoder	exon	6452	6597	.	-	.	ID=BSUD.19121.1.p1.exon8;Parent=BSUD.19121.1.p1
contig_7229	transdecoder	CDS	6452	6597	.	-	2	ID=cds.BSUD.19121.1.p1;Parent=BSUD.19121.1.p1
contig_7229	transdecoder	exon	5443	5608	.	-	.	ID=BSUD.19121.1.p1.exon9;Parent=BSUD.19121.1.p1
contig_7229	transdecoder	CDS	5443	5608	.	-	0	ID=cds.BSUD.19121.1.p1;Parent=BSUD.19121.1.p1
contig_7229	transdecoder	exon	3464	4565	.	-	.	ID=BSUD.19121.1.p1.exon10;Parent=BSUD.19121.1.p1
contig_7229	transdecoder	CDS	4414	4565	.	-	2	ID=cds.BSUD.19121.1.p1;Parent=BSUD.19121.1.p1
contig_7229	transdecoder	three_prime_UTR	3464	4413	.	-	.	ID=BSUD.19121.1.p1.utr3p1;Parent=BSUD.19121.1.p1
contig_7229	transdecoder	gene	11753	13914	.	-	.	ID=BSUD.19122;Interpro=IPR001971 (Ribosomal protein S11)---IPR018102 (Ribosomal S11, conserved site)---IPR036967 (Ribosomal protein S11 superfamily)
contig_7229	transdecoder	mRNA	11753	13914	.	-	.	ID=BSUD.19122.1.p1;Parent=BSUD.19122;Interpro=IPR001971 (Ribosomal protein S11)---IPR018102 (Ribosomal S11, conserved site)---IPR036967 (Ribosomal protein S11 superfamily)
contig_7229	transdecoder	five_prime_UTR	12041	13914	.	-	.	ID=BSUD.19122.1.p1.utr5p1;Parent=BSUD.19122.1.p1
contig_7229	transdecoder	exon	11753	13914	.	-	.	ID=BSUD.19122.1.p1.exon1;Parent=BSUD.19122.1.p1
contig_7229	transdecoder	CDS	11807	12040	.	-	0	ID=cds.BSUD.19122.1.p1;Parent=BSUD.19122.1.p1
contig_7229	transdecoder	three_prime_UTR	11753	11806	.	-	.	ID=BSUD.19122.1.p1.utr3p1;Parent=BSUD.19122.1.p1
contig_7229	tRNAscan-SE	pseudogene_tRNA	13954	14020	25.9	+	.	ID=contig_7229.trna1;Name=contig_7229.tRNA1-GlyTCC;isotype=Gly;anticodon=TCC;gene_biotype=pseudogene
contig_7229	tRNAscan-SE	exon	13954	14020	.	+	.	ID=contig_7229.trna1.exon1;Parent=contig_7229.trna1
contig_7229	tRNAscan-SE	pseudogene_tRNA	17734	17802	25.2	-	.	ID=contig_7229.trna2;Name=contig_7229.tRNA2-ArgCCG;isotype=Arg;anticodon=CCG;gene_biotype=pseudogene
contig_7229	tRNAscan-SE	exon	17734	17802	.	-	.	ID=contig_7229.trna2.exon1;Parent=contig_7229.trna2
contig_7231	transdecoder	gene	10080	14045	.	-	.	ID=BSUD.19123;Interpro=IPR000407 (Nucleoside phosphatase GDA1/CD39)
contig_7231	transdecoder	mRNA	10080	14045	.	-	.	ID=BSUD.19123.1.p1;Parent=BSUD.19123;Interpro=IPR000407 (Nucleoside phosphatase GDA1/CD39)
contig_7231	transdecoder	five_prime_UTR	13910	14045	.	-	.	ID=BSUD.19123.1.p1.utr5p1;Parent=BSUD.19123.1.p1
contig_7231	transdecoder	five_prime_UTR	13351	13566	.	-	.	ID=BSUD.19123.1.p1.utr5p2;Parent=BSUD.19123.1.p1
contig_7231	transdecoder	exon	13910	14045	.	-	.	ID=BSUD.19123.1.p1.exon1;Parent=BSUD.19123.1.p1
contig_7231	transdecoder	exon	13343	13566	.	-	.	ID=BSUD.19123.1.p1.exon2;Parent=BSUD.19123.1.p1
contig_7231	transdecoder	CDS	13343	13350	.	-	0	ID=cds.BSUD.19123.1.p1;Parent=BSUD.19123.1.p1
contig_7231	transdecoder	exon	11059	11375	.	-	.	ID=BSUD.19123.1.p1.exon3;Parent=BSUD.19123.1.p1
contig_7231	transdecoder	CDS	11059	11375	.	-	1	ID=cds.BSUD.19123.1.p1;Parent=BSUD.19123.1.p1
contig_7231	transdecoder	exon	10529	10679	.	-	.	ID=BSUD.19123.1.p1.exon4;Parent=BSUD.19123.1.p1
contig_7231	transdecoder	CDS	10529	10679	.	-	2	ID=cds.BSUD.19123.1.p1;Parent=BSUD.19123.1.p1
contig_7231	transdecoder	exon	10080	10249	.	-	.	ID=BSUD.19123.1.p1.exon5;Parent=BSUD.19123.1.p1
contig_7231	transdecoder	CDS	10081	10249	.	-	1	ID=cds.BSUD.19123.1.p1;Parent=BSUD.19123.1.p1
contig_7231	StringTie	gene	15454	15845	1000	-	.	ID=BSUD.19124
contig_7231	StringTie	transcript	15454	15845	1000	-	.	ID=BSUD.19124.1;Parent=BSUD.19124
contig_7231	StringTie	exon	15454	15845	1000	-	.	ID=BSUD.19124.1.exon1;Parent=BSUD.19124.1
contig_7233	tRNAscan-SE	pseudogene_tRNA	11527	11596	21.2	+	.	ID=contig_7233.trna1;Name=contig_7233.tRNA1-SupTCA;isotype=Sup;anticodon=TCA;gene_biotype=pseudogene
contig_7233	tRNAscan-SE	exon	11527	11596	.	+	.	ID=contig_7233.trna1.exon1;Parent=contig_7233.trna1
contig_7235	transdecoder	gene	4746	8699	.	+	.	ID=BSUD.19125;Interpro=NA
contig_7235	transdecoder	mRNA	4746	8699	.	+	.	ID=BSUD.19125.1.p1;Parent=BSUD.19125;Interpro=NA
contig_7235	transdecoder	five_prime_UTR	4746	7184	.	+	.	ID=BSUD.19125.1.p1.utr5p1;Parent=BSUD.19125.1.p1
contig_7235	transdecoder	exon	4746	8699	.	+	.	ID=BSUD.19125.1.p1.exon1;Parent=BSUD.19125.1.p1
contig_7235	transdecoder	CDS	7185	7400	.	+	0	ID=cds.BSUD.19125.1.p1;Parent=BSUD.19125.1.p1
contig_7235	transdecoder	three_prime_UTR	7401	8699	.	+	.	ID=BSUD.19125.1.p1.utr3p1;Parent=BSUD.19125.1.p1
contig_7235	transdecoder	gene	13854	24381	.	-	.	ID=BSUD.19126;Interpro=IPR001611 (Leucine-rich repeat)---IPR003591 (Leucine-rich repeat, typical subtype)---IPR026906 (BspA type Leucine rich repeat region)---IPR032675 (Leucine-rich repeat domain superfamily)
contig_7235	transdecoder	mRNA	13854	24381	.	-	.	ID=BSUD.19126.1.p1;Parent=BSUD.19126;Interpro=IPR001611 (Leucine-rich repeat)---IPR003591 (Leucine-rich repeat, typical subtype)---IPR026906 (BspA type Leucine rich repeat region)---IPR032675 (Leucine-rich repeat domain superfamily)
contig_7235	transdecoder	five_prime_UTR	23978	24381	.	-	.	ID=BSUD.19126.1.p1.utr5p1;Parent=BSUD.19126.1.p1
contig_7235	transdecoder	exon	23978	24381	.	-	.	ID=BSUD.19126.1.p1.exon1;Parent=BSUD.19126.1.p1
contig_7235	transdecoder	exon	13854	17288	.	-	.	ID=BSUD.19126.1.p1.exon2;Parent=BSUD.19126.1.p1
contig_7235	transdecoder	CDS	15699	17288	.	-	0	ID=cds.BSUD.19126.1.p1;Parent=BSUD.19126.1.p1
contig_7235	transdecoder	three_prime_UTR	13854	15698	.	-	.	ID=BSUD.19126.1.p1.utr3p1;Parent=BSUD.19126.1.p1
contig_7236	tRNAscan-SE	pseudogene_tRNA	10291	10362	24.0	-	.	ID=contig_7236.trna1;Name=contig_7236.tRNA1-UndetNNN;isotype=Undet;anticodon=NNN;gene_biotype=pseudogene
contig_7236	tRNAscan-SE	exon	10291	10362	.	-	.	ID=contig_7236.trna1.exon1;Parent=contig_7236.trna1
contig_7240	transdecoder	gene	8681	9942	.	-	.	ID=BSUD.19127;Interpro=NA
contig_7240	transdecoder	mRNA	8681	9942	.	-	.	ID=BSUD.19127.1.p1;Parent=BSUD.19127;Interpro=NA
contig_7240	transdecoder	five_prime_UTR	9193	9942	.	-	.	ID=BSUD.19127.1.p1.utr5p1;Parent=BSUD.19127.1.p1
contig_7240	transdecoder	exon	8681	9942	.	-	.	ID=BSUD.19127.1.p1.exon1;Parent=BSUD.19127.1.p1
contig_7240	transdecoder	CDS	9037	9192	.	-	0	ID=cds.BSUD.19127.1.p1;Parent=BSUD.19127.1.p1
contig_7240	transdecoder	three_prime_UTR	8681	9036	.	-	.	ID=BSUD.19127.1.p1.utr3p1;Parent=BSUD.19127.1.p1
contig_7240	StringTie	gene	14015	14312	1000	.	.	ID=BSUD.19128
contig_7240	StringTie	transcript	14015	14312	1000	.	.	ID=BSUD.19128.1;Parent=BSUD.19128
contig_7240	StringTie	exon	14015	14312	1000	.	.	ID=BSUD.19128.1.exon1;Parent=BSUD.19128.1
contig_7241	tRNAscan-SE	tRNA	2576	2638	27.7	+	.	ID=contig_7241.trna1;Name=contig_7241.tRNA1-GlyTCC;isotype=Gly;anticodon=TCC;gene_biotype=tRNA
contig_7241	tRNAscan-SE	exon	2576	2638	.	+	.	ID=contig_7241.trna1.exon1;Parent=contig_7241.trna1
contig_7241	transdecoder	gene	12089	26704	.	-	.	ID=BSUD.19129;Interpro=NA
contig_7241	transdecoder	mRNA	12089	26704	.	-	.	ID=BSUD.19129.1.p2;Parent=BSUD.19129;Interpro=NA
contig_7241	transdecoder	five_prime_UTR	26663	26704	.	-	.	ID=BSUD.19129.1.p2.utr5p1;Parent=BSUD.19129.1.p2
contig_7241	transdecoder	five_prime_UTR	16796	16816	.	-	.	ID=BSUD.19129.1.p2.utr5p2;Parent=BSUD.19129.1.p2
contig_7241	transdecoder	exon	26663	26704	.	-	.	ID=BSUD.19129.1.p2.exon1;Parent=BSUD.19129.1.p2
contig_7241	transdecoder	exon	16691	16816	.	-	.	ID=BSUD.19129.1.p2.exon2;Parent=BSUD.19129.1.p2
contig_7241	transdecoder	CDS	16691	16795	.	-	0	ID=cds.BSUD.19129.1.p2;Parent=BSUD.19129.1.p2
contig_7241	transdecoder	exon	15531	15632	.	-	.	ID=BSUD.19129.1.p2.exon3;Parent=BSUD.19129.1.p2
contig_7241	transdecoder	CDS	15546	15632	.	-	0	ID=cds.BSUD.19129.1.p2;Parent=BSUD.19129.1.p2
contig_7241	transdecoder	exon	12089	12267	.	-	.	ID=BSUD.19129.1.p2.exon4;Parent=BSUD.19129.1.p2
contig_7241	transdecoder	three_prime_UTR	15531	15545	.	-	.	ID=BSUD.19129.1.p2.utr3p1;Parent=BSUD.19129.1.p2
contig_7241	transdecoder	three_prime_UTR	12089	12267	.	-	.	ID=BSUD.19129.1.p2.utr3p2;Parent=BSUD.19129.1.p2
contig_7244	transdecoder	gene	3589	22152	.	+	.	ID=BSUD.19130;Interpro=IPR000276 (G protein-coupled receptor, rhodopsin-like)---IPR017452 (GPCR, rhodopsin-like, 7TM)
contig_7244	transdecoder	mRNA	3589	22152	.	+	.	ID=BSUD.19130.1.p1;Parent=BSUD.19130;Interpro=IPR000276 (G protein-coupled receptor, rhodopsin-like)---IPR017452 (GPCR, rhodopsin-like, 7TM)
contig_7244	transdecoder	five_prime_UTR	3589	4170	.	+	.	ID=BSUD.19130.1.p1.utr5p1;Parent=BSUD.19130.1.p1
contig_7244	transdecoder	exon	3589	4541	.	+	.	ID=BSUD.19130.1.p1.exon1;Parent=BSUD.19130.1.p1
contig_7244	transdecoder	CDS	4171	4541	.	+	0	ID=cds.BSUD.19130.1.p1;Parent=BSUD.19130.1.p1
contig_7244	transdecoder	exon	6247	6433	.	+	.	ID=BSUD.19130.1.p1.exon2;Parent=BSUD.19130.1.p1
contig_7244	transdecoder	CDS	6247	6433	.	+	1	ID=cds.BSUD.19130.1.p1;Parent=BSUD.19130.1.p1
contig_7244	transdecoder	exon	14605	14736	.	+	.	ID=BSUD.19130.1.p1.exon3;Parent=BSUD.19130.1.p1
contig_7244	transdecoder	CDS	14605	14736	.	+	0	ID=cds.BSUD.19130.1.p1;Parent=BSUD.19130.1.p1
contig_7244	transdecoder	exon	15856	16005	.	+	.	ID=BSUD.19130.1.p1.exon4;Parent=BSUD.19130.1.p1
contig_7244	transdecoder	CDS	15856	16005	.	+	0	ID=cds.BSUD.19130.1.p1;Parent=BSUD.19130.1.p1
contig_7244	transdecoder	exon	17423	17617	.	+	.	ID=BSUD.19130.1.p1.exon5;Parent=BSUD.19130.1.p1
contig_7244	transdecoder	CDS	17423	17617	.	+	0	ID=cds.BSUD.19130.1.p1;Parent=BSUD.19130.1.p1
contig_7244	transdecoder	exon	18044	22152	.	+	.	ID=BSUD.19130.1.p1.exon6;Parent=BSUD.19130.1.p1
contig_7244	transdecoder	CDS	18044	18286	.	+	0	ID=cds.BSUD.19130.1.p1;Parent=BSUD.19130.1.p1
contig_7244	transdecoder	three_prime_UTR	18287	22152	.	+	.	ID=BSUD.19130.1.p1.utr3p1;Parent=BSUD.19130.1.p1
contig_7244	transdecoder	gene	28252	32656	.	+	.	ID=BSUD.19131;Interpro=IPR001680 (WD40 repeat)---IPR015943 (WD40/YVTN repeat-like-containing domain superfamily)---IPR019775 (WD40 repeat, conserved site)---IPR036322 (WD40-repeat-containing domain superfamily)---IPR040251 (Protein transport protein SEC31-like)
contig_7244	transdecoder	mRNA	28252	32656	.	+	.	ID=BSUD.19131.1.p1;Parent=BSUD.19131;Interpro=IPR001680 (WD40 repeat)---IPR015943 (WD40/YVTN repeat-like-containing domain superfamily)---IPR019775 (WD40 repeat, conserved site)---IPR036322 (WD40-repeat-containing domain superfamily)---IPR040251 (Protein transport protein SEC31-like)
contig_7244	transdecoder	five_prime_UTR	28252	28413	.	+	.	ID=BSUD.19131.1.p1.utr5p1;Parent=BSUD.19131.1.p1
contig_7244	transdecoder	five_prime_UTR	30092	30110	.	+	.	ID=BSUD.19131.1.p1.utr5p2;Parent=BSUD.19131.1.p1
contig_7244	transdecoder	exon	28252	28413	.	+	.	ID=BSUD.19131.1.p1.exon1;Parent=BSUD.19131.1.p1
contig_7244	transdecoder	exon	30092	30223	.	+	.	ID=BSUD.19131.1.p1.exon2;Parent=BSUD.19131.1.p1
contig_7244	transdecoder	CDS	30111	30223	.	+	0	ID=cds.BSUD.19131.1.p1;Parent=BSUD.19131.1.p1
contig_7244	transdecoder	exon	30530	30619	.	+	.	ID=BSUD.19131.1.p1.exon3;Parent=BSUD.19131.1.p1
contig_7244	transdecoder	CDS	30530	30619	.	+	1	ID=cds.BSUD.19131.1.p1;Parent=BSUD.19131.1.p1
contig_7244	transdecoder	exon	30720	30906	.	+	.	ID=BSUD.19131.1.p1.exon4;Parent=BSUD.19131.1.p1
contig_7244	transdecoder	CDS	30720	30906	.	+	1	ID=cds.BSUD.19131.1.p1;Parent=BSUD.19131.1.p1
contig_7244	transdecoder	exon	31002	31097	.	+	.	ID=BSUD.19131.1.p1.exon5;Parent=BSUD.19131.1.p1
contig_7244	transdecoder	CDS	31002	31097	.	+	0	ID=cds.BSUD.19131.1.p1;Parent=BSUD.19131.1.p1
contig_7244	transdecoder	exon	31565	31702	.	+	.	ID=BSUD.19131.1.p1.exon6;Parent=BSUD.19131.1.p1
contig_7244	transdecoder	CDS	31565	31702	.	+	0	ID=cds.BSUD.19131.1.p1;Parent=BSUD.19131.1.p1
contig_7244	transdecoder	exon	31789	31931	.	+	.	ID=BSUD.19131.1.p1.exon7;Parent=BSUD.19131.1.p1
contig_7244	transdecoder	CDS	31789	31931	.	+	0	ID=cds.BSUD.19131.1.p1;Parent=BSUD.19131.1.p1
contig_7244	transdecoder	exon	32273	32384	.	+	.	ID=BSUD.19131.1.p1.exon8;Parent=BSUD.19131.1.p1
contig_7244	transdecoder	CDS	32273	32384	.	+	1	ID=cds.BSUD.19131.1.p1;Parent=BSUD.19131.1.p1
contig_7244	transdecoder	exon	32502	32656	.	+	.	ID=BSUD.19131.1.p1.exon9;Parent=BSUD.19131.1.p1
contig_7244	transdecoder	CDS	32502	32654	.	+	0	ID=cds.BSUD.19131.1.p1;Parent=BSUD.19131.1.p1
contig_7244	transdecoder	mRNA	28510	32656	.	+	.	ID=BSUD.19131.2.p1;Parent=BSUD.19131;Interpro=IPR001680 (WD40 repeat)---IPR015943 (WD40/YVTN repeat-like-containing domain superfamily)---IPR019775 (WD40 repeat, conserved site)---IPR036322 (WD40-repeat-containing domain superfamily)---IPR040251 (Protein transport protein SEC31-like)
contig_7244	transdecoder	five_prime_UTR	28510	28776	.	+	.	ID=BSUD.19131.2.p1.utr5p1;Parent=BSUD.19131.2.p1
contig_7244	transdecoder	five_prime_UTR	30092	30110	.	+	.	ID=BSUD.19131.2.p1.utr5p2;Parent=BSUD.19131.2.p1
contig_7244	transdecoder	exon	28510	28776	.	+	.	ID=BSUD.19131.2.p1.exon1;Parent=BSUD.19131.2.p1
contig_7244	transdecoder	exon	30092	30223	.	+	.	ID=BSUD.19131.2.p1.exon2;Parent=BSUD.19131.2.p1
contig_7244	transdecoder	CDS	30111	30223	.	+	0	ID=cds.BSUD.19131.2.p1;Parent=BSUD.19131.2.p1
contig_7244	transdecoder	exon	30530	30619	.	+	.	ID=BSUD.19131.2.p1.exon3;Parent=BSUD.19131.2.p1
contig_7244	transdecoder	CDS	30530	30619	.	+	1	ID=cds.BSUD.19131.2.p1;Parent=BSUD.19131.2.p1
contig_7244	transdecoder	exon	30720	30906	.	+	.	ID=BSUD.19131.2.p1.exon4;Parent=BSUD.19131.2.p1
contig_7244	transdecoder	CDS	30720	30906	.	+	1	ID=cds.BSUD.19131.2.p1;Parent=BSUD.19131.2.p1
contig_7244	transdecoder	exon	31002	31097	.	+	.	ID=BSUD.19131.2.p1.exon5;Parent=BSUD.19131.2.p1
contig_7244	transdecoder	CDS	31002	31097	.	+	0	ID=cds.BSUD.19131.2.p1;Parent=BSUD.19131.2.p1
contig_7244	transdecoder	exon	31565	31702	.	+	.	ID=BSUD.19131.2.p1.exon6;Parent=BSUD.19131.2.p1
contig_7244	transdecoder	CDS	31565	31702	.	+	0	ID=cds.BSUD.19131.2.p1;Parent=BSUD.19131.2.p1
contig_7244	transdecoder	exon	31789	32656	.	+	.	ID=BSUD.19131.2.p1.exon7;Parent=BSUD.19131.2.p1
contig_7244	transdecoder	CDS	31789	31935	.	+	0	ID=cds.BSUD.19131.2.p1;Parent=BSUD.19131.2.p1
contig_7244	transdecoder	three_prime_UTR	31936	32656	.	+	.	ID=BSUD.19131.2.p1.utr3p1;Parent=BSUD.19131.2.p1
contig_7244	transdecoder	mRNA	28514	32656	.	+	.	ID=BSUD.19131.3.p1;Parent=BSUD.19131;Interpro=IPR001680 (WD40 repeat)---IPR015943 (WD40/YVTN repeat-like-containing domain superfamily)---IPR019775 (WD40 repeat, conserved site)---IPR036322 (WD40-repeat-containing domain superfamily)---IPR040251 (Protein transport protein SEC31-like)
contig_7244	transdecoder	five_prime_UTR	28514	28776	.	+	.	ID=BSUD.19131.3.p1.utr5p1;Parent=BSUD.19131.3.p1
contig_7244	transdecoder	five_prime_UTR	30092	30110	.	+	.	ID=BSUD.19131.3.p1.utr5p2;Parent=BSUD.19131.3.p1
contig_7244	transdecoder	exon	28514	28776	.	+	.	ID=BSUD.19131.3.p1.exon1;Parent=BSUD.19131.3.p1
contig_7244	transdecoder	exon	30092	30223	.	+	.	ID=BSUD.19131.3.p1.exon2;Parent=BSUD.19131.3.p1
contig_7244	transdecoder	CDS	30111	30223	.	+	0	ID=cds.BSUD.19131.3.p1;Parent=BSUD.19131.3.p1
contig_7244	transdecoder	exon	30530	30619	.	+	.	ID=BSUD.19131.3.p1.exon3;Parent=BSUD.19131.3.p1
contig_7244	transdecoder	CDS	30530	30619	.	+	1	ID=cds.BSUD.19131.3.p1;Parent=BSUD.19131.3.p1
contig_7244	transdecoder	exon	30720	30906	.	+	.	ID=BSUD.19131.3.p1.exon4;Parent=BSUD.19131.3.p1
contig_7244	transdecoder	CDS	30720	30906	.	+	1	ID=cds.BSUD.19131.3.p1;Parent=BSUD.19131.3.p1
contig_7244	transdecoder	exon	31002	31097	.	+	.	ID=BSUD.19131.3.p1.exon5;Parent=BSUD.19131.3.p1
contig_7244	transdecoder	CDS	31002	31097	.	+	0	ID=cds.BSUD.19131.3.p1;Parent=BSUD.19131.3.p1
contig_7244	transdecoder	exon	31565	31702	.	+	.	ID=BSUD.19131.3.p1.exon6;Parent=BSUD.19131.3.p1
contig_7244	transdecoder	CDS	31565	31702	.	+	0	ID=cds.BSUD.19131.3.p1;Parent=BSUD.19131.3.p1
contig_7244	transdecoder	exon	31789	31931	.	+	.	ID=BSUD.19131.3.p1.exon7;Parent=BSUD.19131.3.p1
contig_7244	transdecoder	CDS	31789	31931	.	+	0	ID=cds.BSUD.19131.3.p1;Parent=BSUD.19131.3.p1
contig_7244	transdecoder	exon	32273	32384	.	+	.	ID=BSUD.19131.3.p1.exon8;Parent=BSUD.19131.3.p1
contig_7244	transdecoder	CDS	32273	32384	.	+	1	ID=cds.BSUD.19131.3.p1;Parent=BSUD.19131.3.p1
contig_7244	transdecoder	exon	32502	32656	.	+	.	ID=BSUD.19131.3.p1.exon9;Parent=BSUD.19131.3.p1
contig_7244	transdecoder	CDS	32502	32654	.	+	0	ID=cds.BSUD.19131.3.p1;Parent=BSUD.19131.3.p1
contig_7248	transdecoder	gene	2397	27584	.	+	.	ID=BSUD.19132;Interpro=IPR001179 (FKBP-type peptidyl-prolyl cis-trans isomerase domain)---IPR001223 (Glycoside hydrolase family 18, catalytic domain)---IPR001579 (Glycosyl hydrolases family 18 (GH18) active site)---IPR002557 (Chitin binding domain)---IPR006970 (PT repeat)---IPR011583 (Chitinase II)---IPR017853 (Glycoside hydrolase superfamily)---IPR029070 (Chitinase insertion domain superfamily)---IPR036508 (Chitin binding domain superfamily)---IPR046357 (Peptidyl-prolyl cis-trans isomerase domain superfamily)
contig_7248	transdecoder	mRNA	2397	16297	.	+	.	ID=BSUD.19132.1.p1;Parent=BSUD.19132;Interpro=IPR001179 (FKBP-type peptidyl-prolyl cis-trans isomerase domain)---IPR001223 (Glycoside hydrolase family 18, catalytic domain)---IPR001579 (Glycosyl hydrolases family 18 (GH18) active site)---IPR002557 (Chitin binding domain)---IPR006970 (PT repeat)---IPR011583 (Chitinase II)---IPR017853 (Glycoside hydrolase superfamily)---IPR029070 (Chitinase insertion domain superfamily)---IPR036508 (Chitin binding domain superfamily)---IPR046357 (Peptidyl-prolyl cis-trans isomerase domain superfamily)
contig_7248	transdecoder	five_prime_UTR	2397	2490	.	+	.	ID=BSUD.19132.1.p1.utr5p1;Parent=BSUD.19132.1.p1
contig_7248	transdecoder	exon	2397	2490	.	+	.	ID=BSUD.19132.1.p1.exon1;Parent=BSUD.19132.1.p1
contig_7248	transdecoder	exon	2959	3013	.	+	.	ID=BSUD.19132.1.p1.exon2;Parent=BSUD.19132.1.p1
contig_7248	transdecoder	CDS	2959	3013	.	+	0	ID=cds.BSUD.19132.1.p1;Parent=BSUD.19132.1.p1
contig_7248	transdecoder	exon	4467	4659	.	+	.	ID=BSUD.19132.1.p1.exon3;Parent=BSUD.19132.1.p1
contig_7248	transdecoder	CDS	4467	4659	.	+	2	ID=cds.BSUD.19132.1.p1;Parent=BSUD.19132.1.p1
contig_7248	transdecoder	exon	6043	6292	.	+	.	ID=BSUD.19132.1.p1.exon4;Parent=BSUD.19132.1.p1
contig_7248	transdecoder	CDS	6043	6292	.	+	1	ID=cds.BSUD.19132.1.p1;Parent=BSUD.19132.1.p1
contig_7248	transdecoder	exon	8448	8572	.	+	.	ID=BSUD.19132.1.p1.exon5;Parent=BSUD.19132.1.p1
contig_7248	transdecoder	CDS	8448	8572	.	+	0	ID=cds.BSUD.19132.1.p1;Parent=BSUD.19132.1.p1
contig_7248	transdecoder	exon	9953	10076	.	+	.	ID=BSUD.19132.1.p1.exon6;Parent=BSUD.19132.1.p1
contig_7248	transdecoder	CDS	9953	10076	.	+	1	ID=cds.BSUD.19132.1.p1;Parent=BSUD.19132.1.p1
contig_7248	transdecoder	exon	11512	11697	.	+	.	ID=BSUD.19132.1.p1.exon7;Parent=BSUD.19132.1.p1
contig_7248	transdecoder	CDS	11512	11697	.	+	0	ID=cds.BSUD.19132.1.p1;Parent=BSUD.19132.1.p1
contig_7248	transdecoder	exon	15313	15432	.	+	.	ID=BSUD.19132.1.p1.exon8;Parent=BSUD.19132.1.p1
contig_7248	transdecoder	CDS	15313	15432	.	+	0	ID=cds.BSUD.19132.1.p1;Parent=BSUD.19132.1.p1
contig_7248	transdecoder	exon	15648	16297	.	+	.	ID=BSUD.19132.1.p1.exon9;Parent=BSUD.19132.1.p1
contig_7248	transdecoder	CDS	15648	15926	.	+	0	ID=cds.BSUD.19132.1.p1;Parent=BSUD.19132.1.p1
contig_7248	transdecoder	three_prime_UTR	15927	16297	.	+	.	ID=BSUD.19132.1.p1.utr3p1;Parent=BSUD.19132.1.p1
contig_7248	transdecoder	mRNA	2429	27584	.	+	.	ID=BSUD.19132.2.p1;Parent=BSUD.19132;Interpro=IPR001179 (FKBP-type peptidyl-prolyl cis-trans isomerase domain)---IPR001223 (Glycoside hydrolase family 18, catalytic domain)---IPR001579 (Glycosyl hydrolases family 18 (GH18) active site)---IPR002557 (Chitin binding domain)---IPR006970 (PT repeat)---IPR011583 (Chitinase II)---IPR017853 (Glycoside hydrolase superfamily)---IPR029070 (Chitinase insertion domain superfamily)---IPR036508 (Chitin binding domain superfamily)---IPR046357 (Peptidyl-prolyl cis-trans isomerase domain superfamily)
contig_7248	transdecoder	five_prime_UTR	2429	2490	.	+	.	ID=BSUD.19132.2.p1.utr5p1;Parent=BSUD.19132.2.p1
contig_7248	transdecoder	exon	2429	2490	.	+	.	ID=BSUD.19132.2.p1.exon1;Parent=BSUD.19132.2.p1
contig_7248	transdecoder	exon	2959	3013	.	+	.	ID=BSUD.19132.2.p1.exon2;Parent=BSUD.19132.2.p1
contig_7248	transdecoder	CDS	2959	3013	.	+	0	ID=cds.BSUD.19132.2.p1;Parent=BSUD.19132.2.p1
contig_7248	transdecoder	exon	4467	4659	.	+	.	ID=BSUD.19132.2.p1.exon3;Parent=BSUD.19132.2.p1
contig_7248	transdecoder	CDS	4467	4659	.	+	2	ID=cds.BSUD.19132.2.p1;Parent=BSUD.19132.2.p1
contig_7248	transdecoder	exon	6043	6292	.	+	.	ID=BSUD.19132.2.p1.exon4;Parent=BSUD.19132.2.p1
contig_7248	transdecoder	CDS	6043	6292	.	+	1	ID=cds.BSUD.19132.2.p1;Parent=BSUD.19132.2.p1
contig_7248	transdecoder	exon	8448	8572	.	+	.	ID=BSUD.19132.2.p1.exon5;Parent=BSUD.19132.2.p1
contig_7248	transdecoder	CDS	8448	8572	.	+	0	ID=cds.BSUD.19132.2.p1;Parent=BSUD.19132.2.p1
contig_7248	transdecoder	exon	9953	10076	.	+	.	ID=BSUD.19132.2.p1.exon6;Parent=BSUD.19132.2.p1
contig_7248	transdecoder	CDS	9953	10076	.	+	1	ID=cds.BSUD.19132.2.p1;Parent=BSUD.19132.2.p1
contig_7248	transdecoder	exon	11512	11697	.	+	.	ID=BSUD.19132.2.p1.exon7;Parent=BSUD.19132.2.p1
contig_7248	transdecoder	CDS	11512	11697	.	+	0	ID=cds.BSUD.19132.2.p1;Parent=BSUD.19132.2.p1
contig_7248	transdecoder	exon	15313	15432	.	+	.	ID=BSUD.19132.2.p1.exon8;Parent=BSUD.19132.2.p1
contig_7248	transdecoder	CDS	15313	15432	.	+	0	ID=cds.BSUD.19132.2.p1;Parent=BSUD.19132.2.p1
contig_7248	transdecoder	exon	21805	21947	.	+	.	ID=BSUD.19132.2.p1.exon9;Parent=BSUD.19132.2.p1
contig_7248	transdecoder	CDS	21805	21947	.	+	0	ID=cds.BSUD.19132.2.p1;Parent=BSUD.19132.2.p1
contig_7248	transdecoder	exon	23161	23441	.	+	.	ID=BSUD.19132.2.p1.exon10;Parent=BSUD.19132.2.p1
contig_7248	transdecoder	CDS	23161	23441	.	+	1	ID=cds.BSUD.19132.2.p1;Parent=BSUD.19132.2.p1
contig_7248	transdecoder	exon	26042	27584	.	+	.	ID=BSUD.19132.2.p1.exon11;Parent=BSUD.19132.2.p1
contig_7248	transdecoder	CDS	26042	26229	.	+	2	ID=cds.BSUD.19132.2.p1;Parent=BSUD.19132.2.p1
contig_7248	transdecoder	three_prime_UTR	26230	27584	.	+	.	ID=BSUD.19132.2.p1.utr3p1;Parent=BSUD.19132.2.p1
contig_7248	transdecoder	mRNA	2493	27584	.	+	.	ID=BSUD.19132.3.p1;Parent=BSUD.19132;Interpro=IPR001179 (FKBP-type peptidyl-prolyl cis-trans isomerase domain)---IPR001223 (Glycoside hydrolase family 18, catalytic domain)---IPR001579 (Glycosyl hydrolases family 18 (GH18) active site)---IPR002557 (Chitin binding domain)---IPR006970 (PT repeat)---IPR011583 (Chitinase II)---IPR017853 (Glycoside hydrolase superfamily)---IPR029070 (Chitinase insertion domain superfamily)---IPR036508 (Chitin binding domain superfamily)---IPR046357 (Peptidyl-prolyl cis-trans isomerase domain superfamily)
contig_7248	transdecoder	five_prime_UTR	2493	2958	.	+	.	ID=BSUD.19132.3.p1.utr5p1;Parent=BSUD.19132.3.p1
contig_7248	transdecoder	exon	2493	3013	.	+	.	ID=BSUD.19132.3.p1.exon1;Parent=BSUD.19132.3.p1
contig_7248	transdecoder	CDS	2959	3013	.	+	0	ID=cds.BSUD.19132.3.p1;Parent=BSUD.19132.3.p1
contig_7248	transdecoder	exon	4467	4659	.	+	.	ID=BSUD.19132.3.p1.exon2;Parent=BSUD.19132.3.p1
contig_7248	transdecoder	CDS	4467	4659	.	+	2	ID=cds.BSUD.19132.3.p1;Parent=BSUD.19132.3.p1
contig_7248	transdecoder	exon	6043	6292	.	+	.	ID=BSUD.19132.3.p1.exon3;Parent=BSUD.19132.3.p1
contig_7248	transdecoder	CDS	6043	6292	.	+	1	ID=cds.BSUD.19132.3.p1;Parent=BSUD.19132.3.p1
contig_7248	transdecoder	exon	8448	8572	.	+	.	ID=BSUD.19132.3.p1.exon4;Parent=BSUD.19132.3.p1
contig_7248	transdecoder	CDS	8448	8572	.	+	0	ID=cds.BSUD.19132.3.p1;Parent=BSUD.19132.3.p1
contig_7248	transdecoder	exon	9953	10076	.	+	.	ID=BSUD.19132.3.p1.exon5;Parent=BSUD.19132.3.p1
contig_7248	transdecoder	CDS	9953	10076	.	+	1	ID=cds.BSUD.19132.3.p1;Parent=BSUD.19132.3.p1
contig_7248	transdecoder	exon	11512	11697	.	+	.	ID=BSUD.19132.3.p1.exon6;Parent=BSUD.19132.3.p1
contig_7248	transdecoder	CDS	11512	11697	.	+	0	ID=cds.BSUD.19132.3.p1;Parent=BSUD.19132.3.p1
contig_7248	transdecoder	exon	15313	15432	.	+	.	ID=BSUD.19132.3.p1.exon7;Parent=BSUD.19132.3.p1
contig_7248	transdecoder	CDS	15313	15432	.	+	0	ID=cds.BSUD.19132.3.p1;Parent=BSUD.19132.3.p1
contig_7248	transdecoder	exon	21805	21947	.	+	.	ID=BSUD.19132.3.p1.exon8;Parent=BSUD.19132.3.p1
contig_7248	transdecoder	CDS	21805	21947	.	+	0	ID=cds.BSUD.19132.3.p1;Parent=BSUD.19132.3.p1
contig_7248	transdecoder	exon	23161	23441	.	+	.	ID=BSUD.19132.3.p1.exon9;Parent=BSUD.19132.3.p1
contig_7248	transdecoder	CDS	23161	23441	.	+	1	ID=cds.BSUD.19132.3.p1;Parent=BSUD.19132.3.p1
contig_7248	transdecoder	exon	26042	27584	.	+	.	ID=BSUD.19132.3.p1.exon10;Parent=BSUD.19132.3.p1
contig_7248	transdecoder	CDS	26042	26229	.	+	2	ID=cds.BSUD.19132.3.p1;Parent=BSUD.19132.3.p1
contig_7248	transdecoder	three_prime_UTR	26230	27584	.	+	.	ID=BSUD.19132.3.p1.utr3p1;Parent=BSUD.19132.3.p1
contig_7248	transdecoder	gene	29361	51592	.	-	.	ID=BSUD.19133;Interpro=IPR002181 (Fibrinogen, alpha/beta/gamma chain, C-terminal globular domain)---IPR014716 (Fibrinogen, alpha/beta/gamma chain, C-terminal globular, subdomain 1)---IPR036056 (Fibrinogen-like, C-terminal)
contig_7248	transdecoder	mRNA	29361	51592	.	-	.	ID=BSUD.19133.1.p1;Parent=BSUD.19133;Interpro=IPR002181 (Fibrinogen, alpha/beta/gamma chain, C-terminal globular domain)---IPR014716 (Fibrinogen, alpha/beta/gamma chain, C-terminal globular, subdomain 1)---IPR036056 (Fibrinogen-like, C-terminal)
contig_7248	transdecoder	five_prime_UTR	51522	51592	.	-	.	ID=BSUD.19133.1.p1.utr5p1;Parent=BSUD.19133.1.p1
contig_7248	transdecoder	five_prime_UTR	48844	48853	.	-	.	ID=BSUD.19133.1.p1.utr5p2;Parent=BSUD.19133.1.p1
contig_7248	transdecoder	exon	51522	51592	.	-	.	ID=BSUD.19133.1.p1.exon1;Parent=BSUD.19133.1.p1
contig_7248	transdecoder	exon	48786	48853	.	-	.	ID=BSUD.19133.1.p1.exon2;Parent=BSUD.19133.1.p1
contig_7248	transdecoder	CDS	48786	48843	.	-	0	ID=cds.BSUD.19133.1.p1;Parent=BSUD.19133.1.p1
contig_7248	transdecoder	exon	46702	46833	.	-	.	ID=BSUD.19133.1.p1.exon3;Parent=BSUD.19133.1.p1
contig_7248	transdecoder	CDS	46702	46833	.	-	2	ID=cds.BSUD.19133.1.p1;Parent=BSUD.19133.1.p1
contig_7248	transdecoder	exon	45870	46043	.	-	.	ID=BSUD.19133.1.p1.exon4;Parent=BSUD.19133.1.p1
contig_7248	transdecoder	CDS	45870	46043	.	-	2	ID=cds.BSUD.19133.1.p1;Parent=BSUD.19133.1.p1
contig_7248	transdecoder	exon	42978	43163	.	-	.	ID=BSUD.19133.1.p1.exon5;Parent=BSUD.19133.1.p1
contig_7248	transdecoder	CDS	42978	43163	.	-	2	ID=cds.BSUD.19133.1.p1;Parent=BSUD.19133.1.p1
contig_7248	transdecoder	exon	40529	40735	.	-	.	ID=BSUD.19133.1.p1.exon6;Parent=BSUD.19133.1.p1
contig_7248	transdecoder	CDS	40529	40735	.	-	2	ID=cds.BSUD.19133.1.p1;Parent=BSUD.19133.1.p1
contig_7248	transdecoder	exon	39649	39849	.	-	.	ID=BSUD.19133.1.p1.exon7;Parent=BSUD.19133.1.p1
contig_7248	transdecoder	CDS	39649	39849	.	-	2	ID=cds.BSUD.19133.1.p1;Parent=BSUD.19133.1.p1
contig_7248	transdecoder	exon	35891	36025	.	-	.	ID=BSUD.19133.1.p1.exon8;Parent=BSUD.19133.1.p1
contig_7248	transdecoder	CDS	35891	36025	.	-	2	ID=cds.BSUD.19133.1.p1;Parent=BSUD.19133.1.p1
contig_7248	transdecoder	exon	34998	35135	.	-	.	ID=BSUD.19133.1.p1.exon9;Parent=BSUD.19133.1.p1
contig_7248	transdecoder	CDS	34998	35135	.	-	2	ID=cds.BSUD.19133.1.p1;Parent=BSUD.19133.1.p1
contig_7248	transdecoder	exon	32434	32520	.	-	.	ID=BSUD.19133.1.p1.exon10;Parent=BSUD.19133.1.p1
contig_7248	transdecoder	CDS	32434	32520	.	-	2	ID=cds.BSUD.19133.1.p1;Parent=BSUD.19133.1.p1
contig_7248	transdecoder	exon	29361	30785	.	-	.	ID=BSUD.19133.1.p1.exon11;Parent=BSUD.19133.1.p1
contig_7248	transdecoder	CDS	30145	30785	.	-	2	ID=cds.BSUD.19133.1.p1;Parent=BSUD.19133.1.p1
contig_7248	transdecoder	three_prime_UTR	29361	30144	.	-	.	ID=BSUD.19133.1.p1.utr3p1;Parent=BSUD.19133.1.p1
contig_7249	transdecoder	gene	1525	32618	.	-	.	ID=BSUD.19134;Interpro=IPR011701 (Major facilitator superfamily)---IPR027197 (Equilibrative nucleobase transporter 1)---IPR036259 (MFS transporter superfamily)
contig_7249	transdecoder	mRNA	1525	32618	.	-	.	ID=BSUD.19134.1.p1;Parent=BSUD.19134;Interpro=IPR011701 (Major facilitator superfamily)---IPR027197 (Equilibrative nucleobase transporter 1)---IPR036259 (MFS transporter superfamily)
contig_7249	transdecoder	five_prime_UTR	32457	32618	.	-	.	ID=BSUD.19134.1.p1.utr5p1;Parent=BSUD.19134.1.p1
contig_7249	transdecoder	exon	32281	32618	.	-	.	ID=BSUD.19134.1.p1.exon1;Parent=BSUD.19134.1.p1
contig_7249	transdecoder	CDS	32281	32456	.	-	0	ID=cds.BSUD.19134.1.p1;Parent=BSUD.19134.1.p1
contig_7249	transdecoder	exon	19457	19600	.	-	.	ID=BSUD.19134.1.p1.exon2;Parent=BSUD.19134.1.p1
contig_7249	transdecoder	CDS	19457	19600	.	-	1	ID=cds.BSUD.19134.1.p1;Parent=BSUD.19134.1.p1
contig_7249	transdecoder	exon	19270	19316	.	-	.	ID=BSUD.19134.1.p1.exon3;Parent=BSUD.19134.1.p1
contig_7249	transdecoder	CDS	19270	19316	.	-	1	ID=cds.BSUD.19134.1.p1;Parent=BSUD.19134.1.p1
contig_7249	transdecoder	exon	18389	18558	.	-	.	ID=BSUD.19134.1.p1.exon4;Parent=BSUD.19134.1.p1
contig_7249	transdecoder	CDS	18389	18558	.	-	2	ID=cds.BSUD.19134.1.p1;Parent=BSUD.19134.1.p1
contig_7249	transdecoder	exon	17241	17412	.	-	.	ID=BSUD.19134.1.p1.exon5;Parent=BSUD.19134.1.p1
contig_7249	transdecoder	CDS	17241	17412	.	-	0	ID=cds.BSUD.19134.1.p1;Parent=BSUD.19134.1.p1
contig_7249	transdecoder	exon	15971	16177	.	-	.	ID=BSUD.19134.1.p1.exon6;Parent=BSUD.19134.1.p1
contig_7249	transdecoder	CDS	15971	16177	.	-	2	ID=cds.BSUD.19134.1.p1;Parent=BSUD.19134.1.p1
contig_7249	transdecoder	exon	13384	13485	.	-	.	ID=BSUD.19134.1.p1.exon7;Parent=BSUD.19134.1.p1
contig_7249	transdecoder	CDS	13384	13485	.	-	2	ID=cds.BSUD.19134.1.p1;Parent=BSUD.19134.1.p1
contig_7249	transdecoder	exon	11942	12131	.	-	.	ID=BSUD.19134.1.p1.exon8;Parent=BSUD.19134.1.p1
contig_7249	transdecoder	CDS	11942	12131	.	-	2	ID=cds.BSUD.19134.1.p1;Parent=BSUD.19134.1.p1
contig_7249	transdecoder	exon	8358	8472	.	-	.	ID=BSUD.19134.1.p1.exon9;Parent=BSUD.19134.1.p1
contig_7249	transdecoder	CDS	8358	8472	.	-	1	ID=cds.BSUD.19134.1.p1;Parent=BSUD.19134.1.p1
contig_7249	transdecoder	exon	1525	1659	.	-	.	ID=BSUD.19134.1.p1.exon10;Parent=BSUD.19134.1.p1
contig_7249	transdecoder	CDS	1555	1659	.	-	0	ID=cds.BSUD.19134.1.p1;Parent=BSUD.19134.1.p1
contig_7249	transdecoder	three_prime_UTR	1525	1554	.	-	.	ID=BSUD.19134.1.p1.utr3p1;Parent=BSUD.19134.1.p1
contig_7249	transdecoder	mRNA	1525	32569	.	-	.	ID=BSUD.19134.2.p1;Parent=BSUD.19134;Interpro=IPR011701 (Major facilitator superfamily)---IPR027197 (Equilibrative nucleobase transporter 1)---IPR036259 (MFS transporter superfamily)
contig_7249	transdecoder	five_prime_UTR	32457	32569	.	-	.	ID=BSUD.19134.2.p1.utr5p1;Parent=BSUD.19134.2.p1
contig_7249	transdecoder	exon	32281	32569	.	-	.	ID=BSUD.19134.2.p1.exon1;Parent=BSUD.19134.2.p1
contig_7249	transdecoder	CDS	32281	32456	.	-	0	ID=cds.BSUD.19134.2.p1;Parent=BSUD.19134.2.p1
contig_7249	transdecoder	exon	19457	19600	.	-	.	ID=BSUD.19134.2.p1.exon2;Parent=BSUD.19134.2.p1
contig_7249	transdecoder	CDS	19457	19600	.	-	1	ID=cds.BSUD.19134.2.p1;Parent=BSUD.19134.2.p1
contig_7249	transdecoder	exon	19270	19316	.	-	.	ID=BSUD.19134.2.p1.exon3;Parent=BSUD.19134.2.p1
contig_7249	transdecoder	CDS	19270	19316	.	-	1	ID=cds.BSUD.19134.2.p1;Parent=BSUD.19134.2.p1
contig_7249	transdecoder	exon	18389	18558	.	-	.	ID=BSUD.19134.2.p1.exon4;Parent=BSUD.19134.2.p1
contig_7249	transdecoder	CDS	18389	18558	.	-	2	ID=cds.BSUD.19134.2.p1;Parent=BSUD.19134.2.p1
contig_7249	transdecoder	exon	17241	17412	.	-	.	ID=BSUD.19134.2.p1.exon5;Parent=BSUD.19134.2.p1
contig_7249	transdecoder	CDS	17241	17412	.	-	0	ID=cds.BSUD.19134.2.p1;Parent=BSUD.19134.2.p1
contig_7249	transdecoder	exon	15971	16177	.	-	.	ID=BSUD.19134.2.p1.exon6;Parent=BSUD.19134.2.p1
contig_7249	transdecoder	CDS	15971	16177	.	-	2	ID=cds.BSUD.19134.2.p1;Parent=BSUD.19134.2.p1
contig_7249	transdecoder	exon	11942	12131	.	-	.	ID=BSUD.19134.2.p1.exon7;Parent=BSUD.19134.2.p1
contig_7249	transdecoder	CDS	11942	12131	.	-	2	ID=cds.BSUD.19134.2.p1;Parent=BSUD.19134.2.p1
contig_7249	transdecoder	exon	8358	8472	.	-	.	ID=BSUD.19134.2.p1.exon8;Parent=BSUD.19134.2.p1
contig_7249	transdecoder	CDS	8358	8472	.	-	1	ID=cds.BSUD.19134.2.p1;Parent=BSUD.19134.2.p1
contig_7249	transdecoder	exon	1525	1659	.	-	.	ID=BSUD.19134.2.p1.exon9;Parent=BSUD.19134.2.p1
contig_7249	transdecoder	CDS	1555	1659	.	-	0	ID=cds.BSUD.19134.2.p1;Parent=BSUD.19134.2.p1
contig_7249	transdecoder	three_prime_UTR	1525	1554	.	-	.	ID=BSUD.19134.2.p1.utr3p1;Parent=BSUD.19134.2.p1
contig_7250	transdecoder	gene	8997	13964	.	+	.	ID=BSUD.19135;Interpro=IPR004302 (Cellulose/chitin-binding protein, N-terminal)
contig_7250	transdecoder	mRNA	8997	13964	.	+	.	ID=BSUD.19135.1.p1;Parent=BSUD.19135;Interpro=IPR004302 (Cellulose/chitin-binding protein, N-terminal)
contig_7250	transdecoder	exon	8997	9209	.	+	.	ID=BSUD.19135.1.p1.exon1;Parent=BSUD.19135.1.p1
contig_7250	transdecoder	CDS	8997	9209	.	+	0	ID=cds.BSUD.19135.1.p1;Parent=BSUD.19135.1.p1
contig_7250	transdecoder	exon	10937	13964	.	+	.	ID=BSUD.19135.1.p1.exon2;Parent=BSUD.19135.1.p1
contig_7250	transdecoder	CDS	10937	11641	.	+	0	ID=cds.BSUD.19135.1.p1;Parent=BSUD.19135.1.p1
contig_7250	transdecoder	three_prime_UTR	11642	13964	.	+	.	ID=BSUD.19135.1.p1.utr3p1;Parent=BSUD.19135.1.p1
contig_7250	StringTie	gene	27991	28272	1000	-	.	ID=BSUD.19136
contig_7250	StringTie	transcript	27991	28272	1000	-	.	ID=BSUD.19136.1;Parent=BSUD.19136
contig_7250	StringTie	exon	27991	28272	1000	-	.	ID=BSUD.19136.1.exon1;Parent=BSUD.19136.1
contig_7251	transdecoder	gene	22661	34586	.	-	.	ID=BSUD.19137;Interpro=IPR001307 (Thiosulphate sulfurtransferase, conserved site)---IPR001763 (Rhodanese-like domain)---IPR036873 (Rhodanese-like domain superfamily)---IPR045078 (Sulfurtransferase TST/MPST-like)
contig_7251	transdecoder	mRNA	22661	34586	.	-	.	ID=BSUD.19137.1.p1;Parent=BSUD.19137;Interpro=IPR001307 (Thiosulphate sulfurtransferase, conserved site)---IPR001763 (Rhodanese-like domain)---IPR036873 (Rhodanese-like domain superfamily)---IPR045078 (Sulfurtransferase TST/MPST-like)
contig_7251	transdecoder	five_prime_UTR	34518	34586	.	-	.	ID=BSUD.19137.1.p1.utr5p1;Parent=BSUD.19137.1.p1
contig_7251	transdecoder	five_prime_UTR	27149	27173	.	-	.	ID=BSUD.19137.1.p1.utr5p2;Parent=BSUD.19137.1.p1
contig_7251	transdecoder	exon	34518	34586	.	-	.	ID=BSUD.19137.1.p1.exon1;Parent=BSUD.19137.1.p1
contig_7251	transdecoder	exon	26557	27173	.	-	.	ID=BSUD.19137.1.p1.exon2;Parent=BSUD.19137.1.p1
contig_7251	transdecoder	CDS	26557	27148	.	-	0	ID=cds.BSUD.19137.1.p1;Parent=BSUD.19137.1.p1
contig_7251	transdecoder	exon	24354	24512	.	-	.	ID=BSUD.19137.1.p1.exon3;Parent=BSUD.19137.1.p1
contig_7251	transdecoder	CDS	24354	24512	.	-	2	ID=cds.BSUD.19137.1.p1;Parent=BSUD.19137.1.p1
contig_7251	transdecoder	exon	22661	23772	.	-	.	ID=BSUD.19137.1.p1.exon4;Parent=BSUD.19137.1.p1
contig_7251	transdecoder	CDS	23642	23772	.	-	2	ID=cds.BSUD.19137.1.p1;Parent=BSUD.19137.1.p1
contig_7251	transdecoder	three_prime_UTR	22661	23641	.	-	.	ID=BSUD.19137.1.p1.utr3p1;Parent=BSUD.19137.1.p1
contig_7252	transdecoder	gene	5845	6351	.	-	.	ID=BSUD.19138;Interpro=NA
contig_7252	transdecoder	mRNA	5845	6351	.	-	.	ID=BSUD.19138.1.p1;Parent=BSUD.19138;Interpro=NA
contig_7252	transdecoder	exon	5845	6351	.	-	.	ID=BSUD.19138.1.p1.exon1;Parent=BSUD.19138.1.p1
contig_7252	transdecoder	CDS	6202	6351	.	-	0	ID=cds.BSUD.19138.1.p1;Parent=BSUD.19138.1.p1
contig_7252	transdecoder	three_prime_UTR	5845	6201	.	-	.	ID=BSUD.19138.1.p1.utr3p1;Parent=BSUD.19138.1.p1
contig_7253	tRNAscan-SE	pseudogene_tRNA	74457	74525	26.5	-	.	ID=contig_7253.trna2;Name=contig_7253.tRNA2-GlyTCC;isotype=Gly;anticodon=TCC;gene_biotype=pseudogene
contig_7253	tRNAscan-SE	exon	74457	74525	.	-	.	ID=contig_7253.trna2.exon1;Parent=contig_7253.trna2
contig_7253	tRNAscan-SE	pseudogene_tRNA	126029	126098	31.4	+	.	ID=contig_7253.trna1;Name=contig_7253.tRNA1-GlyACC;isotype=Gly;anticodon=ACC;gene_biotype=pseudogene
contig_7253	tRNAscan-SE	exon	126029	126098	.	+	.	ID=contig_7253.trna1.exon1;Parent=contig_7253.trna1
contig_7253	StringTie	gene	133707	135279	1000	-	.	ID=BSUD.19139
contig_7253	StringTie	transcript	133707	135279	1000	-	.	ID=BSUD.19139.1;Parent=BSUD.19139
contig_7253	StringTie	exon	133707	133742	1000	-	.	ID=BSUD.19139.1.exon1;Parent=BSUD.19139.1
contig_7253	StringTie	exon	134611	135279	1000	-	.	ID=BSUD.19139.1.exon2;Parent=BSUD.19139.1
contig_7254	transdecoder	gene	3300	5741	.	+	.	ID=BSUD.19140;Interpro=IPR013087 (Zinc finger C2H2-type)---IPR036236 (Zinc finger C2H2 superfamily)
contig_7254	transdecoder	mRNA	3300	5741	.	+	.	ID=BSUD.19140.1.p1;Parent=BSUD.19140;Interpro=IPR013087 (Zinc finger C2H2-type)---IPR036236 (Zinc finger C2H2 superfamily)
contig_7254	transdecoder	five_prime_UTR	3300	3331	.	+	.	ID=BSUD.19140.1.p1.utr5p1;Parent=BSUD.19140.1.p1
contig_7254	transdecoder	exon	3300	5741	.	+	.	ID=BSUD.19140.1.p1.exon1;Parent=BSUD.19140.1.p1
contig_7254	transdecoder	CDS	3332	5626	.	+	0	ID=cds.BSUD.19140.1.p1;Parent=BSUD.19140.1.p1
contig_7254	transdecoder	three_prime_UTR	5627	5741	.	+	.	ID=BSUD.19140.1.p1.utr3p1;Parent=BSUD.19140.1.p1
contig_7254	transdecoder	gene	27979	32150	.	-	.	ID=BSUD.19141;Interpro=NA
contig_7254	transdecoder	mRNA	27979	32150	.	-	.	ID=BSUD.19141.1.p1;Parent=BSUD.19141;Interpro=NA
contig_7254	transdecoder	exon	31381	32150	.	-	.	ID=BSUD.19141.1.p1.exon1;Parent=BSUD.19141.1.p1
contig_7254	transdecoder	CDS	31418	32149	.	-	0	ID=cds.BSUD.19141.1.p1;Parent=BSUD.19141.1.p1
contig_7254	transdecoder	exon	27979	31230	.	-	.	ID=BSUD.19141.1.p1.exon2;Parent=BSUD.19141.1.p1
contig_7254	transdecoder	three_prime_UTR	31381	31417	.	-	.	ID=BSUD.19141.1.p1.utr3p1;Parent=BSUD.19141.1.p1
contig_7254	transdecoder	three_prime_UTR	27979	31230	.	-	.	ID=BSUD.19141.1.p1.utr3p2;Parent=BSUD.19141.1.p1
contig_7254	tRNAscan-SE	pseudogene_tRNA	74216	74293	33.3	+	.	ID=contig_7254.trna1;Name=contig_7254.tRNA1-ArgTCT;isotype=Arg;anticodon=TCT;gene_biotype=pseudogene
contig_7254	tRNAscan-SE	exon	74216	74293	.	+	.	ID=contig_7254.trna1.exon1;Parent=contig_7254.trna1
contig_7254	transdecoder	gene	84949	92981	.	-	.	ID=BSUD.19142;Interpro=IPR013087 (Zinc finger C2H2-type)---IPR036236 (Zinc finger C2H2 superfamily)
contig_7254	transdecoder	mRNA	84949	92981	.	-	.	ID=BSUD.19142.1.p1;Parent=BSUD.19142;Interpro=IPR013087 (Zinc finger C2H2-type)---IPR036236 (Zinc finger C2H2 superfamily)
contig_7254	transdecoder	five_prime_UTR	92867	92981	.	-	.	ID=BSUD.19142.1.p1.utr5p1;Parent=BSUD.19142.1.p1
contig_7254	transdecoder	five_prime_UTR	91169	91288	.	-	.	ID=BSUD.19142.1.p1.utr5p2;Parent=BSUD.19142.1.p1
contig_7254	transdecoder	exon	92867	92981	.	-	.	ID=BSUD.19142.1.p1.exon1;Parent=BSUD.19142.1.p1
contig_7254	transdecoder	exon	91007	91288	.	-	.	ID=BSUD.19142.1.p1.exon2;Parent=BSUD.19142.1.p1
contig_7254	transdecoder	CDS	91007	91168	.	-	0	ID=cds.BSUD.19142.1.p1;Parent=BSUD.19142.1.p1
contig_7254	transdecoder	exon	89746	89931	.	-	.	ID=BSUD.19142.1.p1.exon3;Parent=BSUD.19142.1.p1
contig_7254	transdecoder	CDS	89746	89931	.	-	0	ID=cds.BSUD.19142.1.p1;Parent=BSUD.19142.1.p1
contig_7254	transdecoder	exon	84949	87936	.	-	.	ID=BSUD.19142.1.p1.exon4;Parent=BSUD.19142.1.p1
contig_7254	transdecoder	CDS	86857	87936	.	-	0	ID=cds.BSUD.19142.1.p1;Parent=BSUD.19142.1.p1
contig_7254	transdecoder	three_prime_UTR	84949	86856	.	-	.	ID=BSUD.19142.1.p1.utr3p1;Parent=BSUD.19142.1.p1
contig_7254	tRNAscan-SE	pseudogene_tRNA	100000	100077	36.0	-	.	ID=contig_7254.trna2;Name=contig_7254.tRNA2-ArgTCT;isotype=Arg;anticodon=TCT;gene_biotype=pseudogene
contig_7254	tRNAscan-SE	exon	100000	100077	.	-	.	ID=contig_7254.trna2.exon1;Parent=contig_7254.trna2
contig_7256	tRNAscan-SE	pseudogene_tRNA	1104	1180	28.2	-	.	ID=contig_7256.trna2;Name=contig_7256.tRNA2-GlyTCC;isotype=Gly;anticodon=TCC;gene_biotype=pseudogene
contig_7256	tRNAscan-SE	exon	1104	1180	.	-	.	ID=contig_7256.trna2.exon1;Parent=contig_7256.trna2
contig_7256	tRNAscan-SE	pseudogene_tRNA	6536	6612	28.2	-	.	ID=contig_7256.trna1;Name=contig_7256.tRNA1-GlyTCC;isotype=Gly;anticodon=TCC;gene_biotype=pseudogene
contig_7256	tRNAscan-SE	exon	6536	6612	.	-	.	ID=contig_7256.trna1.exon1;Parent=contig_7256.trna1
contig_7257	tRNAscan-SE	pseudogene_tRNA	4660	4730	28.0	+	.	ID=contig_7257.trna1;Name=contig_7257.tRNA1-LeuAAG;isotype=Leu;anticodon=AAG;gene_biotype=pseudogene
contig_7257	tRNAscan-SE	exon	4660	4730	.	+	.	ID=contig_7257.trna1.exon1;Parent=contig_7257.trna1
contig_7257	transdecoder	gene	44922	47345	.	-	.	ID=BSUD.19143;Interpro=IPR011613 (GH15-like domain)
contig_7257	transdecoder	mRNA	44922	47345	.	-	.	ID=BSUD.19143.1.p2;Parent=BSUD.19143;Interpro=IPR011613 (GH15-like domain)
contig_7257	transdecoder	exon	47324	47345	.	-	.	ID=BSUD.19143.1.p2.exon1;Parent=BSUD.19143.1.p2
contig_7257	transdecoder	CDS	47324	47345	.	-	0	ID=cds.BSUD.19143.1.p2;Parent=BSUD.19143.1.p2
contig_7257	transdecoder	exon	44922	46512	.	-	.	ID=BSUD.19143.1.p2.exon2;Parent=BSUD.19143.1.p2
contig_7257	transdecoder	CDS	46313	46512	.	-	2	ID=cds.BSUD.19143.1.p2;Parent=BSUD.19143.1.p2
contig_7257	transdecoder	three_prime_UTR	44922	46312	.	-	.	ID=BSUD.19143.1.p2.utr3p1;Parent=BSUD.19143.1.p2
contig_7257	tRNAscan-SE	pseudogene_tRNA	48515	48586	26.8	-	.	ID=contig_7257.trna2;Name=contig_7257.tRNA2-GlyTCC;isotype=Gly;anticodon=TCC;gene_biotype=pseudogene
contig_7257	tRNAscan-SE	exon	48515	48586	.	-	.	ID=contig_7257.trna2.exon1;Parent=contig_7257.trna2
contig_7259	transdecoder	gene	2890	31382	.	+	.	ID=BSUD.19144;Interpro=IPR003961 (Fibronectin type III)---IPR013783 (Immunoglobulin-like fold)---IPR036116 (Fibronectin type III superfamily)
contig_7259	transdecoder	mRNA	2890	31382	.	+	.	ID=BSUD.19144.1.p1;Parent=BSUD.19144;Interpro=IPR003961 (Fibronectin type III)---IPR013783 (Immunoglobulin-like fold)---IPR036116 (Fibronectin type III superfamily)
contig_7259	transdecoder	exon	2890	2993	.	+	.	ID=BSUD.19144.1.p1.exon1;Parent=BSUD.19144.1.p1
contig_7259	transdecoder	CDS	2892	2993	.	+	0	ID=cds.BSUD.19144.1.p1;Parent=BSUD.19144.1.p1
contig_7259	transdecoder	exon	3329	3508	.	+	.	ID=BSUD.19144.1.p1.exon2;Parent=BSUD.19144.1.p1
contig_7259	transdecoder	CDS	3329	3508	.	+	0	ID=cds.BSUD.19144.1.p1;Parent=BSUD.19144.1.p1
contig_7259	transdecoder	exon	6808	7026	.	+	.	ID=BSUD.19144.1.p1.exon3;Parent=BSUD.19144.1.p1
contig_7259	transdecoder	CDS	6808	7026	.	+	0	ID=cds.BSUD.19144.1.p1;Parent=BSUD.19144.1.p1
contig_7259	transdecoder	exon	8520	8654	.	+	.	ID=BSUD.19144.1.p1.exon4;Parent=BSUD.19144.1.p1
contig_7259	transdecoder	CDS	8520	8654	.	+	0	ID=cds.BSUD.19144.1.p1;Parent=BSUD.19144.1.p1
contig_7259	transdecoder	exon	10589	10750	.	+	.	ID=BSUD.19144.1.p1.exon5;Parent=BSUD.19144.1.p1
contig_7259	transdecoder	CDS	10589	10750	.	+	0	ID=cds.BSUD.19144.1.p1;Parent=BSUD.19144.1.p1
contig_7259	transdecoder	exon	12302	12687	.	+	.	ID=BSUD.19144.1.p1.exon6;Parent=BSUD.19144.1.p1
contig_7259	transdecoder	CDS	12302	12687	.	+	0	ID=cds.BSUD.19144.1.p1;Parent=BSUD.19144.1.p1
contig_7259	transdecoder	exon	24147	24312	.	+	.	ID=BSUD.19144.1.p1.exon7;Parent=BSUD.19144.1.p1
contig_7259	transdecoder	CDS	24147	24312	.	+	1	ID=cds.BSUD.19144.1.p1;Parent=BSUD.19144.1.p1
contig_7259	transdecoder	exon	26265	26362	.	+	.	ID=BSUD.19144.1.p1.exon8;Parent=BSUD.19144.1.p1
contig_7259	transdecoder	CDS	26265	26362	.	+	0	ID=cds.BSUD.19144.1.p1;Parent=BSUD.19144.1.p1
contig_7259	transdecoder	exon	27830	27980	.	+	.	ID=BSUD.19144.1.p1.exon9;Parent=BSUD.19144.1.p1
contig_7259	transdecoder	CDS	27830	27980	.	+	1	ID=cds.BSUD.19144.1.p1;Parent=BSUD.19144.1.p1
contig_7259	transdecoder	exon	28690	28781	.	+	.	ID=BSUD.19144.1.p1.exon10;Parent=BSUD.19144.1.p1
contig_7259	transdecoder	CDS	28690	28781	.	+	0	ID=cds.BSUD.19144.1.p1;Parent=BSUD.19144.1.p1
contig_7259	transdecoder	exon	29744	31382	.	+	.	ID=BSUD.19144.1.p1.exon11;Parent=BSUD.19144.1.p1
contig_7259	transdecoder	CDS	29744	31382	.	+	1	ID=cds.BSUD.19144.1.p1;Parent=BSUD.19144.1.p1
contig_7259	transdecoder	gene	37363	74594	.	+	.	ID=BSUD.19145;Interpro=IPR000242 (Tyrosine-specific protein phosphatase, PTPase domain)---IPR000387 (Tyrosine-specific protein phosphatases domain)---IPR003595 (Protein-tyrosine phosphatase, catalytic)---IPR029021 (Protein-tyrosine phosphatase-like)
contig_7259	transdecoder	mRNA	37363	74594	.	+	.	ID=BSUD.19145.1.p1;Parent=BSUD.19145;Interpro=IPR000242 (Tyrosine-specific protein phosphatase, PTPase domain)---IPR000387 (Tyrosine-specific protein phosphatases domain)---IPR003595 (Protein-tyrosine phosphatase, catalytic)---IPR029021 (Protein-tyrosine phosphatase-like)
contig_7259	transdecoder	exon	37363	37545	.	+	.	ID=BSUD.19145.1.p1.exon1;Parent=BSUD.19145.1.p1
contig_7259	transdecoder	CDS	37364	37545	.	+	0	ID=cds.BSUD.19145.1.p1;Parent=BSUD.19145.1.p1
contig_7259	transdecoder	exon	39322	39468	.	+	.	ID=BSUD.19145.1.p1.exon2;Parent=BSUD.19145.1.p1
contig_7259	transdecoder	CDS	39322	39468	.	+	1	ID=cds.BSUD.19145.1.p1;Parent=BSUD.19145.1.p1
contig_7259	transdecoder	exon	42489	42732	.	+	.	ID=BSUD.19145.1.p1.exon3;Parent=BSUD.19145.1.p1
contig_7259	transdecoder	CDS	42489	42732	.	+	1	ID=cds.BSUD.19145.1.p1;Parent=BSUD.19145.1.p1
contig_7259	transdecoder	exon	43679	43859	.	+	.	ID=BSUD.19145.1.p1.exon4;Parent=BSUD.19145.1.p1
contig_7259	transdecoder	CDS	43679	43859	.	+	0	ID=cds.BSUD.19145.1.p1;Parent=BSUD.19145.1.p1
contig_7259	transdecoder	exon	44646	44737	.	+	.	ID=BSUD.19145.1.p1.exon5;Parent=BSUD.19145.1.p1
contig_7259	transdecoder	CDS	44646	44737	.	+	2	ID=cds.BSUD.19145.1.p1;Parent=BSUD.19145.1.p1
contig_7259	transdecoder	exon	46968	47040	.	+	.	ID=BSUD.19145.1.p1.exon6;Parent=BSUD.19145.1.p1
contig_7259	transdecoder	CDS	46968	47040	.	+	0	ID=cds.BSUD.19145.1.p1;Parent=BSUD.19145.1.p1
contig_7259	transdecoder	exon	51033	51166	.	+	.	ID=BSUD.19145.1.p1.exon7;Parent=BSUD.19145.1.p1
contig_7259	transdecoder	CDS	51033	51166	.	+	2	ID=cds.BSUD.19145.1.p1;Parent=BSUD.19145.1.p1
contig_7259	transdecoder	exon	52207	52401	.	+	.	ID=BSUD.19145.1.p1.exon8;Parent=BSUD.19145.1.p1
contig_7259	transdecoder	CDS	52207	52401	.	+	0	ID=cds.BSUD.19145.1.p1;Parent=BSUD.19145.1.p1
contig_7259	transdecoder	exon	53898	54025	.	+	.	ID=BSUD.19145.1.p1.exon9;Parent=BSUD.19145.1.p1
contig_7259	transdecoder	CDS	53898	54025	.	+	0	ID=cds.BSUD.19145.1.p1;Parent=BSUD.19145.1.p1
contig_7259	transdecoder	exon	55199	55364	.	+	.	ID=BSUD.19145.1.p1.exon10;Parent=BSUD.19145.1.p1
contig_7259	transdecoder	CDS	55199	55364	.	+	1	ID=cds.BSUD.19145.1.p1;Parent=BSUD.19145.1.p1
contig_7259	transdecoder	exon	55918	56023	.	+	.	ID=BSUD.19145.1.p1.exon11;Parent=BSUD.19145.1.p1
contig_7259	transdecoder	CDS	55918	56023	.	+	0	ID=cds.BSUD.19145.1.p1;Parent=BSUD.19145.1.p1
contig_7259	transdecoder	exon	57193	59799	.	+	.	ID=BSUD.19145.1.p1.exon12;Parent=BSUD.19145.1.p1
contig_7259	transdecoder	CDS	57193	59799	.	+	2	ID=cds.BSUD.19145.1.p1;Parent=BSUD.19145.1.p1
contig_7259	transdecoder	exon	64655	64772	.	+	.	ID=BSUD.19145.1.p1.exon13;Parent=BSUD.19145.1.p1
contig_7259	transdecoder	CDS	64655	64772	.	+	2	ID=cds.BSUD.19145.1.p1;Parent=BSUD.19145.1.p1
contig_7259	transdecoder	exon	67269	67580	.	+	.	ID=BSUD.19145.1.p1.exon14;Parent=BSUD.19145.1.p1
contig_7259	transdecoder	CDS	67269	67580	.	+	1	ID=cds.BSUD.19145.1.p1;Parent=BSUD.19145.1.p1
contig_7259	transdecoder	exon	70088	70188	.	+	.	ID=BSUD.19145.1.p1.exon15;Parent=BSUD.19145.1.p1
contig_7259	transdecoder	CDS	70088	70188	.	+	1	ID=cds.BSUD.19145.1.p1;Parent=BSUD.19145.1.p1
contig_7259	transdecoder	exon	73830	73869	.	+	.	ID=BSUD.19145.1.p1.exon16;Parent=BSUD.19145.1.p1
contig_7259	transdecoder	CDS	73830	73869	.	+	2	ID=cds.BSUD.19145.1.p1;Parent=BSUD.19145.1.p1
contig_7259	transdecoder	exon	74312	74594	.	+	.	ID=BSUD.19145.1.p1.exon17;Parent=BSUD.19145.1.p1
contig_7259	transdecoder	CDS	74312	74468	.	+	1	ID=cds.BSUD.19145.1.p1;Parent=BSUD.19145.1.p1
contig_7259	transdecoder	three_prime_UTR	74469	74594	.	+	.	ID=BSUD.19145.1.p1.utr3p1;Parent=BSUD.19145.1.p1
contig_7259	tRNAscan-SE	pseudogene_tRNA	68135	68206	30.3	+	.	ID=contig_7259.trna1;Name=contig_7259.tRNA1-ArgTCT;isotype=Arg;anticodon=TCT;gene_biotype=pseudogene
contig_7259	tRNAscan-SE	exon	68135	68206	.	+	.	ID=contig_7259.trna1.exon1;Parent=contig_7259.trna1
contig_7259	transdecoder	gene	75664	104662	.	-	.	ID=BSUD.19146;Interpro=IPR006015 (Universal stress protein A family)---IPR006016 (UspA)---IPR014729 (Rossmann-like alpha/beta/alpha sandwich fold)
contig_7259	transdecoder	mRNA	75664	104662	.	-	.	ID=BSUD.19146.1.p1;Parent=BSUD.19146;Interpro=IPR006015 (Universal stress protein A family)---IPR006016 (UspA)---IPR014729 (Rossmann-like alpha/beta/alpha sandwich fold)
contig_7259	transdecoder	five_prime_UTR	104404	104662	.	-	.	ID=BSUD.19146.1.p1.utr5p1;Parent=BSUD.19146.1.p1
contig_7259	transdecoder	five_prime_UTR	82136	82143	.	-	.	ID=BSUD.19146.1.p1.utr5p2;Parent=BSUD.19146.1.p1
contig_7259	transdecoder	exon	104404	104662	.	-	.	ID=BSUD.19146.1.p1.exon1;Parent=BSUD.19146.1.p1
contig_7259	transdecoder	exon	82056	82143	.	-	.	ID=BSUD.19146.1.p1.exon2;Parent=BSUD.19146.1.p1
contig_7259	transdecoder	CDS	82056	82135	.	-	0	ID=cds.BSUD.19146.1.p1;Parent=BSUD.19146.1.p1
contig_7259	transdecoder	exon	79195	79358	.	-	.	ID=BSUD.19146.1.p1.exon3;Parent=BSUD.19146.1.p1
contig_7259	transdecoder	CDS	79195	79358	.	-	1	ID=cds.BSUD.19146.1.p1;Parent=BSUD.19146.1.p1
contig_7259	transdecoder	exon	75664	78796	.	-	.	ID=BSUD.19146.1.p1.exon4;Parent=BSUD.19146.1.p1
contig_7259	transdecoder	CDS	78591	78796	.	-	2	ID=cds.BSUD.19146.1.p1;Parent=BSUD.19146.1.p1
contig_7259	transdecoder	three_prime_UTR	75664	78590	.	-	.	ID=BSUD.19146.1.p1.utr3p1;Parent=BSUD.19146.1.p1
contig_7259	transdecoder	gene	116992	173693	.	-	.	ID=BSUD.19147;Interpro=IPR000418 (Ets domain)---IPR003118 (Pointed domain)---IPR013761 (Sterile alpha motif/pointed domain superfamily)---IPR036388 (Winged helix-like DNA-binding domain superfamily)---IPR036390 (Winged helix DNA-binding domain superfamily)---IPR046328 (ETS family)
contig_7259	transdecoder	mRNA	116992	173693	.	-	.	ID=BSUD.19147.1.p1;Parent=BSUD.19147;Interpro=IPR000418 (Ets domain)---IPR003118 (Pointed domain)---IPR013761 (Sterile alpha motif/pointed domain superfamily)---IPR036388 (Winged helix-like DNA-binding domain superfamily)---IPR036390 (Winged helix DNA-binding domain superfamily)---IPR046328 (ETS family)
contig_7259	transdecoder	five_prime_UTR	173328	173693	.	-	.	ID=BSUD.19147.1.p1.utr5p1;Parent=BSUD.19147.1.p1
contig_7259	transdecoder	five_prime_UTR	169055	169247	.	-	.	ID=BSUD.19147.1.p1.utr5p2;Parent=BSUD.19147.1.p1
contig_7259	transdecoder	exon	173328	173693	.	-	.	ID=BSUD.19147.1.p1.exon1;Parent=BSUD.19147.1.p1
contig_7259	transdecoder	exon	168469	169247	.	-	.	ID=BSUD.19147.1.p1.exon2;Parent=BSUD.19147.1.p1
contig_7259	transdecoder	CDS	168469	169054	.	-	0	ID=cds.BSUD.19147.1.p1;Parent=BSUD.19147.1.p1
contig_7259	transdecoder	exon	149486	149608	.	-	.	ID=BSUD.19147.1.p1.exon3;Parent=BSUD.19147.1.p1
contig_7259	transdecoder	CDS	149486	149608	.	-	2	ID=cds.BSUD.19147.1.p1;Parent=BSUD.19147.1.p1
contig_7259	transdecoder	exon	132929	133129	.	-	.	ID=BSUD.19147.1.p1.exon4;Parent=BSUD.19147.1.p1
contig_7259	transdecoder	CDS	132929	133129	.	-	2	ID=cds.BSUD.19147.1.p1;Parent=BSUD.19147.1.p1
contig_7259	transdecoder	exon	131649	131738	.	-	.	ID=BSUD.19147.1.p1.exon5;Parent=BSUD.19147.1.p1
contig_7259	transdecoder	CDS	131649	131738	.	-	2	ID=cds.BSUD.19147.1.p1;Parent=BSUD.19147.1.p1
contig_7259	transdecoder	exon	131406	131471	.	-	.	ID=BSUD.19147.1.p1.exon6;Parent=BSUD.19147.1.p1
contig_7259	transdecoder	CDS	131406	131471	.	-	2	ID=cds.BSUD.19147.1.p1;Parent=BSUD.19147.1.p1
contig_7259	transdecoder	exon	129427	129645	.	-	.	ID=BSUD.19147.1.p1.exon7;Parent=BSUD.19147.1.p1
contig_7259	transdecoder	CDS	129427	129645	.	-	2	ID=cds.BSUD.19147.1.p1;Parent=BSUD.19147.1.p1
contig_7259	transdecoder	exon	128515	128640	.	-	.	ID=BSUD.19147.1.p1.exon8;Parent=BSUD.19147.1.p1
contig_7259	transdecoder	CDS	128515	128640	.	-	2	ID=cds.BSUD.19147.1.p1;Parent=BSUD.19147.1.p1
contig_7259	transdecoder	exon	127573	127671	.	-	.	ID=BSUD.19147.1.p1.exon9;Parent=BSUD.19147.1.p1
contig_7259	transdecoder	CDS	127573	127671	.	-	2	ID=cds.BSUD.19147.1.p1;Parent=BSUD.19147.1.p1
contig_7259	transdecoder	exon	120377	120566	.	-	.	ID=BSUD.19147.1.p1.exon10;Parent=BSUD.19147.1.p1
contig_7259	transdecoder	CDS	120377	120566	.	-	2	ID=cds.BSUD.19147.1.p1;Parent=BSUD.19147.1.p1
contig_7259	transdecoder	exon	116992	119502	.	-	.	ID=BSUD.19147.1.p1.exon11;Parent=BSUD.19147.1.p1
contig_7259	transdecoder	CDS	119349	119502	.	-	1	ID=cds.BSUD.19147.1.p1;Parent=BSUD.19147.1.p1
contig_7259	transdecoder	three_prime_UTR	116992	119348	.	-	.	ID=BSUD.19147.1.p1.utr3p1;Parent=BSUD.19147.1.p1
contig_7260	transdecoder	gene	1051	11143	.	-	.	ID=BSUD.19148;Interpro=IPR002652 (Importin-alpha, importin-beta-binding domain)---IPR017336 (Snurportin-1)---IPR024721 (Snurportin-1, N-terminal)
contig_7260	transdecoder	mRNA	1051	11143	.	-	.	ID=BSUD.19148.1.p1;Parent=BSUD.19148;Interpro=IPR002652 (Importin-alpha, importin-beta-binding domain)---IPR017336 (Snurportin-1)---IPR024721 (Snurportin-1, N-terminal)
contig_7260	transdecoder	five_prime_UTR	10953	11143	.	-	.	ID=BSUD.19148.1.p1.utr5p1;Parent=BSUD.19148.1.p1
contig_7260	transdecoder	five_prime_UTR	9404	9428	.	-	.	ID=BSUD.19148.1.p1.utr5p2;Parent=BSUD.19148.1.p1
contig_7260	transdecoder	exon	10953	11143	.	-	.	ID=BSUD.19148.1.p1.exon1;Parent=BSUD.19148.1.p1
contig_7260	transdecoder	exon	9246	9428	.	-	.	ID=BSUD.19148.1.p1.exon2;Parent=BSUD.19148.1.p1
contig_7260	transdecoder	CDS	9246	9403	.	-	0	ID=cds.BSUD.19148.1.p1;Parent=BSUD.19148.1.p1
contig_7260	transdecoder	exon	7979	8120	.	-	.	ID=BSUD.19148.1.p1.exon3;Parent=BSUD.19148.1.p1
contig_7260	transdecoder	CDS	7979	8120	.	-	1	ID=cds.BSUD.19148.1.p1;Parent=BSUD.19148.1.p1
contig_7260	transdecoder	exon	7497	7601	.	-	.	ID=BSUD.19148.1.p1.exon4;Parent=BSUD.19148.1.p1
contig_7260	transdecoder	CDS	7497	7601	.	-	0	ID=cds.BSUD.19148.1.p1;Parent=BSUD.19148.1.p1
contig_7260	transdecoder	exon	7182	7272	.	-	.	ID=BSUD.19148.1.p1.exon5;Parent=BSUD.19148.1.p1
contig_7260	transdecoder	CDS	7182	7272	.	-	0	ID=cds.BSUD.19148.1.p1;Parent=BSUD.19148.1.p1
contig_7260	transdecoder	exon	6617	6714	.	-	.	ID=BSUD.19148.1.p1.exon6;Parent=BSUD.19148.1.p1
contig_7260	transdecoder	CDS	6617	6714	.	-	2	ID=cds.BSUD.19148.1.p1;Parent=BSUD.19148.1.p1
contig_7260	transdecoder	exon	5561	5638	.	-	.	ID=BSUD.19148.1.p1.exon7;Parent=BSUD.19148.1.p1
contig_7260	transdecoder	CDS	5561	5638	.	-	0	ID=cds.BSUD.19148.1.p1;Parent=BSUD.19148.1.p1
contig_7260	transdecoder	exon	4898	4975	.	-	.	ID=BSUD.19148.1.p1.exon8;Parent=BSUD.19148.1.p1
contig_7260	transdecoder	CDS	4898	4975	.	-	0	ID=cds.BSUD.19148.1.p1;Parent=BSUD.19148.1.p1
contig_7260	transdecoder	exon	2674	2847	.	-	.	ID=BSUD.19148.1.p1.exon9;Parent=BSUD.19148.1.p1
contig_7260	transdecoder	CDS	2674	2847	.	-	0	ID=cds.BSUD.19148.1.p1;Parent=BSUD.19148.1.p1
contig_7260	transdecoder	exon	1051	1702	.	-	.	ID=BSUD.19148.1.p1.exon10;Parent=BSUD.19148.1.p1
contig_7260	transdecoder	CDS	1520	1702	.	-	0	ID=cds.BSUD.19148.1.p1;Parent=BSUD.19148.1.p1
contig_7260	transdecoder	three_prime_UTR	1051	1519	.	-	.	ID=BSUD.19148.1.p1.utr3p1;Parent=BSUD.19148.1.p1
contig_7260	transdecoder	gene	11748	22715	.	+	.	ID=BSUD.19149;Interpro=NA
contig_7260	transdecoder	mRNA	11748	22715	.	+	.	ID=BSUD.19149.1.p1;Parent=BSUD.19149;Interpro=NA
contig_7260	transdecoder	five_prime_UTR	11748	11800	.	+	.	ID=BSUD.19149.1.p1.utr5p1;Parent=BSUD.19149.1.p1
contig_7260	transdecoder	exon	11748	11835	.	+	.	ID=BSUD.19149.1.p1.exon1;Parent=BSUD.19149.1.p1
contig_7260	transdecoder	CDS	11801	11835	.	+	0	ID=cds.BSUD.19149.1.p1;Parent=BSUD.19149.1.p1
contig_7260	transdecoder	exon	14670	14763	.	+	.	ID=BSUD.19149.1.p1.exon2;Parent=BSUD.19149.1.p1
contig_7260	transdecoder	CDS	14670	14763	.	+	1	ID=cds.BSUD.19149.1.p1;Parent=BSUD.19149.1.p1
contig_7260	transdecoder	exon	15427	15532	.	+	.	ID=BSUD.19149.1.p1.exon3;Parent=BSUD.19149.1.p1
contig_7260	transdecoder	CDS	15427	15532	.	+	0	ID=cds.BSUD.19149.1.p1;Parent=BSUD.19149.1.p1
contig_7260	transdecoder	exon	16827	16925	.	+	.	ID=BSUD.19149.1.p1.exon4;Parent=BSUD.19149.1.p1
contig_7260	transdecoder	CDS	16827	16925	.	+	2	ID=cds.BSUD.19149.1.p1;Parent=BSUD.19149.1.p1
contig_7260	transdecoder	exon	17395	17459	.	+	.	ID=BSUD.19149.1.p1.exon5;Parent=BSUD.19149.1.p1
contig_7260	transdecoder	CDS	17395	17459	.	+	2	ID=cds.BSUD.19149.1.p1;Parent=BSUD.19149.1.p1
contig_7260	transdecoder	exon	18457	18638	.	+	.	ID=BSUD.19149.1.p1.exon6;Parent=BSUD.19149.1.p1
contig_7260	transdecoder	CDS	18457	18638	.	+	0	ID=cds.BSUD.19149.1.p1;Parent=BSUD.19149.1.p1
contig_7260	transdecoder	exon	19369	19573	.	+	.	ID=BSUD.19149.1.p1.exon7;Parent=BSUD.19149.1.p1
contig_7260	transdecoder	CDS	19369	19573	.	+	1	ID=cds.BSUD.19149.1.p1;Parent=BSUD.19149.1.p1
contig_7260	transdecoder	exon	21317	21456	.	+	.	ID=BSUD.19149.1.p1.exon8;Parent=BSUD.19149.1.p1
contig_7260	transdecoder	CDS	21317	21456	.	+	0	ID=cds.BSUD.19149.1.p1;Parent=BSUD.19149.1.p1
contig_7260	transdecoder	exon	21700	21868	.	+	.	ID=BSUD.19149.1.p1.exon9;Parent=BSUD.19149.1.p1
contig_7260	transdecoder	CDS	21700	21868	.	+	1	ID=cds.BSUD.19149.1.p1;Parent=BSUD.19149.1.p1
contig_7260	transdecoder	exon	22095	22715	.	+	.	ID=BSUD.19149.1.p1.exon10;Parent=BSUD.19149.1.p1
contig_7260	transdecoder	CDS	22095	22178	.	+	0	ID=cds.BSUD.19149.1.p1;Parent=BSUD.19149.1.p1
contig_7260	transdecoder	three_prime_UTR	22179	22715	.	+	.	ID=BSUD.19149.1.p1.utr3p1;Parent=BSUD.19149.1.p1
contig_7261	transdecoder	gene	1076	11030	.	-	.	ID=BSUD.19150;Interpro=IPR002652 (Importin-alpha, importin-beta-binding domain)---IPR017336 (Snurportin-1)---IPR024721 (Snurportin-1, N-terminal)
contig_7261	transdecoder	mRNA	1076	11030	.	-	.	ID=BSUD.19150.1.p1;Parent=BSUD.19150;Interpro=IPR002652 (Importin-alpha, importin-beta-binding domain)---IPR017336 (Snurportin-1)---IPR024721 (Snurportin-1, N-terminal)
contig_7261	transdecoder	five_prime_UTR	10980	11030	.	-	.	ID=BSUD.19150.1.p1.utr5p1;Parent=BSUD.19150.1.p1
contig_7261	transdecoder	five_prime_UTR	9477	9501	.	-	.	ID=BSUD.19150.1.p1.utr5p2;Parent=BSUD.19150.1.p1
contig_7261	transdecoder	exon	10980	11030	.	-	.	ID=BSUD.19150.1.p1.exon1;Parent=BSUD.19150.1.p1
contig_7261	transdecoder	exon	9319	9501	.	-	.	ID=BSUD.19150.1.p1.exon2;Parent=BSUD.19150.1.p1
contig_7261	transdecoder	CDS	9319	9476	.	-	0	ID=cds.BSUD.19150.1.p1;Parent=BSUD.19150.1.p1
contig_7261	transdecoder	exon	8040	8181	.	-	.	ID=BSUD.19150.1.p1.exon3;Parent=BSUD.19150.1.p1
contig_7261	transdecoder	CDS	8040	8181	.	-	1	ID=cds.BSUD.19150.1.p1;Parent=BSUD.19150.1.p1
contig_7261	transdecoder	exon	7558	7662	.	-	.	ID=BSUD.19150.1.p1.exon4;Parent=BSUD.19150.1.p1
contig_7261	transdecoder	CDS	7558	7662	.	-	0	ID=cds.BSUD.19150.1.p1;Parent=BSUD.19150.1.p1
contig_7261	transdecoder	exon	7243	7333	.	-	.	ID=BSUD.19150.1.p1.exon5;Parent=BSUD.19150.1.p1
contig_7261	transdecoder	CDS	7243	7333	.	-	0	ID=cds.BSUD.19150.1.p1;Parent=BSUD.19150.1.p1
contig_7261	transdecoder	exon	6678	6775	.	-	.	ID=BSUD.19150.1.p1.exon6;Parent=BSUD.19150.1.p1
contig_7261	transdecoder	CDS	6678	6775	.	-	2	ID=cds.BSUD.19150.1.p1;Parent=BSUD.19150.1.p1
contig_7261	transdecoder	exon	5601	5678	.	-	.	ID=BSUD.19150.1.p1.exon7;Parent=BSUD.19150.1.p1
contig_7261	transdecoder	CDS	5601	5678	.	-	0	ID=cds.BSUD.19150.1.p1;Parent=BSUD.19150.1.p1
contig_7261	transdecoder	exon	4929	5006	.	-	.	ID=BSUD.19150.1.p1.exon8;Parent=BSUD.19150.1.p1
contig_7261	transdecoder	CDS	4929	5006	.	-	0	ID=cds.BSUD.19150.1.p1;Parent=BSUD.19150.1.p1
contig_7261	transdecoder	exon	2706	2879	.	-	.	ID=BSUD.19150.1.p1.exon9;Parent=BSUD.19150.1.p1
contig_7261	transdecoder	CDS	2706	2879	.	-	0	ID=cds.BSUD.19150.1.p1;Parent=BSUD.19150.1.p1
contig_7261	transdecoder	exon	1076	1727	.	-	.	ID=BSUD.19150.1.p1.exon10;Parent=BSUD.19150.1.p1
contig_7261	transdecoder	CDS	1545	1727	.	-	0	ID=cds.BSUD.19150.1.p1;Parent=BSUD.19150.1.p1
contig_7261	transdecoder	three_prime_UTR	1076	1544	.	-	.	ID=BSUD.19150.1.p1.utr3p1;Parent=BSUD.19150.1.p1
contig_7261	transdecoder	mRNA	1078	10946	.	-	.	ID=BSUD.19150.2.p1;Parent=BSUD.19150;Interpro=IPR002652 (Importin-alpha, importin-beta-binding domain)---IPR017336 (Snurportin-1)---IPR024721 (Snurportin-1, N-terminal)
contig_7261	transdecoder	five_prime_UTR	10782	10946	.	-	.	ID=BSUD.19150.2.p1.utr5p1;Parent=BSUD.19150.2.p1
contig_7261	transdecoder	five_prime_UTR	9477	9501	.	-	.	ID=BSUD.19150.2.p1.utr5p2;Parent=BSUD.19150.2.p1
contig_7261	transdecoder	exon	10782	10946	.	-	.	ID=BSUD.19150.2.p1.exon1;Parent=BSUD.19150.2.p1
contig_7261	transdecoder	exon	9319	9501	.	-	.	ID=BSUD.19150.2.p1.exon2;Parent=BSUD.19150.2.p1
contig_7261	transdecoder	CDS	9319	9476	.	-	0	ID=cds.BSUD.19150.2.p1;Parent=BSUD.19150.2.p1
contig_7261	transdecoder	exon	8040	8181	.	-	.	ID=BSUD.19150.2.p1.exon3;Parent=BSUD.19150.2.p1
contig_7261	transdecoder	CDS	8040	8181	.	-	1	ID=cds.BSUD.19150.2.p1;Parent=BSUD.19150.2.p1
contig_7261	transdecoder	exon	7558	7662	.	-	.	ID=BSUD.19150.2.p1.exon4;Parent=BSUD.19150.2.p1
contig_7261	transdecoder	CDS	7558	7662	.	-	0	ID=cds.BSUD.19150.2.p1;Parent=BSUD.19150.2.p1
contig_7261	transdecoder	exon	7243	7333	.	-	.	ID=BSUD.19150.2.p1.exon5;Parent=BSUD.19150.2.p1
contig_7261	transdecoder	CDS	7243	7333	.	-	0	ID=cds.BSUD.19150.2.p1;Parent=BSUD.19150.2.p1
contig_7261	transdecoder	exon	6678	6775	.	-	.	ID=BSUD.19150.2.p1.exon6;Parent=BSUD.19150.2.p1
contig_7261	transdecoder	CDS	6678	6775	.	-	2	ID=cds.BSUD.19150.2.p1;Parent=BSUD.19150.2.p1
contig_7261	transdecoder	exon	5601	5678	.	-	.	ID=BSUD.19150.2.p1.exon7;Parent=BSUD.19150.2.p1
contig_7261	transdecoder	CDS	5601	5678	.	-	0	ID=cds.BSUD.19150.2.p1;Parent=BSUD.19150.2.p1
contig_7261	transdecoder	exon	4929	5006	.	-	.	ID=BSUD.19150.2.p1.exon8;Parent=BSUD.19150.2.p1
contig_7261	transdecoder	CDS	4929	5006	.	-	0	ID=cds.BSUD.19150.2.p1;Parent=BSUD.19150.2.p1
contig_7261	transdecoder	exon	2706	2879	.	-	.	ID=BSUD.19150.2.p1.exon9;Parent=BSUD.19150.2.p1
contig_7261	transdecoder	CDS	2706	2879	.	-	0	ID=cds.BSUD.19150.2.p1;Parent=BSUD.19150.2.p1
contig_7261	transdecoder	exon	1078	1727	.	-	.	ID=BSUD.19150.2.p1.exon10;Parent=BSUD.19150.2.p1
contig_7261	transdecoder	CDS	1545	1727	.	-	0	ID=cds.BSUD.19150.2.p1;Parent=BSUD.19150.2.p1
contig_7261	transdecoder	three_prime_UTR	1078	1544	.	-	.	ID=BSUD.19150.2.p1.utr3p1;Parent=BSUD.19150.2.p1
contig_7261	transdecoder	gene	11097	22443	.	+	.	ID=BSUD.19151;Interpro=NA
contig_7261	transdecoder	mRNA	11097	22443	.	+	.	ID=BSUD.19151.1.p4;Parent=BSUD.19151;Interpro=NA
contig_7261	transdecoder	five_prime_UTR	11097	11158	.	+	.	ID=BSUD.19151.1.p4.utr5p1;Parent=BSUD.19151.1.p4
contig_7261	transdecoder	five_prime_UTR	13998	14091	.	+	.	ID=BSUD.19151.1.p4.utr5p2;Parent=BSUD.19151.1.p4
contig_7261	transdecoder	five_prime_UTR	14755	14860	.	+	.	ID=BSUD.19151.1.p4.utr5p3;Parent=BSUD.19151.1.p4
contig_7261	transdecoder	five_prime_UTR	15567	15665	.	+	.	ID=BSUD.19151.1.p4.utr5p4;Parent=BSUD.19151.1.p4
contig_7261	transdecoder	five_prime_UTR	16135	16199	.	+	.	ID=BSUD.19151.1.p4.utr5p5;Parent=BSUD.19151.1.p4
contig_7261	transdecoder	five_prime_UTR	17195	17376	.	+	.	ID=BSUD.19151.1.p4.utr5p6;Parent=BSUD.19151.1.p4
contig_7261	transdecoder	five_prime_UTR	18112	18316	.	+	.	ID=BSUD.19151.1.p4.utr5p7;Parent=BSUD.19151.1.p4
contig_7261	transdecoder	five_prime_UTR	20101	20240	.	+	.	ID=BSUD.19151.1.p4.utr5p8;Parent=BSUD.19151.1.p4
contig_7261	transdecoder	five_prime_UTR	20484	20652	.	+	.	ID=BSUD.19151.1.p4.utr5p9;Parent=BSUD.19151.1.p4
contig_7261	transdecoder	five_prime_UTR	20879	21871	.	+	.	ID=BSUD.19151.1.p4.utr5p10;Parent=BSUD.19151.1.p4
contig_7261	transdecoder	exon	11097	11158	.	+	.	ID=BSUD.19151.1.p4.exon1;Parent=BSUD.19151.1.p4
contig_7261	transdecoder	exon	13998	14091	.	+	.	ID=BSUD.19151.1.p4.exon2;Parent=BSUD.19151.1.p4
contig_7261	transdecoder	exon	14755	14860	.	+	.	ID=BSUD.19151.1.p4.exon3;Parent=BSUD.19151.1.p4
contig_7261	transdecoder	exon	15567	15665	.	+	.	ID=BSUD.19151.1.p4.exon4;Parent=BSUD.19151.1.p4
contig_7261	transdecoder	exon	16135	16199	.	+	.	ID=BSUD.19151.1.p4.exon5;Parent=BSUD.19151.1.p4
contig_7261	transdecoder	exon	17195	17376	.	+	.	ID=BSUD.19151.1.p4.exon6;Parent=BSUD.19151.1.p4
contig_7261	transdecoder	exon	18112	18316	.	+	.	ID=BSUD.19151.1.p4.exon7;Parent=BSUD.19151.1.p4
contig_7261	transdecoder	exon	20101	20240	.	+	.	ID=BSUD.19151.1.p4.exon8;Parent=BSUD.19151.1.p4
contig_7261	transdecoder	exon	20484	20652	.	+	.	ID=BSUD.19151.1.p4.exon9;Parent=BSUD.19151.1.p4
contig_7261	transdecoder	exon	20879	22443	.	+	.	ID=BSUD.19151.1.p4.exon10;Parent=BSUD.19151.1.p4
contig_7261	transdecoder	CDS	21872	22021	.	+	0	ID=cds.BSUD.19151.1.p4;Parent=BSUD.19151.1.p4
contig_7261	transdecoder	three_prime_UTR	22022	22443	.	+	.	ID=BSUD.19151.1.p4.utr3p1;Parent=BSUD.19151.1.p4
contig_7266	transdecoder	gene	1	265	.	-	.	ID=BSUD.19152;Interpro=NA
contig_7266	transdecoder	mRNA	1	265	.	-	.	ID=BSUD.19152.1.p2;Parent=BSUD.19152;Interpro=NA
contig_7266	transdecoder	exon	1	265	.	-	.	ID=BSUD.19152.1.p2.exon1;Parent=BSUD.19152.1.p2
contig_7266	transdecoder	CDS	12	263	.	-	0	ID=cds.BSUD.19152.1.p2;Parent=BSUD.19152.1.p2
contig_7266	transdecoder	three_prime_UTR	1	11	.	-	.	ID=BSUD.19152.1.p2.utr3p1;Parent=BSUD.19152.1.p2
contig_7266	transdecoder	gene	716	2469	.	-	.	ID=BSUD.19154;Interpro=NA
contig_7266	transdecoder	mRNA	716	2469	.	-	.	ID=BSUD.19154.1.p1;Parent=BSUD.19154;Interpro=NA
contig_7266	transdecoder	five_prime_UTR	2358	2469	.	-	.	ID=BSUD.19154.1.p1.utr5p1;Parent=BSUD.19154.1.p1
contig_7266	transdecoder	exon	716	2469	.	-	.	ID=BSUD.19154.1.p1.exon1;Parent=BSUD.19154.1.p1
contig_7266	transdecoder	CDS	2076	2357	.	-	0	ID=cds.BSUD.19154.1.p1;Parent=BSUD.19154.1.p1
contig_7266	transdecoder	three_prime_UTR	716	2075	.	-	.	ID=BSUD.19154.1.p1.utr3p1;Parent=BSUD.19154.1.p1
contig_7266	tRNAscan-SE	pseudogene_tRNA	43483	43550	23.4	+	.	ID=contig_7266.trna1;Name=contig_7266.tRNA1-TrpCCA;isotype=Trp;anticodon=CCA;gene_biotype=pseudogene
contig_7266	tRNAscan-SE	exon	43483	43550	.	+	.	ID=contig_7266.trna1.exon1;Parent=contig_7266.trna1
contig_7266	transdecoder	gene	50851	70108	.	-	.	ID=BSUD.19155;Interpro=IPR000795 (Translational (tr)-type GTP-binding domain)---IPR004161 (Translation elongation factor EFTu-like, domain 2)---IPR009000 (Translation protein, beta-barrel domain superfamily)---IPR009001 (Translation elongation factor EF1A/initiation factor IF2gamma, C-terminal)---IPR027417 (P-loop containing nucleoside triphosphate hydrolase)---IPR035531 (GTP binding protein 1-like, GTP-binding domain)---IPR039263 (GTP-binding protein 1)
contig_7266	transdecoder	mRNA	50851	70108	.	-	.	ID=BSUD.19155.1.p1;Parent=BSUD.19155;Interpro=IPR000795 (Translational (tr)-type GTP-binding domain)---IPR004161 (Translation elongation factor EFTu-like, domain 2)---IPR009000 (Translation protein, beta-barrel domain superfamily)---IPR009001 (Translation elongation factor EF1A/initiation factor IF2gamma, C-terminal)---IPR027417 (P-loop containing nucleoside triphosphate hydrolase)---IPR035531 (GTP binding protein 1-like, GTP-binding domain)---IPR039263 (GTP-binding protein 1)
contig_7266	transdecoder	five_prime_UTR	69973	70108	.	-	.	ID=BSUD.19155.1.p1.utr5p1;Parent=BSUD.19155.1.p1
contig_7266	transdecoder	five_prime_UTR	67156	67217	.	-	.	ID=BSUD.19155.1.p1.utr5p2;Parent=BSUD.19155.1.p1
contig_7266	transdecoder	five_prime_UTR	64473	64649	.	-	.	ID=BSUD.19155.1.p1.utr5p3;Parent=BSUD.19155.1.p1
contig_7266	transdecoder	exon	69973	70108	.	-	.	ID=BSUD.19155.1.p1.exon1;Parent=BSUD.19155.1.p1
contig_7266	transdecoder	exon	67156	67217	.	-	.	ID=BSUD.19155.1.p1.exon2;Parent=BSUD.19155.1.p1
contig_7266	transdecoder	exon	64362	64649	.	-	.	ID=BSUD.19155.1.p1.exon3;Parent=BSUD.19155.1.p1
contig_7266	transdecoder	CDS	64362	64472	.	-	0	ID=cds.BSUD.19155.1.p1;Parent=BSUD.19155.1.p1
contig_7266	transdecoder	exon	63906	64014	.	-	.	ID=BSUD.19155.1.p1.exon4;Parent=BSUD.19155.1.p1
contig_7266	transdecoder	CDS	63906	64014	.	-	0	ID=cds.BSUD.19155.1.p1;Parent=BSUD.19155.1.p1
contig_7266	transdecoder	exon	62615	62795	.	-	.	ID=BSUD.19155.1.p1.exon5;Parent=BSUD.19155.1.p1
contig_7266	transdecoder	CDS	62615	62795	.	-	2	ID=cds.BSUD.19155.1.p1;Parent=BSUD.19155.1.p1
contig_7266	transdecoder	exon	61951	62197	.	-	.	ID=BSUD.19155.1.p1.exon6;Parent=BSUD.19155.1.p1
contig_7266	transdecoder	CDS	61951	62197	.	-	1	ID=cds.BSUD.19155.1.p1;Parent=BSUD.19155.1.p1
contig_7266	transdecoder	exon	57436	57531	.	-	.	ID=BSUD.19155.1.p1.exon7;Parent=BSUD.19155.1.p1
contig_7266	transdecoder	CDS	57436	57531	.	-	0	ID=cds.BSUD.19155.1.p1;Parent=BSUD.19155.1.p1
contig_7266	transdecoder	exon	56828	57066	.	-	.	ID=BSUD.19155.1.p1.exon8;Parent=BSUD.19155.1.p1
contig_7266	transdecoder	CDS	56828	57066	.	-	0	ID=cds.BSUD.19155.1.p1;Parent=BSUD.19155.1.p1
contig_7266	transdecoder	exon	55512	55656	.	-	.	ID=BSUD.19155.1.p1.exon9;Parent=BSUD.19155.1.p1
contig_7266	transdecoder	CDS	55512	55656	.	-	1	ID=cds.BSUD.19155.1.p1;Parent=BSUD.19155.1.p1
contig_7266	transdecoder	exon	55217	55399	.	-	.	ID=BSUD.19155.1.p1.exon10;Parent=BSUD.19155.1.p1
contig_7266	transdecoder	CDS	55217	55399	.	-	0	ID=cds.BSUD.19155.1.p1;Parent=BSUD.19155.1.p1
contig_7266	transdecoder	exon	54880	55015	.	-	.	ID=BSUD.19155.1.p1.exon11;Parent=BSUD.19155.1.p1
contig_7266	transdecoder	CDS	54880	55015	.	-	0	ID=cds.BSUD.19155.1.p1;Parent=BSUD.19155.1.p1
contig_7266	transdecoder	exon	50851	53453	.	-	.	ID=BSUD.19155.1.p1.exon12;Parent=BSUD.19155.1.p1
contig_7266	transdecoder	CDS	52990	53453	.	-	2	ID=cds.BSUD.19155.1.p1;Parent=BSUD.19155.1.p1
contig_7266	transdecoder	three_prime_UTR	50851	52989	.	-	.	ID=BSUD.19155.1.p1.utr3p1;Parent=BSUD.19155.1.p1
contig_7266	transdecoder	mRNA	50851	65080	.	-	.	ID=BSUD.19155.2.p1;Parent=BSUD.19155;Interpro=IPR000795 (Translational (tr)-type GTP-binding domain)---IPR004161 (Translation elongation factor EFTu-like, domain 2)---IPR009000 (Translation protein, beta-barrel domain superfamily)---IPR009001 (Translation elongation factor EF1A/initiation factor IF2gamma, C-terminal)---IPR027417 (P-loop containing nucleoside triphosphate hydrolase)---IPR035531 (GTP binding protein 1-like, GTP-binding domain)---IPR039263 (GTP-binding protein 1)
contig_7266	transdecoder	five_prime_UTR	64997	65080	.	-	.	ID=BSUD.19155.2.p1.utr5p1;Parent=BSUD.19155.2.p1
contig_7266	transdecoder	five_prime_UTR	64473	64649	.	-	.	ID=BSUD.19155.2.p1.utr5p2;Parent=BSUD.19155.2.p1
contig_7266	transdecoder	exon	64997	65080	.	-	.	ID=BSUD.19155.2.p1.exon1;Parent=BSUD.19155.2.p1
contig_7266	transdecoder	exon	64362	64649	.	-	.	ID=BSUD.19155.2.p1.exon2;Parent=BSUD.19155.2.p1
contig_7266	transdecoder	CDS	64362	64472	.	-	0	ID=cds.BSUD.19155.2.p1;Parent=BSUD.19155.2.p1
contig_7266	transdecoder	exon	63906	64014	.	-	.	ID=BSUD.19155.2.p1.exon3;Parent=BSUD.19155.2.p1
contig_7266	transdecoder	CDS	63906	64014	.	-	0	ID=cds.BSUD.19155.2.p1;Parent=BSUD.19155.2.p1
contig_7266	transdecoder	exon	62615	62795	.	-	.	ID=BSUD.19155.2.p1.exon4;Parent=BSUD.19155.2.p1
contig_7266	transdecoder	CDS	62615	62795	.	-	2	ID=cds.BSUD.19155.2.p1;Parent=BSUD.19155.2.p1
contig_7266	transdecoder	exon	61951	62197	.	-	.	ID=BSUD.19155.2.p1.exon5;Parent=BSUD.19155.2.p1
contig_7266	transdecoder	CDS	61951	62197	.	-	1	ID=cds.BSUD.19155.2.p1;Parent=BSUD.19155.2.p1
contig_7266	transdecoder	exon	57436	57531	.	-	.	ID=BSUD.19155.2.p1.exon6;Parent=BSUD.19155.2.p1
contig_7266	transdecoder	CDS	57436	57531	.	-	0	ID=cds.BSUD.19155.2.p1;Parent=BSUD.19155.2.p1
contig_7266	transdecoder	exon	56828	57066	.	-	.	ID=BSUD.19155.2.p1.exon7;Parent=BSUD.19155.2.p1
contig_7266	transdecoder	CDS	56828	57066	.	-	0	ID=cds.BSUD.19155.2.p1;Parent=BSUD.19155.2.p1
contig_7266	transdecoder	exon	55512	55656	.	-	.	ID=BSUD.19155.2.p1.exon8;Parent=BSUD.19155.2.p1
contig_7266	transdecoder	CDS	55512	55656	.	-	1	ID=cds.BSUD.19155.2.p1;Parent=BSUD.19155.2.p1
contig_7266	transdecoder	exon	55217	55399	.	-	.	ID=BSUD.19155.2.p1.exon9;Parent=BSUD.19155.2.p1
contig_7266	transdecoder	CDS	55217	55399	.	-	0	ID=cds.BSUD.19155.2.p1;Parent=BSUD.19155.2.p1
contig_7266	transdecoder	exon	54880	55015	.	-	.	ID=BSUD.19155.2.p1.exon10;Parent=BSUD.19155.2.p1
contig_7266	transdecoder	CDS	54880	55015	.	-	0	ID=cds.BSUD.19155.2.p1;Parent=BSUD.19155.2.p1
contig_7266	transdecoder	exon	50851	53453	.	-	.	ID=BSUD.19155.2.p1.exon11;Parent=BSUD.19155.2.p1
contig_7266	transdecoder	CDS	52990	53453	.	-	2	ID=cds.BSUD.19155.2.p1;Parent=BSUD.19155.2.p1
contig_7266	transdecoder	three_prime_UTR	50851	52989	.	-	.	ID=BSUD.19155.2.p1.utr3p1;Parent=BSUD.19155.2.p1
contig_7266	transdecoder	gene	70317	79485	.	+	.	ID=BSUD.19153;Interpro=IPR006155 (Josephin domain)---IPR040053 (Josephin-1/2)
contig_7266	transdecoder	mRNA	70317	79485	.	+	.	ID=BSUD.19153.1.p1;Parent=BSUD.19153;Interpro=IPR006155 (Josephin domain)---IPR040053 (Josephin-1/2)
contig_7266	transdecoder	five_prime_UTR	70317	70513	.	+	.	ID=BSUD.19153.1.p1.utr5p1;Parent=BSUD.19153.1.p1
contig_7266	transdecoder	five_prime_UTR	75626	75689	.	+	.	ID=BSUD.19153.1.p1.utr5p2;Parent=BSUD.19153.1.p1
contig_7266	transdecoder	exon	70317	70513	.	+	.	ID=BSUD.19153.1.p1.exon1;Parent=BSUD.19153.1.p1
contig_7266	transdecoder	exon	75626	75835	.	+	.	ID=BSUD.19153.1.p1.exon2;Parent=BSUD.19153.1.p1
contig_7266	transdecoder	CDS	75690	75835	.	+	0	ID=cds.BSUD.19153.1.p1;Parent=BSUD.19153.1.p1
contig_7266	transdecoder	exon	77244	77369	.	+	.	ID=BSUD.19153.1.p1.exon3;Parent=BSUD.19153.1.p1
contig_7266	transdecoder	CDS	77244	77369	.	+	1	ID=cds.BSUD.19153.1.p1;Parent=BSUD.19153.1.p1
contig_7266	transdecoder	exon	77716	79485	.	+	.	ID=BSUD.19153.1.p1.exon4;Parent=BSUD.19153.1.p1
contig_7266	transdecoder	CDS	77716	78175	.	+	1	ID=cds.BSUD.19153.1.p1;Parent=BSUD.19153.1.p1
contig_7266	transdecoder	three_prime_UTR	78176	79485	.	+	.	ID=BSUD.19153.1.p1.utr3p1;Parent=BSUD.19153.1.p1
contig_7266	transdecoder	mRNA	70326	79380	.	+	.	ID=BSUD.19153.2.p1;Parent=BSUD.19153;Interpro=IPR006155 (Josephin domain)---IPR040053 (Josephin-1/2)
contig_7266	transdecoder	five_prime_UTR	70326	70513	.	+	.	ID=BSUD.19153.2.p1.utr5p1;Parent=BSUD.19153.2.p1
contig_7266	transdecoder	five_prime_UTR	75626	75876	.	+	.	ID=BSUD.19153.2.p1.utr5p2;Parent=BSUD.19153.2.p1
contig_7266	transdecoder	five_prime_UTR	77244	77280	.	+	.	ID=BSUD.19153.2.p1.utr5p3;Parent=BSUD.19153.2.p1
contig_7266	transdecoder	exon	70326	70513	.	+	.	ID=BSUD.19153.2.p1.exon1;Parent=BSUD.19153.2.p1
contig_7266	transdecoder	exon	75626	75876	.	+	.	ID=BSUD.19153.2.p1.exon2;Parent=BSUD.19153.2.p1
contig_7266	transdecoder	exon	77244	77369	.	+	.	ID=BSUD.19153.2.p1.exon3;Parent=BSUD.19153.2.p1
contig_7266	transdecoder	CDS	77281	77369	.	+	0	ID=cds.BSUD.19153.2.p1;Parent=BSUD.19153.2.p1
contig_7266	transdecoder	exon	77716	79380	.	+	.	ID=BSUD.19153.2.p1.exon4;Parent=BSUD.19153.2.p1
contig_7266	transdecoder	CDS	77716	78175	.	+	1	ID=cds.BSUD.19153.2.p1;Parent=BSUD.19153.2.p1
contig_7266	transdecoder	three_prime_UTR	78176	79380	.	+	.	ID=BSUD.19153.2.p1.utr3p1;Parent=BSUD.19153.2.p1
contig_7266	transdecoder	gene	90974	98426	.	-	.	ID=BSUD.19158;Interpro=IPR001683 (Phox homology)---IPR036871 (PX domain superfamily)---IPR037916 (SNX29, PX domain)
contig_7266	transdecoder	mRNA	90974	98426	.	-	.	ID=BSUD.19158.1.p1;Parent=BSUD.19158;Interpro=IPR001683 (Phox homology)---IPR036871 (PX domain superfamily)---IPR037916 (SNX29, PX domain)
contig_7266	transdecoder	exon	98351	98426	.	-	.	ID=BSUD.19158.1.p1.exon1;Parent=BSUD.19158.1.p1
contig_7266	transdecoder	CDS	98351	98425	.	-	0	ID=cds.BSUD.19158.1.p1;Parent=BSUD.19158.1.p1
contig_7266	transdecoder	exon	96967	97107	.	-	.	ID=BSUD.19158.1.p1.exon2;Parent=BSUD.19158.1.p1
contig_7266	transdecoder	CDS	96967	97107	.	-	0	ID=cds.BSUD.19158.1.p1;Parent=BSUD.19158.1.p1
contig_7266	transdecoder	exon	95496	95635	.	-	.	ID=BSUD.19158.1.p1.exon3;Parent=BSUD.19158.1.p1
contig_7266	transdecoder	CDS	95496	95635	.	-	0	ID=cds.BSUD.19158.1.p1;Parent=BSUD.19158.1.p1
contig_7266	transdecoder	exon	90974	95279	.	-	.	ID=BSUD.19158.1.p1.exon4;Parent=BSUD.19158.1.p1
contig_7266	transdecoder	CDS	95147	95279	.	-	1	ID=cds.BSUD.19158.1.p1;Parent=BSUD.19158.1.p1
contig_7266	transdecoder	three_prime_UTR	90974	95146	.	-	.	ID=BSUD.19158.1.p1.utr3p1;Parent=BSUD.19158.1.p1
contig_7266	transdecoder	gene	100596	119214	.	-	.	ID=BSUD.19159;Interpro=IPR004012 (RUN domain)---IPR037213 (RUN domain superfamily)
contig_7266	transdecoder	mRNA	100596	119214	.	-	.	ID=BSUD.19159.1.p1;Parent=BSUD.19159;Interpro=IPR004012 (RUN domain)---IPR037213 (RUN domain superfamily)
contig_7266	transdecoder	five_prime_UTR	118969	119214	.	-	.	ID=BSUD.19159.1.p1.utr5p1;Parent=BSUD.19159.1.p1
contig_7266	transdecoder	exon	118962	119214	.	-	.	ID=BSUD.19159.1.p1.exon1;Parent=BSUD.19159.1.p1
contig_7266	transdecoder	CDS	118962	118968	.	-	0	ID=cds.BSUD.19159.1.p1;Parent=BSUD.19159.1.p1
contig_7266	transdecoder	exon	110010	110074	.	-	.	ID=BSUD.19159.1.p1.exon2;Parent=BSUD.19159.1.p1
contig_7266	transdecoder	CDS	110010	110074	.	-	2	ID=cds.BSUD.19159.1.p1;Parent=BSUD.19159.1.p1
contig_7266	transdecoder	exon	109271	109323	.	-	.	ID=BSUD.19159.1.p1.exon3;Parent=BSUD.19159.1.p1
contig_7266	transdecoder	CDS	109271	109323	.	-	0	ID=cds.BSUD.19159.1.p1;Parent=BSUD.19159.1.p1
contig_7266	transdecoder	exon	108834	108914	.	-	.	ID=BSUD.19159.1.p1.exon4;Parent=BSUD.19159.1.p1
contig_7266	transdecoder	CDS	108834	108914	.	-	1	ID=cds.BSUD.19159.1.p1;Parent=BSUD.19159.1.p1
contig_7266	transdecoder	exon	108557	108633	.	-	.	ID=BSUD.19159.1.p1.exon5;Parent=BSUD.19159.1.p1
contig_7266	transdecoder	CDS	108557	108633	.	-	1	ID=cds.BSUD.19159.1.p1;Parent=BSUD.19159.1.p1
contig_7266	transdecoder	exon	108256	108430	.	-	.	ID=BSUD.19159.1.p1.exon6;Parent=BSUD.19159.1.p1
contig_7266	transdecoder	CDS	108256	108430	.	-	2	ID=cds.BSUD.19159.1.p1;Parent=BSUD.19159.1.p1
contig_7266	transdecoder	exon	107447	107517	.	-	.	ID=BSUD.19159.1.p1.exon7;Parent=BSUD.19159.1.p1
contig_7266	transdecoder	CDS	107447	107517	.	-	1	ID=cds.BSUD.19159.1.p1;Parent=BSUD.19159.1.p1
contig_7266	transdecoder	exon	106449	106616	.	-	.	ID=BSUD.19159.1.p1.exon8;Parent=BSUD.19159.1.p1
contig_7266	transdecoder	CDS	106449	106616	.	-	2	ID=cds.BSUD.19159.1.p1;Parent=BSUD.19159.1.p1
contig_7266	transdecoder	exon	104850	105014	.	-	.	ID=BSUD.19159.1.p1.exon9;Parent=BSUD.19159.1.p1
contig_7266	transdecoder	CDS	104850	105014	.	-	2	ID=cds.BSUD.19159.1.p1;Parent=BSUD.19159.1.p1
contig_7266	transdecoder	exon	103362	103581	.	-	.	ID=BSUD.19159.1.p1.exon10;Parent=BSUD.19159.1.p1
contig_7266	transdecoder	CDS	103362	103581	.	-	2	ID=cds.BSUD.19159.1.p1;Parent=BSUD.19159.1.p1
contig_7266	transdecoder	exon	101994	102179	.	-	.	ID=BSUD.19159.1.p1.exon11;Parent=BSUD.19159.1.p1
contig_7266	transdecoder	CDS	101994	102179	.	-	1	ID=cds.BSUD.19159.1.p1;Parent=BSUD.19159.1.p1
contig_7266	transdecoder	exon	101766	101827	.	-	.	ID=BSUD.19159.1.p1.exon12;Parent=BSUD.19159.1.p1
contig_7266	transdecoder	CDS	101766	101827	.	-	1	ID=cds.BSUD.19159.1.p1;Parent=BSUD.19159.1.p1
contig_7266	transdecoder	exon	101558	101621	.	-	.	ID=BSUD.19159.1.p1.exon13;Parent=BSUD.19159.1.p1
contig_7266	transdecoder	CDS	101558	101621	.	-	2	ID=cds.BSUD.19159.1.p1;Parent=BSUD.19159.1.p1
contig_7266	transdecoder	exon	100596	100720	.	-	.	ID=BSUD.19159.1.p1.exon14;Parent=BSUD.19159.1.p1
contig_7266	transdecoder	CDS	100597	100720	.	-	1	ID=cds.BSUD.19159.1.p1;Parent=BSUD.19159.1.p1
contig_7266	transdecoder	gene	114667	122719	.	+	.	ID=BSUD.19160;Interpro=IPR001197 (Ribosomal protein L10e)---IPR016180 (Ribosomal protein L10e/L16)---IPR018255 (Ribosomal protein L10e, conserved site)---IPR036920 (Ribosomal protein L10e/L16 superfamily)
contig_7266	transdecoder	mRNA	114667	122719	.	+	.	ID=BSUD.19160.1.p1;Parent=BSUD.19160;Interpro=IPR001197 (Ribosomal protein L10e)---IPR016180 (Ribosomal protein L10e/L16)---IPR018255 (Ribosomal protein L10e, conserved site)---IPR036920 (Ribosomal protein L10e/L16 superfamily)
contig_7266	transdecoder	five_prime_UTR	114667	114721	.	+	.	ID=BSUD.19160.1.p1.utr5p1;Parent=BSUD.19160.1.p1
contig_7266	transdecoder	five_prime_UTR	119173	119269	.	+	.	ID=BSUD.19160.1.p1.utr5p2;Parent=BSUD.19160.1.p1
contig_7266	transdecoder	five_prime_UTR	119426	119432	.	+	.	ID=BSUD.19160.1.p1.utr5p3;Parent=BSUD.19160.1.p1
contig_7266	transdecoder	exon	114667	114721	.	+	.	ID=BSUD.19160.1.p1.exon1;Parent=BSUD.19160.1.p1
contig_7266	transdecoder	exon	119173	119269	.	+	.	ID=BSUD.19160.1.p1.exon2;Parent=BSUD.19160.1.p1
contig_7266	transdecoder	exon	119426	119455	.	+	.	ID=BSUD.19160.1.p1.exon3;Parent=BSUD.19160.1.p1
contig_7266	transdecoder	CDS	119433	119455	.	+	0	ID=cds.BSUD.19160.1.p1;Parent=BSUD.19160.1.p1
contig_7266	transdecoder	exon	119686	119744	.	+	.	ID=BSUD.19160.1.p1.exon4;Parent=BSUD.19160.1.p1
contig_7266	transdecoder	CDS	119686	119744	.	+	1	ID=cds.BSUD.19160.1.p1;Parent=BSUD.19160.1.p1
contig_7266	transdecoder	exon	119988	120234	.	+	.	ID=BSUD.19160.1.p1.exon5;Parent=BSUD.19160.1.p1
contig_7266	transdecoder	CDS	119988	120234	.	+	2	ID=cds.BSUD.19160.1.p1;Parent=BSUD.19160.1.p1
contig_7266	transdecoder	exon	120329	120491	.	+	.	ID=BSUD.19160.1.p1.exon6;Parent=BSUD.19160.1.p1
contig_7266	transdecoder	CDS	120329	120491	.	+	1	ID=cds.BSUD.19160.1.p1;Parent=BSUD.19160.1.p1
contig_7266	transdecoder	exon	121844	122719	.	+	.	ID=BSUD.19160.1.p1.exon7;Parent=BSUD.19160.1.p1
contig_7266	transdecoder	CDS	121844	122002	.	+	0	ID=cds.BSUD.19160.1.p1;Parent=BSUD.19160.1.p1
contig_7266	transdecoder	three_prime_UTR	122003	122719	.	+	.	ID=BSUD.19160.1.p1.utr3p1;Parent=BSUD.19160.1.p1
contig_7266	transdecoder	mRNA	114667	122719	.	+	.	ID=BSUD.19160.2.p1;Parent=BSUD.19160;Interpro=IPR001197 (Ribosomal protein L10e)---IPR016180 (Ribosomal protein L10e/L16)---IPR018255 (Ribosomal protein L10e, conserved site)---IPR036920 (Ribosomal protein L10e/L16 superfamily)
contig_7266	transdecoder	five_prime_UTR	114667	114721	.	+	.	ID=BSUD.19160.2.p1.utr5p1;Parent=BSUD.19160.2.p1
contig_7266	transdecoder	five_prime_UTR	119166	119269	.	+	.	ID=BSUD.19160.2.p1.utr5p2;Parent=BSUD.19160.2.p1
contig_7266	transdecoder	five_prime_UTR	119426	119432	.	+	.	ID=BSUD.19160.2.p1.utr5p3;Parent=BSUD.19160.2.p1
contig_7266	transdecoder	exon	114667	114721	.	+	.	ID=BSUD.19160.2.p1.exon1;Parent=BSUD.19160.2.p1
contig_7266	transdecoder	exon	119166	119269	.	+	.	ID=BSUD.19160.2.p1.exon2;Parent=BSUD.19160.2.p1
contig_7266	transdecoder	exon	119426	119455	.	+	.	ID=BSUD.19160.2.p1.exon3;Parent=BSUD.19160.2.p1
contig_7266	transdecoder	CDS	119433	119455	.	+	0	ID=cds.BSUD.19160.2.p1;Parent=BSUD.19160.2.p1
contig_7266	transdecoder	exon	119686	119744	.	+	.	ID=BSUD.19160.2.p1.exon4;Parent=BSUD.19160.2.p1
contig_7266	transdecoder	CDS	119686	119744	.	+	1	ID=cds.BSUD.19160.2.p1;Parent=BSUD.19160.2.p1
contig_7266	transdecoder	exon	119988	120234	.	+	.	ID=BSUD.19160.2.p1.exon5;Parent=BSUD.19160.2.p1
contig_7266	transdecoder	CDS	119988	120234	.	+	2	ID=cds.BSUD.19160.2.p1;Parent=BSUD.19160.2.p1
contig_7266	transdecoder	exon	120329	120491	.	+	.	ID=BSUD.19160.2.p1.exon6;Parent=BSUD.19160.2.p1
contig_7266	transdecoder	CDS	120329	120491	.	+	1	ID=cds.BSUD.19160.2.p1;Parent=BSUD.19160.2.p1
contig_7266	transdecoder	exon	121844	122719	.	+	.	ID=BSUD.19160.2.p1.exon7;Parent=BSUD.19160.2.p1
contig_7266	transdecoder	CDS	121844	122002	.	+	0	ID=cds.BSUD.19160.2.p1;Parent=BSUD.19160.2.p1
contig_7266	transdecoder	three_prime_UTR	122003	122719	.	+	.	ID=BSUD.19160.2.p1.utr3p1;Parent=BSUD.19160.2.p1
contig_7266	transdecoder	mRNA	119245	122019	.	+	.	ID=BSUD.19160.3.p1;Parent=BSUD.19160;Interpro=IPR001197 (Ribosomal protein L10e)---IPR016180 (Ribosomal protein L10e/L16)---IPR018255 (Ribosomal protein L10e, conserved site)---IPR036920 (Ribosomal protein L10e/L16 superfamily)
contig_7266	transdecoder	exon	119245	119269	.	+	.	ID=BSUD.19160.3.p1.exon1;Parent=BSUD.19160.3.p1
contig_7266	transdecoder	CDS	119247	119269	.	+	0	ID=cds.BSUD.19160.3.p1;Parent=BSUD.19160.3.p1
contig_7266	transdecoder	exon	119426	119455	.	+	.	ID=BSUD.19160.3.p1.exon2;Parent=BSUD.19160.3.p1
contig_7266	transdecoder	CDS	119426	119455	.	+	1	ID=cds.BSUD.19160.3.p1;Parent=BSUD.19160.3.p1
contig_7266	transdecoder	exon	119686	119744	.	+	.	ID=BSUD.19160.3.p1.exon3;Parent=BSUD.19160.3.p1
contig_7266	transdecoder	CDS	119686	119744	.	+	1	ID=cds.BSUD.19160.3.p1;Parent=BSUD.19160.3.p1
contig_7266	transdecoder	exon	119988	120234	.	+	.	ID=BSUD.19160.3.p1.exon4;Parent=BSUD.19160.3.p1
contig_7266	transdecoder	CDS	119988	120234	.	+	2	ID=cds.BSUD.19160.3.p1;Parent=BSUD.19160.3.p1
contig_7266	transdecoder	exon	120329	120491	.	+	.	ID=BSUD.19160.3.p1.exon5;Parent=BSUD.19160.3.p1
contig_7266	transdecoder	CDS	120329	120491	.	+	1	ID=cds.BSUD.19160.3.p1;Parent=BSUD.19160.3.p1
contig_7266	transdecoder	exon	121844	122019	.	+	.	ID=BSUD.19160.3.p1.exon6;Parent=BSUD.19160.3.p1
contig_7266	transdecoder	CDS	121844	122002	.	+	0	ID=cds.BSUD.19160.3.p1;Parent=BSUD.19160.3.p1
contig_7266	transdecoder	three_prime_UTR	122003	122019	.	+	.	ID=BSUD.19160.3.p1.utr3p1;Parent=BSUD.19160.3.p1
contig_7266	transdecoder	gene	122148	133606	.	-	.	ID=BSUD.19161;Interpro=IPR007052 (CS domain)---IPR008978 (HSP20-like chaperone)---IPR027761 (NudC domain-containing protein 3)---IPR037898 (NudC family)
contig_7266	transdecoder	mRNA	122148	133606	.	-	.	ID=BSUD.19161.1.p1;Parent=BSUD.19161;Interpro=IPR007052 (CS domain)---IPR008978 (HSP20-like chaperone)---IPR027761 (NudC domain-containing protein 3)---IPR037898 (NudC family)
contig_7266	transdecoder	five_prime_UTR	133480	133606	.	-	.	ID=BSUD.19161.1.p1.utr5p1;Parent=BSUD.19161.1.p1
contig_7266	transdecoder	five_prime_UTR	128968	128986	.	-	.	ID=BSUD.19161.1.p1.utr5p2;Parent=BSUD.19161.1.p1
contig_7266	transdecoder	exon	133480	133606	.	-	.	ID=BSUD.19161.1.p1.exon1;Parent=BSUD.19161.1.p1
contig_7266	transdecoder	exon	128905	128986	.	-	.	ID=BSUD.19161.1.p1.exon2;Parent=BSUD.19161.1.p1
contig_7266	transdecoder	CDS	128905	128967	.	-	0	ID=cds.BSUD.19161.1.p1;Parent=BSUD.19161.1.p1
contig_7266	transdecoder	exon	128633	128789	.	-	.	ID=BSUD.19161.1.p1.exon3;Parent=BSUD.19161.1.p1
contig_7266	transdecoder	CDS	128633	128789	.	-	0	ID=cds.BSUD.19161.1.p1;Parent=BSUD.19161.1.p1
contig_7266	transdecoder	exon	127418	127604	.	-	.	ID=BSUD.19161.1.p1.exon4;Parent=BSUD.19161.1.p1
contig_7266	transdecoder	CDS	127418	127604	.	-	2	ID=cds.BSUD.19161.1.p1;Parent=BSUD.19161.1.p1
contig_7266	transdecoder	exon	125256	125358	.	-	.	ID=BSUD.19161.1.p1.exon5;Parent=BSUD.19161.1.p1
contig_7266	transdecoder	CDS	125256	125358	.	-	1	ID=cds.BSUD.19161.1.p1;Parent=BSUD.19161.1.p1
contig_7266	transdecoder	exon	124905	125081	.	-	.	ID=BSUD.19161.1.p1.exon6;Parent=BSUD.19161.1.p1
contig_7266	transdecoder	CDS	124905	125081	.	-	0	ID=cds.BSUD.19161.1.p1;Parent=BSUD.19161.1.p1
contig_7266	transdecoder	exon	124584	124772	.	-	.	ID=BSUD.19161.1.p1.exon7;Parent=BSUD.19161.1.p1
contig_7266	transdecoder	CDS	124584	124772	.	-	0	ID=cds.BSUD.19161.1.p1;Parent=BSUD.19161.1.p1
contig_7266	transdecoder	exon	122148	122995	.	-	.	ID=BSUD.19161.1.p1.exon8;Parent=BSUD.19161.1.p1
contig_7266	transdecoder	CDS	122876	122995	.	-	0	ID=cds.BSUD.19161.1.p1;Parent=BSUD.19161.1.p1
contig_7266	transdecoder	three_prime_UTR	122148	122875	.	-	.	ID=BSUD.19161.1.p1.utr3p1;Parent=BSUD.19161.1.p1
contig_7266	tRNAscan-SE	pseudogene_tRNA	132866	132939	32.7	+	.	ID=contig_7266.trna2;Name=contig_7266.tRNA2-UndetNNN;isotype=Undet;anticodon=NNN;gene_biotype=pseudogene
contig_7266	tRNAscan-SE	exon	132866	132939	.	+	.	ID=contig_7266.trna2.exon1;Parent=contig_7266.trna2
contig_7266	transdecoder	gene	133879	158632	.	+	.	ID=BSUD.19156;Interpro=IPR012908 (GPI inositol-deacylase PGAP1-like)---IPR029058 (Alpha/Beta hydrolase fold)---IPR039529 (GPI inositol-deacylase)
contig_7266	transdecoder	mRNA	133879	158632	.	+	.	ID=BSUD.19156.1.p1;Parent=BSUD.19156;Interpro=IPR012908 (GPI inositol-deacylase PGAP1-like)---IPR029058 (Alpha/Beta hydrolase fold)---IPR039529 (GPI inositol-deacylase)
contig_7266	transdecoder	five_prime_UTR	133879	133902	.	+	.	ID=BSUD.19156.1.p1.utr5p1;Parent=BSUD.19156.1.p1
contig_7266	transdecoder	exon	133879	134037	.	+	.	ID=BSUD.19156.1.p1.exon1;Parent=BSUD.19156.1.p1
contig_7266	transdecoder	CDS	133903	134037	.	+	0	ID=cds.BSUD.19156.1.p1;Parent=BSUD.19156.1.p1
contig_7266	transdecoder	exon	135034	135098	.	+	.	ID=BSUD.19156.1.p1.exon2;Parent=BSUD.19156.1.p1
contig_7266	transdecoder	CDS	135034	135098	.	+	0	ID=cds.BSUD.19156.1.p1;Parent=BSUD.19156.1.p1
contig_7266	transdecoder	exon	136596	136616	.	+	.	ID=BSUD.19156.1.p1.exon3;Parent=BSUD.19156.1.p1
contig_7266	transdecoder	CDS	136596	136616	.	+	1	ID=cds.BSUD.19156.1.p1;Parent=BSUD.19156.1.p1
contig_7266	transdecoder	exon	136750	136814	.	+	.	ID=BSUD.19156.1.p1.exon4;Parent=BSUD.19156.1.p1
contig_7266	transdecoder	CDS	136750	136814	.	+	1	ID=cds.BSUD.19156.1.p1;Parent=BSUD.19156.1.p1
contig_7266	transdecoder	exon	138514	138602	.	+	.	ID=BSUD.19156.1.p1.exon5;Parent=BSUD.19156.1.p1
contig_7266	transdecoder	CDS	138514	138602	.	+	2	ID=cds.BSUD.19156.1.p1;Parent=BSUD.19156.1.p1
contig_7266	transdecoder	exon	138694	138736	.	+	.	ID=BSUD.19156.1.p1.exon6;Parent=BSUD.19156.1.p1
contig_7266	transdecoder	CDS	138694	138736	.	+	0	ID=cds.BSUD.19156.1.p1;Parent=BSUD.19156.1.p1
contig_7266	transdecoder	exon	139326	139411	.	+	.	ID=BSUD.19156.1.p1.exon7;Parent=BSUD.19156.1.p1
contig_7266	transdecoder	CDS	139326	139411	.	+	2	ID=cds.BSUD.19156.1.p1;Parent=BSUD.19156.1.p1
contig_7266	transdecoder	exon	139865	139961	.	+	.	ID=BSUD.19156.1.p1.exon8;Parent=BSUD.19156.1.p1
contig_7266	transdecoder	CDS	139865	139961	.	+	0	ID=cds.BSUD.19156.1.p1;Parent=BSUD.19156.1.p1
contig_7266	transdecoder	exon	140485	140642	.	+	.	ID=BSUD.19156.1.p1.exon9;Parent=BSUD.19156.1.p1
contig_7266	transdecoder	CDS	140485	140642	.	+	2	ID=cds.BSUD.19156.1.p1;Parent=BSUD.19156.1.p1
contig_7266	transdecoder	exon	140986	141018	.	+	.	ID=BSUD.19156.1.p1.exon10;Parent=BSUD.19156.1.p1
contig_7266	transdecoder	CDS	140986	141018	.	+	0	ID=cds.BSUD.19156.1.p1;Parent=BSUD.19156.1.p1
contig_7266	transdecoder	exon	141196	141248	.	+	.	ID=BSUD.19156.1.p1.exon11;Parent=BSUD.19156.1.p1
contig_7266	transdecoder	CDS	141196	141248	.	+	0	ID=cds.BSUD.19156.1.p1;Parent=BSUD.19156.1.p1
contig_7266	transdecoder	exon	141834	141900	.	+	.	ID=BSUD.19156.1.p1.exon12;Parent=BSUD.19156.1.p1
contig_7266	transdecoder	CDS	141834	141900	.	+	1	ID=cds.BSUD.19156.1.p1;Parent=BSUD.19156.1.p1
contig_7266	transdecoder	exon	142427	142594	.	+	.	ID=BSUD.19156.1.p1.exon13;Parent=BSUD.19156.1.p1
contig_7266	transdecoder	CDS	142427	142594	.	+	0	ID=cds.BSUD.19156.1.p1;Parent=BSUD.19156.1.p1
contig_7266	transdecoder	exon	142746	142823	.	+	.	ID=BSUD.19156.1.p1.exon14;Parent=BSUD.19156.1.p1
contig_7266	transdecoder	CDS	142746	142823	.	+	0	ID=cds.BSUD.19156.1.p1;Parent=BSUD.19156.1.p1
contig_7266	transdecoder	exon	143778	143830	.	+	.	ID=BSUD.19156.1.p1.exon15;Parent=BSUD.19156.1.p1
contig_7266	transdecoder	CDS	143778	143830	.	+	0	ID=cds.BSUD.19156.1.p1;Parent=BSUD.19156.1.p1
contig_7266	transdecoder	exon	143916	143979	.	+	.	ID=BSUD.19156.1.p1.exon16;Parent=BSUD.19156.1.p1
contig_7266	transdecoder	CDS	143916	143979	.	+	1	ID=cds.BSUD.19156.1.p1;Parent=BSUD.19156.1.p1
contig_7266	transdecoder	exon	144677	144751	.	+	.	ID=BSUD.19156.1.p1.exon17;Parent=BSUD.19156.1.p1
contig_7266	transdecoder	CDS	144677	144751	.	+	0	ID=cds.BSUD.19156.1.p1;Parent=BSUD.19156.1.p1
contig_7266	transdecoder	exon	146086	146317	.	+	.	ID=BSUD.19156.1.p1.exon18;Parent=BSUD.19156.1.p1
contig_7266	transdecoder	CDS	146086	146317	.	+	0	ID=cds.BSUD.19156.1.p1;Parent=BSUD.19156.1.p1
contig_7266	transdecoder	exon	146774	146843	.	+	.	ID=BSUD.19156.1.p1.exon19;Parent=BSUD.19156.1.p1
contig_7266	transdecoder	CDS	146774	146843	.	+	2	ID=cds.BSUD.19156.1.p1;Parent=BSUD.19156.1.p1
contig_7266	transdecoder	exon	147336	147498	.	+	.	ID=BSUD.19156.1.p1.exon20;Parent=BSUD.19156.1.p1
contig_7266	transdecoder	CDS	147336	147498	.	+	1	ID=cds.BSUD.19156.1.p1;Parent=BSUD.19156.1.p1
contig_7266	transdecoder	exon	148923	149019	.	+	.	ID=BSUD.19156.1.p1.exon21;Parent=BSUD.19156.1.p1
contig_7266	transdecoder	CDS	148923	149019	.	+	0	ID=cds.BSUD.19156.1.p1;Parent=BSUD.19156.1.p1
contig_7266	transdecoder	exon	149662	149761	.	+	.	ID=BSUD.19156.1.p1.exon22;Parent=BSUD.19156.1.p1
contig_7266	transdecoder	CDS	149662	149761	.	+	2	ID=cds.BSUD.19156.1.p1;Parent=BSUD.19156.1.p1
contig_7266	transdecoder	exon	150910	151101	.	+	.	ID=BSUD.19156.1.p1.exon23;Parent=BSUD.19156.1.p1
contig_7266	transdecoder	CDS	150910	151101	.	+	1	ID=cds.BSUD.19156.1.p1;Parent=BSUD.19156.1.p1
contig_7266	transdecoder	exon	153658	153784	.	+	.	ID=BSUD.19156.1.p1.exon24;Parent=BSUD.19156.1.p1
contig_7266	transdecoder	CDS	153658	153784	.	+	1	ID=cds.BSUD.19156.1.p1;Parent=BSUD.19156.1.p1
contig_7266	transdecoder	exon	154694	154845	.	+	.	ID=BSUD.19156.1.p1.exon25;Parent=BSUD.19156.1.p1
contig_7266	transdecoder	CDS	154694	154845	.	+	0	ID=cds.BSUD.19156.1.p1;Parent=BSUD.19156.1.p1
contig_7266	transdecoder	exon	155168	155278	.	+	.	ID=BSUD.19156.1.p1.exon26;Parent=BSUD.19156.1.p1
contig_7266	transdecoder	CDS	155168	155278	.	+	1	ID=cds.BSUD.19156.1.p1;Parent=BSUD.19156.1.p1
contig_7266	transdecoder	exon	156112	158632	.	+	.	ID=BSUD.19156.1.p1.exon27;Parent=BSUD.19156.1.p1
contig_7266	transdecoder	CDS	156112	156295	.	+	1	ID=cds.BSUD.19156.1.p1;Parent=BSUD.19156.1.p1
contig_7266	transdecoder	three_prime_UTR	156296	158632	.	+	.	ID=BSUD.19156.1.p1.utr3p1;Parent=BSUD.19156.1.p1
contig_7266	tRNAscan-SE	pseudogene_tRNA	140254	140328	23.6	-	.	ID=contig_7266.trna6;Name=contig_7266.tRNA6-GlyTCC;isotype=Gly;anticodon=TCC;gene_biotype=pseudogene
contig_7266	tRNAscan-SE	exon	140254	140328	.	-	.	ID=contig_7266.trna6.exon1;Parent=contig_7266.trna6
contig_7266	transdecoder	gene	159059	182379	.	-	.	ID=BSUD.19157;Interpro=IPR004631 (4-aminobutyrate aminotransferase, eukaryotic)---IPR005814 (Aminotransferase class-III)---IPR015421 (Pyridoxal phosphate-dependent transferase, major domain)---IPR015422 (Pyridoxal phosphate-dependent transferase, small domain)---IPR015424 (Pyridoxal phosphate-dependent transferase)
contig_7266	transdecoder	mRNA	159059	182359	.	-	.	ID=BSUD.19157.1.p1;Parent=BSUD.19157;Interpro=IPR004631 (4-aminobutyrate aminotransferase, eukaryotic)---IPR005814 (Aminotransferase class-III)---IPR015421 (Pyridoxal phosphate-dependent transferase, major domain)---IPR015422 (Pyridoxal phosphate-dependent transferase, small domain)---IPR015424 (Pyridoxal phosphate-dependent transferase)
contig_7266	transdecoder	five_prime_UTR	182124	182359	.	-	.	ID=BSUD.19157.1.p1.utr5p1;Parent=BSUD.19157.1.p1
contig_7266	transdecoder	five_prime_UTR	180148	180167	.	-	.	ID=BSUD.19157.1.p1.utr5p2;Parent=BSUD.19157.1.p1
contig_7266	transdecoder	exon	182124	182359	.	-	.	ID=BSUD.19157.1.p1.exon1;Parent=BSUD.19157.1.p1
contig_7266	transdecoder	exon	180090	180167	.	-	.	ID=BSUD.19157.1.p1.exon2;Parent=BSUD.19157.1.p1
contig_7266	transdecoder	CDS	180090	180147	.	-	0	ID=cds.BSUD.19157.1.p1;Parent=BSUD.19157.1.p1
contig_7266	transdecoder	exon	178480	178625	.	-	.	ID=BSUD.19157.1.p1.exon3;Parent=BSUD.19157.1.p1
contig_7266	transdecoder	CDS	178480	178625	.	-	2	ID=cds.BSUD.19157.1.p1;Parent=BSUD.19157.1.p1
contig_7266	transdecoder	exon	170897	171014	.	-	.	ID=BSUD.19157.1.p1.exon4;Parent=BSUD.19157.1.p1
contig_7266	transdecoder	CDS	170897	171014	.	-	0	ID=cds.BSUD.19157.1.p1;Parent=BSUD.19157.1.p1
contig_7266	transdecoder	exon	169754	169803	.	-	.	ID=BSUD.19157.1.p1.exon5;Parent=BSUD.19157.1.p1
contig_7266	transdecoder	CDS	169754	169803	.	-	2	ID=cds.BSUD.19157.1.p1;Parent=BSUD.19157.1.p1
contig_7266	transdecoder	exon	168897	168977	.	-	.	ID=BSUD.19157.1.p1.exon6;Parent=BSUD.19157.1.p1
contig_7266	transdecoder	CDS	168897	168977	.	-	0	ID=cds.BSUD.19157.1.p1;Parent=BSUD.19157.1.p1
contig_7266	transdecoder	exon	168127	168219	.	-	.	ID=BSUD.19157.1.p1.exon7;Parent=BSUD.19157.1.p1
contig_7266	transdecoder	CDS	168127	168219	.	-	0	ID=cds.BSUD.19157.1.p1;Parent=BSUD.19157.1.p1
contig_7266	transdecoder	exon	166622	166748	.	-	.	ID=BSUD.19157.1.p1.exon8;Parent=BSUD.19157.1.p1
contig_7266	transdecoder	CDS	166622	166748	.	-	0	ID=cds.BSUD.19157.1.p1;Parent=BSUD.19157.1.p1
contig_7266	transdecoder	exon	165123	165271	.	-	.	ID=BSUD.19157.1.p1.exon9;Parent=BSUD.19157.1.p1
contig_7266	transdecoder	CDS	165123	165271	.	-	2	ID=cds.BSUD.19157.1.p1;Parent=BSUD.19157.1.p1
contig_7266	transdecoder	exon	163583	163720	.	-	.	ID=BSUD.19157.1.p1.exon10;Parent=BSUD.19157.1.p1
contig_7266	transdecoder	CDS	163583	163720	.	-	0	ID=cds.BSUD.19157.1.p1;Parent=BSUD.19157.1.p1
contig_7266	transdecoder	exon	161548	161715	.	-	.	ID=BSUD.19157.1.p1.exon11;Parent=BSUD.19157.1.p1
contig_7266	transdecoder	CDS	161548	161715	.	-	0	ID=cds.BSUD.19157.1.p1;Parent=BSUD.19157.1.p1
contig_7266	transdecoder	exon	160766	160912	.	-	.	ID=BSUD.19157.1.p1.exon12;Parent=BSUD.19157.1.p1
contig_7266	transdecoder	CDS	160766	160912	.	-	0	ID=cds.BSUD.19157.1.p1;Parent=BSUD.19157.1.p1
contig_7266	transdecoder	exon	160314	160425	.	-	.	ID=BSUD.19157.1.p1.exon13;Parent=BSUD.19157.1.p1
contig_7266	transdecoder	CDS	160314	160425	.	-	0	ID=cds.BSUD.19157.1.p1;Parent=BSUD.19157.1.p1
contig_7266	transdecoder	exon	159059	160136	.	-	.	ID=BSUD.19157.1.p1.exon14;Parent=BSUD.19157.1.p1
contig_7266	transdecoder	CDS	160015	160136	.	-	2	ID=cds.BSUD.19157.1.p1;Parent=BSUD.19157.1.p1
contig_7266	transdecoder	three_prime_UTR	159059	160014	.	-	.	ID=BSUD.19157.1.p1.utr3p1;Parent=BSUD.19157.1.p1
contig_7266	transdecoder	mRNA	159060	182359	.	-	.	ID=BSUD.19157.2.p1;Parent=BSUD.19157;Interpro=IPR004631 (4-aminobutyrate aminotransferase, eukaryotic)---IPR005814 (Aminotransferase class-III)---IPR015421 (Pyridoxal phosphate-dependent transferase, major domain)---IPR015422 (Pyridoxal phosphate-dependent transferase, small domain)---IPR015424 (Pyridoxal phosphate-dependent transferase)
contig_7266	transdecoder	five_prime_UTR	182124	182359	.	-	.	ID=BSUD.19157.2.p1.utr5p1;Parent=BSUD.19157.2.p1
contig_7266	transdecoder	five_prime_UTR	180148	180167	.	-	.	ID=BSUD.19157.2.p1.utr5p2;Parent=BSUD.19157.2.p1
contig_7266	transdecoder	exon	182124	182359	.	-	.	ID=BSUD.19157.2.p1.exon1;Parent=BSUD.19157.2.p1
contig_7266	transdecoder	exon	180090	180167	.	-	.	ID=BSUD.19157.2.p1.exon2;Parent=BSUD.19157.2.p1
contig_7266	transdecoder	CDS	180090	180147	.	-	0	ID=cds.BSUD.19157.2.p1;Parent=BSUD.19157.2.p1
contig_7266	transdecoder	exon	178480	178625	.	-	.	ID=BSUD.19157.2.p1.exon3;Parent=BSUD.19157.2.p1
contig_7266	transdecoder	CDS	178480	178625	.	-	2	ID=cds.BSUD.19157.2.p1;Parent=BSUD.19157.2.p1
contig_7266	transdecoder	exon	170897	171014	.	-	.	ID=BSUD.19157.2.p1.exon4;Parent=BSUD.19157.2.p1
contig_7266	transdecoder	CDS	170897	171014	.	-	0	ID=cds.BSUD.19157.2.p1;Parent=BSUD.19157.2.p1
contig_7266	transdecoder	exon	169754	169803	.	-	.	ID=BSUD.19157.2.p1.exon5;Parent=BSUD.19157.2.p1
contig_7266	transdecoder	CDS	169754	169803	.	-	2	ID=cds.BSUD.19157.2.p1;Parent=BSUD.19157.2.p1
contig_7266	transdecoder	exon	168897	168977	.	-	.	ID=BSUD.19157.2.p1.exon6;Parent=BSUD.19157.2.p1
contig_7266	transdecoder	CDS	168897	168977	.	-	0	ID=cds.BSUD.19157.2.p1;Parent=BSUD.19157.2.p1
contig_7266	transdecoder	exon	168127	168219	.	-	.	ID=BSUD.19157.2.p1.exon7;Parent=BSUD.19157.2.p1
contig_7266	transdecoder	CDS	168127	168219	.	-	0	ID=cds.BSUD.19157.2.p1;Parent=BSUD.19157.2.p1
contig_7266	transdecoder	exon	166622	166748	.	-	.	ID=BSUD.19157.2.p1.exon8;Parent=BSUD.19157.2.p1
contig_7266	transdecoder	CDS	166622	166748	.	-	0	ID=cds.BSUD.19157.2.p1;Parent=BSUD.19157.2.p1
contig_7266	transdecoder	exon	165123	165271	.	-	.	ID=BSUD.19157.2.p1.exon9;Parent=BSUD.19157.2.p1
contig_7266	transdecoder	CDS	165123	165271	.	-	2	ID=cds.BSUD.19157.2.p1;Parent=BSUD.19157.2.p1
contig_7266	transdecoder	exon	163583	163720	.	-	.	ID=BSUD.19157.2.p1.exon10;Parent=BSUD.19157.2.p1
contig_7266	transdecoder	CDS	163583	163720	.	-	0	ID=cds.BSUD.19157.2.p1;Parent=BSUD.19157.2.p1
contig_7266	transdecoder	exon	160766	160912	.	-	.	ID=BSUD.19157.2.p1.exon11;Parent=BSUD.19157.2.p1
contig_7266	transdecoder	CDS	160766	160912	.	-	0	ID=cds.BSUD.19157.2.p1;Parent=BSUD.19157.2.p1
contig_7266	transdecoder	exon	160314	160425	.	-	.	ID=BSUD.19157.2.p1.exon12;Parent=BSUD.19157.2.p1
contig_7266	transdecoder	CDS	160314	160425	.	-	0	ID=cds.BSUD.19157.2.p1;Parent=BSUD.19157.2.p1
contig_7266	transdecoder	exon	159060	160136	.	-	.	ID=BSUD.19157.2.p1.exon13;Parent=BSUD.19157.2.p1
contig_7266	transdecoder	CDS	160015	160136	.	-	2	ID=cds.BSUD.19157.2.p1;Parent=BSUD.19157.2.p1
contig_7266	transdecoder	three_prime_UTR	159060	160014	.	-	.	ID=BSUD.19157.2.p1.utr3p1;Parent=BSUD.19157.2.p1
contig_7266	transdecoder	mRNA	159060	182379	.	-	.	ID=BSUD.19157.3.p1;Parent=BSUD.19157;Interpro=IPR004631 (4-aminobutyrate aminotransferase, eukaryotic)---IPR005814 (Aminotransferase class-III)---IPR015421 (Pyridoxal phosphate-dependent transferase, major domain)---IPR015422 (Pyridoxal phosphate-dependent transferase, small domain)---IPR015424 (Pyridoxal phosphate-dependent transferase)
contig_7266	transdecoder	five_prime_UTR	182092	182379	.	-	.	ID=BSUD.19157.3.p1.utr5p1;Parent=BSUD.19157.3.p1
contig_7266	transdecoder	five_prime_UTR	180148	180167	.	-	.	ID=BSUD.19157.3.p1.utr5p2;Parent=BSUD.19157.3.p1
contig_7266	transdecoder	exon	182092	182379	.	-	.	ID=BSUD.19157.3.p1.exon1;Parent=BSUD.19157.3.p1
contig_7266	transdecoder	exon	180090	180167	.	-	.	ID=BSUD.19157.3.p1.exon2;Parent=BSUD.19157.3.p1
contig_7266	transdecoder	CDS	180090	180147	.	-	0	ID=cds.BSUD.19157.3.p1;Parent=BSUD.19157.3.p1
contig_7266	transdecoder	exon	178480	178625	.	-	.	ID=BSUD.19157.3.p1.exon3;Parent=BSUD.19157.3.p1
contig_7266	transdecoder	CDS	178480	178625	.	-	2	ID=cds.BSUD.19157.3.p1;Parent=BSUD.19157.3.p1
contig_7266	transdecoder	exon	170897	171014	.	-	.	ID=BSUD.19157.3.p1.exon4;Parent=BSUD.19157.3.p1
contig_7266	transdecoder	CDS	170897	171014	.	-	0	ID=cds.BSUD.19157.3.p1;Parent=BSUD.19157.3.p1
contig_7266	transdecoder	exon	169754	169803	.	-	.	ID=BSUD.19157.3.p1.exon5;Parent=BSUD.19157.3.p1
contig_7266	transdecoder	CDS	169754	169803	.	-	2	ID=cds.BSUD.19157.3.p1;Parent=BSUD.19157.3.p1
contig_7266	transdecoder	exon	168897	168977	.	-	.	ID=BSUD.19157.3.p1.exon6;Parent=BSUD.19157.3.p1
contig_7266	transdecoder	CDS	168897	168977	.	-	0	ID=cds.BSUD.19157.3.p1;Parent=BSUD.19157.3.p1
contig_7266	transdecoder	exon	168127	168219	.	-	.	ID=BSUD.19157.3.p1.exon7;Parent=BSUD.19157.3.p1
contig_7266	transdecoder	CDS	168127	168219	.	-	0	ID=cds.BSUD.19157.3.p1;Parent=BSUD.19157.3.p1
contig_7266	transdecoder	exon	166622	166748	.	-	.	ID=BSUD.19157.3.p1.exon8;Parent=BSUD.19157.3.p1
contig_7266	transdecoder	CDS	166622	166748	.	-	0	ID=cds.BSUD.19157.3.p1;Parent=BSUD.19157.3.p1
contig_7266	transdecoder	exon	165123	165271	.	-	.	ID=BSUD.19157.3.p1.exon9;Parent=BSUD.19157.3.p1
contig_7266	transdecoder	CDS	165123	165271	.	-	2	ID=cds.BSUD.19157.3.p1;Parent=BSUD.19157.3.p1
contig_7266	transdecoder	exon	163583	163720	.	-	.	ID=BSUD.19157.3.p1.exon10;Parent=BSUD.19157.3.p1
contig_7266	transdecoder	CDS	163583	163720	.	-	0	ID=cds.BSUD.19157.3.p1;Parent=BSUD.19157.3.p1
contig_7266	transdecoder	exon	160766	160912	.	-	.	ID=BSUD.19157.3.p1.exon11;Parent=BSUD.19157.3.p1
contig_7266	transdecoder	CDS	160766	160912	.	-	0	ID=cds.BSUD.19157.3.p1;Parent=BSUD.19157.3.p1
contig_7266	transdecoder	exon	160314	160425	.	-	.	ID=BSUD.19157.3.p1.exon12;Parent=BSUD.19157.3.p1
contig_7266	transdecoder	CDS	160314	160425	.	-	0	ID=cds.BSUD.19157.3.p1;Parent=BSUD.19157.3.p1
contig_7266	transdecoder	exon	159060	160136	.	-	.	ID=BSUD.19157.3.p1.exon13;Parent=BSUD.19157.3.p1
contig_7266	transdecoder	CDS	160015	160136	.	-	2	ID=cds.BSUD.19157.3.p1;Parent=BSUD.19157.3.p1
contig_7266	transdecoder	three_prime_UTR	159060	160014	.	-	.	ID=BSUD.19157.3.p1.utr3p1;Parent=BSUD.19157.3.p1
contig_7266	transdecoder	mRNA	159061	182321	.	-	.	ID=BSUD.19157.4.p1;Parent=BSUD.19157;Interpro=IPR004631 (4-aminobutyrate aminotransferase, eukaryotic)---IPR005814 (Aminotransferase class-III)---IPR015421 (Pyridoxal phosphate-dependent transferase, major domain)---IPR015422 (Pyridoxal phosphate-dependent transferase, small domain)---IPR015424 (Pyridoxal phosphate-dependent transferase)
contig_7266	transdecoder	five_prime_UTR	182092	182321	.	-	.	ID=BSUD.19157.4.p1.utr5p1;Parent=BSUD.19157.4.p1
contig_7266	transdecoder	five_prime_UTR	180148	180167	.	-	.	ID=BSUD.19157.4.p1.utr5p2;Parent=BSUD.19157.4.p1
contig_7266	transdecoder	exon	182092	182321	.	-	.	ID=BSUD.19157.4.p1.exon1;Parent=BSUD.19157.4.p1
contig_7266	transdecoder	exon	180090	180167	.	-	.	ID=BSUD.19157.4.p1.exon2;Parent=BSUD.19157.4.p1
contig_7266	transdecoder	CDS	180090	180147	.	-	0	ID=cds.BSUD.19157.4.p1;Parent=BSUD.19157.4.p1
contig_7266	transdecoder	exon	178480	178625	.	-	.	ID=BSUD.19157.4.p1.exon3;Parent=BSUD.19157.4.p1
contig_7266	transdecoder	CDS	178480	178625	.	-	2	ID=cds.BSUD.19157.4.p1;Parent=BSUD.19157.4.p1
contig_7266	transdecoder	exon	170897	171014	.	-	.	ID=BSUD.19157.4.p1.exon4;Parent=BSUD.19157.4.p1
contig_7266	transdecoder	CDS	170897	171014	.	-	0	ID=cds.BSUD.19157.4.p1;Parent=BSUD.19157.4.p1
contig_7266	transdecoder	exon	169754	169803	.	-	.	ID=BSUD.19157.4.p1.exon5;Parent=BSUD.19157.4.p1
contig_7266	transdecoder	CDS	169754	169803	.	-	2	ID=cds.BSUD.19157.4.p1;Parent=BSUD.19157.4.p1
contig_7266	transdecoder	exon	168897	168977	.	-	.	ID=BSUD.19157.4.p1.exon6;Parent=BSUD.19157.4.p1
contig_7266	transdecoder	CDS	168897	168977	.	-	0	ID=cds.BSUD.19157.4.p1;Parent=BSUD.19157.4.p1
contig_7266	transdecoder	exon	168127	168219	.	-	.	ID=BSUD.19157.4.p1.exon7;Parent=BSUD.19157.4.p1
contig_7266	transdecoder	CDS	168127	168219	.	-	0	ID=cds.BSUD.19157.4.p1;Parent=BSUD.19157.4.p1
contig_7266	transdecoder	exon	166622	166748	.	-	.	ID=BSUD.19157.4.p1.exon8;Parent=BSUD.19157.4.p1
contig_7266	transdecoder	CDS	166622	166748	.	-	0	ID=cds.BSUD.19157.4.p1;Parent=BSUD.19157.4.p1
contig_7266	transdecoder	exon	165123	165271	.	-	.	ID=BSUD.19157.4.p1.exon9;Parent=BSUD.19157.4.p1
contig_7266	transdecoder	CDS	165123	165271	.	-	2	ID=cds.BSUD.19157.4.p1;Parent=BSUD.19157.4.p1
contig_7266	transdecoder	exon	163583	163720	.	-	.	ID=BSUD.19157.4.p1.exon10;Parent=BSUD.19157.4.p1
contig_7266	transdecoder	CDS	163583	163720	.	-	0	ID=cds.BSUD.19157.4.p1;Parent=BSUD.19157.4.p1
contig_7266	transdecoder	exon	161548	161715	.	-	.	ID=BSUD.19157.4.p1.exon11;Parent=BSUD.19157.4.p1
contig_7266	transdecoder	CDS	161548	161715	.	-	0	ID=cds.BSUD.19157.4.p1;Parent=BSUD.19157.4.p1
contig_7266	transdecoder	exon	160766	160912	.	-	.	ID=BSUD.19157.4.p1.exon12;Parent=BSUD.19157.4.p1
contig_7266	transdecoder	CDS	160766	160912	.	-	0	ID=cds.BSUD.19157.4.p1;Parent=BSUD.19157.4.p1
contig_7266	transdecoder	exon	160314	160425	.	-	.	ID=BSUD.19157.4.p1.exon13;Parent=BSUD.19157.4.p1
contig_7266	transdecoder	CDS	160314	160425	.	-	0	ID=cds.BSUD.19157.4.p1;Parent=BSUD.19157.4.p1
contig_7266	transdecoder	exon	159061	160136	.	-	.	ID=BSUD.19157.4.p1.exon14;Parent=BSUD.19157.4.p1
contig_7266	transdecoder	CDS	160015	160136	.	-	2	ID=cds.BSUD.19157.4.p1;Parent=BSUD.19157.4.p1
contig_7266	transdecoder	three_prime_UTR	159061	160014	.	-	.	ID=BSUD.19157.4.p1.utr3p1;Parent=BSUD.19157.4.p1
contig_7266	transdecoder	gene	196814	216788	.	+	.	ID=BSUD.19162;Interpro=NA
contig_7266	transdecoder	mRNA	196814	216788	.	+	.	ID=BSUD.19162.1.p1;Parent=BSUD.19162;Interpro=NA
contig_7266	transdecoder	five_prime_UTR	196814	196999	.	+	.	ID=BSUD.19162.1.p1.utr5p1;Parent=BSUD.19162.1.p1
contig_7266	transdecoder	five_prime_UTR	204022	204094	.	+	.	ID=BSUD.19162.1.p1.utr5p2;Parent=BSUD.19162.1.p1
contig_7266	transdecoder	exon	196814	196999	.	+	.	ID=BSUD.19162.1.p1.exon1;Parent=BSUD.19162.1.p1
contig_7266	transdecoder	exon	204022	207404	.	+	.	ID=BSUD.19162.1.p1.exon2;Parent=BSUD.19162.1.p1
contig_7266	transdecoder	CDS	204095	204409	.	+	0	ID=cds.BSUD.19162.1.p1;Parent=BSUD.19162.1.p1
contig_7266	transdecoder	exon	208961	209087	.	+	.	ID=BSUD.19162.1.p1.exon3;Parent=BSUD.19162.1.p1
contig_7266	transdecoder	exon	211772	211936	.	+	.	ID=BSUD.19162.1.p1.exon4;Parent=BSUD.19162.1.p1
contig_7266	transdecoder	exon	214384	214451	.	+	.	ID=BSUD.19162.1.p1.exon5;Parent=BSUD.19162.1.p1
contig_7266	transdecoder	exon	214661	216788	.	+	.	ID=BSUD.19162.1.p1.exon6;Parent=BSUD.19162.1.p1
contig_7266	transdecoder	three_prime_UTR	204410	207404	.	+	.	ID=BSUD.19162.1.p1.utr3p1;Parent=BSUD.19162.1.p1
contig_7266	transdecoder	three_prime_UTR	208961	209087	.	+	.	ID=BSUD.19162.1.p1.utr3p2;Parent=BSUD.19162.1.p1
contig_7266	transdecoder	three_prime_UTR	211772	211936	.	+	.	ID=BSUD.19162.1.p1.utr3p3;Parent=BSUD.19162.1.p1
contig_7266	transdecoder	three_prime_UTR	214384	214451	.	+	.	ID=BSUD.19162.1.p1.utr3p4;Parent=BSUD.19162.1.p1
contig_7266	transdecoder	three_prime_UTR	214661	216788	.	+	.	ID=BSUD.19162.1.p1.utr3p5;Parent=BSUD.19162.1.p1
contig_7266	tRNAscan-SE	pseudogene_tRNA	202333	202396	21.7	+	.	ID=contig_7266.trna3;Name=contig_7266.tRNA3-UndetNNN;isotype=Undet;anticodon=NNN;gene_biotype=pseudogene
contig_7266	tRNAscan-SE	exon	202333	202396	.	+	.	ID=contig_7266.trna3.exon1;Parent=contig_7266.trna3
contig_7266	transdecoder	gene	228037	231386	.	+	.	ID=BSUD.19163;Interpro=NA
contig_7266	transdecoder	mRNA	228037	231386	.	+	.	ID=BSUD.19163.1.p1;Parent=BSUD.19163;Interpro=NA
contig_7266	transdecoder	five_prime_UTR	228037	228210	.	+	.	ID=BSUD.19163.1.p1.utr5p1;Parent=BSUD.19163.1.p1
contig_7266	transdecoder	exon	228037	228450	.	+	.	ID=BSUD.19163.1.p1.exon1;Parent=BSUD.19163.1.p1
contig_7266	transdecoder	CDS	228211	228450	.	+	0	ID=cds.BSUD.19163.1.p1;Parent=BSUD.19163.1.p1
contig_7266	transdecoder	exon	229380	229486	.	+	.	ID=BSUD.19163.1.p1.exon2;Parent=BSUD.19163.1.p1
contig_7266	transdecoder	CDS	229380	229486	.	+	0	ID=cds.BSUD.19163.1.p1;Parent=BSUD.19163.1.p1
contig_7266	transdecoder	exon	229597	229701	.	+	.	ID=BSUD.19163.1.p1.exon3;Parent=BSUD.19163.1.p1
contig_7266	transdecoder	CDS	229597	229701	.	+	1	ID=cds.BSUD.19163.1.p1;Parent=BSUD.19163.1.p1
contig_7266	transdecoder	exon	231262	231386	.	+	.	ID=BSUD.19163.1.p1.exon4;Parent=BSUD.19163.1.p1
contig_7266	transdecoder	CDS	231262	231385	.	+	1	ID=cds.BSUD.19163.1.p1;Parent=BSUD.19163.1.p1
contig_7266	transdecoder	gene	232420	243052	.	-	.	ID=BSUD.19164;Interpro=IPR001299 (Ependymin)
contig_7266	transdecoder	mRNA	232420	243052	.	-	.	ID=BSUD.19164.1.p1;Parent=BSUD.19164;Interpro=IPR001299 (Ependymin)
contig_7266	transdecoder	five_prime_UTR	242874	243052	.	-	.	ID=BSUD.19164.1.p1.utr5p1;Parent=BSUD.19164.1.p1
contig_7266	transdecoder	exon	242784	243052	.	-	.	ID=BSUD.19164.1.p1.exon1;Parent=BSUD.19164.1.p1
contig_7266	transdecoder	CDS	242784	242873	.	-	0	ID=cds.BSUD.19164.1.p1;Parent=BSUD.19164.1.p1
contig_7266	transdecoder	exon	235212	235336	.	-	.	ID=BSUD.19164.1.p1.exon2;Parent=BSUD.19164.1.p1
contig_7266	transdecoder	CDS	235212	235336	.	-	0	ID=cds.BSUD.19164.1.p1;Parent=BSUD.19164.1.p1
contig_7266	transdecoder	exon	233763	233965	.	-	.	ID=BSUD.19164.1.p1.exon3;Parent=BSUD.19164.1.p1
contig_7266	transdecoder	CDS	233763	233965	.	-	1	ID=cds.BSUD.19164.1.p1;Parent=BSUD.19164.1.p1
contig_7266	transdecoder	exon	232420	233199	.	-	.	ID=BSUD.19164.1.p1.exon4;Parent=BSUD.19164.1.p1
contig_7266	transdecoder	CDS	232967	233199	.	-	2	ID=cds.BSUD.19164.1.p1;Parent=BSUD.19164.1.p1
contig_7266	transdecoder	three_prime_UTR	232420	232966	.	-	.	ID=BSUD.19164.1.p1.utr3p1;Parent=BSUD.19164.1.p1
contig_7266	transdecoder	gene	251058	262583	.	-	.	ID=BSUD.19165;Interpro=IPR000504 (RNA recognition motif domain)---IPR012677 (Nucleotide-binding alpha-beta plait domain superfamily)---IPR035979 (RNA-binding domain superfamily)
contig_7266	transdecoder	mRNA	251058	262583	.	-	.	ID=BSUD.19165.1.p1;Parent=BSUD.19165;Interpro=IPR000504 (RNA recognition motif domain)---IPR012677 (Nucleotide-binding alpha-beta plait domain superfamily)---IPR035979 (RNA-binding domain superfamily)
contig_7266	transdecoder	five_prime_UTR	262435	262583	.	-	.	ID=BSUD.19165.1.p1.utr5p1;Parent=BSUD.19165.1.p1
contig_7266	transdecoder	exon	262422	262583	.	-	.	ID=BSUD.19165.1.p1.exon1;Parent=BSUD.19165.1.p1
contig_7266	transdecoder	CDS	262422	262434	.	-	0	ID=cds.BSUD.19165.1.p1;Parent=BSUD.19165.1.p1
contig_7266	transdecoder	exon	256574	256981	.	-	.	ID=BSUD.19165.1.p1.exon2;Parent=BSUD.19165.1.p1
contig_7266	transdecoder	CDS	256574	256981	.	-	2	ID=cds.BSUD.19165.1.p1;Parent=BSUD.19165.1.p1
contig_7266	transdecoder	exon	255950	255982	.	-	.	ID=BSUD.19165.1.p1.exon3;Parent=BSUD.19165.1.p1
contig_7266	transdecoder	CDS	255950	255982	.	-	2	ID=cds.BSUD.19165.1.p1;Parent=BSUD.19165.1.p1
contig_7266	transdecoder	exon	255693	255837	.	-	.	ID=BSUD.19165.1.p1.exon4;Parent=BSUD.19165.1.p1
contig_7266	transdecoder	CDS	255693	255837	.	-	2	ID=cds.BSUD.19165.1.p1;Parent=BSUD.19165.1.p1
contig_7266	transdecoder	exon	255112	255254	.	-	.	ID=BSUD.19165.1.p1.exon5;Parent=BSUD.19165.1.p1
contig_7266	transdecoder	CDS	255112	255254	.	-	1	ID=cds.BSUD.19165.1.p1;Parent=BSUD.19165.1.p1
contig_7266	transdecoder	exon	254763	254895	.	-	.	ID=BSUD.19165.1.p1.exon6;Parent=BSUD.19165.1.p1
contig_7266	transdecoder	CDS	254763	254895	.	-	2	ID=cds.BSUD.19165.1.p1;Parent=BSUD.19165.1.p1
contig_7266	transdecoder	exon	253642	253820	.	-	.	ID=BSUD.19165.1.p1.exon7;Parent=BSUD.19165.1.p1
contig_7266	transdecoder	CDS	253642	253820	.	-	1	ID=cds.BSUD.19165.1.p1;Parent=BSUD.19165.1.p1
contig_7266	transdecoder	exon	251560	251648	.	-	.	ID=BSUD.19165.1.p1.exon8;Parent=BSUD.19165.1.p1
contig_7266	transdecoder	CDS	251560	251648	.	-	2	ID=cds.BSUD.19165.1.p1;Parent=BSUD.19165.1.p1
contig_7266	transdecoder	exon	251058	251236	.	-	.	ID=BSUD.19165.1.p1.exon9;Parent=BSUD.19165.1.p1
contig_7266	transdecoder	CDS	251138	251236	.	-	0	ID=cds.BSUD.19165.1.p1;Parent=BSUD.19165.1.p1
contig_7266	transdecoder	three_prime_UTR	251058	251137	.	-	.	ID=BSUD.19165.1.p1.utr3p1;Parent=BSUD.19165.1.p1
contig_7266	transdecoder	gene	266825	276689	.	+	.	ID=BSUD.19166;Interpro=IPR000504 (RNA recognition motif domain)---IPR012677 (Nucleotide-binding alpha-beta plait domain superfamily)---IPR035979 (RNA-binding domain superfamily)
contig_7266	transdecoder	mRNA	266825	276689	.	+	.	ID=BSUD.19166.1.p1;Parent=BSUD.19166;Interpro=IPR000504 (RNA recognition motif domain)---IPR012677 (Nucleotide-binding alpha-beta plait domain superfamily)---IPR035979 (RNA-binding domain superfamily)
contig_7266	transdecoder	five_prime_UTR	266825	266942	.	+	.	ID=BSUD.19166.1.p1.utr5p1;Parent=BSUD.19166.1.p1
contig_7266	transdecoder	exon	266825	266972	.	+	.	ID=BSUD.19166.1.p1.exon1;Parent=BSUD.19166.1.p1
contig_7266	transdecoder	CDS	266943	266972	.	+	0	ID=cds.BSUD.19166.1.p1;Parent=BSUD.19166.1.p1
contig_7266	transdecoder	exon	269549	269635	.	+	.	ID=BSUD.19166.1.p1.exon2;Parent=BSUD.19166.1.p1
contig_7266	transdecoder	CDS	269549	269635	.	+	0	ID=cds.BSUD.19166.1.p1;Parent=BSUD.19166.1.p1
contig_7266	transdecoder	exon	269835	269931	.	+	.	ID=BSUD.19166.1.p1.exon3;Parent=BSUD.19166.1.p1
contig_7266	transdecoder	CDS	269835	269931	.	+	0	ID=cds.BSUD.19166.1.p1;Parent=BSUD.19166.1.p1
contig_7266	transdecoder	exon	270642	270791	.	+	.	ID=BSUD.19166.1.p1.exon4;Parent=BSUD.19166.1.p1
contig_7266	transdecoder	CDS	270642	270791	.	+	2	ID=cds.BSUD.19166.1.p1;Parent=BSUD.19166.1.p1
contig_7266	transdecoder	exon	270946	270984	.	+	.	ID=BSUD.19166.1.p1.exon5;Parent=BSUD.19166.1.p1
contig_7266	transdecoder	CDS	270946	270984	.	+	2	ID=cds.BSUD.19166.1.p1;Parent=BSUD.19166.1.p1
contig_7266	transdecoder	exon	271508	271546	.	+	.	ID=BSUD.19166.1.p1.exon6;Parent=BSUD.19166.1.p1
contig_7266	transdecoder	CDS	271508	271546	.	+	2	ID=cds.BSUD.19166.1.p1;Parent=BSUD.19166.1.p1
contig_7266	transdecoder	exon	271952	272044	.	+	.	ID=BSUD.19166.1.p1.exon7;Parent=BSUD.19166.1.p1
contig_7266	transdecoder	CDS	271952	272044	.	+	2	ID=cds.BSUD.19166.1.p1;Parent=BSUD.19166.1.p1
contig_7266	transdecoder	exon	272551	272628	.	+	.	ID=BSUD.19166.1.p1.exon8;Parent=BSUD.19166.1.p1
contig_7266	transdecoder	CDS	272551	272628	.	+	2	ID=cds.BSUD.19166.1.p1;Parent=BSUD.19166.1.p1
contig_7266	transdecoder	exon	272943	272984	.	+	.	ID=BSUD.19166.1.p1.exon9;Parent=BSUD.19166.1.p1
contig_7266	transdecoder	CDS	272943	272984	.	+	2	ID=cds.BSUD.19166.1.p1;Parent=BSUD.19166.1.p1
contig_7266	transdecoder	exon	273077	273217	.	+	.	ID=BSUD.19166.1.p1.exon10;Parent=BSUD.19166.1.p1
contig_7266	transdecoder	CDS	273077	273217	.	+	2	ID=cds.BSUD.19166.1.p1;Parent=BSUD.19166.1.p1
contig_7266	transdecoder	exon	273315	273447	.	+	.	ID=BSUD.19166.1.p1.exon11;Parent=BSUD.19166.1.p1
contig_7266	transdecoder	CDS	273315	273447	.	+	2	ID=cds.BSUD.19166.1.p1;Parent=BSUD.19166.1.p1
contig_7266	transdecoder	exon	273655	273821	.	+	.	ID=BSUD.19166.1.p1.exon12;Parent=BSUD.19166.1.p1
contig_7266	transdecoder	CDS	273655	273821	.	+	1	ID=cds.BSUD.19166.1.p1;Parent=BSUD.19166.1.p1
contig_7266	transdecoder	exon	273912	274032	.	+	.	ID=BSUD.19166.1.p1.exon13;Parent=BSUD.19166.1.p1
contig_7266	transdecoder	CDS	273912	274032	.	+	2	ID=cds.BSUD.19166.1.p1;Parent=BSUD.19166.1.p1
contig_7266	transdecoder	exon	274221	274435	.	+	.	ID=BSUD.19166.1.p1.exon14;Parent=BSUD.19166.1.p1
contig_7266	transdecoder	CDS	274221	274435	.	+	1	ID=cds.BSUD.19166.1.p1;Parent=BSUD.19166.1.p1
contig_7266	transdecoder	exon	274528	274663	.	+	.	ID=BSUD.19166.1.p1.exon15;Parent=BSUD.19166.1.p1
contig_7266	transdecoder	CDS	274528	274663	.	+	2	ID=cds.BSUD.19166.1.p1;Parent=BSUD.19166.1.p1
contig_7266	transdecoder	exon	274915	275078	.	+	.	ID=BSUD.19166.1.p1.exon16;Parent=BSUD.19166.1.p1
contig_7266	transdecoder	CDS	274915	275078	.	+	1	ID=cds.BSUD.19166.1.p1;Parent=BSUD.19166.1.p1
contig_7266	transdecoder	exon	275163	275267	.	+	.	ID=BSUD.19166.1.p1.exon17;Parent=BSUD.19166.1.p1
contig_7266	transdecoder	CDS	275163	275267	.	+	2	ID=cds.BSUD.19166.1.p1;Parent=BSUD.19166.1.p1
contig_7266	transdecoder	exon	276405	276689	.	+	.	ID=BSUD.19166.1.p1.exon18;Parent=BSUD.19166.1.p1
contig_7266	transdecoder	CDS	276405	276463	.	+	2	ID=cds.BSUD.19166.1.p1;Parent=BSUD.19166.1.p1
contig_7266	transdecoder	three_prime_UTR	276464	276689	.	+	.	ID=BSUD.19166.1.p1.utr3p1;Parent=BSUD.19166.1.p1
contig_7266	transdecoder	mRNA	266829	276689	.	+	.	ID=BSUD.19166.2.p1;Parent=BSUD.19166;Interpro=IPR000504 (RNA recognition motif domain)---IPR012677 (Nucleotide-binding alpha-beta plait domain superfamily)---IPR035979 (RNA-binding domain superfamily)
contig_7266	transdecoder	five_prime_UTR	266829	266942	.	+	.	ID=BSUD.19166.2.p1.utr5p1;Parent=BSUD.19166.2.p1
contig_7266	transdecoder	exon	266829	266972	.	+	.	ID=BSUD.19166.2.p1.exon1;Parent=BSUD.19166.2.p1
contig_7266	transdecoder	CDS	266943	266972	.	+	0	ID=cds.BSUD.19166.2.p1;Parent=BSUD.19166.2.p1
contig_7266	transdecoder	exon	269549	269635	.	+	.	ID=BSUD.19166.2.p1.exon2;Parent=BSUD.19166.2.p1
contig_7266	transdecoder	CDS	269549	269635	.	+	0	ID=cds.BSUD.19166.2.p1;Parent=BSUD.19166.2.p1
contig_7266	transdecoder	exon	269835	269931	.	+	.	ID=BSUD.19166.2.p1.exon3;Parent=BSUD.19166.2.p1
contig_7266	transdecoder	CDS	269835	269931	.	+	0	ID=cds.BSUD.19166.2.p1;Parent=BSUD.19166.2.p1
contig_7266	transdecoder	exon	270946	270984	.	+	.	ID=BSUD.19166.2.p1.exon4;Parent=BSUD.19166.2.p1
contig_7266	transdecoder	CDS	270946	270984	.	+	2	ID=cds.BSUD.19166.2.p1;Parent=BSUD.19166.2.p1
contig_7266	transdecoder	exon	271508	271546	.	+	.	ID=BSUD.19166.2.p1.exon5;Parent=BSUD.19166.2.p1
contig_7266	transdecoder	CDS	271508	271546	.	+	2	ID=cds.BSUD.19166.2.p1;Parent=BSUD.19166.2.p1
contig_7266	transdecoder	exon	271952	272044	.	+	.	ID=BSUD.19166.2.p1.exon6;Parent=BSUD.19166.2.p1
contig_7266	transdecoder	CDS	271952	272044	.	+	2	ID=cds.BSUD.19166.2.p1;Parent=BSUD.19166.2.p1
contig_7266	transdecoder	exon	272551	272628	.	+	.	ID=BSUD.19166.2.p1.exon7;Parent=BSUD.19166.2.p1
contig_7266	transdecoder	CDS	272551	272628	.	+	2	ID=cds.BSUD.19166.2.p1;Parent=BSUD.19166.2.p1
contig_7266	transdecoder	exon	272943	272984	.	+	.	ID=BSUD.19166.2.p1.exon8;Parent=BSUD.19166.2.p1
contig_7266	transdecoder	CDS	272943	272984	.	+	2	ID=cds.BSUD.19166.2.p1;Parent=BSUD.19166.2.p1
contig_7266	transdecoder	exon	273077	273217	.	+	.	ID=BSUD.19166.2.p1.exon9;Parent=BSUD.19166.2.p1
contig_7266	transdecoder	CDS	273077	273217	.	+	2	ID=cds.BSUD.19166.2.p1;Parent=BSUD.19166.2.p1
contig_7266	transdecoder	exon	273315	273447	.	+	.	ID=BSUD.19166.2.p1.exon10;Parent=BSUD.19166.2.p1
contig_7266	transdecoder	CDS	273315	273447	.	+	2	ID=cds.BSUD.19166.2.p1;Parent=BSUD.19166.2.p1
contig_7266	transdecoder	exon	273655	273821	.	+	.	ID=BSUD.19166.2.p1.exon11;Parent=BSUD.19166.2.p1
contig_7266	transdecoder	CDS	273655	273821	.	+	1	ID=cds.BSUD.19166.2.p1;Parent=BSUD.19166.2.p1
contig_7266	transdecoder	exon	273912	274032	.	+	.	ID=BSUD.19166.2.p1.exon12;Parent=BSUD.19166.2.p1
contig_7266	transdecoder	CDS	273912	274032	.	+	2	ID=cds.BSUD.19166.2.p1;Parent=BSUD.19166.2.p1
contig_7266	transdecoder	exon	274221	274435	.	+	.	ID=BSUD.19166.2.p1.exon13;Parent=BSUD.19166.2.p1
contig_7266	transdecoder	CDS	274221	274435	.	+	1	ID=cds.BSUD.19166.2.p1;Parent=BSUD.19166.2.p1
contig_7266	transdecoder	exon	274528	274663	.	+	.	ID=BSUD.19166.2.p1.exon14;Parent=BSUD.19166.2.p1
contig_7266	transdecoder	CDS	274528	274663	.	+	2	ID=cds.BSUD.19166.2.p1;Parent=BSUD.19166.2.p1
contig_7266	transdecoder	exon	274915	275078	.	+	.	ID=BSUD.19166.2.p1.exon15;Parent=BSUD.19166.2.p1
contig_7266	transdecoder	CDS	274915	275078	.	+	1	ID=cds.BSUD.19166.2.p1;Parent=BSUD.19166.2.p1
contig_7266	transdecoder	exon	275163	275267	.	+	.	ID=BSUD.19166.2.p1.exon16;Parent=BSUD.19166.2.p1
contig_7266	transdecoder	CDS	275163	275267	.	+	2	ID=cds.BSUD.19166.2.p1;Parent=BSUD.19166.2.p1
contig_7266	transdecoder	exon	276405	276689	.	+	.	ID=BSUD.19166.2.p1.exon17;Parent=BSUD.19166.2.p1
contig_7266	transdecoder	CDS	276405	276463	.	+	2	ID=cds.BSUD.19166.2.p1;Parent=BSUD.19166.2.p1
contig_7266	transdecoder	three_prime_UTR	276464	276689	.	+	.	ID=BSUD.19166.2.p1.utr3p1;Parent=BSUD.19166.2.p1
contig_7266	transdecoder	gene	289757	363383	.	+	.	ID=BSUD.19167;Interpro=IPR001611 (Leucine-rich repeat)---IPR006553 (Leucine-rich repeat, cysteine-containing subtype)---IPR032675 (Leucine-rich repeat domain superfamily)
contig_7266	transdecoder	mRNA	289757	363383	.	+	.	ID=BSUD.19167.1.p1;Parent=BSUD.19167;Interpro=IPR001611 (Leucine-rich repeat)---IPR006553 (Leucine-rich repeat, cysteine-containing subtype)---IPR032675 (Leucine-rich repeat domain superfamily)
contig_7266	transdecoder	five_prime_UTR	289757	290143	.	+	.	ID=BSUD.19167.1.p1.utr5p1;Parent=BSUD.19167.1.p1
contig_7266	transdecoder	five_prime_UTR	339901	340471	.	+	.	ID=BSUD.19167.1.p1.utr5p2;Parent=BSUD.19167.1.p1
contig_7266	transdecoder	exon	289757	290143	.	+	.	ID=BSUD.19167.1.p1.exon1;Parent=BSUD.19167.1.p1
contig_7266	transdecoder	exon	339901	341973	.	+	.	ID=BSUD.19167.1.p1.exon2;Parent=BSUD.19167.1.p1
contig_7266	transdecoder	CDS	340472	341973	.	+	0	ID=cds.BSUD.19167.1.p1;Parent=BSUD.19167.1.p1
contig_7266	transdecoder	exon	354755	354903	.	+	.	ID=BSUD.19167.1.p1.exon3;Parent=BSUD.19167.1.p1
contig_7266	transdecoder	CDS	354755	354903	.	+	1	ID=cds.BSUD.19167.1.p1;Parent=BSUD.19167.1.p1
contig_7266	transdecoder	exon	360871	363383	.	+	.	ID=BSUD.19167.1.p1.exon4;Parent=BSUD.19167.1.p1
contig_7266	transdecoder	CDS	360871	361019	.	+	2	ID=cds.BSUD.19167.1.p1;Parent=BSUD.19167.1.p1
contig_7266	transdecoder	three_prime_UTR	361020	363383	.	+	.	ID=BSUD.19167.1.p1.utr3p1;Parent=BSUD.19167.1.p1
contig_7266	tRNAscan-SE	tRNA	308997	309068	71.2	-	.	ID=contig_7266.trna5;Name=contig_7266.tRNA5-TrpCCA;isotype=Trp;anticodon=CCA;gene_biotype=tRNA
contig_7266	tRNAscan-SE	exon	308997	309068	.	-	.	ID=contig_7266.trna5.exon1;Parent=contig_7266.trna5
contig_7266	tRNAscan-SE	tRNA	309421	309492	71.2	-	.	ID=contig_7266.trna4;Name=contig_7266.tRNA4-TrpCCA;isotype=Trp;anticodon=CCA;gene_biotype=tRNA
contig_7266	tRNAscan-SE	exon	309421	309492	.	-	.	ID=contig_7266.trna4.exon1;Parent=contig_7266.trna4
contig_7266	transdecoder	gene	364569	368249	.	-	.	ID=BSUD.19168;Interpro=NA
contig_7266	transdecoder	mRNA	364569	368249	.	-	.	ID=BSUD.19168.1.p1;Parent=BSUD.19168;Interpro=NA
contig_7266	transdecoder	five_prime_UTR	367157	368249	.	-	.	ID=BSUD.19168.1.p1.utr5p1;Parent=BSUD.19168.1.p1
contig_7266	transdecoder	exon	364569	368249	.	-	.	ID=BSUD.19168.1.p1.exon1;Parent=BSUD.19168.1.p1
contig_7266	transdecoder	CDS	366995	367156	.	-	0	ID=cds.BSUD.19168.1.p1;Parent=BSUD.19168.1.p1
contig_7266	transdecoder	three_prime_UTR	364569	366994	.	-	.	ID=BSUD.19168.1.p1.utr3p1;Parent=BSUD.19168.1.p1
contig_7266	transdecoder	gene	392933	427744	.	-	.	ID=BSUD.19169;Interpro=NA
contig_7266	transdecoder	mRNA	392933	425462	.	-	.	ID=BSUD.19169.1.p1;Parent=BSUD.19169;Interpro=NA
contig_7266	transdecoder	five_prime_UTR	425207	425462	.	-	.	ID=BSUD.19169.1.p1.utr5p1;Parent=BSUD.19169.1.p1
contig_7266	transdecoder	five_prime_UTR	407707	407750	.	-	.	ID=BSUD.19169.1.p1.utr5p2;Parent=BSUD.19169.1.p1
contig_7266	transdecoder	exon	425207	425462	.	-	.	ID=BSUD.19169.1.p1.exon1;Parent=BSUD.19169.1.p1
contig_7266	transdecoder	exon	407642	407750	.	-	.	ID=BSUD.19169.1.p1.exon2;Parent=BSUD.19169.1.p1
contig_7266	transdecoder	CDS	407642	407706	.	-	0	ID=cds.BSUD.19169.1.p1;Parent=BSUD.19169.1.p1
contig_7266	transdecoder	exon	404391	404664	.	-	.	ID=BSUD.19169.1.p1.exon3;Parent=BSUD.19169.1.p1
contig_7266	transdecoder	CDS	404391	404664	.	-	1	ID=cds.BSUD.19169.1.p1;Parent=BSUD.19169.1.p1
contig_7266	transdecoder	exon	402356	403824	.	-	.	ID=BSUD.19169.1.p1.exon4;Parent=BSUD.19169.1.p1
contig_7266	transdecoder	CDS	402356	403824	.	-	0	ID=cds.BSUD.19169.1.p1;Parent=BSUD.19169.1.p1
contig_7266	transdecoder	exon	401336	401359	.	-	.	ID=BSUD.19169.1.p1.exon5;Parent=BSUD.19169.1.p1
contig_7266	transdecoder	CDS	401338	401359	.	-	1	ID=cds.BSUD.19169.1.p1;Parent=BSUD.19169.1.p1
contig_7266	transdecoder	exon	392933	397318	.	-	.	ID=BSUD.19169.1.p1.exon6;Parent=BSUD.19169.1.p1
contig_7266	transdecoder	three_prime_UTR	401336	401337	.	-	.	ID=BSUD.19169.1.p1.utr3p1;Parent=BSUD.19169.1.p1
contig_7266	transdecoder	three_prime_UTR	392933	397318	.	-	.	ID=BSUD.19169.1.p1.utr3p2;Parent=BSUD.19169.1.p1
contig_7266	transdecoder	mRNA	392933	427744	.	-	.	ID=BSUD.19169.2.p1;Parent=BSUD.19169;Interpro=NA
contig_7266	transdecoder	five_prime_UTR	427723	427744	.	-	.	ID=BSUD.19169.2.p1.utr5p1;Parent=BSUD.19169.2.p1
contig_7266	transdecoder	five_prime_UTR	410467	410556	.	-	.	ID=BSUD.19169.2.p1.utr5p2;Parent=BSUD.19169.2.p1
contig_7266	transdecoder	five_prime_UTR	407707	407750	.	-	.	ID=BSUD.19169.2.p1.utr5p3;Parent=BSUD.19169.2.p1
contig_7266	transdecoder	exon	427723	427744	.	-	.	ID=BSUD.19169.2.p1.exon1;Parent=BSUD.19169.2.p1
contig_7266	transdecoder	exon	410467	410556	.	-	.	ID=BSUD.19169.2.p1.exon2;Parent=BSUD.19169.2.p1
contig_7266	transdecoder	exon	407642	407750	.	-	.	ID=BSUD.19169.2.p1.exon3;Parent=BSUD.19169.2.p1
contig_7266	transdecoder	CDS	407642	407706	.	-	0	ID=cds.BSUD.19169.2.p1;Parent=BSUD.19169.2.p1
contig_7266	transdecoder	exon	404391	404664	.	-	.	ID=BSUD.19169.2.p1.exon4;Parent=BSUD.19169.2.p1
contig_7266	transdecoder	CDS	404391	404664	.	-	1	ID=cds.BSUD.19169.2.p1;Parent=BSUD.19169.2.p1
contig_7266	transdecoder	exon	402356	403824	.	-	.	ID=BSUD.19169.2.p1.exon5;Parent=BSUD.19169.2.p1
contig_7266	transdecoder	CDS	402356	403824	.	-	0	ID=cds.BSUD.19169.2.p1;Parent=BSUD.19169.2.p1
contig_7266	transdecoder	exon	401336	401359	.	-	.	ID=BSUD.19169.2.p1.exon6;Parent=BSUD.19169.2.p1
contig_7266	transdecoder	CDS	401338	401359	.	-	1	ID=cds.BSUD.19169.2.p1;Parent=BSUD.19169.2.p1
contig_7266	transdecoder	exon	392933	397318	.	-	.	ID=BSUD.19169.2.p1.exon7;Parent=BSUD.19169.2.p1
contig_7266	transdecoder	three_prime_UTR	401336	401337	.	-	.	ID=BSUD.19169.2.p1.utr3p1;Parent=BSUD.19169.2.p1
contig_7266	transdecoder	three_prime_UTR	392933	397318	.	-	.	ID=BSUD.19169.2.p1.utr3p2;Parent=BSUD.19169.2.p1
contig_7266	transdecoder	mRNA	392933	410753	.	-	.	ID=BSUD.19169.3.p1;Parent=BSUD.19169;Interpro=NA
contig_7266	transdecoder	five_prime_UTR	410467	410753	.	-	.	ID=BSUD.19169.3.p1.utr5p1;Parent=BSUD.19169.3.p1
contig_7266	transdecoder	five_prime_UTR	407707	407750	.	-	.	ID=BSUD.19169.3.p1.utr5p2;Parent=BSUD.19169.3.p1
contig_7266	transdecoder	exon	410467	410753	.	-	.	ID=BSUD.19169.3.p1.exon1;Parent=BSUD.19169.3.p1
contig_7266	transdecoder	exon	407642	407750	.	-	.	ID=BSUD.19169.3.p1.exon2;Parent=BSUD.19169.3.p1
contig_7266	transdecoder	CDS	407642	407706	.	-	0	ID=cds.BSUD.19169.3.p1;Parent=BSUD.19169.3.p1
contig_7266	transdecoder	exon	404391	404664	.	-	.	ID=BSUD.19169.3.p1.exon3;Parent=BSUD.19169.3.p1
contig_7266	transdecoder	CDS	404391	404664	.	-	1	ID=cds.BSUD.19169.3.p1;Parent=BSUD.19169.3.p1
contig_7266	transdecoder	exon	402356	403824	.	-	.	ID=BSUD.19169.3.p1.exon4;Parent=BSUD.19169.3.p1
contig_7266	transdecoder	CDS	402356	403824	.	-	0	ID=cds.BSUD.19169.3.p1;Parent=BSUD.19169.3.p1
contig_7266	transdecoder	exon	401336	401359	.	-	.	ID=BSUD.19169.3.p1.exon5;Parent=BSUD.19169.3.p1
contig_7266	transdecoder	CDS	401338	401359	.	-	1	ID=cds.BSUD.19169.3.p1;Parent=BSUD.19169.3.p1
contig_7266	transdecoder	exon	392933	397318	.	-	.	ID=BSUD.19169.3.p1.exon6;Parent=BSUD.19169.3.p1
contig_7266	transdecoder	three_prime_UTR	401336	401337	.	-	.	ID=BSUD.19169.3.p1.utr3p1;Parent=BSUD.19169.3.p1
contig_7266	transdecoder	three_prime_UTR	392933	397318	.	-	.	ID=BSUD.19169.3.p1.utr3p2;Parent=BSUD.19169.3.p1
contig_7266	transdecoder	mRNA	392933	425345	.	-	.	ID=BSUD.19169.4.p1;Parent=BSUD.19169;Interpro=NA
contig_7266	transdecoder	five_prime_UTR	425207	425345	.	-	.	ID=BSUD.19169.4.p1.utr5p1;Parent=BSUD.19169.4.p1
contig_7266	transdecoder	five_prime_UTR	410467	410556	.	-	.	ID=BSUD.19169.4.p1.utr5p2;Parent=BSUD.19169.4.p1
contig_7266	transdecoder	five_prime_UTR	407707	407750	.	-	.	ID=BSUD.19169.4.p1.utr5p3;Parent=BSUD.19169.4.p1
contig_7266	transdecoder	exon	425207	425345	.	-	.	ID=BSUD.19169.4.p1.exon1;Parent=BSUD.19169.4.p1
contig_7266	transdecoder	exon	410467	410556	.	-	.	ID=BSUD.19169.4.p1.exon2;Parent=BSUD.19169.4.p1
contig_7266	transdecoder	exon	407642	407750	.	-	.	ID=BSUD.19169.4.p1.exon3;Parent=BSUD.19169.4.p1
contig_7266	transdecoder	CDS	407642	407706	.	-	0	ID=cds.BSUD.19169.4.p1;Parent=BSUD.19169.4.p1
contig_7266	transdecoder	exon	404391	404664	.	-	.	ID=BSUD.19169.4.p1.exon4;Parent=BSUD.19169.4.p1
contig_7266	transdecoder	CDS	404391	404664	.	-	1	ID=cds.BSUD.19169.4.p1;Parent=BSUD.19169.4.p1
contig_7266	transdecoder	exon	402356	403824	.	-	.	ID=BSUD.19169.4.p1.exon5;Parent=BSUD.19169.4.p1
contig_7266	transdecoder	CDS	402356	403824	.	-	0	ID=cds.BSUD.19169.4.p1;Parent=BSUD.19169.4.p1
contig_7266	transdecoder	exon	401336	401359	.	-	.	ID=BSUD.19169.4.p1.exon6;Parent=BSUD.19169.4.p1
contig_7266	transdecoder	CDS	401338	401359	.	-	1	ID=cds.BSUD.19169.4.p1;Parent=BSUD.19169.4.p1
contig_7266	transdecoder	exon	392933	397318	.	-	.	ID=BSUD.19169.4.p1.exon7;Parent=BSUD.19169.4.p1
contig_7266	transdecoder	three_prime_UTR	401336	401337	.	-	.	ID=BSUD.19169.4.p1.utr3p1;Parent=BSUD.19169.4.p1
contig_7266	transdecoder	three_prime_UTR	392933	397318	.	-	.	ID=BSUD.19169.4.p1.utr3p2;Parent=BSUD.19169.4.p1
contig_7266	transdecoder	mRNA	392934	410727	.	-	.	ID=BSUD.19169.5.p1;Parent=BSUD.19169;Interpro=NA
contig_7266	transdecoder	five_prime_UTR	410467	410727	.	-	.	ID=BSUD.19169.5.p1.utr5p1;Parent=BSUD.19169.5.p1
contig_7266	transdecoder	five_prime_UTR	407707	407750	.	-	.	ID=BSUD.19169.5.p1.utr5p2;Parent=BSUD.19169.5.p1
contig_7266	transdecoder	exon	410467	410727	.	-	.	ID=BSUD.19169.5.p1.exon1;Parent=BSUD.19169.5.p1
contig_7266	transdecoder	exon	407642	407750	.	-	.	ID=BSUD.19169.5.p1.exon2;Parent=BSUD.19169.5.p1
contig_7266	transdecoder	CDS	407642	407706	.	-	0	ID=cds.BSUD.19169.5.p1;Parent=BSUD.19169.5.p1
contig_7266	transdecoder	exon	404391	404664	.	-	.	ID=BSUD.19169.5.p1.exon3;Parent=BSUD.19169.5.p1
contig_7266	transdecoder	CDS	404391	404664	.	-	1	ID=cds.BSUD.19169.5.p1;Parent=BSUD.19169.5.p1
contig_7266	transdecoder	exon	401336	401359	.	-	.	ID=BSUD.19169.5.p1.exon4;Parent=BSUD.19169.5.p1
contig_7266	transdecoder	CDS	401336	401359	.	-	0	ID=cds.BSUD.19169.5.p1;Parent=BSUD.19169.5.p1
contig_7266	transdecoder	exon	395040	397318	.	-	.	ID=BSUD.19169.5.p1.exon5;Parent=BSUD.19169.5.p1
contig_7266	transdecoder	CDS	397280	397318	.	-	0	ID=cds.BSUD.19169.5.p1;Parent=BSUD.19169.5.p1
contig_7266	transdecoder	exon	392934	394849	.	-	.	ID=BSUD.19169.5.p1.exon6;Parent=BSUD.19169.5.p1
contig_7266	transdecoder	three_prime_UTR	395040	397279	.	-	.	ID=BSUD.19169.5.p1.utr3p1;Parent=BSUD.19169.5.p1
contig_7266	transdecoder	three_prime_UTR	392934	394849	.	-	.	ID=BSUD.19169.5.p1.utr3p2;Parent=BSUD.19169.5.p1
contig_7266	transdecoder	gene	429333	454263	.	+	.	ID=BSUD.19170;Interpro=IPR007034 (Ribosome biogenesis protein BMS1/TSR1, C-terminal)---IPR012948 (AARP2CN)---IPR027417 (P-loop containing nucleoside triphosphate hydrolase)---IPR030387 (Bms1/Tsr1-type G domain)---IPR037875 (Ribosome biogenesis protein Bms1, N-terminal)---IPR039761 (Ribosome biogenesis protein Bms1/Tsr1)
contig_7266	transdecoder	mRNA	429333	454263	.	+	.	ID=BSUD.19170.1.p1;Parent=BSUD.19170;Interpro=IPR007034 (Ribosome biogenesis protein BMS1/TSR1, C-terminal)---IPR012948 (AARP2CN)---IPR027417 (P-loop containing nucleoside triphosphate hydrolase)---IPR030387 (Bms1/Tsr1-type G domain)---IPR037875 (Ribosome biogenesis protein Bms1, N-terminal)---IPR039761 (Ribosome biogenesis protein Bms1/Tsr1)
contig_7266	transdecoder	five_prime_UTR	429333	429515	.	+	.	ID=BSUD.19170.1.p1.utr5p1;Parent=BSUD.19170.1.p1
contig_7266	transdecoder	exon	429333	429682	.	+	.	ID=BSUD.19170.1.p1.exon1;Parent=BSUD.19170.1.p1
contig_7266	transdecoder	CDS	429516	429682	.	+	0	ID=cds.BSUD.19170.1.p1;Parent=BSUD.19170.1.p1
contig_7266	transdecoder	exon	430573	430763	.	+	.	ID=BSUD.19170.1.p1.exon2;Parent=BSUD.19170.1.p1
contig_7266	transdecoder	CDS	430573	430763	.	+	1	ID=cds.BSUD.19170.1.p1;Parent=BSUD.19170.1.p1
contig_7266	transdecoder	exon	433767	433846	.	+	.	ID=BSUD.19170.1.p1.exon3;Parent=BSUD.19170.1.p1
contig_7266	transdecoder	CDS	433767	433846	.	+	2	ID=cds.BSUD.19170.1.p1;Parent=BSUD.19170.1.p1
contig_7266	transdecoder	exon	433943	434131	.	+	.	ID=BSUD.19170.1.p1.exon4;Parent=BSUD.19170.1.p1
contig_7266	transdecoder	CDS	433943	434131	.	+	0	ID=cds.BSUD.19170.1.p1;Parent=BSUD.19170.1.p1
contig_7266	transdecoder	exon	434836	434978	.	+	.	ID=BSUD.19170.1.p1.exon5;Parent=BSUD.19170.1.p1
contig_7266	transdecoder	CDS	434836	434978	.	+	0	ID=cds.BSUD.19170.1.p1;Parent=BSUD.19170.1.p1
contig_7266	transdecoder	exon	435151	435272	.	+	.	ID=BSUD.19170.1.p1.exon6;Parent=BSUD.19170.1.p1
contig_7266	transdecoder	CDS	435151	435272	.	+	1	ID=cds.BSUD.19170.1.p1;Parent=BSUD.19170.1.p1
contig_7266	transdecoder	exon	435426	435613	.	+	.	ID=BSUD.19170.1.p1.exon7;Parent=BSUD.19170.1.p1
contig_7266	transdecoder	CDS	435426	435613	.	+	2	ID=cds.BSUD.19170.1.p1;Parent=BSUD.19170.1.p1
contig_7266	transdecoder	exon	435807	435937	.	+	.	ID=BSUD.19170.1.p1.exon8;Parent=BSUD.19170.1.p1
contig_7266	transdecoder	CDS	435807	435937	.	+	0	ID=cds.BSUD.19170.1.p1;Parent=BSUD.19170.1.p1
contig_7266	transdecoder	exon	436864	436975	.	+	.	ID=BSUD.19170.1.p1.exon9;Parent=BSUD.19170.1.p1
contig_7266	transdecoder	CDS	436864	436975	.	+	1	ID=cds.BSUD.19170.1.p1;Parent=BSUD.19170.1.p1
contig_7266	transdecoder	exon	437338	437521	.	+	.	ID=BSUD.19170.1.p1.exon10;Parent=BSUD.19170.1.p1
contig_7266	transdecoder	CDS	437338	437521	.	+	0	ID=cds.BSUD.19170.1.p1;Parent=BSUD.19170.1.p1
contig_7266	transdecoder	exon	437830	437919	.	+	.	ID=BSUD.19170.1.p1.exon11;Parent=BSUD.19170.1.p1
contig_7266	transdecoder	CDS	437830	437919	.	+	2	ID=cds.BSUD.19170.1.p1;Parent=BSUD.19170.1.p1
contig_7266	transdecoder	exon	438135	438304	.	+	.	ID=BSUD.19170.1.p1.exon12;Parent=BSUD.19170.1.p1
contig_7266	transdecoder	CDS	438135	438304	.	+	2	ID=cds.BSUD.19170.1.p1;Parent=BSUD.19170.1.p1
contig_7266	transdecoder	exon	438563	438644	.	+	.	ID=BSUD.19170.1.p1.exon13;Parent=BSUD.19170.1.p1
contig_7266	transdecoder	CDS	438563	438644	.	+	0	ID=cds.BSUD.19170.1.p1;Parent=BSUD.19170.1.p1
contig_7266	transdecoder	exon	439165	439314	.	+	.	ID=BSUD.19170.1.p1.exon14;Parent=BSUD.19170.1.p1
contig_7266	transdecoder	CDS	439165	439314	.	+	2	ID=cds.BSUD.19170.1.p1;Parent=BSUD.19170.1.p1
contig_7266	transdecoder	exon	439697	439863	.	+	.	ID=BSUD.19170.1.p1.exon15;Parent=BSUD.19170.1.p1
contig_7266	transdecoder	CDS	439697	439863	.	+	2	ID=cds.BSUD.19170.1.p1;Parent=BSUD.19170.1.p1
contig_7266	transdecoder	exon	440247	440435	.	+	.	ID=BSUD.19170.1.p1.exon16;Parent=BSUD.19170.1.p1
contig_7266	transdecoder	CDS	440247	440435	.	+	0	ID=cds.BSUD.19170.1.p1;Parent=BSUD.19170.1.p1
contig_7266	transdecoder	exon	441389	441569	.	+	.	ID=BSUD.19170.1.p1.exon17;Parent=BSUD.19170.1.p1
contig_7266	transdecoder	CDS	441389	441569	.	+	0	ID=cds.BSUD.19170.1.p1;Parent=BSUD.19170.1.p1
contig_7266	transdecoder	exon	447633	447691	.	+	.	ID=BSUD.19170.1.p1.exon18;Parent=BSUD.19170.1.p1
contig_7266	transdecoder	CDS	447633	447691	.	+	2	ID=cds.BSUD.19170.1.p1;Parent=BSUD.19170.1.p1
contig_7266	transdecoder	exon	448217	448339	.	+	.	ID=BSUD.19170.1.p1.exon19;Parent=BSUD.19170.1.p1
contig_7266	transdecoder	CDS	448217	448339	.	+	0	ID=cds.BSUD.19170.1.p1;Parent=BSUD.19170.1.p1
contig_7266	transdecoder	exon	448830	448977	.	+	.	ID=BSUD.19170.1.p1.exon20;Parent=BSUD.19170.1.p1
contig_7266	transdecoder	CDS	448830	448977	.	+	0	ID=cds.BSUD.19170.1.p1;Parent=BSUD.19170.1.p1
contig_7266	transdecoder	exon	449914	450089	.	+	.	ID=BSUD.19170.1.p1.exon21;Parent=BSUD.19170.1.p1
contig_7266	transdecoder	CDS	449914	450089	.	+	2	ID=cds.BSUD.19170.1.p1;Parent=BSUD.19170.1.p1
contig_7266	transdecoder	exon	450401	450550	.	+	.	ID=BSUD.19170.1.p1.exon22;Parent=BSUD.19170.1.p1
contig_7266	transdecoder	CDS	450401	450550	.	+	0	ID=cds.BSUD.19170.1.p1;Parent=BSUD.19170.1.p1
contig_7266	transdecoder	exon	451988	454263	.	+	.	ID=BSUD.19170.1.p1.exon23;Parent=BSUD.19170.1.p1
contig_7266	transdecoder	CDS	451988	452200	.	+	0	ID=cds.BSUD.19170.1.p1;Parent=BSUD.19170.1.p1
contig_7266	transdecoder	three_prime_UTR	452201	454263	.	+	.	ID=BSUD.19170.1.p1.utr3p1;Parent=BSUD.19170.1.p1
contig_7266	transdecoder	mRNA	448036	452544	.	+	.	ID=BSUD.19170.2.p1;Parent=BSUD.19170;Interpro=IPR007034 (Ribosome biogenesis protein BMS1/TSR1, C-terminal)---IPR012948 (AARP2CN)---IPR027417 (P-loop containing nucleoside triphosphate hydrolase)---IPR030387 (Bms1/Tsr1-type G domain)---IPR037875 (Ribosome biogenesis protein Bms1, N-terminal)---IPR039761 (Ribosome biogenesis protein Bms1/Tsr1)
contig_7266	transdecoder	five_prime_UTR	448036	448339	.	+	.	ID=BSUD.19170.2.p1.utr5p1;Parent=BSUD.19170.2.p1
contig_7266	transdecoder	five_prime_UTR	448830	448832	.	+	.	ID=BSUD.19170.2.p1.utr5p2;Parent=BSUD.19170.2.p1
contig_7266	transdecoder	exon	448036	448339	.	+	.	ID=BSUD.19170.2.p1.exon1;Parent=BSUD.19170.2.p1
contig_7266	transdecoder	exon	448830	448977	.	+	.	ID=BSUD.19170.2.p1.exon2;Parent=BSUD.19170.2.p1
contig_7266	transdecoder	CDS	448833	448977	.	+	0	ID=cds.BSUD.19170.2.p1;Parent=BSUD.19170.2.p1
contig_7266	transdecoder	exon	449914	450089	.	+	.	ID=BSUD.19170.2.p1.exon3;Parent=BSUD.19170.2.p1
contig_7266	transdecoder	CDS	449914	450089	.	+	2	ID=cds.BSUD.19170.2.p1;Parent=BSUD.19170.2.p1
contig_7266	transdecoder	exon	450401	450550	.	+	.	ID=BSUD.19170.2.p1.exon4;Parent=BSUD.19170.2.p1
contig_7266	transdecoder	CDS	450401	450550	.	+	0	ID=cds.BSUD.19170.2.p1;Parent=BSUD.19170.2.p1
contig_7266	transdecoder	exon	451988	452544	.	+	.	ID=BSUD.19170.2.p1.exon5;Parent=BSUD.19170.2.p1
contig_7266	transdecoder	CDS	451988	452200	.	+	0	ID=cds.BSUD.19170.2.p1;Parent=BSUD.19170.2.p1
contig_7266	transdecoder	three_prime_UTR	452201	452544	.	+	.	ID=BSUD.19170.2.p1.utr3p1;Parent=BSUD.19170.2.p1
contig_7266	transdecoder	gene	455467	474276	.	-	.	ID=BSUD.19171;Interpro=IPR001394 (Peptidase C19, ubiquitin carboxyl-terminal hydrolase)---IPR001607 (Zinc finger, UBP-type)---IPR013083 (Zinc finger, RING/FYVE/PHD-type)---IPR028889 (Ubiquitin specific protease domain)---IPR033809 (USP39)---IPR038765 (Papain-like cysteine peptidase superfamily)
contig_7266	transdecoder	mRNA	455467	472214	.	-	.	ID=BSUD.19171.1.p1;Parent=BSUD.19171;Interpro=IPR001394 (Peptidase C19, ubiquitin carboxyl-terminal hydrolase)---IPR001607 (Zinc finger, UBP-type)---IPR013083 (Zinc finger, RING/FYVE/PHD-type)---IPR028889 (Ubiquitin specific protease domain)---IPR033809 (USP39)---IPR038765 (Papain-like cysteine peptidase superfamily)
contig_7266	transdecoder	five_prime_UTR	472195	472214	.	-	.	ID=BSUD.19171.1.p1.utr5p1;Parent=BSUD.19171.1.p1
contig_7266	transdecoder	exon	472095	472214	.	-	.	ID=BSUD.19171.1.p1.exon1;Parent=BSUD.19171.1.p1
contig_7266	transdecoder	CDS	472095	472194	.	-	0	ID=cds.BSUD.19171.1.p1;Parent=BSUD.19171.1.p1
contig_7266	transdecoder	exon	470286	470349	.	-	.	ID=BSUD.19171.1.p1.exon2;Parent=BSUD.19171.1.p1
contig_7266	transdecoder	CDS	470286	470349	.	-	2	ID=cds.BSUD.19171.1.p1;Parent=BSUD.19171.1.p1
contig_7266	transdecoder	exon	468975	469069	.	-	.	ID=BSUD.19171.1.p1.exon3;Parent=BSUD.19171.1.p1
contig_7266	transdecoder	CDS	468975	469069	.	-	1	ID=cds.BSUD.19171.1.p1;Parent=BSUD.19171.1.p1
contig_7266	transdecoder	exon	468499	468635	.	-	.	ID=BSUD.19171.1.p1.exon4;Parent=BSUD.19171.1.p1
contig_7266	transdecoder	CDS	468499	468635	.	-	2	ID=cds.BSUD.19171.1.p1;Parent=BSUD.19171.1.p1
contig_7266	transdecoder	exon	467682	467778	.	-	.	ID=BSUD.19171.1.p1.exon5;Parent=BSUD.19171.1.p1
contig_7266	transdecoder	CDS	467682	467778	.	-	0	ID=cds.BSUD.19171.1.p1;Parent=BSUD.19171.1.p1
contig_7266	transdecoder	exon	466790	466845	.	-	.	ID=BSUD.19171.1.p1.exon6;Parent=BSUD.19171.1.p1
contig_7266	transdecoder	CDS	466790	466845	.	-	2	ID=cds.BSUD.19171.1.p1;Parent=BSUD.19171.1.p1
contig_7266	transdecoder	exon	465816	466041	.	-	.	ID=BSUD.19171.1.p1.exon7;Parent=BSUD.19171.1.p1
contig_7266	transdecoder	CDS	465816	466041	.	-	0	ID=cds.BSUD.19171.1.p1;Parent=BSUD.19171.1.p1
contig_7266	transdecoder	exon	465380	465525	.	-	.	ID=BSUD.19171.1.p1.exon8;Parent=BSUD.19171.1.p1
contig_7266	transdecoder	CDS	465380	465525	.	-	2	ID=cds.BSUD.19171.1.p1;Parent=BSUD.19171.1.p1
contig_7266	transdecoder	exon	462180	462225	.	-	.	ID=BSUD.19171.1.p1.exon9;Parent=BSUD.19171.1.p1
contig_7266	transdecoder	CDS	462180	462225	.	-	0	ID=cds.BSUD.19171.1.p1;Parent=BSUD.19171.1.p1
contig_7266	transdecoder	exon	461536	461630	.	-	.	ID=BSUD.19171.1.p1.exon10;Parent=BSUD.19171.1.p1
contig_7266	transdecoder	CDS	461536	461630	.	-	2	ID=cds.BSUD.19171.1.p1;Parent=BSUD.19171.1.p1
contig_7266	transdecoder	exon	458064	458192	.	-	.	ID=BSUD.19171.1.p1.exon11;Parent=BSUD.19171.1.p1
contig_7266	transdecoder	CDS	458064	458192	.	-	0	ID=cds.BSUD.19171.1.p1;Parent=BSUD.19171.1.p1
contig_7266	transdecoder	exon	457051	457112	.	-	.	ID=BSUD.19171.1.p1.exon12;Parent=BSUD.19171.1.p1
contig_7266	transdecoder	CDS	457051	457112	.	-	0	ID=cds.BSUD.19171.1.p1;Parent=BSUD.19171.1.p1
contig_7266	transdecoder	exon	456631	456772	.	-	.	ID=BSUD.19171.1.p1.exon13;Parent=BSUD.19171.1.p1
contig_7266	transdecoder	CDS	456631	456772	.	-	1	ID=cds.BSUD.19171.1.p1;Parent=BSUD.19171.1.p1
contig_7266	transdecoder	exon	456224	456310	.	-	.	ID=BSUD.19171.1.p1.exon14;Parent=BSUD.19171.1.p1
contig_7266	transdecoder	CDS	456224	456310	.	-	0	ID=cds.BSUD.19171.1.p1;Parent=BSUD.19171.1.p1
contig_7266	transdecoder	exon	455467	455838	.	-	.	ID=BSUD.19171.1.p1.exon15;Parent=BSUD.19171.1.p1
contig_7266	transdecoder	CDS	455593	455838	.	-	0	ID=cds.BSUD.19171.1.p1;Parent=BSUD.19171.1.p1
contig_7266	transdecoder	three_prime_UTR	455467	455592	.	-	.	ID=BSUD.19171.1.p1.utr3p1;Parent=BSUD.19171.1.p1
contig_7266	transdecoder	mRNA	455467	474276	.	-	.	ID=BSUD.19171.2.p1;Parent=BSUD.19171;Interpro=IPR001394 (Peptidase C19, ubiquitin carboxyl-terminal hydrolase)---IPR001607 (Zinc finger, UBP-type)---IPR013083 (Zinc finger, RING/FYVE/PHD-type)---IPR028889 (Ubiquitin specific protease domain)---IPR033809 (USP39)---IPR038765 (Papain-like cysteine peptidase superfamily)
contig_7266	transdecoder	exon	474235	474276	.	-	.	ID=BSUD.19171.2.p1.exon1;Parent=BSUD.19171.2.p1
contig_7266	transdecoder	CDS	474235	474274	.	-	0	ID=cds.BSUD.19171.2.p1;Parent=BSUD.19171.2.p1
contig_7266	transdecoder	exon	470286	470349	.	-	.	ID=BSUD.19171.2.p1.exon2;Parent=BSUD.19171.2.p1
contig_7266	transdecoder	CDS	470286	470349	.	-	2	ID=cds.BSUD.19171.2.p1;Parent=BSUD.19171.2.p1
contig_7266	transdecoder	exon	468975	469069	.	-	.	ID=BSUD.19171.2.p1.exon3;Parent=BSUD.19171.2.p1
contig_7266	transdecoder	CDS	468975	469069	.	-	1	ID=cds.BSUD.19171.2.p1;Parent=BSUD.19171.2.p1
contig_7266	transdecoder	exon	468499	468635	.	-	.	ID=BSUD.19171.2.p1.exon4;Parent=BSUD.19171.2.p1
contig_7266	transdecoder	CDS	468499	468635	.	-	2	ID=cds.BSUD.19171.2.p1;Parent=BSUD.19171.2.p1
contig_7266	transdecoder	exon	467682	467778	.	-	.	ID=BSUD.19171.2.p1.exon5;Parent=BSUD.19171.2.p1
contig_7266	transdecoder	CDS	467682	467778	.	-	0	ID=cds.BSUD.19171.2.p1;Parent=BSUD.19171.2.p1
contig_7266	transdecoder	exon	466790	466845	.	-	.	ID=BSUD.19171.2.p1.exon6;Parent=BSUD.19171.2.p1
contig_7266	transdecoder	CDS	466790	466845	.	-	2	ID=cds.BSUD.19171.2.p1;Parent=BSUD.19171.2.p1
contig_7266	transdecoder	exon	465816	466041	.	-	.	ID=BSUD.19171.2.p1.exon7;Parent=BSUD.19171.2.p1
contig_7266	transdecoder	CDS	465816	466041	.	-	0	ID=cds.BSUD.19171.2.p1;Parent=BSUD.19171.2.p1
contig_7266	transdecoder	exon	465380	465525	.	-	.	ID=BSUD.19171.2.p1.exon8;Parent=BSUD.19171.2.p1
contig_7266	transdecoder	CDS	465380	465525	.	-	2	ID=cds.BSUD.19171.2.p1;Parent=BSUD.19171.2.p1
contig_7266	transdecoder	exon	462180	462225	.	-	.	ID=BSUD.19171.2.p1.exon9;Parent=BSUD.19171.2.p1
contig_7266	transdecoder	CDS	462180	462225	.	-	0	ID=cds.BSUD.19171.2.p1;Parent=BSUD.19171.2.p1
contig_7266	transdecoder	exon	461536	461630	.	-	.	ID=BSUD.19171.2.p1.exon10;Parent=BSUD.19171.2.p1
contig_7266	transdecoder	CDS	461536	461630	.	-	2	ID=cds.BSUD.19171.2.p1;Parent=BSUD.19171.2.p1
contig_7266	transdecoder	exon	458064	458192	.	-	.	ID=BSUD.19171.2.p1.exon11;Parent=BSUD.19171.2.p1
contig_7266	transdecoder	CDS	458064	458192	.	-	0	ID=cds.BSUD.19171.2.p1;Parent=BSUD.19171.2.p1
contig_7266	transdecoder	exon	457051	457112	.	-	.	ID=BSUD.19171.2.p1.exon12;Parent=BSUD.19171.2.p1
contig_7266	transdecoder	CDS	457051	457112	.	-	0	ID=cds.BSUD.19171.2.p1;Parent=BSUD.19171.2.p1
contig_7266	transdecoder	exon	456631	456772	.	-	.	ID=BSUD.19171.2.p1.exon13;Parent=BSUD.19171.2.p1
contig_7266	transdecoder	CDS	456631	456772	.	-	1	ID=cds.BSUD.19171.2.p1;Parent=BSUD.19171.2.p1
contig_7266	transdecoder	exon	456224	456310	.	-	.	ID=BSUD.19171.2.p1.exon14;Parent=BSUD.19171.2.p1
contig_7266	transdecoder	CDS	456224	456310	.	-	0	ID=cds.BSUD.19171.2.p1;Parent=BSUD.19171.2.p1
contig_7266	transdecoder	exon	455467	455838	.	-	.	ID=BSUD.19171.2.p1.exon15;Parent=BSUD.19171.2.p1
contig_7266	transdecoder	CDS	455593	455838	.	-	0	ID=cds.BSUD.19171.2.p1;Parent=BSUD.19171.2.p1
contig_7266	transdecoder	three_prime_UTR	455467	455592	.	-	.	ID=BSUD.19171.2.p1.utr3p1;Parent=BSUD.19171.2.p1
contig_7266	transdecoder	gene	472489	477817	.	+	.	ID=BSUD.19172;Interpro=IPR000994 (Peptidase M24)---IPR001714 (Peptidase M24, methionine aminopeptidase)---IPR031615 (MYND-like zinc finger)---IPR036005 (Creatinase/aminopeptidase-like)
contig_7266	transdecoder	mRNA	472489	477817	.	+	.	ID=BSUD.19172.1.p1;Parent=BSUD.19172;Interpro=IPR000994 (Peptidase M24)---IPR001714 (Peptidase M24, methionine aminopeptidase)---IPR031615 (MYND-like zinc finger)---IPR036005 (Creatinase/aminopeptidase-like)
contig_7266	transdecoder	five_prime_UTR	472489	472510	.	+	.	ID=BSUD.19172.1.p1.utr5p1;Parent=BSUD.19172.1.p1
contig_7266	transdecoder	exon	472489	472627	.	+	.	ID=BSUD.19172.1.p1.exon1;Parent=BSUD.19172.1.p1
contig_7266	transdecoder	CDS	472511	472627	.	+	0	ID=cds.BSUD.19172.1.p1;Parent=BSUD.19172.1.p1
contig_7266	transdecoder	exon	474040	474091	.	+	.	ID=BSUD.19172.1.p1.exon2;Parent=BSUD.19172.1.p1
contig_7266	transdecoder	CDS	474040	474091	.	+	0	ID=cds.BSUD.19172.1.p1;Parent=BSUD.19172.1.p1
contig_7266	transdecoder	exon	474749	474840	.	+	.	ID=BSUD.19172.1.p1.exon3;Parent=BSUD.19172.1.p1
contig_7266	transdecoder	CDS	474749	474840	.	+	2	ID=cds.BSUD.19172.1.p1;Parent=BSUD.19172.1.p1
contig_7266	transdecoder	exon	474951	475011	.	+	.	ID=BSUD.19172.1.p1.exon4;Parent=BSUD.19172.1.p1
contig_7266	transdecoder	CDS	474951	475011	.	+	0	ID=cds.BSUD.19172.1.p1;Parent=BSUD.19172.1.p1
contig_7266	transdecoder	exon	475194	475285	.	+	.	ID=BSUD.19172.1.p1.exon5;Parent=BSUD.19172.1.p1
contig_7266	transdecoder	CDS	475194	475285	.	+	2	ID=cds.BSUD.19172.1.p1;Parent=BSUD.19172.1.p1
contig_7266	transdecoder	exon	475580	475663	.	+	.	ID=BSUD.19172.1.p1.exon6;Parent=BSUD.19172.1.p1
contig_7266	transdecoder	CDS	475580	475663	.	+	0	ID=cds.BSUD.19172.1.p1;Parent=BSUD.19172.1.p1
contig_7266	transdecoder	exon	475967	476034	.	+	.	ID=BSUD.19172.1.p1.exon7;Parent=BSUD.19172.1.p1
contig_7266	transdecoder	CDS	475967	476034	.	+	0	ID=cds.BSUD.19172.1.p1;Parent=BSUD.19172.1.p1
contig_7266	transdecoder	exon	476532	476602	.	+	.	ID=BSUD.19172.1.p1.exon8;Parent=BSUD.19172.1.p1
contig_7266	transdecoder	CDS	476532	476602	.	+	1	ID=cds.BSUD.19172.1.p1;Parent=BSUD.19172.1.p1
contig_7266	transdecoder	exon	477686	477817	.	+	.	ID=BSUD.19172.1.p1.exon9;Parent=BSUD.19172.1.p1
contig_7266	transdecoder	CDS	477686	477816	.	+	2	ID=cds.BSUD.19172.1.p1;Parent=BSUD.19172.1.p1
contig_7267	transdecoder	gene	2443	30290	.	+	.	ID=BSUD.19173;Interpro=IPR001734 (Sodium/solute symporter)---IPR018212 (Sodium/solute symporter, conserved site)---IPR038377 (Sodium/glucose symporter superfamily)
contig_7267	transdecoder	mRNA	2443	30290	.	+	.	ID=BSUD.19173.1.p1;Parent=BSUD.19173;Interpro=IPR001734 (Sodium/solute symporter)---IPR018212 (Sodium/solute symporter, conserved site)---IPR038377 (Sodium/glucose symporter superfamily)
contig_7267	transdecoder	five_prime_UTR	2443	2581	.	+	.	ID=BSUD.19173.1.p1.utr5p1;Parent=BSUD.19173.1.p1
contig_7267	transdecoder	five_prime_UTR	6737	6814	.	+	.	ID=BSUD.19173.1.p1.utr5p2;Parent=BSUD.19173.1.p1
contig_7267	transdecoder	exon	2443	2581	.	+	.	ID=BSUD.19173.1.p1.exon1;Parent=BSUD.19173.1.p1
contig_7267	transdecoder	exon	6737	7003	.	+	.	ID=BSUD.19173.1.p1.exon2;Parent=BSUD.19173.1.p1
contig_7267	transdecoder	CDS	6815	7003	.	+	0	ID=cds.BSUD.19173.1.p1;Parent=BSUD.19173.1.p1
contig_7267	transdecoder	exon	12909	13178	.	+	.	ID=BSUD.19173.1.p1.exon3;Parent=BSUD.19173.1.p1
contig_7267	transdecoder	CDS	12909	13178	.	+	0	ID=cds.BSUD.19173.1.p1;Parent=BSUD.19173.1.p1
contig_7267	transdecoder	exon	23403	23556	.	+	.	ID=BSUD.19173.1.p1.exon4;Parent=BSUD.19173.1.p1
contig_7267	transdecoder	CDS	23403	23556	.	+	0	ID=cds.BSUD.19173.1.p1;Parent=BSUD.19173.1.p1
contig_7267	transdecoder	exon	27515	27653	.	+	.	ID=BSUD.19173.1.p1.exon5;Parent=BSUD.19173.1.p1
contig_7267	transdecoder	CDS	27515	27653	.	+	2	ID=cds.BSUD.19173.1.p1;Parent=BSUD.19173.1.p1
contig_7267	transdecoder	exon	28062	28242	.	+	.	ID=BSUD.19173.1.p1.exon6;Parent=BSUD.19173.1.p1
contig_7267	transdecoder	CDS	28062	28242	.	+	1	ID=cds.BSUD.19173.1.p1;Parent=BSUD.19173.1.p1
contig_7267	transdecoder	exon	28694	30290	.	+	.	ID=BSUD.19173.1.p1.exon7;Parent=BSUD.19173.1.p1
contig_7267	transdecoder	CDS	28694	28756	.	+	0	ID=cds.BSUD.19173.1.p1;Parent=BSUD.19173.1.p1
contig_7267	transdecoder	three_prime_UTR	28757	30290	.	+	.	ID=BSUD.19173.1.p1.utr3p1;Parent=BSUD.19173.1.p1
contig_7267	transdecoder	mRNA	23172	28266	.	+	.	ID=BSUD.19173.2.p1;Parent=BSUD.19173;Interpro=IPR001734 (Sodium/solute symporter)---IPR018212 (Sodium/solute symporter, conserved site)---IPR038377 (Sodium/glucose symporter superfamily)
contig_7267	transdecoder	five_prime_UTR	23172	23327	.	+	.	ID=BSUD.19173.2.p1.utr5p1;Parent=BSUD.19173.2.p1
contig_7267	transdecoder	exon	23172	23556	.	+	.	ID=BSUD.19173.2.p1.exon1;Parent=BSUD.19173.2.p1
contig_7267	transdecoder	CDS	23328	23556	.	+	0	ID=cds.BSUD.19173.2.p1;Parent=BSUD.19173.2.p1
contig_7267	transdecoder	exon	27515	27653	.	+	.	ID=BSUD.19173.2.p1.exon2;Parent=BSUD.19173.2.p1
contig_7267	transdecoder	CDS	27515	27653	.	+	2	ID=cds.BSUD.19173.2.p1;Parent=BSUD.19173.2.p1
contig_7267	transdecoder	exon	28062	28266	.	+	.	ID=BSUD.19173.2.p1.exon3;Parent=BSUD.19173.2.p1
contig_7267	transdecoder	CDS	28062	28266	.	+	1	ID=cds.BSUD.19173.2.p1;Parent=BSUD.19173.2.p1
contig_7267	tRNAscan-SE	pseudogene_tRNA	23943	24014	27.9	+	.	ID=contig_7267.trna1;Name=contig_7267.tRNA1-GlyTCC;isotype=Gly;anticodon=TCC;gene_biotype=pseudogene
contig_7267	tRNAscan-SE	exon	23943	24014	.	+	.	ID=contig_7267.trna1.exon1;Parent=contig_7267.trna1
contig_7267	StringTie	gene	33792	34657	1000	.	.	ID=BSUD.19174
contig_7267	StringTie	transcript	33792	34657	1000	.	.	ID=BSUD.19174.1;Parent=BSUD.19174
contig_7267	StringTie	exon	33792	34657	1000	.	.	ID=BSUD.19174.1.exon1;Parent=BSUD.19174.1
contig_7267	transdecoder	gene	35316	37803	.	-	.	ID=BSUD.19175;Interpro=IPR001734 (Sodium/solute symporter)---IPR038377 (Sodium/glucose symporter superfamily)
contig_7267	transdecoder	mRNA	35316	37803	.	-	.	ID=BSUD.19175.1.p1;Parent=BSUD.19175;Interpro=IPR001734 (Sodium/solute symporter)---IPR038377 (Sodium/glucose symporter superfamily)
contig_7267	transdecoder	five_prime_UTR	37771	37803	.	-	.	ID=BSUD.19175.1.p1.utr5p1;Parent=BSUD.19175.1.p1
contig_7267	transdecoder	exon	35316	37803	.	-	.	ID=BSUD.19175.1.p1.exon1;Parent=BSUD.19175.1.p1
contig_7267	transdecoder	CDS	36997	37770	.	-	0	ID=cds.BSUD.19175.1.p1;Parent=BSUD.19175.1.p1
contig_7267	transdecoder	three_prime_UTR	35316	36996	.	-	.	ID=BSUD.19175.1.p1.utr3p1;Parent=BSUD.19175.1.p1
contig_7268	tRNAscan-SE	pseudogene_tRNA	5048	5120	32.3	+	.	ID=contig_7268.trna1;Name=contig_7268.tRNA1-GlyTCC;isotype=Gly;anticodon=TCC;gene_biotype=pseudogene
contig_7268	tRNAscan-SE	exon	5048	5120	.	+	.	ID=contig_7268.trna1.exon1;Parent=contig_7268.trna1
contig_7268	transdecoder	gene	50756	57632	.	+	.	ID=BSUD.19176;Interpro=IPR008854 (TPMT family)---IPR029063 (S-adenosyl-L-methionine-dependent methyltransferase superfamily)
contig_7268	transdecoder	mRNA	50756	57632	.	+	.	ID=BSUD.19176.1.p1;Parent=BSUD.19176;Interpro=IPR008854 (TPMT family)---IPR029063 (S-adenosyl-L-methionine-dependent methyltransferase superfamily)
contig_7268	transdecoder	five_prime_UTR	50756	50846	.	+	.	ID=BSUD.19176.1.p1.utr5p1;Parent=BSUD.19176.1.p1
contig_7268	transdecoder	five_prime_UTR	53946	53992	.	+	.	ID=BSUD.19176.1.p1.utr5p2;Parent=BSUD.19176.1.p1
contig_7268	transdecoder	exon	50756	50846	.	+	.	ID=BSUD.19176.1.p1.exon1;Parent=BSUD.19176.1.p1
contig_7268	transdecoder	exon	53946	54090	.	+	.	ID=BSUD.19176.1.p1.exon2;Parent=BSUD.19176.1.p1
contig_7268	transdecoder	CDS	53993	54090	.	+	0	ID=cds.BSUD.19176.1.p1;Parent=BSUD.19176.1.p1
contig_7268	transdecoder	exon	54504	54596	.	+	.	ID=BSUD.19176.1.p1.exon3;Parent=BSUD.19176.1.p1
contig_7268	transdecoder	CDS	54504	54596	.	+	1	ID=cds.BSUD.19176.1.p1;Parent=BSUD.19176.1.p1
contig_7268	transdecoder	exon	55051	55180	.	+	.	ID=BSUD.19176.1.p1.exon4;Parent=BSUD.19176.1.p1
contig_7268	transdecoder	CDS	55051	55180	.	+	1	ID=cds.BSUD.19176.1.p1;Parent=BSUD.19176.1.p1
contig_7268	transdecoder	exon	55634	56030	.	+	.	ID=BSUD.19176.1.p1.exon5;Parent=BSUD.19176.1.p1
contig_7268	transdecoder	CDS	55634	55690	.	+	0	ID=cds.BSUD.19176.1.p1;Parent=BSUD.19176.1.p1
contig_7268	transdecoder	exon	56202	56249	.	+	.	ID=BSUD.19176.1.p1.exon6;Parent=BSUD.19176.1.p1
contig_7268	transdecoder	exon	57039	57632	.	+	.	ID=BSUD.19176.1.p1.exon7;Parent=BSUD.19176.1.p1
contig_7268	transdecoder	three_prime_UTR	55691	56030	.	+	.	ID=BSUD.19176.1.p1.utr3p1;Parent=BSUD.19176.1.p1
contig_7268	transdecoder	three_prime_UTR	56202	56249	.	+	.	ID=BSUD.19176.1.p1.utr3p2;Parent=BSUD.19176.1.p1
contig_7268	transdecoder	three_prime_UTR	57039	57632	.	+	.	ID=BSUD.19176.1.p1.utr3p3;Parent=BSUD.19176.1.p1
contig_7268	transdecoder	mRNA	50763	57632	.	+	.	ID=BSUD.19176.2.p1;Parent=BSUD.19176;Interpro=IPR008854 (TPMT family)---IPR029063 (S-adenosyl-L-methionine-dependent methyltransferase superfamily)
contig_7268	transdecoder	five_prime_UTR	50763	50846	.	+	.	ID=BSUD.19176.2.p1.utr5p1;Parent=BSUD.19176.2.p1
contig_7268	transdecoder	five_prime_UTR	53946	53992	.	+	.	ID=BSUD.19176.2.p1.utr5p2;Parent=BSUD.19176.2.p1
contig_7268	transdecoder	exon	50763	50846	.	+	.	ID=BSUD.19176.2.p1.exon1;Parent=BSUD.19176.2.p1
contig_7268	transdecoder	exon	53946	54090	.	+	.	ID=BSUD.19176.2.p1.exon2;Parent=BSUD.19176.2.p1
contig_7268	transdecoder	CDS	53993	54090	.	+	0	ID=cds.BSUD.19176.2.p1;Parent=BSUD.19176.2.p1
contig_7268	transdecoder	exon	54504	54596	.	+	.	ID=BSUD.19176.2.p1.exon3;Parent=BSUD.19176.2.p1
contig_7268	transdecoder	CDS	54504	54596	.	+	1	ID=cds.BSUD.19176.2.p1;Parent=BSUD.19176.2.p1
contig_7268	transdecoder	exon	55051	55180	.	+	.	ID=BSUD.19176.2.p1.exon4;Parent=BSUD.19176.2.p1
contig_7268	transdecoder	CDS	55051	55180	.	+	1	ID=cds.BSUD.19176.2.p1;Parent=BSUD.19176.2.p1
contig_7268	transdecoder	exon	55892	56030	.	+	.	ID=BSUD.19176.2.p1.exon5;Parent=BSUD.19176.2.p1
contig_7268	transdecoder	CDS	55892	56030	.	+	0	ID=cds.BSUD.19176.2.p1;Parent=BSUD.19176.2.p1
contig_7268	transdecoder	exon	56202	56249	.	+	.	ID=BSUD.19176.2.p1.exon6;Parent=BSUD.19176.2.p1
contig_7268	transdecoder	CDS	56202	56249	.	+	2	ID=cds.BSUD.19176.2.p1;Parent=BSUD.19176.2.p1
contig_7268	transdecoder	exon	57039	57632	.	+	.	ID=BSUD.19176.2.p1.exon7;Parent=BSUD.19176.2.p1
contig_7268	transdecoder	CDS	57039	57103	.	+	2	ID=cds.BSUD.19176.2.p1;Parent=BSUD.19176.2.p1
contig_7268	transdecoder	three_prime_UTR	57104	57632	.	+	.	ID=BSUD.19176.2.p1.utr3p1;Parent=BSUD.19176.2.p1
contig_7268	transdecoder	gene	57774	85565	.	-	.	ID=BSUD.19177;Interpro=IPR000242 (Tyrosine-specific protein phosphatase, PTPase domain)---IPR000387 (Tyrosine-specific protein phosphatases domain)---IPR003595 (Protein-tyrosine phosphatase, catalytic)---IPR016130 (Protein-tyrosine phosphatase, active site)---IPR029021 (Protein-tyrosine phosphatase-like)
contig_7268	transdecoder	mRNA	57774	85565	.	-	.	ID=BSUD.19177.1.p1;Parent=BSUD.19177;Interpro=IPR000242 (Tyrosine-specific protein phosphatase, PTPase domain)---IPR000387 (Tyrosine-specific protein phosphatases domain)---IPR003595 (Protein-tyrosine phosphatase, catalytic)---IPR016130 (Protein-tyrosine phosphatase, active site)---IPR029021 (Protein-tyrosine phosphatase-like)
contig_7268	transdecoder	five_prime_UTR	85365	85565	.	-	.	ID=BSUD.19177.1.p1.utr5p1;Parent=BSUD.19177.1.p1
contig_7268	transdecoder	five_prime_UTR	69733	69761	.	-	.	ID=BSUD.19177.1.p1.utr5p2;Parent=BSUD.19177.1.p1
contig_7268	transdecoder	exon	85365	85565	.	-	.	ID=BSUD.19177.1.p1.exon1;Parent=BSUD.19177.1.p1
contig_7268	transdecoder	exon	69690	69761	.	-	.	ID=BSUD.19177.1.p1.exon2;Parent=BSUD.19177.1.p1
contig_7268	transdecoder	CDS	69690	69732	.	-	0	ID=cds.BSUD.19177.1.p1;Parent=BSUD.19177.1.p1
contig_7268	transdecoder	exon	66939	68903	.	-	.	ID=BSUD.19177.1.p1.exon3;Parent=BSUD.19177.1.p1
contig_7268	transdecoder	CDS	66939	68903	.	-	2	ID=cds.BSUD.19177.1.p1;Parent=BSUD.19177.1.p1
contig_7268	transdecoder	exon	66497	66627	.	-	.	ID=BSUD.19177.1.p1.exon4;Parent=BSUD.19177.1.p1
contig_7268	transdecoder	CDS	66497	66627	.	-	2	ID=cds.BSUD.19177.1.p1;Parent=BSUD.19177.1.p1
contig_7268	transdecoder	exon	66166	66324	.	-	.	ID=BSUD.19177.1.p1.exon5;Parent=BSUD.19177.1.p1
contig_7268	transdecoder	CDS	66166	66324	.	-	0	ID=cds.BSUD.19177.1.p1;Parent=BSUD.19177.1.p1
contig_7268	transdecoder	exon	64496	64645	.	-	.	ID=BSUD.19177.1.p1.exon6;Parent=BSUD.19177.1.p1
contig_7268	transdecoder	CDS	64496	64645	.	-	0	ID=cds.BSUD.19177.1.p1;Parent=BSUD.19177.1.p1
contig_7268	transdecoder	exon	63724	63879	.	-	.	ID=BSUD.19177.1.p1.exon7;Parent=BSUD.19177.1.p1
contig_7268	transdecoder	CDS	63724	63879	.	-	0	ID=cds.BSUD.19177.1.p1;Parent=BSUD.19177.1.p1
contig_7268	transdecoder	exon	63330	63410	.	-	.	ID=BSUD.19177.1.p1.exon8;Parent=BSUD.19177.1.p1
contig_7268	transdecoder	CDS	63330	63410	.	-	0	ID=cds.BSUD.19177.1.p1;Parent=BSUD.19177.1.p1
contig_7268	transdecoder	exon	63132	63213	.	-	.	ID=BSUD.19177.1.p1.exon9;Parent=BSUD.19177.1.p1
contig_7268	transdecoder	CDS	63132	63213	.	-	0	ID=cds.BSUD.19177.1.p1;Parent=BSUD.19177.1.p1
contig_7268	transdecoder	exon	62491	62567	.	-	.	ID=BSUD.19177.1.p1.exon10;Parent=BSUD.19177.1.p1
contig_7268	transdecoder	CDS	62491	62567	.	-	2	ID=cds.BSUD.19177.1.p1;Parent=BSUD.19177.1.p1
contig_7268	transdecoder	exon	61796	61933	.	-	.	ID=BSUD.19177.1.p1.exon11;Parent=BSUD.19177.1.p1
contig_7268	transdecoder	CDS	61796	61933	.	-	0	ID=cds.BSUD.19177.1.p1;Parent=BSUD.19177.1.p1
contig_7268	transdecoder	exon	60797	60934	.	-	.	ID=BSUD.19177.1.p1.exon12;Parent=BSUD.19177.1.p1
contig_7268	transdecoder	CDS	60797	60934	.	-	0	ID=cds.BSUD.19177.1.p1;Parent=BSUD.19177.1.p1
contig_7268	transdecoder	exon	60076	60221	.	-	.	ID=BSUD.19177.1.p1.exon13;Parent=BSUD.19177.1.p1
contig_7268	transdecoder	CDS	60076	60221	.	-	0	ID=cds.BSUD.19177.1.p1;Parent=BSUD.19177.1.p1
contig_7268	transdecoder	exon	59369	59528	.	-	.	ID=BSUD.19177.1.p1.exon14;Parent=BSUD.19177.1.p1
contig_7268	transdecoder	CDS	59369	59528	.	-	1	ID=cds.BSUD.19177.1.p1;Parent=BSUD.19177.1.p1
contig_7268	transdecoder	exon	57774	58367	.	-	.	ID=BSUD.19177.1.p1.exon15;Parent=BSUD.19177.1.p1
contig_7268	transdecoder	CDS	58278	58367	.	-	0	ID=cds.BSUD.19177.1.p1;Parent=BSUD.19177.1.p1
contig_7268	transdecoder	three_prime_UTR	57774	58277	.	-	.	ID=BSUD.19177.1.p1.utr3p1;Parent=BSUD.19177.1.p1
contig_7268	transdecoder	gene	91561	97640	.	-	.	ID=BSUD.19178;Interpro=IPR002130 (Cyclophilin-type peptidyl-prolyl cis-trans isomerase domain)---IPR024936 (Cyclophilin-type peptidyl-prolyl cis-trans isomerase)---IPR029000 (Cyclophilin-like domain superfamily)
contig_7268	transdecoder	mRNA	91561	97607	.	-	.	ID=BSUD.19178.1.p1;Parent=BSUD.19178;Interpro=IPR002130 (Cyclophilin-type peptidyl-prolyl cis-trans isomerase domain)---IPR024936 (Cyclophilin-type peptidyl-prolyl cis-trans isomerase)---IPR029000 (Cyclophilin-like domain superfamily)
contig_7268	transdecoder	five_prime_UTR	97370	97607	.	-	.	ID=BSUD.19178.1.p1.utr5p1;Parent=BSUD.19178.1.p1
contig_7268	transdecoder	five_prime_UTR	97232	97250	.	-	.	ID=BSUD.19178.1.p1.utr5p2;Parent=BSUD.19178.1.p1
contig_7268	transdecoder	exon	97370	97607	.	-	.	ID=BSUD.19178.1.p1.exon1;Parent=BSUD.19178.1.p1
contig_7268	transdecoder	exon	97007	97250	.	-	.	ID=BSUD.19178.1.p1.exon2;Parent=BSUD.19178.1.p1
contig_7268	transdecoder	CDS	97007	97231	.	-	0	ID=cds.BSUD.19178.1.p1;Parent=BSUD.19178.1.p1
contig_7268	transdecoder	exon	96188	96284	.	-	.	ID=BSUD.19178.1.p1.exon3;Parent=BSUD.19178.1.p1
contig_7268	transdecoder	CDS	96188	96284	.	-	0	ID=cds.BSUD.19178.1.p1;Parent=BSUD.19178.1.p1
contig_7268	transdecoder	exon	95447	95631	.	-	.	ID=BSUD.19178.1.p1.exon4;Parent=BSUD.19178.1.p1
contig_7268	transdecoder	CDS	95447	95631	.	-	2	ID=cds.BSUD.19178.1.p1;Parent=BSUD.19178.1.p1
contig_7268	transdecoder	exon	91561	92825	.	-	.	ID=BSUD.19178.1.p1.exon5;Parent=BSUD.19178.1.p1
contig_7268	transdecoder	CDS	92664	92825	.	-	0	ID=cds.BSUD.19178.1.p1;Parent=BSUD.19178.1.p1
contig_7268	transdecoder	three_prime_UTR	91561	92663	.	-	.	ID=BSUD.19178.1.p1.utr3p1;Parent=BSUD.19178.1.p1
contig_7268	transdecoder	mRNA	91561	97640	.	-	.	ID=BSUD.19178.2.p1;Parent=BSUD.19178;Interpro=IPR002130 (Cyclophilin-type peptidyl-prolyl cis-trans isomerase domain)---IPR024936 (Cyclophilin-type peptidyl-prolyl cis-trans isomerase)---IPR029000 (Cyclophilin-like domain superfamily)
contig_7268	transdecoder	five_prime_UTR	97468	97640	.	-	.	ID=BSUD.19178.2.p1.utr5p1;Parent=BSUD.19178.2.p1
contig_7268	transdecoder	five_prime_UTR	97232	97250	.	-	.	ID=BSUD.19178.2.p1.utr5p2;Parent=BSUD.19178.2.p1
contig_7268	transdecoder	exon	97468	97640	.	-	.	ID=BSUD.19178.2.p1.exon1;Parent=BSUD.19178.2.p1
contig_7268	transdecoder	exon	97007	97250	.	-	.	ID=BSUD.19178.2.p1.exon2;Parent=BSUD.19178.2.p1
contig_7268	transdecoder	CDS	97007	97231	.	-	0	ID=cds.BSUD.19178.2.p1;Parent=BSUD.19178.2.p1
contig_7268	transdecoder	exon	96188	96284	.	-	.	ID=BSUD.19178.2.p1.exon3;Parent=BSUD.19178.2.p1
contig_7268	transdecoder	CDS	96188	96284	.	-	0	ID=cds.BSUD.19178.2.p1;Parent=BSUD.19178.2.p1
contig_7268	transdecoder	exon	95447	95631	.	-	.	ID=BSUD.19178.2.p1.exon4;Parent=BSUD.19178.2.p1
contig_7268	transdecoder	CDS	95447	95631	.	-	2	ID=cds.BSUD.19178.2.p1;Parent=BSUD.19178.2.p1
contig_7268	transdecoder	exon	91561	92825	.	-	.	ID=BSUD.19178.2.p1.exon5;Parent=BSUD.19178.2.p1
contig_7268	transdecoder	CDS	92664	92825	.	-	0	ID=cds.BSUD.19178.2.p1;Parent=BSUD.19178.2.p1
contig_7268	transdecoder	three_prime_UTR	91561	92663	.	-	.	ID=BSUD.19178.2.p1.utr3p1;Parent=BSUD.19178.2.p1
contig_7268	transdecoder	mRNA	91561	97575	.	-	.	ID=BSUD.19178.3.p1;Parent=BSUD.19178;Interpro=IPR002130 (Cyclophilin-type peptidyl-prolyl cis-trans isomerase domain)---IPR024936 (Cyclophilin-type peptidyl-prolyl cis-trans isomerase)---IPR029000 (Cyclophilin-like domain superfamily)
contig_7268	transdecoder	five_prime_UTR	97464	97575	.	-	.	ID=BSUD.19178.3.p1.utr5p1;Parent=BSUD.19178.3.p1
contig_7268	transdecoder	five_prime_UTR	97232	97250	.	-	.	ID=BSUD.19178.3.p1.utr5p2;Parent=BSUD.19178.3.p1
contig_7268	transdecoder	exon	97464	97575	.	-	.	ID=BSUD.19178.3.p1.exon1;Parent=BSUD.19178.3.p1
contig_7268	transdecoder	exon	97007	97250	.	-	.	ID=BSUD.19178.3.p1.exon2;Parent=BSUD.19178.3.p1
contig_7268	transdecoder	CDS	97007	97231	.	-	0	ID=cds.BSUD.19178.3.p1;Parent=BSUD.19178.3.p1
contig_7268	transdecoder	exon	96188	96284	.	-	.	ID=BSUD.19178.3.p1.exon3;Parent=BSUD.19178.3.p1
contig_7268	transdecoder	CDS	96188	96284	.	-	0	ID=cds.BSUD.19178.3.p1;Parent=BSUD.19178.3.p1
contig_7268	transdecoder	exon	95447	95631	.	-	.	ID=BSUD.19178.3.p1.exon4;Parent=BSUD.19178.3.p1
contig_7268	transdecoder	CDS	95447	95631	.	-	2	ID=cds.BSUD.19178.3.p1;Parent=BSUD.19178.3.p1
contig_7268	transdecoder	exon	91561	92825	.	-	.	ID=BSUD.19178.3.p1.exon5;Parent=BSUD.19178.3.p1
contig_7268	transdecoder	CDS	92664	92825	.	-	0	ID=cds.BSUD.19178.3.p1;Parent=BSUD.19178.3.p1
contig_7268	transdecoder	three_prime_UTR	91561	92663	.	-	.	ID=BSUD.19178.3.p1.utr3p1;Parent=BSUD.19178.3.p1
contig_7268	transdecoder	gene	105068	109559	.	+	.	ID=BSUD.19180;Interpro=IPR002130 (Cyclophilin-type peptidyl-prolyl cis-trans isomerase domain)---IPR029000 (Cyclophilin-like domain superfamily)
contig_7268	transdecoder	mRNA	105068	109559	.	+	.	ID=BSUD.19180.1.p1;Parent=BSUD.19180;Interpro=IPR002130 (Cyclophilin-type peptidyl-prolyl cis-trans isomerase domain)---IPR029000 (Cyclophilin-like domain superfamily)
contig_7268	transdecoder	five_prime_UTR	105068	105259	.	+	.	ID=BSUD.19180.1.p1.utr5p1;Parent=BSUD.19180.1.p1
contig_7268	transdecoder	five_prime_UTR	106059	106065	.	+	.	ID=BSUD.19180.1.p1.utr5p2;Parent=BSUD.19180.1.p1
contig_7268	transdecoder	exon	105068	105259	.	+	.	ID=BSUD.19180.1.p1.exon1;Parent=BSUD.19180.1.p1
contig_7268	transdecoder	exon	106059	106183	.	+	.	ID=BSUD.19180.1.p1.exon2;Parent=BSUD.19180.1.p1
contig_7268	transdecoder	CDS	106066	106183	.	+	0	ID=cds.BSUD.19180.1.p1;Parent=BSUD.19180.1.p1
contig_7268	transdecoder	exon	106452	106594	.	+	.	ID=BSUD.19180.1.p1.exon3;Parent=BSUD.19180.1.p1
contig_7268	transdecoder	CDS	106452	106594	.	+	2	ID=cds.BSUD.19180.1.p1;Parent=BSUD.19180.1.p1
contig_7268	transdecoder	exon	106798	106891	.	+	.	ID=BSUD.19180.1.p1.exon4;Parent=BSUD.19180.1.p1
contig_7268	transdecoder	CDS	106798	106891	.	+	0	ID=cds.BSUD.19180.1.p1;Parent=BSUD.19180.1.p1
contig_7268	transdecoder	exon	107351	107541	.	+	.	ID=BSUD.19180.1.p1.exon5;Parent=BSUD.19180.1.p1
contig_7268	transdecoder	CDS	107351	107541	.	+	2	ID=cds.BSUD.19180.1.p1;Parent=BSUD.19180.1.p1
contig_7268	transdecoder	exon	109125	109559	.	+	.	ID=BSUD.19180.1.p1.exon6;Parent=BSUD.19180.1.p1
contig_7268	transdecoder	CDS	109125	109271	.	+	0	ID=cds.BSUD.19180.1.p1;Parent=BSUD.19180.1.p1
contig_7268	transdecoder	three_prime_UTR	109272	109559	.	+	.	ID=BSUD.19180.1.p1.utr3p1;Parent=BSUD.19180.1.p1
contig_7268	transdecoder	gene	116928	175190	.	-	.	ID=BSUD.19179;Interpro=IPR001806 (Small GTPase)---IPR005225 (Small GTP-binding protein domain)---IPR020849 (Small GTPase, Ras-type)---IPR027417 (P-loop containing nucleoside triphosphate hydrolase)
contig_7268	transdecoder	mRNA	116928	175184	.	-	.	ID=BSUD.19179.1.p1;Parent=BSUD.19179;Interpro=IPR001806 (Small GTPase)---IPR005225 (Small GTP-binding protein domain)---IPR020849 (Small GTPase, Ras-type)---IPR027417 (P-loop containing nucleoside triphosphate hydrolase)
contig_7268	transdecoder	five_prime_UTR	174838	175184	.	-	.	ID=BSUD.19179.1.p1.utr5p1;Parent=BSUD.19179.1.p1
contig_7268	transdecoder	five_prime_UTR	155075	155837	.	-	.	ID=BSUD.19179.1.p1.utr5p2;Parent=BSUD.19179.1.p1
contig_7268	transdecoder	exon	174838	175184	.	-	.	ID=BSUD.19179.1.p1.exon1;Parent=BSUD.19179.1.p1
contig_7268	transdecoder	exon	154987	155837	.	-	.	ID=BSUD.19179.1.p1.exon2;Parent=BSUD.19179.1.p1
contig_7268	transdecoder	CDS	154987	155074	.	-	0	ID=cds.BSUD.19179.1.p1;Parent=BSUD.19179.1.p1
contig_7268	transdecoder	exon	125712	125768	.	-	.	ID=BSUD.19179.1.p1.exon3;Parent=BSUD.19179.1.p1
contig_7268	transdecoder	CDS	125712	125768	.	-	2	ID=cds.BSUD.19179.1.p1;Parent=BSUD.19179.1.p1
contig_7268	transdecoder	exon	125292	125365	.	-	.	ID=BSUD.19179.1.p1.exon4;Parent=BSUD.19179.1.p1
contig_7268	transdecoder	CDS	125292	125365	.	-	2	ID=cds.BSUD.19179.1.p1;Parent=BSUD.19179.1.p1
contig_7268	transdecoder	exon	122215	122402	.	-	.	ID=BSUD.19179.1.p1.exon5;Parent=BSUD.19179.1.p1
contig_7268	transdecoder	CDS	122215	122402	.	-	0	ID=cds.BSUD.19179.1.p1;Parent=BSUD.19179.1.p1
contig_7268	transdecoder	exon	116928	120231	.	-	.	ID=BSUD.19179.1.p1.exon6;Parent=BSUD.19179.1.p1
contig_7268	transdecoder	CDS	119880	120231	.	-	1	ID=cds.BSUD.19179.1.p1;Parent=BSUD.19179.1.p1
contig_7268	transdecoder	three_prime_UTR	116928	119879	.	-	.	ID=BSUD.19179.1.p1.utr3p1;Parent=BSUD.19179.1.p1
contig_7268	transdecoder	mRNA	118350	175190	.	-	.	ID=BSUD.19179.2.p1;Parent=BSUD.19179;Interpro=IPR001806 (Small GTPase)---IPR005225 (Small GTP-binding protein domain)---IPR020849 (Small GTPase, Ras-type)---IPR027417 (P-loop containing nucleoside triphosphate hydrolase)
contig_7268	transdecoder	five_prime_UTR	174838	175190	.	-	.	ID=BSUD.19179.2.p1.utr5p1;Parent=BSUD.19179.2.p1
contig_7268	transdecoder	five_prime_UTR	155478	155837	.	-	.	ID=BSUD.19179.2.p1.utr5p2;Parent=BSUD.19179.2.p1
contig_7268	transdecoder	five_prime_UTR	155075	155253	.	-	.	ID=BSUD.19179.2.p1.utr5p3;Parent=BSUD.19179.2.p1
contig_7268	transdecoder	exon	174838	175190	.	-	.	ID=BSUD.19179.2.p1.exon1;Parent=BSUD.19179.2.p1
contig_7268	transdecoder	exon	155478	155837	.	-	.	ID=BSUD.19179.2.p1.exon2;Parent=BSUD.19179.2.p1
contig_7268	transdecoder	exon	154987	155253	.	-	.	ID=BSUD.19179.2.p1.exon3;Parent=BSUD.19179.2.p1
contig_7268	transdecoder	CDS	154987	155074	.	-	0	ID=cds.BSUD.19179.2.p1;Parent=BSUD.19179.2.p1
contig_7268	transdecoder	exon	125712	125768	.	-	.	ID=BSUD.19179.2.p1.exon4;Parent=BSUD.19179.2.p1
contig_7268	transdecoder	CDS	125712	125768	.	-	2	ID=cds.BSUD.19179.2.p1;Parent=BSUD.19179.2.p1
contig_7268	transdecoder	exon	125292	125365	.	-	.	ID=BSUD.19179.2.p1.exon5;Parent=BSUD.19179.2.p1
contig_7268	transdecoder	CDS	125292	125365	.	-	2	ID=cds.BSUD.19179.2.p1;Parent=BSUD.19179.2.p1
contig_7268	transdecoder	exon	122215	122402	.	-	.	ID=BSUD.19179.2.p1.exon6;Parent=BSUD.19179.2.p1
contig_7268	transdecoder	CDS	122215	122402	.	-	0	ID=cds.BSUD.19179.2.p1;Parent=BSUD.19179.2.p1
contig_7268	transdecoder	exon	119251	120231	.	-	.	ID=BSUD.19179.2.p1.exon7;Parent=BSUD.19179.2.p1
contig_7268	transdecoder	CDS	119880	120231	.	-	1	ID=cds.BSUD.19179.2.p1;Parent=BSUD.19179.2.p1
contig_7268	transdecoder	exon	118986	119145	.	-	.	ID=BSUD.19179.2.p1.exon8;Parent=BSUD.19179.2.p1
contig_7268	transdecoder	exon	118350	118950	.	-	.	ID=BSUD.19179.2.p1.exon9;Parent=BSUD.19179.2.p1
contig_7268	transdecoder	three_prime_UTR	119251	119879	.	-	.	ID=BSUD.19179.2.p1.utr3p1;Parent=BSUD.19179.2.p1
contig_7268	transdecoder	three_prime_UTR	118986	119145	.	-	.	ID=BSUD.19179.2.p1.utr3p2;Parent=BSUD.19179.2.p1
contig_7268	transdecoder	three_prime_UTR	118350	118950	.	-	.	ID=BSUD.19179.2.p1.utr3p3;Parent=BSUD.19179.2.p1
contig_7268	tRNAscan-SE	tRNA	147497	147565	39.7	-	.	ID=contig_7268.trna5;Name=contig_7268.tRNA5-AlaTGC;isotype=Ala;anticodon=TGC;gene_biotype=tRNA
contig_7268	tRNAscan-SE	exon	147497	147565	.	-	.	ID=contig_7268.trna5.exon1;Parent=contig_7268.trna5
contig_7268	transdecoder	gene	182016	199610	.	-	.	ID=BSUD.19181;Interpro=IPR000269 (Copper amine oxidase)---IPR015798 (Copper amine oxidase, catalytic domain)---IPR015800 (Copper amine oxidase, N2-terminal)---IPR016182 (Copper amine oxidase, N-terminal)---IPR036460 (Copper amine oxidase, catalytic domain superfamily)
contig_7268	transdecoder	mRNA	182016	199610	.	-	.	ID=BSUD.19181.1.p1;Parent=BSUD.19181;Interpro=IPR000269 (Copper amine oxidase)---IPR015798 (Copper amine oxidase, catalytic domain)---IPR015800 (Copper amine oxidase, N2-terminal)---IPR016182 (Copper amine oxidase, N-terminal)---IPR036460 (Copper amine oxidase, catalytic domain superfamily)
contig_7268	transdecoder	five_prime_UTR	199460	199610	.	-	.	ID=BSUD.19181.1.p1.utr5p1;Parent=BSUD.19181.1.p1
contig_7268	transdecoder	five_prime_UTR	196495	196513	.	-	.	ID=BSUD.19181.1.p1.utr5p2;Parent=BSUD.19181.1.p1
contig_7268	transdecoder	exon	199460	199610	.	-	.	ID=BSUD.19181.1.p1.exon1;Parent=BSUD.19181.1.p1
contig_7268	transdecoder	exon	196354	196513	.	-	.	ID=BSUD.19181.1.p1.exon2;Parent=BSUD.19181.1.p1
contig_7268	transdecoder	CDS	196354	196494	.	-	0	ID=cds.BSUD.19181.1.p1;Parent=BSUD.19181.1.p1
contig_7268	transdecoder	exon	194872	195240	.	-	.	ID=BSUD.19181.1.p1.exon3;Parent=BSUD.19181.1.p1
contig_7268	transdecoder	CDS	194872	195240	.	-	0	ID=cds.BSUD.19181.1.p1;Parent=BSUD.19181.1.p1
contig_7268	transdecoder	exon	194102	194343	.	-	.	ID=BSUD.19181.1.p1.exon4;Parent=BSUD.19181.1.p1
contig_7268	transdecoder	CDS	194102	194343	.	-	0	ID=cds.BSUD.19181.1.p1;Parent=BSUD.19181.1.p1
contig_7268	transdecoder	exon	192726	192991	.	-	.	ID=BSUD.19181.1.p1.exon5;Parent=BSUD.19181.1.p1
contig_7268	transdecoder	CDS	192726	192991	.	-	1	ID=cds.BSUD.19181.1.p1;Parent=BSUD.19181.1.p1
contig_7268	transdecoder	exon	191318	191552	.	-	.	ID=BSUD.19181.1.p1.exon6;Parent=BSUD.19181.1.p1
contig_7268	transdecoder	CDS	191318	191552	.	-	2	ID=cds.BSUD.19181.1.p1;Parent=BSUD.19181.1.p1
contig_7268	transdecoder	exon	190714	190924	.	-	.	ID=BSUD.19181.1.p1.exon7;Parent=BSUD.19181.1.p1
contig_7268	transdecoder	CDS	190714	190924	.	-	1	ID=cds.BSUD.19181.1.p1;Parent=BSUD.19181.1.p1
contig_7268	transdecoder	exon	189465	189640	.	-	.	ID=BSUD.19181.1.p1.exon8;Parent=BSUD.19181.1.p1
contig_7268	transdecoder	CDS	189465	189640	.	-	0	ID=cds.BSUD.19181.1.p1;Parent=BSUD.19181.1.p1
contig_7268	transdecoder	exon	187693	187872	.	-	.	ID=BSUD.19181.1.p1.exon9;Parent=BSUD.19181.1.p1
contig_7268	transdecoder	CDS	187693	187872	.	-	1	ID=cds.BSUD.19181.1.p1;Parent=BSUD.19181.1.p1
contig_7268	transdecoder	exon	186188	186478	.	-	.	ID=BSUD.19181.1.p1.exon10;Parent=BSUD.19181.1.p1
contig_7268	transdecoder	CDS	186188	186478	.	-	1	ID=cds.BSUD.19181.1.p1;Parent=BSUD.19181.1.p1
contig_7268	transdecoder	exon	182997	183204	.	-	.	ID=BSUD.19181.1.p1.exon11;Parent=BSUD.19181.1.p1
contig_7268	transdecoder	CDS	182997	183204	.	-	1	ID=cds.BSUD.19181.1.p1;Parent=BSUD.19181.1.p1
contig_7268	transdecoder	exon	182016	182298	.	-	.	ID=BSUD.19181.1.p1.exon12;Parent=BSUD.19181.1.p1
contig_7268	transdecoder	CDS	182020	182298	.	-	0	ID=cds.BSUD.19181.1.p1;Parent=BSUD.19181.1.p1
contig_7268	transdecoder	three_prime_UTR	182016	182019	.	-	.	ID=BSUD.19181.1.p1.utr3p1;Parent=BSUD.19181.1.p1
contig_7268	StringTie	gene	201072	204885	1000	-	.	ID=BSUD.19182
contig_7268	StringTie	transcript	201072	204885	1000	-	.	ID=BSUD.19182.1;Parent=BSUD.19182
contig_7268	StringTie	exon	201072	204885	1000	-	.	ID=BSUD.19182.1.exon1;Parent=BSUD.19182.1
contig_7268	tRNAscan-SE	pseudogene_tRNA	262838	262911	25.5	+	.	ID=contig_7268.trna2;Name=contig_7268.tRNA2-GlyTCC;isotype=Gly;anticodon=TCC;gene_biotype=pseudogene
contig_7268	tRNAscan-SE	exon	262838	262911	.	+	.	ID=contig_7268.trna2.exon1;Parent=contig_7268.trna2
contig_7268	tRNAscan-SE	pseudogene_tRNA	381256	381324	28.9	+	.	ID=contig_7268.trna3;Name=contig_7268.tRNA3-GlyGCC;isotype=Gly;anticodon=GCC;gene_biotype=pseudogene
contig_7268	tRNAscan-SE	exon	381256	381324	.	+	.	ID=contig_7268.trna3.exon1;Parent=contig_7268.trna3
contig_7268	transdecoder	gene	409087	424829	.	-	.	ID=BSUD.19185;Interpro=IPR000640 (Elongation factor EFG, domain V-like)---IPR000795 (Translational (tr)-type GTP-binding domain)---IPR004161 (Translation elongation factor EFTu-like, domain 2)---IPR005517 (Translation elongation factor EFG/EF2, domain IV)---IPR009000 (Translation protein, beta-barrel domain superfamily)---IPR014721 (Ribosomal protein S5 domain 2-type fold, subgroup)---IPR020568 (Ribosomal protein S5 domain 2-type fold)---IPR027417 (P-loop containing nucleoside triphosphate hydrolase)---IPR031950 (116kDa U5 small nuclear ribonucleoprotein component, N-terminal)---IPR035647 (EF-G domain III/V-like)---IPR035655 (116kDa U5 small nuclear ribonucleoprotein component, C-terminal)---IPR041095 (Elongation Factor G, domain II)---IPR044121 (Snu114, GTP-binding domain)
contig_7268	transdecoder	mRNA	409087	424829	.	-	.	ID=BSUD.19185.1.p1;Parent=BSUD.19185;Interpro=IPR000640 (Elongation factor EFG, domain V-like)---IPR000795 (Translational (tr)-type GTP-binding domain)---IPR004161 (Translation elongation factor EFTu-like, domain 2)---IPR005517 (Translation elongation factor EFG/EF2, domain IV)---IPR009000 (Translation protein, beta-barrel domain superfamily)---IPR014721 (Ribosomal protein S5 domain 2-type fold, subgroup)---IPR020568 (Ribosomal protein S5 domain 2-type fold)---IPR027417 (P-loop containing nucleoside triphosphate hydrolase)---IPR031950 (116kDa U5 small nuclear ribonucleoprotein component, N-terminal)---IPR035647 (EF-G domain III/V-like)---IPR035655 (116kDa U5 small nuclear ribonucleoprotein component, C-terminal)---IPR041095 (Elongation Factor G, domain II)---IPR044121 (Snu114, GTP-binding domain)
contig_7268	transdecoder	five_prime_UTR	424659	424829	.	-	.	ID=BSUD.19185.1.p1.utr5p1;Parent=BSUD.19185.1.p1
contig_7268	transdecoder	five_prime_UTR	420818	420818	.	-	.	ID=BSUD.19185.1.p1.utr5p2;Parent=BSUD.19185.1.p1
contig_7268	transdecoder	exon	424659	424829	.	-	.	ID=BSUD.19185.1.p1.exon1;Parent=BSUD.19185.1.p1
contig_7268	transdecoder	exon	420698	420818	.	-	.	ID=BSUD.19185.1.p1.exon2;Parent=BSUD.19185.1.p1
contig_7268	transdecoder	CDS	420698	420817	.	-	0	ID=cds.BSUD.19185.1.p1;Parent=BSUD.19185.1.p1
contig_7268	transdecoder	exon	419995	420111	.	-	.	ID=BSUD.19185.1.p1.exon3;Parent=BSUD.19185.1.p1
contig_7268	transdecoder	CDS	419995	420111	.	-	0	ID=cds.BSUD.19185.1.p1;Parent=BSUD.19185.1.p1
contig_7268	transdecoder	exon	419824	419860	.	-	.	ID=BSUD.19185.1.p1.exon4;Parent=BSUD.19185.1.p1
contig_7268	transdecoder	CDS	419824	419860	.	-	0	ID=cds.BSUD.19185.1.p1;Parent=BSUD.19185.1.p1
contig_7268	transdecoder	exon	419339	419417	.	-	.	ID=BSUD.19185.1.p1.exon5;Parent=BSUD.19185.1.p1
contig_7268	transdecoder	CDS	419339	419417	.	-	2	ID=cds.BSUD.19185.1.p1;Parent=BSUD.19185.1.p1
contig_7268	transdecoder	exon	419123	419198	.	-	.	ID=BSUD.19185.1.p1.exon6;Parent=BSUD.19185.1.p1
contig_7268	transdecoder	CDS	419123	419198	.	-	1	ID=cds.BSUD.19185.1.p1;Parent=BSUD.19185.1.p1
contig_7268	transdecoder	exon	418915	418980	.	-	.	ID=BSUD.19185.1.p1.exon7;Parent=BSUD.19185.1.p1
contig_7268	transdecoder	CDS	418915	418980	.	-	0	ID=cds.BSUD.19185.1.p1;Parent=BSUD.19185.1.p1
contig_7268	transdecoder	exon	418773	418808	.	-	.	ID=BSUD.19185.1.p1.exon8;Parent=BSUD.19185.1.p1
contig_7268	transdecoder	CDS	418773	418808	.	-	0	ID=cds.BSUD.19185.1.p1;Parent=BSUD.19185.1.p1
contig_7268	transdecoder	exon	418488	418578	.	-	.	ID=BSUD.19185.1.p1.exon9;Parent=BSUD.19185.1.p1
contig_7268	transdecoder	CDS	418488	418578	.	-	0	ID=cds.BSUD.19185.1.p1;Parent=BSUD.19185.1.p1
contig_7268	transdecoder	exon	418312	418394	.	-	.	ID=BSUD.19185.1.p1.exon10;Parent=BSUD.19185.1.p1
contig_7268	transdecoder	CDS	418312	418394	.	-	2	ID=cds.BSUD.19185.1.p1;Parent=BSUD.19185.1.p1
contig_7268	transdecoder	exon	417562	417728	.	-	.	ID=BSUD.19185.1.p1.exon11;Parent=BSUD.19185.1.p1
contig_7268	transdecoder	CDS	417562	417728	.	-	0	ID=cds.BSUD.19185.1.p1;Parent=BSUD.19185.1.p1
contig_7268	transdecoder	exon	417306	417433	.	-	.	ID=BSUD.19185.1.p1.exon12;Parent=BSUD.19185.1.p1
contig_7268	transdecoder	CDS	417306	417433	.	-	1	ID=cds.BSUD.19185.1.p1;Parent=BSUD.19185.1.p1
contig_7268	transdecoder	exon	417087	417150	.	-	.	ID=BSUD.19185.1.p1.exon13;Parent=BSUD.19185.1.p1
contig_7268	transdecoder	CDS	417087	417150	.	-	2	ID=cds.BSUD.19185.1.p1;Parent=BSUD.19185.1.p1
contig_7268	transdecoder	exon	416896	416986	.	-	.	ID=BSUD.19185.1.p1.exon14;Parent=BSUD.19185.1.p1
contig_7268	transdecoder	CDS	416896	416986	.	-	1	ID=cds.BSUD.19185.1.p1;Parent=BSUD.19185.1.p1
contig_7268	transdecoder	exon	416672	416807	.	-	.	ID=BSUD.19185.1.p1.exon15;Parent=BSUD.19185.1.p1
contig_7268	transdecoder	CDS	416672	416807	.	-	0	ID=cds.BSUD.19185.1.p1;Parent=BSUD.19185.1.p1
contig_7268	transdecoder	exon	416414	416541	.	-	.	ID=BSUD.19185.1.p1.exon16;Parent=BSUD.19185.1.p1
contig_7268	transdecoder	CDS	416414	416541	.	-	2	ID=cds.BSUD.19185.1.p1;Parent=BSUD.19185.1.p1
contig_7268	transdecoder	exon	416121	416314	.	-	.	ID=BSUD.19185.1.p1.exon17;Parent=BSUD.19185.1.p1
contig_7268	transdecoder	CDS	416121	416314	.	-	0	ID=cds.BSUD.19185.1.p1;Parent=BSUD.19185.1.p1
contig_7268	transdecoder	exon	415242	415353	.	-	.	ID=BSUD.19185.1.p1.exon18;Parent=BSUD.19185.1.p1
contig_7268	transdecoder	CDS	415242	415353	.	-	1	ID=cds.BSUD.19185.1.p1;Parent=BSUD.19185.1.p1
contig_7268	transdecoder	exon	413877	414017	.	-	.	ID=BSUD.19185.1.p1.exon19;Parent=BSUD.19185.1.p1
contig_7268	transdecoder	CDS	413877	414017	.	-	0	ID=cds.BSUD.19185.1.p1;Parent=BSUD.19185.1.p1
contig_7268	transdecoder	exon	413556	413649	.	-	.	ID=BSUD.19185.1.p1.exon20;Parent=BSUD.19185.1.p1
contig_7268	transdecoder	CDS	413556	413649	.	-	0	ID=cds.BSUD.19185.1.p1;Parent=BSUD.19185.1.p1
contig_7268	transdecoder	exon	413273	413363	.	-	.	ID=BSUD.19185.1.p1.exon21;Parent=BSUD.19185.1.p1
contig_7268	transdecoder	CDS	413273	413363	.	-	2	ID=cds.BSUD.19185.1.p1;Parent=BSUD.19185.1.p1
contig_7268	transdecoder	exon	412606	412819	.	-	.	ID=BSUD.19185.1.p1.exon22;Parent=BSUD.19185.1.p1
contig_7268	transdecoder	CDS	412606	412819	.	-	1	ID=cds.BSUD.19185.1.p1;Parent=BSUD.19185.1.p1
contig_7268	transdecoder	exon	412309	412396	.	-	.	ID=BSUD.19185.1.p1.exon23;Parent=BSUD.19185.1.p1
contig_7268	transdecoder	CDS	412309	412396	.	-	0	ID=cds.BSUD.19185.1.p1;Parent=BSUD.19185.1.p1
contig_7268	transdecoder	exon	412103	412221	.	-	.	ID=BSUD.19185.1.p1.exon24;Parent=BSUD.19185.1.p1
contig_7268	transdecoder	CDS	412103	412221	.	-	2	ID=cds.BSUD.19185.1.p1;Parent=BSUD.19185.1.p1
contig_7268	transdecoder	exon	411713	411807	.	-	.	ID=BSUD.19185.1.p1.exon25;Parent=BSUD.19185.1.p1
contig_7268	transdecoder	CDS	411713	411807	.	-	0	ID=cds.BSUD.19185.1.p1;Parent=BSUD.19185.1.p1
contig_7268	transdecoder	exon	411434	411587	.	-	.	ID=BSUD.19185.1.p1.exon26;Parent=BSUD.19185.1.p1
contig_7268	transdecoder	CDS	411434	411587	.	-	1	ID=cds.BSUD.19185.1.p1;Parent=BSUD.19185.1.p1
contig_7268	transdecoder	exon	411099	411206	.	-	.	ID=BSUD.19185.1.p1.exon27;Parent=BSUD.19185.1.p1
contig_7268	transdecoder	CDS	411099	411206	.	-	0	ID=cds.BSUD.19185.1.p1;Parent=BSUD.19185.1.p1
contig_7268	transdecoder	exon	409087	409429	.	-	.	ID=BSUD.19185.1.p1.exon28;Parent=BSUD.19185.1.p1
contig_7268	transdecoder	CDS	409334	409429	.	-	0	ID=cds.BSUD.19185.1.p1;Parent=BSUD.19185.1.p1
contig_7268	transdecoder	three_prime_UTR	409087	409333	.	-	.	ID=BSUD.19185.1.p1.utr3p1;Parent=BSUD.19185.1.p1
contig_7268	transdecoder	gene	425071	428890	.	+	.	ID=BSUD.19186;Interpro=IPR002052 (DNA methylase, N-6 adenine-specific, conserved site)---IPR029063 (S-adenosyl-L-methionine-dependent methyltransferase superfamily)
contig_7268	transdecoder	mRNA	425071	428890	.	+	.	ID=BSUD.19186.1.p1;Parent=BSUD.19186;Interpro=IPR002052 (DNA methylase, N-6 adenine-specific, conserved site)---IPR029063 (S-adenosyl-L-methionine-dependent methyltransferase superfamily)
contig_7268	transdecoder	five_prime_UTR	425071	425215	.	+	.	ID=BSUD.19186.1.p1.utr5p1;Parent=BSUD.19186.1.p1
contig_7268	transdecoder	five_prime_UTR	426486	426496	.	+	.	ID=BSUD.19186.1.p1.utr5p2;Parent=BSUD.19186.1.p1
contig_7268	transdecoder	exon	425071	425215	.	+	.	ID=BSUD.19186.1.p1.exon1;Parent=BSUD.19186.1.p1
contig_7268	transdecoder	exon	426486	426617	.	+	.	ID=BSUD.19186.1.p1.exon2;Parent=BSUD.19186.1.p1
contig_7268	transdecoder	CDS	426497	426617	.	+	0	ID=cds.BSUD.19186.1.p1;Parent=BSUD.19186.1.p1
contig_7268	transdecoder	exon	426817	426931	.	+	.	ID=BSUD.19186.1.p1.exon3;Parent=BSUD.19186.1.p1
contig_7268	transdecoder	CDS	426817	426931	.	+	2	ID=cds.BSUD.19186.1.p1;Parent=BSUD.19186.1.p1
contig_7268	transdecoder	exon	427693	427892	.	+	.	ID=BSUD.19186.1.p1.exon4;Parent=BSUD.19186.1.p1
contig_7268	transdecoder	CDS	427693	427892	.	+	1	ID=cds.BSUD.19186.1.p1;Parent=BSUD.19186.1.p1
contig_7268	transdecoder	exon	428491	428573	.	+	.	ID=BSUD.19186.1.p1.exon5;Parent=BSUD.19186.1.p1
contig_7268	transdecoder	CDS	428491	428573	.	+	2	ID=cds.BSUD.19186.1.p1;Parent=BSUD.19186.1.p1
contig_7268	transdecoder	exon	428664	428890	.	+	.	ID=BSUD.19186.1.p1.exon6;Parent=BSUD.19186.1.p1
contig_7268	transdecoder	CDS	428664	428813	.	+	0	ID=cds.BSUD.19186.1.p1;Parent=BSUD.19186.1.p1
contig_7268	transdecoder	three_prime_UTR	428814	428890	.	+	.	ID=BSUD.19186.1.p1.utr3p1;Parent=BSUD.19186.1.p1
contig_7268	transdecoder	mRNA	425077	428859	.	+	.	ID=BSUD.19186.2.p1;Parent=BSUD.19186;Interpro=IPR002052 (DNA methylase, N-6 adenine-specific, conserved site)---IPR029063 (S-adenosyl-L-methionine-dependent methyltransferase superfamily)
contig_7268	transdecoder	five_prime_UTR	425077	425347	.	+	.	ID=BSUD.19186.2.p1.utr5p1;Parent=BSUD.19186.2.p1
contig_7268	transdecoder	five_prime_UTR	426486	426496	.	+	.	ID=BSUD.19186.2.p1.utr5p2;Parent=BSUD.19186.2.p1
contig_7268	transdecoder	exon	425077	425347	.	+	.	ID=BSUD.19186.2.p1.exon1;Parent=BSUD.19186.2.p1
contig_7268	transdecoder	exon	426486	426617	.	+	.	ID=BSUD.19186.2.p1.exon2;Parent=BSUD.19186.2.p1
contig_7268	transdecoder	CDS	426497	426617	.	+	0	ID=cds.BSUD.19186.2.p1;Parent=BSUD.19186.2.p1
contig_7268	transdecoder	exon	426817	426931	.	+	.	ID=BSUD.19186.2.p1.exon3;Parent=BSUD.19186.2.p1
contig_7268	transdecoder	CDS	426817	426931	.	+	2	ID=cds.BSUD.19186.2.p1;Parent=BSUD.19186.2.p1
contig_7268	transdecoder	exon	427693	427892	.	+	.	ID=BSUD.19186.2.p1.exon4;Parent=BSUD.19186.2.p1
contig_7268	transdecoder	CDS	427693	427892	.	+	1	ID=cds.BSUD.19186.2.p1;Parent=BSUD.19186.2.p1
contig_7268	transdecoder	exon	428491	428573	.	+	.	ID=BSUD.19186.2.p1.exon5;Parent=BSUD.19186.2.p1
contig_7268	transdecoder	CDS	428491	428573	.	+	2	ID=cds.BSUD.19186.2.p1;Parent=BSUD.19186.2.p1
contig_7268	transdecoder	exon	428664	428859	.	+	.	ID=BSUD.19186.2.p1.exon6;Parent=BSUD.19186.2.p1
contig_7268	transdecoder	CDS	428664	428813	.	+	0	ID=cds.BSUD.19186.2.p1;Parent=BSUD.19186.2.p1
contig_7268	transdecoder	three_prime_UTR	428814	428859	.	+	.	ID=BSUD.19186.2.p1.utr3p1;Parent=BSUD.19186.2.p1
contig_7268	transdecoder	gene	429163	464292	.	-	.	ID=BSUD.19187;Interpro=IPR028103 (Spatacsin)---IPR028107 (Spatacsin, C-terminal domain)
contig_7268	transdecoder	mRNA	429163	464292	.	-	.	ID=BSUD.19187.1.p1;Parent=BSUD.19187;Interpro=IPR028103 (Spatacsin)---IPR028107 (Spatacsin, C-terminal domain)
contig_7268	transdecoder	five_prime_UTR	464236	464292	.	-	.	ID=BSUD.19187.1.p1.utr5p1;Parent=BSUD.19187.1.p1
contig_7268	transdecoder	five_prime_UTR	458753	458991	.	-	.	ID=BSUD.19187.1.p1.utr5p2;Parent=BSUD.19187.1.p1
contig_7268	transdecoder	five_prime_UTR	457938	458101	.	-	.	ID=BSUD.19187.1.p1.utr5p3;Parent=BSUD.19187.1.p1
contig_7268	transdecoder	five_prime_UTR	457031	457258	.	-	.	ID=BSUD.19187.1.p1.utr5p4;Parent=BSUD.19187.1.p1
contig_7268	transdecoder	five_prime_UTR	456309	456885	.	-	.	ID=BSUD.19187.1.p1.utr5p5;Parent=BSUD.19187.1.p1
contig_7268	transdecoder	five_prime_UTR	456094	456220	.	-	.	ID=BSUD.19187.1.p1.utr5p6;Parent=BSUD.19187.1.p1
contig_7268	transdecoder	five_prime_UTR	455822	455972	.	-	.	ID=BSUD.19187.1.p1.utr5p7;Parent=BSUD.19187.1.p1
contig_7268	transdecoder	five_prime_UTR	455332	455534	.	-	.	ID=BSUD.19187.1.p1.utr5p8;Parent=BSUD.19187.1.p1
contig_7268	transdecoder	five_prime_UTR	453825	453998	.	-	.	ID=BSUD.19187.1.p1.utr5p9;Parent=BSUD.19187.1.p1
contig_7268	transdecoder	five_prime_UTR	452075	452254	.	-	.	ID=BSUD.19187.1.p1.utr5p10;Parent=BSUD.19187.1.p1
contig_7268	transdecoder	five_prime_UTR	451398	451911	.	-	.	ID=BSUD.19187.1.p1.utr5p11;Parent=BSUD.19187.1.p1
contig_7268	transdecoder	exon	464236	464292	.	-	.	ID=BSUD.19187.1.p1.exon1;Parent=BSUD.19187.1.p1
contig_7268	transdecoder	exon	458753	458991	.	-	.	ID=BSUD.19187.1.p1.exon2;Parent=BSUD.19187.1.p1
contig_7268	transdecoder	exon	457938	458101	.	-	.	ID=BSUD.19187.1.p1.exon3;Parent=BSUD.19187.1.p1
contig_7268	transdecoder	exon	457031	457258	.	-	.	ID=BSUD.19187.1.p1.exon4;Parent=BSUD.19187.1.p1
contig_7268	transdecoder	exon	456309	456885	.	-	.	ID=BSUD.19187.1.p1.exon5;Parent=BSUD.19187.1.p1
contig_7268	transdecoder	exon	456094	456220	.	-	.	ID=BSUD.19187.1.p1.exon6;Parent=BSUD.19187.1.p1
contig_7268	transdecoder	exon	455822	455972	.	-	.	ID=BSUD.19187.1.p1.exon7;Parent=BSUD.19187.1.p1
contig_7268	transdecoder	exon	455332	455534	.	-	.	ID=BSUD.19187.1.p1.exon8;Parent=BSUD.19187.1.p1
contig_7268	transdecoder	exon	453825	453998	.	-	.	ID=BSUD.19187.1.p1.exon9;Parent=BSUD.19187.1.p1
contig_7268	transdecoder	exon	452075	452254	.	-	.	ID=BSUD.19187.1.p1.exon10;Parent=BSUD.19187.1.p1
contig_7268	transdecoder	exon	451355	451911	.	-	.	ID=BSUD.19187.1.p1.exon11;Parent=BSUD.19187.1.p1
contig_7268	transdecoder	CDS	451355	451397	.	-	0	ID=cds.BSUD.19187.1.p1;Parent=BSUD.19187.1.p1
contig_7268	transdecoder	exon	450761	450968	.	-	.	ID=BSUD.19187.1.p1.exon12;Parent=BSUD.19187.1.p1
contig_7268	transdecoder	CDS	450761	450968	.	-	2	ID=cds.BSUD.19187.1.p1;Parent=BSUD.19187.1.p1
contig_7268	transdecoder	exon	450161	450367	.	-	.	ID=BSUD.19187.1.p1.exon13;Parent=BSUD.19187.1.p1
contig_7268	transdecoder	CDS	450161	450367	.	-	1	ID=cds.BSUD.19187.1.p1;Parent=BSUD.19187.1.p1
contig_7268	transdecoder	exon	449888	449976	.	-	.	ID=BSUD.19187.1.p1.exon14;Parent=BSUD.19187.1.p1
contig_7268	transdecoder	CDS	449888	449976	.	-	1	ID=cds.BSUD.19187.1.p1;Parent=BSUD.19187.1.p1
contig_7268	transdecoder	exon	449610	449749	.	-	.	ID=BSUD.19187.1.p1.exon15;Parent=BSUD.19187.1.p1
contig_7268	transdecoder	CDS	449610	449749	.	-	2	ID=cds.BSUD.19187.1.p1;Parent=BSUD.19187.1.p1
contig_7268	transdecoder	exon	449375	449506	.	-	.	ID=BSUD.19187.1.p1.exon16;Parent=BSUD.19187.1.p1
contig_7268	transdecoder	CDS	449375	449506	.	-	0	ID=cds.BSUD.19187.1.p1;Parent=BSUD.19187.1.p1
contig_7268	transdecoder	exon	449191	449257	.	-	.	ID=BSUD.19187.1.p1.exon17;Parent=BSUD.19187.1.p1
contig_7268	transdecoder	CDS	449191	449257	.	-	0	ID=cds.BSUD.19187.1.p1;Parent=BSUD.19187.1.p1
contig_7268	transdecoder	exon	448727	448898	.	-	.	ID=BSUD.19187.1.p1.exon18;Parent=BSUD.19187.1.p1
contig_7268	transdecoder	CDS	448727	448898	.	-	2	ID=cds.BSUD.19187.1.p1;Parent=BSUD.19187.1.p1
contig_7268	transdecoder	exon	448391	448617	.	-	.	ID=BSUD.19187.1.p1.exon19;Parent=BSUD.19187.1.p1
contig_7268	transdecoder	CDS	448391	448617	.	-	1	ID=cds.BSUD.19187.1.p1;Parent=BSUD.19187.1.p1
contig_7268	transdecoder	exon	448157	448265	.	-	.	ID=BSUD.19187.1.p1.exon20;Parent=BSUD.19187.1.p1
contig_7268	transdecoder	CDS	448157	448265	.	-	2	ID=cds.BSUD.19187.1.p1;Parent=BSUD.19187.1.p1
contig_7268	transdecoder	exon	447720	447879	.	-	.	ID=BSUD.19187.1.p1.exon21;Parent=BSUD.19187.1.p1
contig_7268	transdecoder	CDS	447720	447879	.	-	1	ID=cds.BSUD.19187.1.p1;Parent=BSUD.19187.1.p1
contig_7268	transdecoder	exon	446800	447001	.	-	.	ID=BSUD.19187.1.p1.exon22;Parent=BSUD.19187.1.p1
contig_7268	transdecoder	CDS	446800	447001	.	-	0	ID=cds.BSUD.19187.1.p1;Parent=BSUD.19187.1.p1
contig_7268	transdecoder	exon	446548	446637	.	-	.	ID=BSUD.19187.1.p1.exon23;Parent=BSUD.19187.1.p1
contig_7268	transdecoder	CDS	446548	446637	.	-	2	ID=cds.BSUD.19187.1.p1;Parent=BSUD.19187.1.p1
contig_7268	transdecoder	exon	446263	446408	.	-	.	ID=BSUD.19187.1.p1.exon24;Parent=BSUD.19187.1.p1
contig_7268	transdecoder	CDS	446263	446408	.	-	2	ID=cds.BSUD.19187.1.p1;Parent=BSUD.19187.1.p1
contig_7268	transdecoder	exon	445801	445995	.	-	.	ID=BSUD.19187.1.p1.exon25;Parent=BSUD.19187.1.p1
contig_7268	transdecoder	CDS	445801	445995	.	-	0	ID=cds.BSUD.19187.1.p1;Parent=BSUD.19187.1.p1
contig_7268	transdecoder	exon	444224	444331	.	-	.	ID=BSUD.19187.1.p1.exon26;Parent=BSUD.19187.1.p1
contig_7268	transdecoder	CDS	444224	444331	.	-	0	ID=cds.BSUD.19187.1.p1;Parent=BSUD.19187.1.p1
contig_7268	transdecoder	exon	443924	444116	.	-	.	ID=BSUD.19187.1.p1.exon27;Parent=BSUD.19187.1.p1
contig_7268	transdecoder	CDS	443924	444116	.	-	0	ID=cds.BSUD.19187.1.p1;Parent=BSUD.19187.1.p1
contig_7268	transdecoder	exon	442327	442550	.	-	.	ID=BSUD.19187.1.p1.exon28;Parent=BSUD.19187.1.p1
contig_7268	transdecoder	CDS	442327	442550	.	-	2	ID=cds.BSUD.19187.1.p1;Parent=BSUD.19187.1.p1
contig_7268	transdecoder	exon	442011	442148	.	-	.	ID=BSUD.19187.1.p1.exon29;Parent=BSUD.19187.1.p1
contig_7268	transdecoder	CDS	442011	442148	.	-	0	ID=cds.BSUD.19187.1.p1;Parent=BSUD.19187.1.p1
contig_7268	transdecoder	exon	441390	441539	.	-	.	ID=BSUD.19187.1.p1.exon30;Parent=BSUD.19187.1.p1
contig_7268	transdecoder	CDS	441390	441539	.	-	0	ID=cds.BSUD.19187.1.p1;Parent=BSUD.19187.1.p1
contig_7268	transdecoder	exon	439383	439532	.	-	.	ID=BSUD.19187.1.p1.exon31;Parent=BSUD.19187.1.p1
contig_7268	transdecoder	CDS	439383	439532	.	-	0	ID=cds.BSUD.19187.1.p1;Parent=BSUD.19187.1.p1
contig_7268	transdecoder	exon	438734	438850	.	-	.	ID=BSUD.19187.1.p1.exon32;Parent=BSUD.19187.1.p1
contig_7268	transdecoder	CDS	438734	438850	.	-	0	ID=cds.BSUD.19187.1.p1;Parent=BSUD.19187.1.p1
contig_7268	transdecoder	exon	438477	438606	.	-	.	ID=BSUD.19187.1.p1.exon33;Parent=BSUD.19187.1.p1
contig_7268	transdecoder	CDS	438477	438606	.	-	0	ID=cds.BSUD.19187.1.p1;Parent=BSUD.19187.1.p1
contig_7268	transdecoder	exon	437640	437794	.	-	.	ID=BSUD.19187.1.p1.exon34;Parent=BSUD.19187.1.p1
contig_7268	transdecoder	CDS	437640	437794	.	-	2	ID=cds.BSUD.19187.1.p1;Parent=BSUD.19187.1.p1
contig_7268	transdecoder	exon	437167	437304	.	-	.	ID=BSUD.19187.1.p1.exon35;Parent=BSUD.19187.1.p1
contig_7268	transdecoder	CDS	437167	437304	.	-	0	ID=cds.BSUD.19187.1.p1;Parent=BSUD.19187.1.p1
contig_7268	transdecoder	exon	435882	435951	.	-	.	ID=BSUD.19187.1.p1.exon36;Parent=BSUD.19187.1.p1
contig_7268	transdecoder	CDS	435882	435951	.	-	0	ID=cds.BSUD.19187.1.p1;Parent=BSUD.19187.1.p1
contig_7268	transdecoder	exon	435615	435791	.	-	.	ID=BSUD.19187.1.p1.exon37;Parent=BSUD.19187.1.p1
contig_7268	transdecoder	CDS	435615	435791	.	-	2	ID=cds.BSUD.19187.1.p1;Parent=BSUD.19187.1.p1
contig_7268	transdecoder	exon	434933	435075	.	-	.	ID=BSUD.19187.1.p1.exon38;Parent=BSUD.19187.1.p1
contig_7268	transdecoder	CDS	434933	435075	.	-	2	ID=cds.BSUD.19187.1.p1;Parent=BSUD.19187.1.p1
contig_7268	transdecoder	exon	434680	434787	.	-	.	ID=BSUD.19187.1.p1.exon39;Parent=BSUD.19187.1.p1
contig_7268	transdecoder	CDS	434680	434787	.	-	0	ID=cds.BSUD.19187.1.p1;Parent=BSUD.19187.1.p1
contig_7268	transdecoder	exon	434354	434522	.	-	.	ID=BSUD.19187.1.p1.exon40;Parent=BSUD.19187.1.p1
contig_7268	transdecoder	CDS	434354	434522	.	-	0	ID=cds.BSUD.19187.1.p1;Parent=BSUD.19187.1.p1
contig_7268	transdecoder	exon	433470	433546	.	-	.	ID=BSUD.19187.1.p1.exon41;Parent=BSUD.19187.1.p1
contig_7268	transdecoder	CDS	433470	433546	.	-	2	ID=cds.BSUD.19187.1.p1;Parent=BSUD.19187.1.p1
contig_7268	transdecoder	exon	433203	433352	.	-	.	ID=BSUD.19187.1.p1.exon42;Parent=BSUD.19187.1.p1
contig_7268	transdecoder	CDS	433203	433352	.	-	0	ID=cds.BSUD.19187.1.p1;Parent=BSUD.19187.1.p1
contig_7268	transdecoder	exon	432869	433020	.	-	.	ID=BSUD.19187.1.p1.exon43;Parent=BSUD.19187.1.p1
contig_7268	transdecoder	CDS	432869	433020	.	-	0	ID=cds.BSUD.19187.1.p1;Parent=BSUD.19187.1.p1
contig_7268	transdecoder	exon	429163	429245	.	-	.	ID=BSUD.19187.1.p1.exon44;Parent=BSUD.19187.1.p1
contig_7268	transdecoder	CDS	429164	429245	.	-	1	ID=cds.BSUD.19187.1.p1;Parent=BSUD.19187.1.p1
contig_7268	tRNAscan-SE	pseudogene_tRNA	458611	458676	23.5	-	.	ID=contig_7268.trna4;Name=contig_7268.tRNA4-ArgTCT;isotype=Arg;anticodon=TCT;gene_biotype=pseudogene
contig_7268	tRNAscan-SE	exon	458611	458676	.	-	.	ID=contig_7268.trna4.exon1;Parent=contig_7268.trna4
contig_7268	transdecoder	gene	464309	474361	.	+	.	ID=BSUD.19188;Interpro=IPR007721 (D-ribose pyranase RbsD/L-fucose mutarotase FucU)---IPR023750 (RbsD-like superfamily)
contig_7268	transdecoder	mRNA	464309	474190	.	+	.	ID=BSUD.19188.1.p1;Parent=BSUD.19188;Interpro=IPR007721 (D-ribose pyranase RbsD/L-fucose mutarotase FucU)---IPR023750 (RbsD-like superfamily)
contig_7268	transdecoder	five_prime_UTR	464309	464525	.	+	.	ID=BSUD.19188.1.p1.utr5p1;Parent=BSUD.19188.1.p1
contig_7268	transdecoder	five_prime_UTR	464758	464871	.	+	.	ID=BSUD.19188.1.p1.utr5p2;Parent=BSUD.19188.1.p1
contig_7268	transdecoder	five_prime_UTR	465039	465106	.	+	.	ID=BSUD.19188.1.p1.utr5p3;Parent=BSUD.19188.1.p1
contig_7268	transdecoder	five_prime_UTR	469336	469392	.	+	.	ID=BSUD.19188.1.p1.utr5p4;Parent=BSUD.19188.1.p1
contig_7268	transdecoder	exon	464309	464525	.	+	.	ID=BSUD.19188.1.p1.exon1;Parent=BSUD.19188.1.p1
contig_7268	transdecoder	exon	464758	464871	.	+	.	ID=BSUD.19188.1.p1.exon2;Parent=BSUD.19188.1.p1
contig_7268	transdecoder	exon	465039	465106	.	+	.	ID=BSUD.19188.1.p1.exon3;Parent=BSUD.19188.1.p1
contig_7268	transdecoder	exon	469336	469474	.	+	.	ID=BSUD.19188.1.p1.exon4;Parent=BSUD.19188.1.p1
contig_7268	transdecoder	CDS	469393	469474	.	+	0	ID=cds.BSUD.19188.1.p1;Parent=BSUD.19188.1.p1
contig_7268	transdecoder	exon	470808	470876	.	+	.	ID=BSUD.19188.1.p1.exon5;Parent=BSUD.19188.1.p1
contig_7268	transdecoder	CDS	470808	470876	.	+	2	ID=cds.BSUD.19188.1.p1;Parent=BSUD.19188.1.p1
contig_7268	transdecoder	exon	471086	471156	.	+	.	ID=BSUD.19188.1.p1.exon6;Parent=BSUD.19188.1.p1
contig_7268	transdecoder	CDS	471086	471156	.	+	2	ID=cds.BSUD.19188.1.p1;Parent=BSUD.19188.1.p1
contig_7268	transdecoder	exon	471761	471862	.	+	.	ID=BSUD.19188.1.p1.exon7;Parent=BSUD.19188.1.p1
contig_7268	transdecoder	CDS	471761	471862	.	+	0	ID=cds.BSUD.19188.1.p1;Parent=BSUD.19188.1.p1
contig_7268	transdecoder	exon	473429	473502	.	+	.	ID=BSUD.19188.1.p1.exon8;Parent=BSUD.19188.1.p1
contig_7268	transdecoder	CDS	473429	473502	.	+	0	ID=cds.BSUD.19188.1.p1;Parent=BSUD.19188.1.p1
contig_7268	transdecoder	exon	474110	474190	.	+	.	ID=BSUD.19188.1.p1.exon9;Parent=BSUD.19188.1.p1
contig_7268	transdecoder	CDS	474110	474161	.	+	1	ID=cds.BSUD.19188.1.p1;Parent=BSUD.19188.1.p1
contig_7268	transdecoder	three_prime_UTR	474162	474190	.	+	.	ID=BSUD.19188.1.p1.utr3p1;Parent=BSUD.19188.1.p1
contig_7268	transdecoder	mRNA	464571	474234	.	+	.	ID=BSUD.19188.2.p1;Parent=BSUD.19188;Interpro=IPR007721 (D-ribose pyranase RbsD/L-fucose mutarotase FucU)---IPR023750 (RbsD-like superfamily)
contig_7268	transdecoder	five_prime_UTR	464571	464871	.	+	.	ID=BSUD.19188.2.p1.utr5p1;Parent=BSUD.19188.2.p1
contig_7268	transdecoder	five_prime_UTR	465039	465106	.	+	.	ID=BSUD.19188.2.p1.utr5p2;Parent=BSUD.19188.2.p1
contig_7268	transdecoder	five_prime_UTR	469336	469392	.	+	.	ID=BSUD.19188.2.p1.utr5p3;Parent=BSUD.19188.2.p1
contig_7268	transdecoder	exon	464571	464871	.	+	.	ID=BSUD.19188.2.p1.exon1;Parent=BSUD.19188.2.p1
contig_7268	transdecoder	exon	465039	465106	.	+	.	ID=BSUD.19188.2.p1.exon2;Parent=BSUD.19188.2.p1
contig_7268	transdecoder	exon	469336	469474	.	+	.	ID=BSUD.19188.2.p1.exon3;Parent=BSUD.19188.2.p1
contig_7268	transdecoder	CDS	469393	469474	.	+	0	ID=cds.BSUD.19188.2.p1;Parent=BSUD.19188.2.p1
contig_7268	transdecoder	exon	470808	470876	.	+	.	ID=BSUD.19188.2.p1.exon4;Parent=BSUD.19188.2.p1
contig_7268	transdecoder	CDS	470808	470876	.	+	2	ID=cds.BSUD.19188.2.p1;Parent=BSUD.19188.2.p1
contig_7268	transdecoder	exon	471086	471156	.	+	.	ID=BSUD.19188.2.p1.exon5;Parent=BSUD.19188.2.p1
contig_7268	transdecoder	CDS	471086	471156	.	+	2	ID=cds.BSUD.19188.2.p1;Parent=BSUD.19188.2.p1
contig_7268	transdecoder	exon	471761	471862	.	+	.	ID=BSUD.19188.2.p1.exon6;Parent=BSUD.19188.2.p1
contig_7268	transdecoder	CDS	471761	471862	.	+	0	ID=cds.BSUD.19188.2.p1;Parent=BSUD.19188.2.p1
contig_7268	transdecoder	exon	473429	473502	.	+	.	ID=BSUD.19188.2.p1.exon7;Parent=BSUD.19188.2.p1
contig_7268	transdecoder	CDS	473429	473502	.	+	0	ID=cds.BSUD.19188.2.p1;Parent=BSUD.19188.2.p1
contig_7268	transdecoder	exon	474110	474234	.	+	.	ID=BSUD.19188.2.p1.exon8;Parent=BSUD.19188.2.p1
contig_7268	transdecoder	CDS	474110	474161	.	+	1	ID=cds.BSUD.19188.2.p1;Parent=BSUD.19188.2.p1
contig_7268	transdecoder	three_prime_UTR	474162	474234	.	+	.	ID=BSUD.19188.2.p1.utr3p1;Parent=BSUD.19188.2.p1
contig_7268	transdecoder	mRNA	464571	474361	.	+	.	ID=BSUD.19188.3.p1;Parent=BSUD.19188;Interpro=IPR007721 (D-ribose pyranase RbsD/L-fucose mutarotase FucU)---IPR023750 (RbsD-like superfamily)
contig_7268	transdecoder	five_prime_UTR	464571	464871	.	+	.	ID=BSUD.19188.3.p1.utr5p1;Parent=BSUD.19188.3.p1
contig_7268	transdecoder	five_prime_UTR	469336	469392	.	+	.	ID=BSUD.19188.3.p1.utr5p2;Parent=BSUD.19188.3.p1
contig_7268	transdecoder	exon	464571	464871	.	+	.	ID=BSUD.19188.3.p1.exon1;Parent=BSUD.19188.3.p1
contig_7268	transdecoder	exon	469336	469474	.	+	.	ID=BSUD.19188.3.p1.exon2;Parent=BSUD.19188.3.p1
contig_7268	transdecoder	CDS	469393	469474	.	+	0	ID=cds.BSUD.19188.3.p1;Parent=BSUD.19188.3.p1
contig_7268	transdecoder	exon	470808	470876	.	+	.	ID=BSUD.19188.3.p1.exon3;Parent=BSUD.19188.3.p1
contig_7268	transdecoder	CDS	470808	470876	.	+	2	ID=cds.BSUD.19188.3.p1;Parent=BSUD.19188.3.p1
contig_7268	transdecoder	exon	471086	471156	.	+	.	ID=BSUD.19188.3.p1.exon4;Parent=BSUD.19188.3.p1
contig_7268	transdecoder	CDS	471086	471156	.	+	2	ID=cds.BSUD.19188.3.p1;Parent=BSUD.19188.3.p1
contig_7268	transdecoder	exon	471761	471862	.	+	.	ID=BSUD.19188.3.p1.exon5;Parent=BSUD.19188.3.p1
contig_7268	transdecoder	CDS	471761	471862	.	+	0	ID=cds.BSUD.19188.3.p1;Parent=BSUD.19188.3.p1
contig_7268	transdecoder	exon	473429	473502	.	+	.	ID=BSUD.19188.3.p1.exon6;Parent=BSUD.19188.3.p1
contig_7268	transdecoder	CDS	473429	473502	.	+	0	ID=cds.BSUD.19188.3.p1;Parent=BSUD.19188.3.p1
contig_7268	transdecoder	exon	474110	474361	.	+	.	ID=BSUD.19188.3.p1.exon7;Parent=BSUD.19188.3.p1
contig_7268	transdecoder	CDS	474110	474161	.	+	1	ID=cds.BSUD.19188.3.p1;Parent=BSUD.19188.3.p1
contig_7268	transdecoder	three_prime_UTR	474162	474361	.	+	.	ID=BSUD.19188.3.p1.utr3p1;Parent=BSUD.19188.3.p1
contig_7268	transdecoder	gene	475575	479161	.	-	.	ID=BSUD.19189;Interpro=IPR000307 (Ribosomal protein S16)---IPR023803 (Ribosomal protein S16 domain superfamily)
contig_7268	transdecoder	mRNA	475575	479161	.	-	.	ID=BSUD.19189.1.p1;Parent=BSUD.19189;Interpro=IPR000307 (Ribosomal protein S16)---IPR023803 (Ribosomal protein S16 domain superfamily)
contig_7268	transdecoder	five_prime_UTR	478959	479161	.	-	.	ID=BSUD.19189.1.p1.utr5p1;Parent=BSUD.19189.1.p1
contig_7268	transdecoder	five_prime_UTR	476743	476755	.	-	.	ID=BSUD.19189.1.p1.utr5p2;Parent=BSUD.19189.1.p1
contig_7268	transdecoder	exon	478959	479161	.	-	.	ID=BSUD.19189.1.p1.exon1;Parent=BSUD.19189.1.p1
contig_7268	transdecoder	exon	476499	476755	.	-	.	ID=BSUD.19189.1.p1.exon2;Parent=BSUD.19189.1.p1
contig_7268	transdecoder	CDS	476499	476742	.	-	0	ID=cds.BSUD.19189.1.p1;Parent=BSUD.19189.1.p1
contig_7268	transdecoder	exon	475575	475747	.	-	.	ID=BSUD.19189.1.p1.exon3;Parent=BSUD.19189.1.p1
contig_7268	transdecoder	CDS	475632	475747	.	-	2	ID=cds.BSUD.19189.1.p1;Parent=BSUD.19189.1.p1
contig_7268	transdecoder	three_prime_UTR	475575	475631	.	-	.	ID=BSUD.19189.1.p1.utr3p1;Parent=BSUD.19189.1.p1
contig_7268	transdecoder	mRNA	475623	479135	.	-	.	ID=BSUD.19189.2.p1;Parent=BSUD.19189;Interpro=IPR000307 (Ribosomal protein S16)---IPR023803 (Ribosomal protein S16 domain superfamily)
contig_7268	transdecoder	five_prime_UTR	479015	479135	.	-	.	ID=BSUD.19189.2.p1.utr5p1;Parent=BSUD.19189.2.p1
contig_7268	transdecoder	five_prime_UTR	476743	476755	.	-	.	ID=BSUD.19189.2.p1.utr5p2;Parent=BSUD.19189.2.p1
contig_7268	transdecoder	exon	479015	479135	.	-	.	ID=BSUD.19189.2.p1.exon1;Parent=BSUD.19189.2.p1
contig_7268	transdecoder	exon	476499	476755	.	-	.	ID=BSUD.19189.2.p1.exon2;Parent=BSUD.19189.2.p1
contig_7268	transdecoder	CDS	476499	476742	.	-	0	ID=cds.BSUD.19189.2.p1;Parent=BSUD.19189.2.p1
contig_7268	transdecoder	exon	475623	475747	.	-	.	ID=BSUD.19189.2.p1.exon3;Parent=BSUD.19189.2.p1
contig_7268	transdecoder	CDS	475632	475747	.	-	2	ID=cds.BSUD.19189.2.p1;Parent=BSUD.19189.2.p1
contig_7268	transdecoder	three_prime_UTR	475623	475631	.	-	.	ID=BSUD.19189.2.p1.utr3p1;Parent=BSUD.19189.2.p1
contig_7268	transdecoder	gene	483829	484045	.	-	.	ID=BSUD.19190;Interpro=IPR003959 (ATPase, AAA-type, core)---IPR027417 (P-loop containing nucleoside triphosphate hydrolase)---IPR035254 (26S Proteasome regulatory subunit 6A)
contig_7268	transdecoder	mRNA	483829	484045	.	-	.	ID=BSUD.19190.1.p1;Parent=BSUD.19190;Interpro=IPR003959 (ATPase, AAA-type, core)---IPR027417 (P-loop containing nucleoside triphosphate hydrolase)---IPR035254 (26S Proteasome regulatory subunit 6A)
contig_7268	transdecoder	exon	483829	484045	.	-	.	ID=BSUD.19190.1.p1.exon1;Parent=BSUD.19190.1.p1
contig_7268	transdecoder	CDS	483830	484045	.	-	0	ID=cds.BSUD.19190.1.p1;Parent=BSUD.19190.1.p1
contig_7270	StringTie	gene	53870	54235	1000	.	.	ID=BSUD.19183
contig_7270	StringTie	transcript	53870	54235	1000	.	.	ID=BSUD.19183.1;Parent=BSUD.19183
contig_7270	StringTie	exon	53870	54235	1000	.	.	ID=BSUD.19183.1.exon1;Parent=BSUD.19183.1
contig_7270	transdecoder	gene	55889	57145	.	-	.	ID=BSUD.19184;Interpro=NA
contig_7270	transdecoder	mRNA	55889	57145	.	-	.	ID=BSUD.19184.1.p1;Parent=BSUD.19184;Interpro=NA
contig_7270	transdecoder	five_prime_UTR	56878	57145	.	-	.	ID=BSUD.19184.1.p1.utr5p1;Parent=BSUD.19184.1.p1
contig_7270	transdecoder	exon	55889	57145	.	-	.	ID=BSUD.19184.1.p1.exon1;Parent=BSUD.19184.1.p1
contig_7270	transdecoder	CDS	55891	56877	.	-	0	ID=cds.BSUD.19184.1.p1;Parent=BSUD.19184.1.p1
contig_7273	transdecoder	gene	83544	84042	.	-	.	ID=BSUD.19191;Interpro=NA
contig_7273	transdecoder	mRNA	83544	84042	.	-	.	ID=BSUD.19191.1.p1;Parent=BSUD.19191;Interpro=NA
contig_7273	transdecoder	five_prime_UTR	83835	84042	.	-	.	ID=BSUD.19191.1.p1.utr5p1;Parent=BSUD.19191.1.p1
contig_7273	transdecoder	exon	83544	84042	.	-	.	ID=BSUD.19191.1.p1.exon1;Parent=BSUD.19191.1.p1
contig_7273	transdecoder	CDS	83679	83834	.	-	0	ID=cds.BSUD.19191.1.p1;Parent=BSUD.19191.1.p1
contig_7273	transdecoder	three_prime_UTR	83544	83678	.	-	.	ID=BSUD.19191.1.p1.utr3p1;Parent=BSUD.19191.1.p1
contig_7273	transdecoder	gene	91344	126019	.	-	.	ID=BSUD.19192;Interpro=NA
contig_7273	transdecoder	mRNA	91344	116670	.	-	.	ID=BSUD.19192.1.p1;Parent=BSUD.19192;Interpro=NA
contig_7273	transdecoder	five_prime_UTR	116521	116670	.	-	.	ID=BSUD.19192.1.p1.utr5p1;Parent=BSUD.19192.1.p1
contig_7273	transdecoder	five_prime_UTR	116097	116173	.	-	.	ID=BSUD.19192.1.p1.utr5p2;Parent=BSUD.19192.1.p1
contig_7273	transdecoder	five_prime_UTR	114447	114559	.	-	.	ID=BSUD.19192.1.p1.utr5p3;Parent=BSUD.19192.1.p1
contig_7273	transdecoder	exon	116521	116670	.	-	.	ID=BSUD.19192.1.p1.exon1;Parent=BSUD.19192.1.p1
contig_7273	transdecoder	exon	116097	116173	.	-	.	ID=BSUD.19192.1.p1.exon2;Parent=BSUD.19192.1.p1
contig_7273	transdecoder	exon	114395	114559	.	-	.	ID=BSUD.19192.1.p1.exon3;Parent=BSUD.19192.1.p1
contig_7273	transdecoder	CDS	114395	114446	.	-	0	ID=cds.BSUD.19192.1.p1;Parent=BSUD.19192.1.p1
contig_7273	transdecoder	exon	110221	110899	.	-	.	ID=BSUD.19192.1.p1.exon4;Parent=BSUD.19192.1.p1
contig_7273	transdecoder	CDS	110221	110899	.	-	2	ID=cds.BSUD.19192.1.p1;Parent=BSUD.19192.1.p1
contig_7273	transdecoder	exon	103865	104047	.	-	.	ID=BSUD.19192.1.p1.exon5;Parent=BSUD.19192.1.p1
contig_7273	transdecoder	CDS	103865	104047	.	-	1	ID=cds.BSUD.19192.1.p1;Parent=BSUD.19192.1.p1
contig_7273	transdecoder	exon	95810	95966	.	-	.	ID=BSUD.19192.1.p1.exon6;Parent=BSUD.19192.1.p1
contig_7273	transdecoder	CDS	95810	95966	.	-	1	ID=cds.BSUD.19192.1.p1;Parent=BSUD.19192.1.p1
contig_7273	transdecoder	exon	91344	92621	.	-	.	ID=BSUD.19192.1.p1.exon7;Parent=BSUD.19192.1.p1
contig_7273	transdecoder	CDS	91344	92621	.	-	0	ID=cds.BSUD.19192.1.p1;Parent=BSUD.19192.1.p1
contig_7273	transdecoder	mRNA	92426	126019	.	-	.	ID=BSUD.19192.2.p1;Parent=BSUD.19192;Interpro=NA
contig_7273	transdecoder	five_prime_UTR	125946	126019	.	-	.	ID=BSUD.19192.2.p1.utr5p1;Parent=BSUD.19192.2.p1
contig_7273	transdecoder	five_prime_UTR	116097	116173	.	-	.	ID=BSUD.19192.2.p1.utr5p2;Parent=BSUD.19192.2.p1
contig_7273	transdecoder	five_prime_UTR	114447	114559	.	-	.	ID=BSUD.19192.2.p1.utr5p3;Parent=BSUD.19192.2.p1
contig_7273	transdecoder	exon	125946	126019	.	-	.	ID=BSUD.19192.2.p1.exon1;Parent=BSUD.19192.2.p1
contig_7273	transdecoder	exon	116097	116173	.	-	.	ID=BSUD.19192.2.p1.exon2;Parent=BSUD.19192.2.p1
contig_7273	transdecoder	exon	114395	114559	.	-	.	ID=BSUD.19192.2.p1.exon3;Parent=BSUD.19192.2.p1
contig_7273	transdecoder	CDS	114395	114446	.	-	0	ID=cds.BSUD.19192.2.p1;Parent=BSUD.19192.2.p1
contig_7273	transdecoder	exon	110221	110899	.	-	.	ID=BSUD.19192.2.p1.exon4;Parent=BSUD.19192.2.p1
contig_7273	transdecoder	CDS	110221	110899	.	-	2	ID=cds.BSUD.19192.2.p1;Parent=BSUD.19192.2.p1
contig_7273	transdecoder	exon	103865	104047	.	-	.	ID=BSUD.19192.2.p1.exon5;Parent=BSUD.19192.2.p1
contig_7273	transdecoder	CDS	103865	104047	.	-	1	ID=cds.BSUD.19192.2.p1;Parent=BSUD.19192.2.p1
contig_7273	transdecoder	exon	95810	95966	.	-	.	ID=BSUD.19192.2.p1.exon6;Parent=BSUD.19192.2.p1
contig_7273	transdecoder	CDS	95810	95966	.	-	1	ID=cds.BSUD.19192.2.p1;Parent=BSUD.19192.2.p1
contig_7273	transdecoder	exon	92426	92621	.	-	.	ID=BSUD.19192.2.p1.exon7;Parent=BSUD.19192.2.p1
contig_7273	transdecoder	CDS	92427	92621	.	-	0	ID=cds.BSUD.19192.2.p1;Parent=BSUD.19192.2.p1
contig_7273	transdecoder	mRNA	92426	125112	.	-	.	ID=BSUD.19192.3.p1;Parent=BSUD.19192;Interpro=NA
contig_7273	transdecoder	five_prime_UTR	125089	125112	.	-	.	ID=BSUD.19192.3.p1.utr5p1;Parent=BSUD.19192.3.p1
contig_7273	transdecoder	five_prime_UTR	116097	116173	.	-	.	ID=BSUD.19192.3.p1.utr5p2;Parent=BSUD.19192.3.p1
contig_7273	transdecoder	five_prime_UTR	114447	114559	.	-	.	ID=BSUD.19192.3.p1.utr5p3;Parent=BSUD.19192.3.p1
contig_7273	transdecoder	exon	125089	125112	.	-	.	ID=BSUD.19192.3.p1.exon1;Parent=BSUD.19192.3.p1
contig_7273	transdecoder	exon	116097	116173	.	-	.	ID=BSUD.19192.3.p1.exon2;Parent=BSUD.19192.3.p1
contig_7273	transdecoder	exon	114395	114559	.	-	.	ID=BSUD.19192.3.p1.exon3;Parent=BSUD.19192.3.p1
contig_7273	transdecoder	CDS	114395	114446	.	-	0	ID=cds.BSUD.19192.3.p1;Parent=BSUD.19192.3.p1
contig_7273	transdecoder	exon	110221	110899	.	-	.	ID=BSUD.19192.3.p1.exon4;Parent=BSUD.19192.3.p1
contig_7273	transdecoder	CDS	110221	110899	.	-	2	ID=cds.BSUD.19192.3.p1;Parent=BSUD.19192.3.p1
contig_7273	transdecoder	exon	103865	104047	.	-	.	ID=BSUD.19192.3.p1.exon5;Parent=BSUD.19192.3.p1
contig_7273	transdecoder	CDS	103865	104047	.	-	1	ID=cds.BSUD.19192.3.p1;Parent=BSUD.19192.3.p1
contig_7273	transdecoder	exon	95810	95966	.	-	.	ID=BSUD.19192.3.p1.exon6;Parent=BSUD.19192.3.p1
contig_7273	transdecoder	CDS	95810	95966	.	-	1	ID=cds.BSUD.19192.3.p1;Parent=BSUD.19192.3.p1
contig_7273	transdecoder	exon	92426	92621	.	-	.	ID=BSUD.19192.3.p1.exon7;Parent=BSUD.19192.3.p1
contig_7273	transdecoder	CDS	92427	92621	.	-	0	ID=cds.BSUD.19192.3.p1;Parent=BSUD.19192.3.p1
contig_7273	transdecoder	mRNA	92426	125990	.	-	.	ID=BSUD.19192.4.p1;Parent=BSUD.19192;Interpro=NA
contig_7273	transdecoder	five_prime_UTR	125946	125990	.	-	.	ID=BSUD.19192.4.p1.utr5p1;Parent=BSUD.19192.4.p1
contig_7273	transdecoder	five_prime_UTR	116097	116173	.	-	.	ID=BSUD.19192.4.p1.utr5p2;Parent=BSUD.19192.4.p1
contig_7273	transdecoder	five_prime_UTR	114447	114542	.	-	.	ID=BSUD.19192.4.p1.utr5p3;Parent=BSUD.19192.4.p1
contig_7273	transdecoder	exon	125946	125990	.	-	.	ID=BSUD.19192.4.p1.exon1;Parent=BSUD.19192.4.p1
contig_7273	transdecoder	exon	116097	116173	.	-	.	ID=BSUD.19192.4.p1.exon2;Parent=BSUD.19192.4.p1
contig_7273	transdecoder	exon	114395	114542	.	-	.	ID=BSUD.19192.4.p1.exon3;Parent=BSUD.19192.4.p1
contig_7273	transdecoder	CDS	114395	114446	.	-	0	ID=cds.BSUD.19192.4.p1;Parent=BSUD.19192.4.p1
contig_7273	transdecoder	exon	110221	110899	.	-	.	ID=BSUD.19192.4.p1.exon4;Parent=BSUD.19192.4.p1
contig_7273	transdecoder	CDS	110221	110899	.	-	2	ID=cds.BSUD.19192.4.p1;Parent=BSUD.19192.4.p1
contig_7273	transdecoder	exon	103865	104047	.	-	.	ID=BSUD.19192.4.p1.exon5;Parent=BSUD.19192.4.p1
contig_7273	transdecoder	CDS	103865	104047	.	-	1	ID=cds.BSUD.19192.4.p1;Parent=BSUD.19192.4.p1
contig_7273	transdecoder	exon	95810	95966	.	-	.	ID=BSUD.19192.4.p1.exon6;Parent=BSUD.19192.4.p1
contig_7273	transdecoder	CDS	95810	95966	.	-	1	ID=cds.BSUD.19192.4.p1;Parent=BSUD.19192.4.p1
contig_7273	transdecoder	exon	92426	92621	.	-	.	ID=BSUD.19192.4.p1.exon7;Parent=BSUD.19192.4.p1
contig_7273	transdecoder	CDS	92427	92621	.	-	0	ID=cds.BSUD.19192.4.p1;Parent=BSUD.19192.4.p1
contig_7273	transdecoder	gene	253693	275775	.	+	.	ID=BSUD.19193;Interpro=NA
contig_7273	transdecoder	mRNA	253693	275775	.	+	.	ID=BSUD.19193.1.p2;Parent=BSUD.19193;Interpro=NA
contig_7273	transdecoder	five_prime_UTR	253693	253764	.	+	.	ID=BSUD.19193.1.p2.utr5p1;Parent=BSUD.19193.1.p2
contig_7273	transdecoder	exon	253693	253839	.	+	.	ID=BSUD.19193.1.p2.exon1;Parent=BSUD.19193.1.p2
contig_7273	transdecoder	CDS	253765	253839	.	+	0	ID=cds.BSUD.19193.1.p2;Parent=BSUD.19193.1.p2
contig_7273	transdecoder	exon	273810	275775	.	+	.	ID=BSUD.19193.1.p2.exon2;Parent=BSUD.19193.1.p2
contig_7273	transdecoder	CDS	273810	273893	.	+	0	ID=cds.BSUD.19193.1.p2;Parent=BSUD.19193.1.p2
contig_7273	transdecoder	three_prime_UTR	273894	275775	.	+	.	ID=BSUD.19193.1.p2.utr3p1;Parent=BSUD.19193.1.p2
contig_7277	StringTie	gene	6105	6310	1000	.	.	ID=BSUD.19194
contig_7277	StringTie	transcript	6105	6310	1000	.	.	ID=BSUD.19194.1;Parent=BSUD.19194
contig_7277	StringTie	exon	6105	6310	1000	.	.	ID=BSUD.19194.1.exon1;Parent=BSUD.19194.1
contig_7277	StringTie	gene	12673	14834	1000	-	.	ID=BSUD.19195
contig_7277	StringTie	transcript	12673	14834	1000	-	.	ID=BSUD.19195.1;Parent=BSUD.19195
contig_7277	StringTie	exon	12673	13402	1000	-	.	ID=BSUD.19195.1.exon1;Parent=BSUD.19195.1
contig_7277	StringTie	exon	13786	14834	1000	-	.	ID=BSUD.19195.1.exon2;Parent=BSUD.19195.1
contig_7278	StringTie	gene	1735	1937	1000	.	.	ID=BSUD.19196
contig_7278	StringTie	transcript	1735	1937	1000	.	.	ID=BSUD.19196.1;Parent=BSUD.19196
contig_7278	StringTie	exon	1735	1937	1000	.	.	ID=BSUD.19196.1.exon1;Parent=BSUD.19196.1
contig_7279	transdecoder	gene	1728	59952	.	+	.	ID=BSUD.19197;Interpro=IPR001356 (Homeobox domain)---IPR009057 (Homeobox-like domain superfamily)---IPR017970 (Homeobox, conserved site)
contig_7279	transdecoder	mRNA	1728	59952	.	+	.	ID=BSUD.19197.1.p1;Parent=BSUD.19197;Interpro=IPR001356 (Homeobox domain)---IPR009057 (Homeobox-like domain superfamily)---IPR017970 (Homeobox, conserved site)
contig_7279	transdecoder	exon	1728	2612	.	+	.	ID=BSUD.19197.1.p1.exon1;Parent=BSUD.19197.1.p1
contig_7279	transdecoder	CDS	1730	2612	.	+	0	ID=cds.BSUD.19197.1.p1;Parent=BSUD.19197.1.p1
contig_7279	transdecoder	exon	57467	59952	.	+	.	ID=BSUD.19197.1.p1.exon2;Parent=BSUD.19197.1.p1
contig_7279	transdecoder	CDS	57467	58194	.	+	2	ID=cds.BSUD.19197.1.p1;Parent=BSUD.19197.1.p1
contig_7279	transdecoder	three_prime_UTR	58195	59952	.	+	.	ID=BSUD.19197.1.p1.utr3p1;Parent=BSUD.19197.1.p1
contig_7279	tRNAscan-SE	pseudogene_tRNA	12259	12327	22.1	+	.	ID=contig_7279.trna1;Name=contig_7279.tRNA1-GlyTCC;isotype=Gly;anticodon=TCC;gene_biotype=pseudogene
contig_7279	tRNAscan-SE	exon	12259	12327	.	+	.	ID=contig_7279.trna1.exon1;Parent=contig_7279.trna1
contig_7279	tRNAscan-SE	pseudogene_tRNA	89685	89746	22.6	-	.	ID=contig_7279.trna4;Name=contig_7279.tRNA4-GlyTCC;isotype=Gly;anticodon=TCC;gene_biotype=pseudogene
contig_7279	tRNAscan-SE	exon	89685	89746	.	-	.	ID=contig_7279.trna4.exon1;Parent=contig_7279.trna4
contig_7279	tRNAscan-SE	pseudogene_tRNA	91674	91741	24.5	-	.	ID=contig_7279.trna3;Name=contig_7279.tRNA3-ArgTCG;isotype=Arg;anticodon=TCG;gene_biotype=pseudogene
contig_7279	tRNAscan-SE	exon	91674	91741	.	-	.	ID=contig_7279.trna3.exon1;Parent=contig_7279.trna3
contig_7279	transdecoder	gene	110711	125275	.	-	.	ID=BSUD.19199;Interpro=IPR001680 (WD40 repeat)---IPR015943 (WD40/YVTN repeat-like-containing domain superfamily)---IPR036322 (WD40-repeat-containing domain superfamily)
contig_7279	transdecoder	mRNA	110711	125275	.	-	.	ID=BSUD.19199.1.p1;Parent=BSUD.19199;Interpro=IPR001680 (WD40 repeat)---IPR015943 (WD40/YVTN repeat-like-containing domain superfamily)---IPR036322 (WD40-repeat-containing domain superfamily)
contig_7279	transdecoder	exon	125200	125275	.	-	.	ID=BSUD.19199.1.p1.exon1;Parent=BSUD.19199.1.p1
contig_7279	transdecoder	CDS	125200	125274	.	-	0	ID=cds.BSUD.19199.1.p1;Parent=BSUD.19199.1.p1
contig_7279	transdecoder	exon	124146	124208	.	-	.	ID=BSUD.19199.1.p1.exon2;Parent=BSUD.19199.1.p1
contig_7279	transdecoder	CDS	124146	124208	.	-	0	ID=cds.BSUD.19199.1.p1;Parent=BSUD.19199.1.p1
contig_7279	transdecoder	exon	123977	124034	.	-	.	ID=BSUD.19199.1.p1.exon3;Parent=BSUD.19199.1.p1
contig_7279	transdecoder	CDS	123977	124034	.	-	0	ID=cds.BSUD.19199.1.p1;Parent=BSUD.19199.1.p1
contig_7279	transdecoder	exon	122122	122178	.	-	.	ID=BSUD.19199.1.p1.exon4;Parent=BSUD.19199.1.p1
contig_7279	transdecoder	CDS	122122	122178	.	-	2	ID=cds.BSUD.19199.1.p1;Parent=BSUD.19199.1.p1
contig_7279	transdecoder	exon	118449	118523	.	-	.	ID=BSUD.19199.1.p1.exon5;Parent=BSUD.19199.1.p1
contig_7279	transdecoder	CDS	118449	118523	.	-	2	ID=cds.BSUD.19199.1.p1;Parent=BSUD.19199.1.p1
contig_7279	transdecoder	exon	118074	118206	.	-	.	ID=BSUD.19199.1.p1.exon6;Parent=BSUD.19199.1.p1
contig_7279	transdecoder	CDS	118074	118206	.	-	2	ID=cds.BSUD.19199.1.p1;Parent=BSUD.19199.1.p1
contig_7279	transdecoder	exon	115742	115904	.	-	.	ID=BSUD.19199.1.p1.exon7;Parent=BSUD.19199.1.p1
contig_7279	transdecoder	CDS	115742	115904	.	-	1	ID=cds.BSUD.19199.1.p1;Parent=BSUD.19199.1.p1
contig_7279	transdecoder	exon	114364	114429	.	-	.	ID=BSUD.19199.1.p1.exon8;Parent=BSUD.19199.1.p1
contig_7279	transdecoder	CDS	114364	114429	.	-	0	ID=cds.BSUD.19199.1.p1;Parent=BSUD.19199.1.p1
contig_7279	transdecoder	exon	112867	113671	.	-	.	ID=BSUD.19199.1.p1.exon9;Parent=BSUD.19199.1.p1
contig_7279	transdecoder	CDS	113540	113671	.	-	0	ID=cds.BSUD.19199.1.p1;Parent=BSUD.19199.1.p1
contig_7279	transdecoder	exon	112237	112820	.	-	.	ID=BSUD.19199.1.p1.exon10;Parent=BSUD.19199.1.p1
contig_7279	transdecoder	exon	110908	111687	.	-	.	ID=BSUD.19199.1.p1.exon11;Parent=BSUD.19199.1.p1
contig_7279	transdecoder	exon	110711	110766	.	-	.	ID=BSUD.19199.1.p1.exon12;Parent=BSUD.19199.1.p1
contig_7279	transdecoder	three_prime_UTR	112867	113539	.	-	.	ID=BSUD.19199.1.p1.utr3p1;Parent=BSUD.19199.1.p1
contig_7279	transdecoder	three_prime_UTR	112237	112820	.	-	.	ID=BSUD.19199.1.p1.utr3p2;Parent=BSUD.19199.1.p1
contig_7279	transdecoder	three_prime_UTR	110908	111687	.	-	.	ID=BSUD.19199.1.p1.utr3p3;Parent=BSUD.19199.1.p1
contig_7279	transdecoder	three_prime_UTR	110711	110766	.	-	.	ID=BSUD.19199.1.p1.utr3p4;Parent=BSUD.19199.1.p1
contig_7279	transdecoder	mRNA	110781	125275	.	-	.	ID=BSUD.19199.2.p1;Parent=BSUD.19199;Interpro=IPR001680 (WD40 repeat)---IPR015943 (WD40/YVTN repeat-like-containing domain superfamily)---IPR036322 (WD40-repeat-containing domain superfamily)
contig_7279	transdecoder	exon	125200	125275	.	-	.	ID=BSUD.19199.2.p1.exon1;Parent=BSUD.19199.2.p1
contig_7279	transdecoder	CDS	125200	125274	.	-	0	ID=cds.BSUD.19199.2.p1;Parent=BSUD.19199.2.p1
contig_7279	transdecoder	exon	124146	124208	.	-	.	ID=BSUD.19199.2.p1.exon2;Parent=BSUD.19199.2.p1
contig_7279	transdecoder	CDS	124146	124208	.	-	0	ID=cds.BSUD.19199.2.p1;Parent=BSUD.19199.2.p1
contig_7279	transdecoder	exon	123977	124034	.	-	.	ID=BSUD.19199.2.p1.exon3;Parent=BSUD.19199.2.p1
contig_7279	transdecoder	CDS	123977	124034	.	-	0	ID=cds.BSUD.19199.2.p1;Parent=BSUD.19199.2.p1
contig_7279	transdecoder	exon	122122	122178	.	-	.	ID=BSUD.19199.2.p1.exon4;Parent=BSUD.19199.2.p1
contig_7279	transdecoder	CDS	122122	122178	.	-	2	ID=cds.BSUD.19199.2.p1;Parent=BSUD.19199.2.p1
contig_7279	transdecoder	exon	118449	118523	.	-	.	ID=BSUD.19199.2.p1.exon5;Parent=BSUD.19199.2.p1
contig_7279	transdecoder	CDS	118449	118523	.	-	2	ID=cds.BSUD.19199.2.p1;Parent=BSUD.19199.2.p1
contig_7279	transdecoder	exon	118074	118206	.	-	.	ID=BSUD.19199.2.p1.exon6;Parent=BSUD.19199.2.p1
contig_7279	transdecoder	CDS	118074	118206	.	-	2	ID=cds.BSUD.19199.2.p1;Parent=BSUD.19199.2.p1
contig_7279	transdecoder	exon	115742	115904	.	-	.	ID=BSUD.19199.2.p1.exon7;Parent=BSUD.19199.2.p1
contig_7279	transdecoder	CDS	115742	115904	.	-	1	ID=cds.BSUD.19199.2.p1;Parent=BSUD.19199.2.p1
contig_7279	transdecoder	exon	114364	114429	.	-	.	ID=BSUD.19199.2.p1.exon8;Parent=BSUD.19199.2.p1
contig_7279	transdecoder	CDS	114364	114429	.	-	0	ID=cds.BSUD.19199.2.p1;Parent=BSUD.19199.2.p1
contig_7279	transdecoder	exon	110781	113671	.	-	.	ID=BSUD.19199.2.p1.exon9;Parent=BSUD.19199.2.p1
contig_7279	transdecoder	CDS	113540	113671	.	-	0	ID=cds.BSUD.19199.2.p1;Parent=BSUD.19199.2.p1
contig_7279	transdecoder	three_prime_UTR	110781	113539	.	-	.	ID=BSUD.19199.2.p1.utr3p1;Parent=BSUD.19199.2.p1
contig_7279	transdecoder	gene	125547	140651	.	+	.	ID=BSUD.19200;Interpro=IPR007192 (Cdc23)---IPR011990 (Tetratricopeptide-like helical domain superfamily)---IPR019734 (Tetratricopeptide repeat)
contig_7279	transdecoder	mRNA	125547	139091	.	+	.	ID=BSUD.19200.1.p1;Parent=BSUD.19200;Interpro=IPR007192 (Cdc23)---IPR011990 (Tetratricopeptide-like helical domain superfamily)---IPR019734 (Tetratricopeptide repeat)
contig_7279	transdecoder	five_prime_UTR	125547	125622	.	+	.	ID=BSUD.19200.1.p1.utr5p1;Parent=BSUD.19200.1.p1
contig_7279	transdecoder	five_prime_UTR	125804	125850	.	+	.	ID=BSUD.19200.1.p1.utr5p2;Parent=BSUD.19200.1.p1
contig_7279	transdecoder	exon	125547	125622	.	+	.	ID=BSUD.19200.1.p1.exon1;Parent=BSUD.19200.1.p1
contig_7279	transdecoder	exon	125804	125951	.	+	.	ID=BSUD.19200.1.p1.exon2;Parent=BSUD.19200.1.p1
contig_7279	transdecoder	CDS	125851	125951	.	+	0	ID=cds.BSUD.19200.1.p1;Parent=BSUD.19200.1.p1
contig_7279	transdecoder	exon	128864	128936	.	+	.	ID=BSUD.19200.1.p1.exon3;Parent=BSUD.19200.1.p1
contig_7279	transdecoder	CDS	128864	128936	.	+	1	ID=cds.BSUD.19200.1.p1;Parent=BSUD.19200.1.p1
contig_7279	transdecoder	exon	129685	129865	.	+	.	ID=BSUD.19200.1.p1.exon4;Parent=BSUD.19200.1.p1
contig_7279	transdecoder	CDS	129685	129865	.	+	0	ID=cds.BSUD.19200.1.p1;Parent=BSUD.19200.1.p1
contig_7279	transdecoder	exon	129974	130073	.	+	.	ID=BSUD.19200.1.p1.exon5;Parent=BSUD.19200.1.p1
contig_7279	transdecoder	CDS	129974	130073	.	+	2	ID=cds.BSUD.19200.1.p1;Parent=BSUD.19200.1.p1
contig_7279	transdecoder	exon	130176	130305	.	+	.	ID=BSUD.19200.1.p1.exon6;Parent=BSUD.19200.1.p1
contig_7279	transdecoder	CDS	130176	130305	.	+	1	ID=cds.BSUD.19200.1.p1;Parent=BSUD.19200.1.p1
contig_7279	transdecoder	exon	130487	130664	.	+	.	ID=BSUD.19200.1.p1.exon7;Parent=BSUD.19200.1.p1
contig_7279	transdecoder	CDS	130487	130664	.	+	0	ID=cds.BSUD.19200.1.p1;Parent=BSUD.19200.1.p1
contig_7279	transdecoder	exon	132162	132286	.	+	.	ID=BSUD.19200.1.p1.exon8;Parent=BSUD.19200.1.p1
contig_7279	transdecoder	CDS	132162	132286	.	+	2	ID=cds.BSUD.19200.1.p1;Parent=BSUD.19200.1.p1
contig_7279	transdecoder	exon	132395	132476	.	+	.	ID=BSUD.19200.1.p1.exon9;Parent=BSUD.19200.1.p1
contig_7279	transdecoder	CDS	132395	132476	.	+	0	ID=cds.BSUD.19200.1.p1;Parent=BSUD.19200.1.p1
contig_7279	transdecoder	exon	134367	134531	.	+	.	ID=BSUD.19200.1.p1.exon10;Parent=BSUD.19200.1.p1
contig_7279	transdecoder	CDS	134367	134531	.	+	2	ID=cds.BSUD.19200.1.p1;Parent=BSUD.19200.1.p1
contig_7279	transdecoder	exon	134972	135080	.	+	.	ID=BSUD.19200.1.p1.exon11;Parent=BSUD.19200.1.p1
contig_7279	transdecoder	CDS	134972	135080	.	+	2	ID=cds.BSUD.19200.1.p1;Parent=BSUD.19200.1.p1
contig_7279	transdecoder	exon	135174	135311	.	+	.	ID=BSUD.19200.1.p1.exon12;Parent=BSUD.19200.1.p1
contig_7279	transdecoder	CDS	135174	135311	.	+	1	ID=cds.BSUD.19200.1.p1;Parent=BSUD.19200.1.p1
contig_7279	transdecoder	exon	136675	136753	.	+	.	ID=BSUD.19200.1.p1.exon13;Parent=BSUD.19200.1.p1
contig_7279	transdecoder	CDS	136675	136753	.	+	1	ID=cds.BSUD.19200.1.p1;Parent=BSUD.19200.1.p1
contig_7279	transdecoder	exon	138226	138342	.	+	.	ID=BSUD.19200.1.p1.exon14;Parent=BSUD.19200.1.p1
contig_7279	transdecoder	CDS	138226	138342	.	+	0	ID=cds.BSUD.19200.1.p1;Parent=BSUD.19200.1.p1
contig_7279	transdecoder	exon	138633	139091	.	+	.	ID=BSUD.19200.1.p1.exon15;Parent=BSUD.19200.1.p1
contig_7279	transdecoder	CDS	138633	138821	.	+	0	ID=cds.BSUD.19200.1.p1;Parent=BSUD.19200.1.p1
contig_7279	transdecoder	three_prime_UTR	138822	139091	.	+	.	ID=BSUD.19200.1.p1.utr3p1;Parent=BSUD.19200.1.p1
contig_7279	transdecoder	mRNA	125804	140651	.	+	.	ID=BSUD.19200.2.p1;Parent=BSUD.19200;Interpro=IPR007192 (Cdc23)---IPR011990 (Tetratricopeptide-like helical domain superfamily)---IPR019734 (Tetratricopeptide repeat)
contig_7279	transdecoder	five_prime_UTR	125804	125850	.	+	.	ID=BSUD.19200.2.p1.utr5p1;Parent=BSUD.19200.2.p1
contig_7279	transdecoder	exon	125804	125951	.	+	.	ID=BSUD.19200.2.p1.exon1;Parent=BSUD.19200.2.p1
contig_7279	transdecoder	CDS	125851	125951	.	+	0	ID=cds.BSUD.19200.2.p1;Parent=BSUD.19200.2.p1
contig_7279	transdecoder	exon	128864	128936	.	+	.	ID=BSUD.19200.2.p1.exon2;Parent=BSUD.19200.2.p1
contig_7279	transdecoder	CDS	128864	128936	.	+	1	ID=cds.BSUD.19200.2.p1;Parent=BSUD.19200.2.p1
contig_7279	transdecoder	exon	129685	129865	.	+	.	ID=BSUD.19200.2.p1.exon3;Parent=BSUD.19200.2.p1
contig_7279	transdecoder	CDS	129685	129865	.	+	0	ID=cds.BSUD.19200.2.p1;Parent=BSUD.19200.2.p1
contig_7279	transdecoder	exon	129974	130073	.	+	.	ID=BSUD.19200.2.p1.exon4;Parent=BSUD.19200.2.p1
contig_7279	transdecoder	CDS	129974	130073	.	+	2	ID=cds.BSUD.19200.2.p1;Parent=BSUD.19200.2.p1
contig_7279	transdecoder	exon	130176	130305	.	+	.	ID=BSUD.19200.2.p1.exon5;Parent=BSUD.19200.2.p1
contig_7279	transdecoder	CDS	130176	130305	.	+	1	ID=cds.BSUD.19200.2.p1;Parent=BSUD.19200.2.p1
contig_7279	transdecoder	exon	130487	130664	.	+	.	ID=BSUD.19200.2.p1.exon6;Parent=BSUD.19200.2.p1
contig_7279	transdecoder	CDS	130487	130664	.	+	0	ID=cds.BSUD.19200.2.p1;Parent=BSUD.19200.2.p1
contig_7279	transdecoder	exon	132162	132286	.	+	.	ID=BSUD.19200.2.p1.exon7;Parent=BSUD.19200.2.p1
contig_7279	transdecoder	CDS	132162	132286	.	+	2	ID=cds.BSUD.19200.2.p1;Parent=BSUD.19200.2.p1
contig_7279	transdecoder	exon	132395	132476	.	+	.	ID=BSUD.19200.2.p1.exon8;Parent=BSUD.19200.2.p1
contig_7279	transdecoder	CDS	132395	132476	.	+	0	ID=cds.BSUD.19200.2.p1;Parent=BSUD.19200.2.p1
contig_7279	transdecoder	exon	134367	134531	.	+	.	ID=BSUD.19200.2.p1.exon9;Parent=BSUD.19200.2.p1
contig_7279	transdecoder	CDS	134367	134531	.	+	2	ID=cds.BSUD.19200.2.p1;Parent=BSUD.19200.2.p1
contig_7279	transdecoder	exon	134972	135080	.	+	.	ID=BSUD.19200.2.p1.exon10;Parent=BSUD.19200.2.p1
contig_7279	transdecoder	CDS	134972	135080	.	+	2	ID=cds.BSUD.19200.2.p1;Parent=BSUD.19200.2.p1
contig_7279	transdecoder	exon	135174	135311	.	+	.	ID=BSUD.19200.2.p1.exon11;Parent=BSUD.19200.2.p1
contig_7279	transdecoder	CDS	135174	135311	.	+	1	ID=cds.BSUD.19200.2.p1;Parent=BSUD.19200.2.p1
contig_7279	transdecoder	exon	136675	136753	.	+	.	ID=BSUD.19200.2.p1.exon12;Parent=BSUD.19200.2.p1
contig_7279	transdecoder	CDS	136675	136753	.	+	1	ID=cds.BSUD.19200.2.p1;Parent=BSUD.19200.2.p1
contig_7279	transdecoder	exon	138226	138342	.	+	.	ID=BSUD.19200.2.p1.exon13;Parent=BSUD.19200.2.p1
contig_7279	transdecoder	CDS	138226	138342	.	+	0	ID=cds.BSUD.19200.2.p1;Parent=BSUD.19200.2.p1
contig_7279	transdecoder	exon	138633	140651	.	+	.	ID=BSUD.19200.2.p1.exon14;Parent=BSUD.19200.2.p1
contig_7279	transdecoder	CDS	138633	138821	.	+	0	ID=cds.BSUD.19200.2.p1;Parent=BSUD.19200.2.p1
contig_7279	transdecoder	three_prime_UTR	138822	140651	.	+	.	ID=BSUD.19200.2.p1.utr3p1;Parent=BSUD.19200.2.p1
contig_7279	transdecoder	mRNA	125826	140439	.	+	.	ID=BSUD.19200.3.p1;Parent=BSUD.19200;Interpro=IPR007192 (Cdc23)---IPR011990 (Tetratricopeptide-like helical domain superfamily)---IPR019734 (Tetratricopeptide repeat)
contig_7279	transdecoder	five_prime_UTR	125826	125850	.	+	.	ID=BSUD.19200.3.p1.utr5p1;Parent=BSUD.19200.3.p1
contig_7279	transdecoder	exon	125826	125951	.	+	.	ID=BSUD.19200.3.p1.exon1;Parent=BSUD.19200.3.p1
contig_7279	transdecoder	CDS	125851	125951	.	+	0	ID=cds.BSUD.19200.3.p1;Parent=BSUD.19200.3.p1
contig_7279	transdecoder	exon	128864	128936	.	+	.	ID=BSUD.19200.3.p1.exon2;Parent=BSUD.19200.3.p1
contig_7279	transdecoder	CDS	128864	128936	.	+	1	ID=cds.BSUD.19200.3.p1;Parent=BSUD.19200.3.p1
contig_7279	transdecoder	exon	129685	129865	.	+	.	ID=BSUD.19200.3.p1.exon3;Parent=BSUD.19200.3.p1
contig_7279	transdecoder	CDS	129685	129865	.	+	0	ID=cds.BSUD.19200.3.p1;Parent=BSUD.19200.3.p1
contig_7279	transdecoder	exon	129974	130073	.	+	.	ID=BSUD.19200.3.p1.exon4;Parent=BSUD.19200.3.p1
contig_7279	transdecoder	CDS	129974	130073	.	+	2	ID=cds.BSUD.19200.3.p1;Parent=BSUD.19200.3.p1
contig_7279	transdecoder	exon	130176	130305	.	+	.	ID=BSUD.19200.3.p1.exon5;Parent=BSUD.19200.3.p1
contig_7279	transdecoder	CDS	130176	130305	.	+	1	ID=cds.BSUD.19200.3.p1;Parent=BSUD.19200.3.p1
contig_7279	transdecoder	exon	130487	130664	.	+	.	ID=BSUD.19200.3.p1.exon6;Parent=BSUD.19200.3.p1
contig_7279	transdecoder	CDS	130487	130664	.	+	0	ID=cds.BSUD.19200.3.p1;Parent=BSUD.19200.3.p1
contig_7279	transdecoder	exon	132189	132286	.	+	.	ID=BSUD.19200.3.p1.exon7;Parent=BSUD.19200.3.p1
contig_7279	transdecoder	CDS	132189	132286	.	+	2	ID=cds.BSUD.19200.3.p1;Parent=BSUD.19200.3.p1
contig_7279	transdecoder	exon	132395	132476	.	+	.	ID=BSUD.19200.3.p1.exon8;Parent=BSUD.19200.3.p1
contig_7279	transdecoder	CDS	132395	132476	.	+	0	ID=cds.BSUD.19200.3.p1;Parent=BSUD.19200.3.p1
contig_7279	transdecoder	exon	134367	134531	.	+	.	ID=BSUD.19200.3.p1.exon9;Parent=BSUD.19200.3.p1
contig_7279	transdecoder	CDS	134367	134531	.	+	2	ID=cds.BSUD.19200.3.p1;Parent=BSUD.19200.3.p1
contig_7279	transdecoder	exon	134972	135080	.	+	.	ID=BSUD.19200.3.p1.exon10;Parent=BSUD.19200.3.p1
contig_7279	transdecoder	CDS	134972	135080	.	+	2	ID=cds.BSUD.19200.3.p1;Parent=BSUD.19200.3.p1
contig_7279	transdecoder	exon	135174	135311	.	+	.	ID=BSUD.19200.3.p1.exon11;Parent=BSUD.19200.3.p1
contig_7279	transdecoder	CDS	135174	135311	.	+	1	ID=cds.BSUD.19200.3.p1;Parent=BSUD.19200.3.p1
contig_7279	transdecoder	exon	136675	136753	.	+	.	ID=BSUD.19200.3.p1.exon12;Parent=BSUD.19200.3.p1
contig_7279	transdecoder	CDS	136675	136753	.	+	1	ID=cds.BSUD.19200.3.p1;Parent=BSUD.19200.3.p1
contig_7279	transdecoder	exon	138226	138342	.	+	.	ID=BSUD.19200.3.p1.exon13;Parent=BSUD.19200.3.p1
contig_7279	transdecoder	CDS	138226	138342	.	+	0	ID=cds.BSUD.19200.3.p1;Parent=BSUD.19200.3.p1
contig_7279	transdecoder	exon	138633	140439	.	+	.	ID=BSUD.19200.3.p1.exon14;Parent=BSUD.19200.3.p1
contig_7279	transdecoder	CDS	138633	138821	.	+	0	ID=cds.BSUD.19200.3.p1;Parent=BSUD.19200.3.p1
contig_7279	transdecoder	three_prime_UTR	138822	140439	.	+	.	ID=BSUD.19200.3.p1.utr3p1;Parent=BSUD.19200.3.p1
contig_7279	transdecoder	gene	151073	164541	.	+	.	ID=BSUD.19198;Interpro=NA
contig_7279	transdecoder	mRNA	151073	164541	.	+	.	ID=BSUD.19198.1.p1;Parent=BSUD.19198;Interpro=NA
contig_7279	transdecoder	five_prime_UTR	151073	151233	.	+	.	ID=BSUD.19198.1.p1.utr5p1;Parent=BSUD.19198.1.p1
contig_7279	transdecoder	five_prime_UTR	159505	159687	.	+	.	ID=BSUD.19198.1.p1.utr5p2;Parent=BSUD.19198.1.p1
contig_7279	transdecoder	exon	151073	151233	.	+	.	ID=BSUD.19198.1.p1.exon1;Parent=BSUD.19198.1.p1
contig_7279	transdecoder	exon	159505	159918	.	+	.	ID=BSUD.19198.1.p1.exon2;Parent=BSUD.19198.1.p1
contig_7279	transdecoder	CDS	159688	159918	.	+	0	ID=cds.BSUD.19198.1.p1;Parent=BSUD.19198.1.p1
contig_7279	transdecoder	exon	162491	164541	.	+	.	ID=BSUD.19198.1.p1.exon3;Parent=BSUD.19198.1.p1
contig_7279	transdecoder	CDS	162491	162937	.	+	0	ID=cds.BSUD.19198.1.p1;Parent=BSUD.19198.1.p1
contig_7279	transdecoder	three_prime_UTR	162938	164541	.	+	.	ID=BSUD.19198.1.p1.utr3p1;Parent=BSUD.19198.1.p1
contig_7279	transdecoder	gene	168434	182875	.	+	.	ID=BSUD.19201;Interpro=IPR004686 (Tricarboxylate/iron carrier)
contig_7279	transdecoder	mRNA	168434	182875	.	+	.	ID=BSUD.19201.1.p1;Parent=BSUD.19201;Interpro=IPR004686 (Tricarboxylate/iron carrier)
contig_7279	transdecoder	five_prime_UTR	168434	168740	.	+	.	ID=BSUD.19201.1.p1.utr5p1;Parent=BSUD.19201.1.p1
contig_7279	transdecoder	exon	168434	168806	.	+	.	ID=BSUD.19201.1.p1.exon1;Parent=BSUD.19201.1.p1
contig_7279	transdecoder	CDS	168741	168806	.	+	0	ID=cds.BSUD.19201.1.p1;Parent=BSUD.19201.1.p1
contig_7279	transdecoder	exon	173544	173612	.	+	.	ID=BSUD.19201.1.p1.exon2;Parent=BSUD.19201.1.p1
contig_7279	transdecoder	CDS	173544	173612	.	+	0	ID=cds.BSUD.19201.1.p1;Parent=BSUD.19201.1.p1
contig_7279	transdecoder	exon	173839	173943	.	+	.	ID=BSUD.19201.1.p1.exon3;Parent=BSUD.19201.1.p1
contig_7279	transdecoder	CDS	173839	173943	.	+	0	ID=cds.BSUD.19201.1.p1;Parent=BSUD.19201.1.p1
contig_7279	transdecoder	exon	174728	174782	.	+	.	ID=BSUD.19201.1.p1.exon4;Parent=BSUD.19201.1.p1
contig_7279	transdecoder	CDS	174728	174782	.	+	0	ID=cds.BSUD.19201.1.p1;Parent=BSUD.19201.1.p1
contig_7279	transdecoder	exon	175160	175185	.	+	.	ID=BSUD.19201.1.p1.exon5;Parent=BSUD.19201.1.p1
contig_7279	transdecoder	CDS	175160	175185	.	+	2	ID=cds.BSUD.19201.1.p1;Parent=BSUD.19201.1.p1
contig_7279	transdecoder	exon	175291	175401	.	+	.	ID=BSUD.19201.1.p1.exon6;Parent=BSUD.19201.1.p1
contig_7279	transdecoder	CDS	175291	175401	.	+	0	ID=cds.BSUD.19201.1.p1;Parent=BSUD.19201.1.p1
contig_7279	transdecoder	exon	175566	175631	.	+	.	ID=BSUD.19201.1.p1.exon7;Parent=BSUD.19201.1.p1
contig_7279	transdecoder	CDS	175566	175631	.	+	0	ID=cds.BSUD.19201.1.p1;Parent=BSUD.19201.1.p1
contig_7279	transdecoder	exon	176403	176493	.	+	.	ID=BSUD.19201.1.p1.exon8;Parent=BSUD.19201.1.p1
contig_7279	transdecoder	CDS	176403	176493	.	+	0	ID=cds.BSUD.19201.1.p1;Parent=BSUD.19201.1.p1
contig_7279	transdecoder	exon	177201	177316	.	+	.	ID=BSUD.19201.1.p1.exon9;Parent=BSUD.19201.1.p1
contig_7279	transdecoder	CDS	177201	177316	.	+	2	ID=cds.BSUD.19201.1.p1;Parent=BSUD.19201.1.p1
contig_7279	transdecoder	exon	178924	179009	.	+	.	ID=BSUD.19201.1.p1.exon10;Parent=BSUD.19201.1.p1
contig_7279	transdecoder	CDS	178924	179009	.	+	0	ID=cds.BSUD.19201.1.p1;Parent=BSUD.19201.1.p1
contig_7279	transdecoder	exon	179190	182875	.	+	.	ID=BSUD.19201.1.p1.exon11;Parent=BSUD.19201.1.p1
contig_7279	transdecoder	CDS	179190	179334	.	+	1	ID=cds.BSUD.19201.1.p1;Parent=BSUD.19201.1.p1
contig_7279	transdecoder	three_prime_UTR	179335	182875	.	+	.	ID=BSUD.19201.1.p1.utr3p1;Parent=BSUD.19201.1.p1
contig_7279	tRNAscan-SE	pseudogene_tRNA	171920	171987	20.2	-	.	ID=contig_7279.trna2;Name=contig_7279.tRNA2-GlyTCC;isotype=Gly;anticodon=TCC;gene_biotype=pseudogene
contig_7279	tRNAscan-SE	exon	171920	171987	.	-	.	ID=contig_7279.trna2.exon1;Parent=contig_7279.trna2
contig_7280	transdecoder	gene	5959	18903	.	+	.	ID=BSUD.19202;Interpro=NA
contig_7280	transdecoder	mRNA	5959	18903	.	+	.	ID=BSUD.19202.1.p1;Parent=BSUD.19202;Interpro=NA
contig_7280	transdecoder	five_prime_UTR	5959	6105	.	+	.	ID=BSUD.19202.1.p1.utr5p1;Parent=BSUD.19202.1.p1
contig_7280	transdecoder	five_prime_UTR	15321	15503	.	+	.	ID=BSUD.19202.1.p1.utr5p2;Parent=BSUD.19202.1.p1
contig_7280	transdecoder	exon	5959	6105	.	+	.	ID=BSUD.19202.1.p1.exon1;Parent=BSUD.19202.1.p1
contig_7280	transdecoder	exon	15321	15734	.	+	.	ID=BSUD.19202.1.p1.exon2;Parent=BSUD.19202.1.p1
contig_7280	transdecoder	CDS	15504	15734	.	+	0	ID=cds.BSUD.19202.1.p1;Parent=BSUD.19202.1.p1
contig_7280	transdecoder	exon	18317	18903	.	+	.	ID=BSUD.19202.1.p1.exon3;Parent=BSUD.19202.1.p1
contig_7280	transdecoder	CDS	18317	18763	.	+	0	ID=cds.BSUD.19202.1.p1;Parent=BSUD.19202.1.p1
contig_7280	transdecoder	three_prime_UTR	18764	18903	.	+	.	ID=BSUD.19202.1.p1.utr3p1;Parent=BSUD.19202.1.p1
contig_7280	transdecoder	gene	24835	35613	.	+	.	ID=BSUD.19203;Interpro=IPR004686 (Tricarboxylate/iron carrier)
contig_7280	transdecoder	mRNA	24835	35613	.	+	.	ID=BSUD.19203.1.p1;Parent=BSUD.19203;Interpro=IPR004686 (Tricarboxylate/iron carrier)
contig_7280	transdecoder	five_prime_UTR	24835	25172	.	+	.	ID=BSUD.19203.1.p1.utr5p1;Parent=BSUD.19203.1.p1
contig_7280	transdecoder	exon	24835	25238	.	+	.	ID=BSUD.19203.1.p1.exon1;Parent=BSUD.19203.1.p1
contig_7280	transdecoder	CDS	25173	25238	.	+	0	ID=cds.BSUD.19203.1.p1;Parent=BSUD.19203.1.p1
contig_7280	transdecoder	exon	29924	29992	.	+	.	ID=BSUD.19203.1.p1.exon2;Parent=BSUD.19203.1.p1
contig_7280	transdecoder	CDS	29924	29992	.	+	0	ID=cds.BSUD.19203.1.p1;Parent=BSUD.19203.1.p1
contig_7280	transdecoder	exon	30219	30323	.	+	.	ID=BSUD.19203.1.p1.exon3;Parent=BSUD.19203.1.p1
contig_7280	transdecoder	CDS	30219	30323	.	+	0	ID=cds.BSUD.19203.1.p1;Parent=BSUD.19203.1.p1
contig_7280	transdecoder	exon	31107	31161	.	+	.	ID=BSUD.19203.1.p1.exon4;Parent=BSUD.19203.1.p1
contig_7280	transdecoder	CDS	31107	31161	.	+	0	ID=cds.BSUD.19203.1.p1;Parent=BSUD.19203.1.p1
contig_7280	transdecoder	exon	31525	31550	.	+	.	ID=BSUD.19203.1.p1.exon5;Parent=BSUD.19203.1.p1
contig_7280	transdecoder	CDS	31525	31550	.	+	2	ID=cds.BSUD.19203.1.p1;Parent=BSUD.19203.1.p1
contig_7280	transdecoder	exon	31656	31766	.	+	.	ID=BSUD.19203.1.p1.exon6;Parent=BSUD.19203.1.p1
contig_7280	transdecoder	CDS	31656	31766	.	+	0	ID=cds.BSUD.19203.1.p1;Parent=BSUD.19203.1.p1
contig_7280	transdecoder	exon	31931	31996	.	+	.	ID=BSUD.19203.1.p1.exon7;Parent=BSUD.19203.1.p1
contig_7280	transdecoder	CDS	31931	31996	.	+	0	ID=cds.BSUD.19203.1.p1;Parent=BSUD.19203.1.p1
contig_7280	transdecoder	exon	32780	32870	.	+	.	ID=BSUD.19203.1.p1.exon8;Parent=BSUD.19203.1.p1
contig_7280	transdecoder	CDS	32780	32870	.	+	0	ID=cds.BSUD.19203.1.p1;Parent=BSUD.19203.1.p1
contig_7280	transdecoder	exon	33544	33659	.	+	.	ID=BSUD.19203.1.p1.exon9;Parent=BSUD.19203.1.p1
contig_7280	transdecoder	CDS	33544	33659	.	+	2	ID=cds.BSUD.19203.1.p1;Parent=BSUD.19203.1.p1
contig_7280	transdecoder	exon	35230	35315	.	+	.	ID=BSUD.19203.1.p1.exon10;Parent=BSUD.19203.1.p1
contig_7280	transdecoder	CDS	35230	35315	.	+	0	ID=cds.BSUD.19203.1.p1;Parent=BSUD.19203.1.p1
contig_7280	transdecoder	exon	35496	35613	.	+	.	ID=BSUD.19203.1.p1.exon11;Parent=BSUD.19203.1.p1
contig_7280	transdecoder	CDS	35496	35613	.	+	1	ID=cds.BSUD.19203.1.p1;Parent=BSUD.19203.1.p1
contig_7282	transdecoder	gene	1	3336	.	-	.	ID=BSUD.19204;Interpro=IPR029899 (Kinase non-catalytic C-lobe domain-containing protein 1)
contig_7282	transdecoder	mRNA	1	3336	.	-	.	ID=BSUD.19204.1.p1;Parent=BSUD.19204;Interpro=IPR029899 (Kinase non-catalytic C-lobe domain-containing protein 1)
contig_7282	transdecoder	five_prime_UTR	3062	3336	.	-	.	ID=BSUD.19204.1.p1.utr5p1;Parent=BSUD.19204.1.p1
contig_7282	transdecoder	exon	2719	3336	.	-	.	ID=BSUD.19204.1.p1.exon1;Parent=BSUD.19204.1.p1
contig_7282	transdecoder	CDS	2719	3061	.	-	0	ID=cds.BSUD.19204.1.p1;Parent=BSUD.19204.1.p1
contig_7282	transdecoder	exon	2163	2298	.	-	.	ID=BSUD.19204.1.p1.exon2;Parent=BSUD.19204.1.p1
contig_7282	transdecoder	CDS	2163	2298	.	-	2	ID=cds.BSUD.19204.1.p1;Parent=BSUD.19204.1.p1
contig_7282	transdecoder	exon	259	1669	.	-	.	ID=BSUD.19204.1.p1.exon3;Parent=BSUD.19204.1.p1
contig_7282	transdecoder	CDS	259	1669	.	-	1	ID=cds.BSUD.19204.1.p1;Parent=BSUD.19204.1.p1
contig_7282	transdecoder	exon	1	47	.	-	.	ID=BSUD.19204.1.p1.exon4;Parent=BSUD.19204.1.p1
contig_7282	transdecoder	CDS	3	47	.	-	0	ID=cds.BSUD.19204.1.p1;Parent=BSUD.19204.1.p1
contig_7282	transdecoder	gene	5963	63943	.	-	.	ID=BSUD.19205;Interpro=IPR011009 (Protein kinase-like domain superfamily)---IPR011019 (KIND domain)---IPR029899 (Kinase non-catalytic C-lobe domain-containing protein 1)
contig_7282	transdecoder	mRNA	5963	63943	.	-	.	ID=BSUD.19205.1.p1;Parent=BSUD.19205;Interpro=IPR011009 (Protein kinase-like domain superfamily)---IPR011019 (KIND domain)---IPR029899 (Kinase non-catalytic C-lobe domain-containing protein 1)
contig_7282	transdecoder	five_prime_UTR	63725	63943	.	-	.	ID=BSUD.19205.1.p1.utr5p1;Parent=BSUD.19205.1.p1
contig_7282	transdecoder	five_prime_UTR	11607	11685	.	-	.	ID=BSUD.19205.1.p1.utr5p2;Parent=BSUD.19205.1.p1
contig_7282	transdecoder	exon	63725	63943	.	-	.	ID=BSUD.19205.1.p1.exon1;Parent=BSUD.19205.1.p1
contig_7282	transdecoder	exon	11342	11685	.	-	.	ID=BSUD.19205.1.p1.exon2;Parent=BSUD.19205.1.p1
contig_7282	transdecoder	CDS	11342	11606	.	-	0	ID=cds.BSUD.19205.1.p1;Parent=BSUD.19205.1.p1
contig_7282	transdecoder	exon	9873	9931	.	-	.	ID=BSUD.19205.1.p1.exon3;Parent=BSUD.19205.1.p1
contig_7282	transdecoder	CDS	9873	9931	.	-	2	ID=cds.BSUD.19205.1.p1;Parent=BSUD.19205.1.p1
contig_7282	transdecoder	exon	8729	8981	.	-	.	ID=BSUD.19205.1.p1.exon4;Parent=BSUD.19205.1.p1
contig_7282	transdecoder	CDS	8729	8981	.	-	0	ID=cds.BSUD.19205.1.p1;Parent=BSUD.19205.1.p1
contig_7282	transdecoder	exon	7255	7478	.	-	.	ID=BSUD.19205.1.p1.exon5;Parent=BSUD.19205.1.p1
contig_7282	transdecoder	CDS	7255	7478	.	-	2	ID=cds.BSUD.19205.1.p1;Parent=BSUD.19205.1.p1
contig_7282	transdecoder	exon	5963	6056	.	-	.	ID=BSUD.19205.1.p1.exon6;Parent=BSUD.19205.1.p1
contig_7282	transdecoder	CDS	5964	6056	.	-	0	ID=cds.BSUD.19205.1.p1;Parent=BSUD.19205.1.p1
contig_7282	transdecoder	gene	27062	34626	.	+	.	ID=BSUD.19206;Interpro=IPR001128 (Cytochrome P450)---IPR002401 (Cytochrome P450, E-class, group I)---IPR017972 (Cytochrome P450, conserved site)---IPR036396 (Cytochrome P450 superfamily)
contig_7282	transdecoder	mRNA	27062	34626	.	+	.	ID=BSUD.19206.1.p1;Parent=BSUD.19206;Interpro=IPR001128 (Cytochrome P450)---IPR002401 (Cytochrome P450, E-class, group I)---IPR017972 (Cytochrome P450, conserved site)---IPR036396 (Cytochrome P450 superfamily)
contig_7282	transdecoder	five_prime_UTR	27062	27181	.	+	.	ID=BSUD.19206.1.p1.utr5p1;Parent=BSUD.19206.1.p1
contig_7282	transdecoder	five_prime_UTR	32474	32474	.	+	.	ID=BSUD.19206.1.p1.utr5p2;Parent=BSUD.19206.1.p1
contig_7282	transdecoder	exon	27062	27181	.	+	.	ID=BSUD.19206.1.p1.exon1;Parent=BSUD.19206.1.p1
contig_7282	transdecoder	exon	32474	34626	.	+	.	ID=BSUD.19206.1.p1.exon2;Parent=BSUD.19206.1.p1
contig_7282	transdecoder	CDS	32475	34070	.	+	0	ID=cds.BSUD.19206.1.p1;Parent=BSUD.19206.1.p1
contig_7282	transdecoder	three_prime_UTR	34071	34626	.	+	.	ID=BSUD.19206.1.p1.utr3p1;Parent=BSUD.19206.1.p1
contig_7282	transdecoder	mRNA	27126	34625	.	+	.	ID=BSUD.19206.2.p1;Parent=BSUD.19206;Interpro=IPR001128 (Cytochrome P450)---IPR002401 (Cytochrome P450, E-class, group I)---IPR017972 (Cytochrome P450, conserved site)---IPR036396 (Cytochrome P450 superfamily)
contig_7282	transdecoder	five_prime_UTR	27126	27181	.	+	.	ID=BSUD.19206.2.p1.utr5p1;Parent=BSUD.19206.2.p1
contig_7282	transdecoder	five_prime_UTR	28166	28257	.	+	.	ID=BSUD.19206.2.p1.utr5p2;Parent=BSUD.19206.2.p1
contig_7282	transdecoder	five_prime_UTR	32474	32474	.	+	.	ID=BSUD.19206.2.p1.utr5p3;Parent=BSUD.19206.2.p1
contig_7282	transdecoder	exon	27126	27181	.	+	.	ID=BSUD.19206.2.p1.exon1;Parent=BSUD.19206.2.p1
contig_7282	transdecoder	exon	28166	28257	.	+	.	ID=BSUD.19206.2.p1.exon2;Parent=BSUD.19206.2.p1
contig_7282	transdecoder	exon	32474	34625	.	+	.	ID=BSUD.19206.2.p1.exon3;Parent=BSUD.19206.2.p1
contig_7282	transdecoder	CDS	32475	34070	.	+	0	ID=cds.BSUD.19206.2.p1;Parent=BSUD.19206.2.p1
contig_7282	transdecoder	three_prime_UTR	34071	34625	.	+	.	ID=BSUD.19206.2.p1.utr3p1;Parent=BSUD.19206.2.p1
contig_7282	tRNAscan-SE	pseudogene_tRNA	41049	41126	22.3	-	.	ID=contig_7282.trna3;Name=contig_7282.tRNA3-GlyTCC;isotype=Gly;anticodon=TCC;gene_biotype=pseudogene
contig_7282	tRNAscan-SE	exon	41049	41126	.	-	.	ID=contig_7282.trna3.exon1;Parent=contig_7282.trna3
contig_7282	tRNAscan-SE	pseudogene_tRNA	71139	71216	37.7	+	.	ID=contig_7282.trna1;Name=contig_7282.tRNA1-GlyTCC;isotype=Gly;anticodon=TCC;gene_biotype=pseudogene
contig_7282	tRNAscan-SE	exon	71139	71216	.	+	.	ID=contig_7282.trna1.exon1;Parent=contig_7282.trna1
contig_7282	tRNAscan-SE	pseudogene_tRNA	77334	77402	25.6	-	.	ID=contig_7282.trna2;Name=contig_7282.tRNA2-ArgTCT;isotype=Arg;anticodon=TCT;gene_biotype=pseudogene
contig_7282	tRNAscan-SE	exon	77334	77402	.	-	.	ID=contig_7282.trna2.exon1;Parent=contig_7282.trna2
contig_7286	tRNAscan-SE	pseudogene_tRNA	6100	6175	25.1	-	.	ID=contig_7286.trna1;Name=contig_7286.tRNA1-ArgTCT;isotype=Arg;anticodon=TCT;gene_biotype=pseudogene
contig_7286	tRNAscan-SE	exon	6100	6175	.	-	.	ID=contig_7286.trna1.exon1;Parent=contig_7286.trna1
contig_7287	tRNAscan-SE	pseudogene_tRNA	9537	9605	37.7	-	.	ID=contig_7287.trna1;Name=contig_7287.tRNA1-GlyTCC;isotype=Gly;anticodon=TCC;gene_biotype=pseudogene
contig_7287	tRNAscan-SE	exon	9537	9605	.	-	.	ID=contig_7287.trna1.exon1;Parent=contig_7287.trna1
contig_7291	transdecoder	gene	22917	24224	.	+	.	ID=BSUD.19207;Interpro=NA
contig_7291	transdecoder	mRNA	22917	24224	.	+	.	ID=BSUD.19207.1.p1;Parent=BSUD.19207;Interpro=NA
contig_7291	transdecoder	five_prime_UTR	22917	23007	.	+	.	ID=BSUD.19207.1.p1.utr5p1;Parent=BSUD.19207.1.p1
contig_7291	transdecoder	exon	22917	23830	.	+	.	ID=BSUD.19207.1.p1.exon1;Parent=BSUD.19207.1.p1
contig_7291	transdecoder	CDS	23008	23181	.	+	0	ID=cds.BSUD.19207.1.p1;Parent=BSUD.19207.1.p1
contig_7291	transdecoder	exon	23984	24224	.	+	.	ID=BSUD.19207.1.p1.exon2;Parent=BSUD.19207.1.p1
contig_7291	transdecoder	three_prime_UTR	23182	23830	.	+	.	ID=BSUD.19207.1.p1.utr3p1;Parent=BSUD.19207.1.p1
contig_7291	transdecoder	three_prime_UTR	23984	24224	.	+	.	ID=BSUD.19207.1.p1.utr3p2;Parent=BSUD.19207.1.p1
contig_7291	transdecoder	gene	27733	70435	.	+	.	ID=BSUD.19208;Interpro=IPR000727 (Target SNARE coiled-coil homology domain)---IPR006011 (Syntaxin, N-terminal domain)---IPR006012 (Syntaxin/epimorphin, conserved site)---IPR010989 (SNARE)---IPR045242 (Syntaxin)
contig_7291	transdecoder	mRNA	27733	70435	.	+	.	ID=BSUD.19208.1.p1;Parent=BSUD.19208;Interpro=IPR000727 (Target SNARE coiled-coil homology domain)---IPR006011 (Syntaxin, N-terminal domain)---IPR006012 (Syntaxin/epimorphin, conserved site)---IPR010989 (SNARE)---IPR045242 (Syntaxin)
contig_7291	transdecoder	five_prime_UTR	27733	27811	.	+	.	ID=BSUD.19208.1.p1.utr5p1;Parent=BSUD.19208.1.p1
contig_7291	transdecoder	five_prime_UTR	43895	43934	.	+	.	ID=BSUD.19208.1.p1.utr5p2;Parent=BSUD.19208.1.p1
contig_7291	transdecoder	exon	27733	27811	.	+	.	ID=BSUD.19208.1.p1.exon1;Parent=BSUD.19208.1.p1
contig_7291	transdecoder	exon	43895	44058	.	+	.	ID=BSUD.19208.1.p1.exon2;Parent=BSUD.19208.1.p1
contig_7291	transdecoder	CDS	43935	44058	.	+	0	ID=cds.BSUD.19208.1.p1;Parent=BSUD.19208.1.p1
contig_7291	transdecoder	exon	44455	44524	.	+	.	ID=BSUD.19208.1.p1.exon3;Parent=BSUD.19208.1.p1
contig_7291	transdecoder	CDS	44455	44524	.	+	2	ID=cds.BSUD.19208.1.p1;Parent=BSUD.19208.1.p1
contig_7291	transdecoder	exon	48882	48966	.	+	.	ID=BSUD.19208.1.p1.exon4;Parent=BSUD.19208.1.p1
contig_7291	transdecoder	CDS	48882	48966	.	+	1	ID=cds.BSUD.19208.1.p1;Parent=BSUD.19208.1.p1
contig_7291	transdecoder	exon	49459	49533	.	+	.	ID=BSUD.19208.1.p1.exon5;Parent=BSUD.19208.1.p1
contig_7291	transdecoder	CDS	49459	49533	.	+	0	ID=cds.BSUD.19208.1.p1;Parent=BSUD.19208.1.p1
contig_7291	transdecoder	exon	52682	52753	.	+	.	ID=BSUD.19208.1.p1.exon6;Parent=BSUD.19208.1.p1
contig_7291	transdecoder	CDS	52682	52753	.	+	0	ID=cds.BSUD.19208.1.p1;Parent=BSUD.19208.1.p1
contig_7291	transdecoder	exon	52856	52984	.	+	.	ID=BSUD.19208.1.p1.exon7;Parent=BSUD.19208.1.p1
contig_7291	transdecoder	CDS	52856	52984	.	+	0	ID=cds.BSUD.19208.1.p1;Parent=BSUD.19208.1.p1
contig_7291	transdecoder	exon	53612	53684	.	+	.	ID=BSUD.19208.1.p1.exon8;Parent=BSUD.19208.1.p1
contig_7291	transdecoder	CDS	53612	53684	.	+	0	ID=cds.BSUD.19208.1.p1;Parent=BSUD.19208.1.p1
contig_7291	transdecoder	exon	59391	59473	.	+	.	ID=BSUD.19208.1.p1.exon9;Parent=BSUD.19208.1.p1
contig_7291	transdecoder	CDS	59391	59473	.	+	2	ID=cds.BSUD.19208.1.p1;Parent=BSUD.19208.1.p1
contig_7291	transdecoder	exon	66827	70435	.	+	.	ID=BSUD.19208.1.p1.exon10;Parent=BSUD.19208.1.p1
contig_7291	transdecoder	CDS	66827	66922	.	+	0	ID=cds.BSUD.19208.1.p1;Parent=BSUD.19208.1.p1
contig_7291	transdecoder	three_prime_UTR	66923	70435	.	+	.	ID=BSUD.19208.1.p1.utr3p1;Parent=BSUD.19208.1.p1
contig_7291	transdecoder	gene	70475	90608	.	-	.	ID=BSUD.19209;Interpro=IPR001293 (Zinc finger, TRAF-type)---IPR001841 (Zinc finger, RING-type)---IPR002083 (MATH/TRAF domain)---IPR008974 (TRAF-like)---IPR012227 (TNF receptor-associated factor TRAF, metazoa)---IPR013083 (Zinc finger, RING/FYVE/PHD-type)---IPR017907 (Zinc finger, RING-type, conserved site)---IPR027139 (TNF receptor-associated factor 6)---IPR043211 (TNF receptor-associated factor TRAF)
contig_7291	transdecoder	mRNA	70475	90608	.	-	.	ID=BSUD.19209.1.p1;Parent=BSUD.19209;Interpro=IPR001293 (Zinc finger, TRAF-type)---IPR001841 (Zinc finger, RING-type)---IPR002083 (MATH/TRAF domain)---IPR008974 (TRAF-like)---IPR012227 (TNF receptor-associated factor TRAF, metazoa)---IPR013083 (Zinc finger, RING/FYVE/PHD-type)---IPR017907 (Zinc finger, RING-type, conserved site)---IPR027139 (TNF receptor-associated factor 6)---IPR043211 (TNF receptor-associated factor TRAF)
contig_7291	transdecoder	five_prime_UTR	90478	90608	.	-	.	ID=BSUD.19209.1.p1.utr5p1;Parent=BSUD.19209.1.p1
contig_7291	transdecoder	five_prime_UTR	86443	86444	.	-	.	ID=BSUD.19209.1.p1.utr5p2;Parent=BSUD.19209.1.p1
contig_7291	transdecoder	exon	90478	90608	.	-	.	ID=BSUD.19209.1.p1.exon1;Parent=BSUD.19209.1.p1
contig_7291	transdecoder	exon	86216	86444	.	-	.	ID=BSUD.19209.1.p1.exon2;Parent=BSUD.19209.1.p1
contig_7291	transdecoder	CDS	86216	86442	.	-	0	ID=cds.BSUD.19209.1.p1;Parent=BSUD.19209.1.p1
contig_7291	transdecoder	exon	85974	86130	.	-	.	ID=BSUD.19209.1.p1.exon3;Parent=BSUD.19209.1.p1
contig_7291	transdecoder	CDS	85974	86130	.	-	1	ID=cds.BSUD.19209.1.p1;Parent=BSUD.19209.1.p1
contig_7291	transdecoder	exon	84131	84292	.	-	.	ID=BSUD.19209.1.p1.exon4;Parent=BSUD.19209.1.p1
contig_7291	transdecoder	CDS	84131	84292	.	-	0	ID=cds.BSUD.19209.1.p1;Parent=BSUD.19209.1.p1
contig_7291	transdecoder	exon	81425	81496	.	-	.	ID=BSUD.19209.1.p1.exon5;Parent=BSUD.19209.1.p1
contig_7291	transdecoder	CDS	81425	81496	.	-	0	ID=cds.BSUD.19209.1.p1;Parent=BSUD.19209.1.p1
contig_7291	transdecoder	exon	72800	72877	.	-	.	ID=BSUD.19209.1.p1.exon6;Parent=BSUD.19209.1.p1
contig_7291	transdecoder	CDS	72800	72877	.	-	0	ID=cds.BSUD.19209.1.p1;Parent=BSUD.19209.1.p1
contig_7291	transdecoder	exon	70475	72636	.	-	.	ID=BSUD.19209.1.p1.exon7;Parent=BSUD.19209.1.p1
contig_7291	transdecoder	CDS	71533	72636	.	-	0	ID=cds.BSUD.19209.1.p1;Parent=BSUD.19209.1.p1
contig_7291	transdecoder	three_prime_UTR	70475	71532	.	-	.	ID=BSUD.19209.1.p1.utr3p1;Parent=BSUD.19209.1.p1
contig_7291	transdecoder	mRNA	70475	88178	.	-	.	ID=BSUD.19209.2.p1;Parent=BSUD.19209;Interpro=IPR001293 (Zinc finger, TRAF-type)---IPR001841 (Zinc finger, RING-type)---IPR002083 (MATH/TRAF domain)---IPR008974 (TRAF-like)---IPR012227 (TNF receptor-associated factor TRAF, metazoa)---IPR013083 (Zinc finger, RING/FYVE/PHD-type)---IPR017907 (Zinc finger, RING-type, conserved site)---IPR027139 (TNF receptor-associated factor 6)---IPR043211 (TNF receptor-associated factor TRAF)
contig_7291	transdecoder	five_prime_UTR	88017	88178	.	-	.	ID=BSUD.19209.2.p1.utr5p1;Parent=BSUD.19209.2.p1
contig_7291	transdecoder	five_prime_UTR	86443	86444	.	-	.	ID=BSUD.19209.2.p1.utr5p2;Parent=BSUD.19209.2.p1
contig_7291	transdecoder	exon	88017	88178	.	-	.	ID=BSUD.19209.2.p1.exon1;Parent=BSUD.19209.2.p1
contig_7291	transdecoder	exon	86216	86444	.	-	.	ID=BSUD.19209.2.p1.exon2;Parent=BSUD.19209.2.p1
contig_7291	transdecoder	CDS	86216	86442	.	-	0	ID=cds.BSUD.19209.2.p1;Parent=BSUD.19209.2.p1
contig_7291	transdecoder	exon	85974	86130	.	-	.	ID=BSUD.19209.2.p1.exon3;Parent=BSUD.19209.2.p1
contig_7291	transdecoder	CDS	85974	86130	.	-	1	ID=cds.BSUD.19209.2.p1;Parent=BSUD.19209.2.p1
contig_7291	transdecoder	exon	84131	84292	.	-	.	ID=BSUD.19209.2.p1.exon4;Parent=BSUD.19209.2.p1
contig_7291	transdecoder	CDS	84131	84292	.	-	0	ID=cds.BSUD.19209.2.p1;Parent=BSUD.19209.2.p1
contig_7291	transdecoder	exon	81425	81496	.	-	.	ID=BSUD.19209.2.p1.exon5;Parent=BSUD.19209.2.p1
contig_7291	transdecoder	CDS	81425	81496	.	-	0	ID=cds.BSUD.19209.2.p1;Parent=BSUD.19209.2.p1
contig_7291	transdecoder	exon	72800	72877	.	-	.	ID=BSUD.19209.2.p1.exon6;Parent=BSUD.19209.2.p1
contig_7291	transdecoder	CDS	72800	72877	.	-	0	ID=cds.BSUD.19209.2.p1;Parent=BSUD.19209.2.p1
contig_7291	transdecoder	exon	70475	72636	.	-	.	ID=BSUD.19209.2.p1.exon7;Parent=BSUD.19209.2.p1
contig_7291	transdecoder	CDS	71533	72636	.	-	0	ID=cds.BSUD.19209.2.p1;Parent=BSUD.19209.2.p1
contig_7291	transdecoder	three_prime_UTR	70475	71532	.	-	.	ID=BSUD.19209.2.p1.utr3p1;Parent=BSUD.19209.2.p1
contig_7291	transdecoder	gene	336186	338534	.	+	.	ID=BSUD.19210;Interpro=NA
contig_7291	transdecoder	mRNA	336186	338534	.	+	.	ID=BSUD.19210.1.p1;Parent=BSUD.19210;Interpro=NA
contig_7291	transdecoder	five_prime_UTR	336186	338093	.	+	.	ID=BSUD.19210.1.p1.utr5p1;Parent=BSUD.19210.1.p1
contig_7291	transdecoder	exon	336186	338534	.	+	.	ID=BSUD.19210.1.p1.exon1;Parent=BSUD.19210.1.p1
contig_7291	transdecoder	CDS	338094	338282	.	+	0	ID=cds.BSUD.19210.1.p1;Parent=BSUD.19210.1.p1
contig_7291	transdecoder	three_prime_UTR	338283	338534	.	+	.	ID=BSUD.19210.1.p1.utr3p1;Parent=BSUD.19210.1.p1
contig_7291	transdecoder	gene	348217	372586	.	-	.	ID=BSUD.19211;Interpro=IPR026755 (Protein FAM221A/B)
contig_7291	transdecoder	mRNA	348217	372586	.	-	.	ID=BSUD.19211.1.p1;Parent=BSUD.19211;Interpro=IPR026755 (Protein FAM221A/B)
contig_7291	transdecoder	five_prime_UTR	372460	372586	.	-	.	ID=BSUD.19211.1.p1.utr5p1;Parent=BSUD.19211.1.p1
contig_7291	transdecoder	five_prime_UTR	366789	366995	.	-	.	ID=BSUD.19211.1.p1.utr5p2;Parent=BSUD.19211.1.p1
contig_7291	transdecoder	five_prime_UTR	366060	366100	.	-	.	ID=BSUD.19211.1.p1.utr5p3;Parent=BSUD.19211.1.p1
contig_7291	transdecoder	exon	372460	372586	.	-	.	ID=BSUD.19211.1.p1.exon1;Parent=BSUD.19211.1.p1
contig_7291	transdecoder	exon	366789	366995	.	-	.	ID=BSUD.19211.1.p1.exon2;Parent=BSUD.19211.1.p1
contig_7291	transdecoder	exon	365986	366100	.	-	.	ID=BSUD.19211.1.p1.exon3;Parent=BSUD.19211.1.p1
contig_7291	transdecoder	CDS	365986	366059	.	-	0	ID=cds.BSUD.19211.1.p1;Parent=BSUD.19211.1.p1
contig_7291	transdecoder	exon	364812	364890	.	-	.	ID=BSUD.19211.1.p1.exon4;Parent=BSUD.19211.1.p1
contig_7291	transdecoder	CDS	364812	364890	.	-	1	ID=cds.BSUD.19211.1.p1;Parent=BSUD.19211.1.p1
contig_7291	transdecoder	exon	362140	362234	.	-	.	ID=BSUD.19211.1.p1.exon5;Parent=BSUD.19211.1.p1
contig_7291	transdecoder	CDS	362140	362234	.	-	0	ID=cds.BSUD.19211.1.p1;Parent=BSUD.19211.1.p1
contig_7291	transdecoder	exon	360135	360325	.	-	.	ID=BSUD.19211.1.p1.exon6;Parent=BSUD.19211.1.p1
contig_7291	transdecoder	CDS	360135	360325	.	-	1	ID=cds.BSUD.19211.1.p1;Parent=BSUD.19211.1.p1
contig_7291	transdecoder	exon	357080	357292	.	-	.	ID=BSUD.19211.1.p1.exon7;Parent=BSUD.19211.1.p1
contig_7291	transdecoder	CDS	357080	357292	.	-	2	ID=cds.BSUD.19211.1.p1;Parent=BSUD.19211.1.p1
contig_7291	transdecoder	exon	354415	354528	.	-	.	ID=BSUD.19211.1.p1.exon8;Parent=BSUD.19211.1.p1
contig_7291	transdecoder	CDS	354415	354528	.	-	2	ID=cds.BSUD.19211.1.p1;Parent=BSUD.19211.1.p1
contig_7291	transdecoder	exon	349517	349626	.	-	.	ID=BSUD.19211.1.p1.exon9;Parent=BSUD.19211.1.p1
contig_7291	transdecoder	CDS	349517	349626	.	-	2	ID=cds.BSUD.19211.1.p1;Parent=BSUD.19211.1.p1
contig_7291	transdecoder	exon	348217	348770	.	-	.	ID=BSUD.19211.1.p1.exon10;Parent=BSUD.19211.1.p1
contig_7291	transdecoder	CDS	348639	348770	.	-	0	ID=cds.BSUD.19211.1.p1;Parent=BSUD.19211.1.p1
contig_7291	transdecoder	three_prime_UTR	348217	348638	.	-	.	ID=BSUD.19211.1.p1.utr3p1;Parent=BSUD.19211.1.p1
contig_7291	transdecoder	mRNA	348751	372586	.	-	.	ID=BSUD.19211.2.p1;Parent=BSUD.19211;Interpro=IPR026755 (Protein FAM221A/B)
contig_7291	transdecoder	five_prime_UTR	372460	372586	.	-	.	ID=BSUD.19211.2.p1.utr5p1;Parent=BSUD.19211.2.p1
contig_7291	transdecoder	five_prime_UTR	366060	366100	.	-	.	ID=BSUD.19211.2.p1.utr5p2;Parent=BSUD.19211.2.p1
contig_7291	transdecoder	exon	372460	372586	.	-	.	ID=BSUD.19211.2.p1.exon1;Parent=BSUD.19211.2.p1
contig_7291	transdecoder	exon	365986	366100	.	-	.	ID=BSUD.19211.2.p1.exon2;Parent=BSUD.19211.2.p1
contig_7291	transdecoder	CDS	365986	366059	.	-	0	ID=cds.BSUD.19211.2.p1;Parent=BSUD.19211.2.p1
contig_7291	transdecoder	exon	364812	364890	.	-	.	ID=BSUD.19211.2.p1.exon3;Parent=BSUD.19211.2.p1
contig_7291	transdecoder	CDS	364812	364890	.	-	1	ID=cds.BSUD.19211.2.p1;Parent=BSUD.19211.2.p1
contig_7291	transdecoder	exon	362140	362234	.	-	.	ID=BSUD.19211.2.p1.exon4;Parent=BSUD.19211.2.p1
contig_7291	transdecoder	CDS	362140	362234	.	-	0	ID=cds.BSUD.19211.2.p1;Parent=BSUD.19211.2.p1
contig_7291	transdecoder	exon	360135	360325	.	-	.	ID=BSUD.19211.2.p1.exon5;Parent=BSUD.19211.2.p1
contig_7291	transdecoder	CDS	360135	360325	.	-	1	ID=cds.BSUD.19211.2.p1;Parent=BSUD.19211.2.p1
contig_7291	transdecoder	exon	357080	357292	.	-	.	ID=BSUD.19211.2.p1.exon6;Parent=BSUD.19211.2.p1
contig_7291	transdecoder	CDS	357080	357292	.	-	2	ID=cds.BSUD.19211.2.p1;Parent=BSUD.19211.2.p1
contig_7291	transdecoder	exon	354415	354528	.	-	.	ID=BSUD.19211.2.p1.exon7;Parent=BSUD.19211.2.p1
contig_7291	transdecoder	CDS	354415	354528	.	-	2	ID=cds.BSUD.19211.2.p1;Parent=BSUD.19211.2.p1
contig_7291	transdecoder	exon	349517	349626	.	-	.	ID=BSUD.19211.2.p1.exon8;Parent=BSUD.19211.2.p1
contig_7291	transdecoder	CDS	349517	349626	.	-	2	ID=cds.BSUD.19211.2.p1;Parent=BSUD.19211.2.p1
contig_7291	transdecoder	exon	348751	348770	.	-	.	ID=BSUD.19211.2.p1.exon9;Parent=BSUD.19211.2.p1
contig_7291	transdecoder	CDS	348753	348770	.	-	0	ID=cds.BSUD.19211.2.p1;Parent=BSUD.19211.2.p1
contig_7291	transdecoder	gene	399598	506426	.	+	.	ID=BSUD.19213;Interpro=IPR001905 (Ammonium transporter)---IPR024041 (Ammonium transporter AmtB-like domain)---IPR029020 (Ammonium/urea transporter)
contig_7291	transdecoder	mRNA	399598	506426	.	+	.	ID=BSUD.19213.1.p1;Parent=BSUD.19213;Interpro=IPR001905 (Ammonium transporter)---IPR024041 (Ammonium transporter AmtB-like domain)---IPR029020 (Ammonium/urea transporter)
contig_7291	transdecoder	five_prime_UTR	399598	399935	.	+	.	ID=BSUD.19213.1.p1.utr5p1;Parent=BSUD.19213.1.p1
contig_7291	transdecoder	five_prime_UTR	412977	412994	.	+	.	ID=BSUD.19213.1.p1.utr5p2;Parent=BSUD.19213.1.p1
contig_7291	transdecoder	exon	399598	399935	.	+	.	ID=BSUD.19213.1.p1.exon1;Parent=BSUD.19213.1.p1
contig_7291	transdecoder	exon	412977	413166	.	+	.	ID=BSUD.19213.1.p1.exon2;Parent=BSUD.19213.1.p1
contig_7291	transdecoder	CDS	412995	413166	.	+	0	ID=cds.BSUD.19213.1.p1;Parent=BSUD.19213.1.p1
contig_7291	transdecoder	exon	415628	415717	.	+	.	ID=BSUD.19213.1.p1.exon3;Parent=BSUD.19213.1.p1
contig_7291	transdecoder	CDS	415628	415717	.	+	2	ID=cds.BSUD.19213.1.p1;Parent=BSUD.19213.1.p1
contig_7291	transdecoder	exon	448391	448618	.	+	.	ID=BSUD.19213.1.p1.exon4;Parent=BSUD.19213.1.p1
contig_7291	transdecoder	CDS	448391	448618	.	+	2	ID=cds.BSUD.19213.1.p1;Parent=BSUD.19213.1.p1
contig_7291	transdecoder	exon	449405	449511	.	+	.	ID=BSUD.19213.1.p1.exon5;Parent=BSUD.19213.1.p1
contig_7291	transdecoder	CDS	449405	449511	.	+	2	ID=cds.BSUD.19213.1.p1;Parent=BSUD.19213.1.p1
contig_7291	transdecoder	exon	450253	450390	.	+	.	ID=BSUD.19213.1.p1.exon6;Parent=BSUD.19213.1.p1
contig_7291	transdecoder	CDS	450253	450390	.	+	0	ID=cds.BSUD.19213.1.p1;Parent=BSUD.19213.1.p1
contig_7291	transdecoder	exon	452880	453046	.	+	.	ID=BSUD.19213.1.p1.exon7;Parent=BSUD.19213.1.p1
contig_7291	transdecoder	CDS	452880	453046	.	+	0	ID=cds.BSUD.19213.1.p1;Parent=BSUD.19213.1.p1
contig_7291	transdecoder	exon	460917	460980	.	+	.	ID=BSUD.19213.1.p1.exon8;Parent=BSUD.19213.1.p1
contig_7291	transdecoder	CDS	460917	460980	.	+	1	ID=cds.BSUD.19213.1.p1;Parent=BSUD.19213.1.p1
contig_7291	transdecoder	exon	481637	481775	.	+	.	ID=BSUD.19213.1.p1.exon9;Parent=BSUD.19213.1.p1
contig_7291	transdecoder	CDS	481637	481775	.	+	0	ID=cds.BSUD.19213.1.p1;Parent=BSUD.19213.1.p1
contig_7291	transdecoder	exon	482178	482272	.	+	.	ID=BSUD.19213.1.p1.exon10;Parent=BSUD.19213.1.p1
contig_7291	transdecoder	CDS	482178	482272	.	+	2	ID=cds.BSUD.19213.1.p1;Parent=BSUD.19213.1.p1
contig_7291	transdecoder	exon	497692	497818	.	+	.	ID=BSUD.19213.1.p1.exon11;Parent=BSUD.19213.1.p1
contig_7291	transdecoder	CDS	497692	497818	.	+	0	ID=cds.BSUD.19213.1.p1;Parent=BSUD.19213.1.p1
contig_7291	transdecoder	exon	501831	501947	.	+	.	ID=BSUD.19213.1.p1.exon12;Parent=BSUD.19213.1.p1
contig_7291	transdecoder	CDS	501831	501947	.	+	2	ID=cds.BSUD.19213.1.p1;Parent=BSUD.19213.1.p1
contig_7291	transdecoder	exon	505605	506426	.	+	.	ID=BSUD.19213.1.p1.exon13;Parent=BSUD.19213.1.p1
contig_7291	transdecoder	CDS	505605	505885	.	+	2	ID=cds.BSUD.19213.1.p1;Parent=BSUD.19213.1.p1
contig_7291	transdecoder	three_prime_UTR	505886	506426	.	+	.	ID=BSUD.19213.1.p1.utr3p1;Parent=BSUD.19213.1.p1
contig_7291	transdecoder	gene	473121	478014	.	-	.	ID=BSUD.19214;Interpro=IPR000477 (Reverse transcriptase domain)---IPR002156 (Ribonuclease H domain)---IPR005135 (Endonuclease/exonuclease/phosphatase)---IPR012337 (Ribonuclease H-like superfamily)---IPR036397 (Ribonuclease H superfamily)---IPR036691 (Endonuclease/exonuclease/phosphatase superfamily)
contig_7291	transdecoder	mRNA	473121	478014	.	-	.	ID=BSUD.19214.1.p1;Parent=BSUD.19214;Interpro=IPR000477 (Reverse transcriptase domain)---IPR002156 (Ribonuclease H domain)---IPR005135 (Endonuclease/exonuclease/phosphatase)---IPR012337 (Ribonuclease H-like superfamily)---IPR036397 (Ribonuclease H superfamily)---IPR036691 (Endonuclease/exonuclease/phosphatase superfamily)
contig_7291	transdecoder	five_prime_UTR	477498	478014	.	-	.	ID=BSUD.19214.1.p1.utr5p1;Parent=BSUD.19214.1.p1
contig_7291	transdecoder	exon	473121	478014	.	-	.	ID=BSUD.19214.1.p1.exon1;Parent=BSUD.19214.1.p1
contig_7291	transdecoder	CDS	473163	477497	.	-	0	ID=cds.BSUD.19214.1.p1;Parent=BSUD.19214.1.p1
contig_7291	transdecoder	three_prime_UTR	473121	473162	.	-	.	ID=BSUD.19214.1.p1.utr3p1;Parent=BSUD.19214.1.p1
contig_7291	transdecoder	gene	506500	611218	.	-	.	ID=BSUD.19215;Interpro=NA
contig_7291	transdecoder	mRNA	506500	611218	.	-	.	ID=BSUD.19215.1.p1;Parent=BSUD.19215;Interpro=NA
contig_7291	transdecoder	five_prime_UTR	611008	611218	.	-	.	ID=BSUD.19215.1.p1.utr5p1;Parent=BSUD.19215.1.p1
contig_7291	transdecoder	five_prime_UTR	543683	543699	.	-	.	ID=BSUD.19215.1.p1.utr5p2;Parent=BSUD.19215.1.p1
contig_7291	transdecoder	exon	611008	611218	.	-	.	ID=BSUD.19215.1.p1.exon1;Parent=BSUD.19215.1.p1
contig_7291	transdecoder	exon	543591	543699	.	-	.	ID=BSUD.19215.1.p1.exon2;Parent=BSUD.19215.1.p1
contig_7291	transdecoder	CDS	543591	543682	.	-	0	ID=cds.BSUD.19215.1.p1;Parent=BSUD.19215.1.p1
contig_7291	transdecoder	exon	532055	532183	.	-	.	ID=BSUD.19215.1.p1.exon3;Parent=BSUD.19215.1.p1
contig_7291	transdecoder	CDS	532055	532183	.	-	1	ID=cds.BSUD.19215.1.p1;Parent=BSUD.19215.1.p1
contig_7291	transdecoder	exon	517928	518045	.	-	.	ID=BSUD.19215.1.p1.exon4;Parent=BSUD.19215.1.p1
contig_7291	transdecoder	CDS	517946	518045	.	-	1	ID=cds.BSUD.19215.1.p1;Parent=BSUD.19215.1.p1
contig_7291	transdecoder	exon	506500	507321	.	-	.	ID=BSUD.19215.1.p1.exon5;Parent=BSUD.19215.1.p1
contig_7291	transdecoder	three_prime_UTR	517928	517945	.	-	.	ID=BSUD.19215.1.p1.utr3p1;Parent=BSUD.19215.1.p1
contig_7291	transdecoder	three_prime_UTR	506500	507321	.	-	.	ID=BSUD.19215.1.p1.utr3p2;Parent=BSUD.19215.1.p1
contig_7291	transdecoder	mRNA	506500	611218	.	-	.	ID=BSUD.19215.2.p1;Parent=BSUD.19215;Interpro=NA
contig_7291	transdecoder	five_prime_UTR	611008	611218	.	-	.	ID=BSUD.19215.2.p1.utr5p1;Parent=BSUD.19215.2.p1
contig_7291	transdecoder	five_prime_UTR	543683	543699	.	-	.	ID=BSUD.19215.2.p1.utr5p2;Parent=BSUD.19215.2.p1
contig_7291	transdecoder	exon	611008	611218	.	-	.	ID=BSUD.19215.2.p1.exon1;Parent=BSUD.19215.2.p1
contig_7291	transdecoder	exon	543591	543699	.	-	.	ID=BSUD.19215.2.p1.exon2;Parent=BSUD.19215.2.p1
contig_7291	transdecoder	CDS	543591	543682	.	-	0	ID=cds.BSUD.19215.2.p1;Parent=BSUD.19215.2.p1
contig_7291	transdecoder	exon	532055	532183	.	-	.	ID=BSUD.19215.2.p1.exon3;Parent=BSUD.19215.2.p1
contig_7291	transdecoder	CDS	532055	532183	.	-	1	ID=cds.BSUD.19215.2.p1;Parent=BSUD.19215.2.p1
contig_7291	transdecoder	exon	526113	526235	.	-	.	ID=BSUD.19215.2.p1.exon4;Parent=BSUD.19215.2.p1
contig_7291	transdecoder	CDS	526113	526235	.	-	1	ID=cds.BSUD.19215.2.p1;Parent=BSUD.19215.2.p1
contig_7291	transdecoder	exon	517928	518045	.	-	.	ID=BSUD.19215.2.p1.exon5;Parent=BSUD.19215.2.p1
contig_7291	transdecoder	CDS	517946	518045	.	-	1	ID=cds.BSUD.19215.2.p1;Parent=BSUD.19215.2.p1
contig_7291	transdecoder	exon	506500	507321	.	-	.	ID=BSUD.19215.2.p1.exon6;Parent=BSUD.19215.2.p1
contig_7291	transdecoder	three_prime_UTR	517928	517945	.	-	.	ID=BSUD.19215.2.p1.utr3p1;Parent=BSUD.19215.2.p1
contig_7291	transdecoder	three_prime_UTR	506500	507321	.	-	.	ID=BSUD.19215.2.p1.utr3p2;Parent=BSUD.19215.2.p1
contig_7291	transdecoder	mRNA	506500	611217	.	-	.	ID=BSUD.19215.3.p1;Parent=BSUD.19215;Interpro=NA
contig_7291	transdecoder	five_prime_UTR	611008	611217	.	-	.	ID=BSUD.19215.3.p1.utr5p1;Parent=BSUD.19215.3.p1
contig_7291	transdecoder	five_prime_UTR	543683	543699	.	-	.	ID=BSUD.19215.3.p1.utr5p2;Parent=BSUD.19215.3.p1
contig_7291	transdecoder	exon	611008	611217	.	-	.	ID=BSUD.19215.3.p1.exon1;Parent=BSUD.19215.3.p1
contig_7291	transdecoder	exon	543591	543699	.	-	.	ID=BSUD.19215.3.p1.exon2;Parent=BSUD.19215.3.p1
contig_7291	transdecoder	CDS	543591	543682	.	-	0	ID=cds.BSUD.19215.3.p1;Parent=BSUD.19215.3.p1
contig_7291	transdecoder	exon	532055	532183	.	-	.	ID=BSUD.19215.3.p1.exon3;Parent=BSUD.19215.3.p1
contig_7291	transdecoder	CDS	532055	532183	.	-	1	ID=cds.BSUD.19215.3.p1;Parent=BSUD.19215.3.p1
contig_7291	transdecoder	exon	517908	518045	.	-	.	ID=BSUD.19215.3.p1.exon4;Parent=BSUD.19215.3.p1
contig_7291	transdecoder	CDS	517946	518045	.	-	1	ID=cds.BSUD.19215.3.p1;Parent=BSUD.19215.3.p1
contig_7291	transdecoder	exon	506500	507321	.	-	.	ID=BSUD.19215.3.p1.exon5;Parent=BSUD.19215.3.p1
contig_7291	transdecoder	three_prime_UTR	517908	517945	.	-	.	ID=BSUD.19215.3.p1.utr3p1;Parent=BSUD.19215.3.p1
contig_7291	transdecoder	three_prime_UTR	506500	507321	.	-	.	ID=BSUD.19215.3.p1.utr3p2;Parent=BSUD.19215.3.p1
contig_7291	transdecoder	mRNA	506500	611218	.	-	.	ID=BSUD.19215.4.p1;Parent=BSUD.19215;Interpro=NA
contig_7291	transdecoder	five_prime_UTR	611008	611218	.	-	.	ID=BSUD.19215.4.p1.utr5p1;Parent=BSUD.19215.4.p1
contig_7291	transdecoder	five_prime_UTR	543683	543699	.	-	.	ID=BSUD.19215.4.p1.utr5p2;Parent=BSUD.19215.4.p1
contig_7291	transdecoder	exon	611008	611218	.	-	.	ID=BSUD.19215.4.p1.exon1;Parent=BSUD.19215.4.p1
contig_7291	transdecoder	exon	543591	543699	.	-	.	ID=BSUD.19215.4.p1.exon2;Parent=BSUD.19215.4.p1
contig_7291	transdecoder	CDS	543591	543682	.	-	0	ID=cds.BSUD.19215.4.p1;Parent=BSUD.19215.4.p1
contig_7291	transdecoder	exon	532055	532183	.	-	.	ID=BSUD.19215.4.p1.exon3;Parent=BSUD.19215.4.p1
contig_7291	transdecoder	CDS	532055	532183	.	-	1	ID=cds.BSUD.19215.4.p1;Parent=BSUD.19215.4.p1
contig_7291	transdecoder	exon	526113	526235	.	-	.	ID=BSUD.19215.4.p1.exon4;Parent=BSUD.19215.4.p1
contig_7291	transdecoder	CDS	526113	526235	.	-	1	ID=cds.BSUD.19215.4.p1;Parent=BSUD.19215.4.p1
contig_7291	transdecoder	exon	517908	518045	.	-	.	ID=BSUD.19215.4.p1.exon5;Parent=BSUD.19215.4.p1
contig_7291	transdecoder	CDS	517946	518045	.	-	1	ID=cds.BSUD.19215.4.p1;Parent=BSUD.19215.4.p1
contig_7291	transdecoder	exon	506500	507321	.	-	.	ID=BSUD.19215.4.p1.exon6;Parent=BSUD.19215.4.p1
contig_7291	transdecoder	three_prime_UTR	517908	517945	.	-	.	ID=BSUD.19215.4.p1.utr3p1;Parent=BSUD.19215.4.p1
contig_7291	transdecoder	three_prime_UTR	506500	507321	.	-	.	ID=BSUD.19215.4.p1.utr3p2;Parent=BSUD.19215.4.p1
contig_7291	tRNAscan-SE	pseudogene_tRNA	599786	599854	29.0	+	.	ID=contig_7291.trna1;Name=contig_7291.tRNA1-GlyTCC;isotype=Gly;anticodon=TCC;gene_biotype=pseudogene
contig_7291	tRNAscan-SE	exon	599786	599854	.	+	.	ID=contig_7291.trna1.exon1;Parent=contig_7291.trna1
contig_7291	transdecoder	gene	750560	759193	.	+	.	ID=BSUD.19212;Interpro=NA
contig_7291	transdecoder	mRNA	750560	759193	.	+	.	ID=BSUD.19212.1.p2;Parent=BSUD.19212;Interpro=NA
contig_7291	transdecoder	exon	750560	759193	.	+	.	ID=BSUD.19212.1.p2.exon1;Parent=BSUD.19212.1.p2
contig_7291	transdecoder	CDS	750561	750758	.	+	0	ID=cds.BSUD.19212.1.p2;Parent=BSUD.19212.1.p2
contig_7291	transdecoder	three_prime_UTR	750759	759193	.	+	.	ID=BSUD.19212.1.p2.utr3p1;Parent=BSUD.19212.1.p2
contig_7291	transdecoder	mRNA	750560	759193	.	+	.	ID=BSUD.19212.2.p2;Parent=BSUD.19212;Interpro=NA
contig_7291	transdecoder	exon	750560	753078	.	+	.	ID=BSUD.19212.2.p2.exon1;Parent=BSUD.19212.2.p2
contig_7291	transdecoder	CDS	750561	750758	.	+	0	ID=cds.BSUD.19212.2.p2;Parent=BSUD.19212.2.p2
contig_7291	transdecoder	exon	757337	759193	.	+	.	ID=BSUD.19212.2.p2.exon2;Parent=BSUD.19212.2.p2
contig_7291	transdecoder	three_prime_UTR	750759	753078	.	+	.	ID=BSUD.19212.2.p2.utr3p1;Parent=BSUD.19212.2.p2
contig_7291	transdecoder	three_prime_UTR	757337	759193	.	+	.	ID=BSUD.19212.2.p2.utr3p2;Parent=BSUD.19212.2.p2
contig_7291	transdecoder	mRNA	750714	759191	.	+	.	ID=BSUD.19212.3.p1;Parent=BSUD.19212;Interpro=NA
contig_7291	transdecoder	five_prime_UTR	750714	751747	.	+	.	ID=BSUD.19212.3.p1.utr5p1;Parent=BSUD.19212.3.p1
contig_7291	transdecoder	five_prime_UTR	751868	751964	.	+	.	ID=BSUD.19212.3.p1.utr5p2;Parent=BSUD.19212.3.p1
contig_7291	transdecoder	five_prime_UTR	752955	753078	.	+	.	ID=BSUD.19212.3.p1.utr5p3;Parent=BSUD.19212.3.p1
contig_7291	transdecoder	five_prime_UTR	757337	758703	.	+	.	ID=BSUD.19212.3.p1.utr5p4;Parent=BSUD.19212.3.p1
contig_7291	transdecoder	exon	750714	751747	.	+	.	ID=BSUD.19212.3.p1.exon1;Parent=BSUD.19212.3.p1
contig_7291	transdecoder	exon	751868	751964	.	+	.	ID=BSUD.19212.3.p1.exon2;Parent=BSUD.19212.3.p1
contig_7291	transdecoder	exon	752955	753078	.	+	.	ID=BSUD.19212.3.p1.exon3;Parent=BSUD.19212.3.p1
contig_7291	transdecoder	exon	757337	759191	.	+	.	ID=BSUD.19212.3.p1.exon4;Parent=BSUD.19212.3.p1
contig_7291	transdecoder	CDS	758704	758859	.	+	0	ID=cds.BSUD.19212.3.p1;Parent=BSUD.19212.3.p1
contig_7291	transdecoder	three_prime_UTR	758860	759191	.	+	.	ID=BSUD.19212.3.p1.utr3p1;Parent=BSUD.19212.3.p1
contig_7292	transdecoder	gene	4154	8704	.	+	.	ID=BSUD.19216;Interpro=IPR022309 (Ribosomal protein S8e/ribosomal biogenesis NSA2)---IPR039411 (Ribosomal biogenesis NSA2 family)
contig_7292	transdecoder	mRNA	4154	8704	.	+	.	ID=BSUD.19216.1.p1;Parent=BSUD.19216;Interpro=IPR022309 (Ribosomal protein S8e/ribosomal biogenesis NSA2)---IPR039411 (Ribosomal biogenesis NSA2 family)
contig_7292	transdecoder	exon	4154	4273	.	+	.	ID=BSUD.19216.1.p1.exon1;Parent=BSUD.19216.1.p1
contig_7292	transdecoder	CDS	4155	4273	.	+	0	ID=cds.BSUD.19216.1.p1;Parent=BSUD.19216.1.p1
contig_7292	transdecoder	exon	4454	4604	.	+	.	ID=BSUD.19216.1.p1.exon2;Parent=BSUD.19216.1.p1
contig_7292	transdecoder	CDS	4454	4604	.	+	1	ID=cds.BSUD.19216.1.p1;Parent=BSUD.19216.1.p1
contig_7292	transdecoder	exon	5848	5932	.	+	.	ID=BSUD.19216.1.p1.exon3;Parent=BSUD.19216.1.p1
contig_7292	transdecoder	CDS	5848	5932	.	+	0	ID=cds.BSUD.19216.1.p1;Parent=BSUD.19216.1.p1
contig_7292	transdecoder	exon	6133	6227	.	+	.	ID=BSUD.19216.1.p1.exon4;Parent=BSUD.19216.1.p1
contig_7292	transdecoder	CDS	6133	6227	.	+	2	ID=cds.BSUD.19216.1.p1;Parent=BSUD.19216.1.p1
contig_7292	transdecoder	exon	6623	6763	.	+	.	ID=BSUD.19216.1.p1.exon5;Parent=BSUD.19216.1.p1
contig_7292	transdecoder	CDS	6623	6763	.	+	0	ID=cds.BSUD.19216.1.p1;Parent=BSUD.19216.1.p1
contig_7292	transdecoder	exon	6965	7016	.	+	.	ID=BSUD.19216.1.p1.exon6;Parent=BSUD.19216.1.p1
contig_7292	transdecoder	CDS	6965	7016	.	+	0	ID=cds.BSUD.19216.1.p1;Parent=BSUD.19216.1.p1
contig_7292	transdecoder	exon	7344	8704	.	+	.	ID=BSUD.19216.1.p1.exon7;Parent=BSUD.19216.1.p1
contig_7292	transdecoder	CDS	7344	7411	.	+	2	ID=cds.BSUD.19216.1.p1;Parent=BSUD.19216.1.p1
contig_7292	transdecoder	three_prime_UTR	7412	8704	.	+	.	ID=BSUD.19216.1.p1.utr3p1;Parent=BSUD.19216.1.p1
contig_7292	transdecoder	gene	14232	21442	.	+	.	ID=BSUD.19217;Interpro=IPR000967 (Zinc finger, NF-X1-type)---IPR001841 (Zinc finger, RING-type)---IPR013083 (Zinc finger, RING/FYVE/PHD-type)---IPR019787 (Zinc finger, PHD-finger)---IPR034078 (Transcription factor NFX1 family)
contig_7292	transdecoder	mRNA	14232	21442	.	+	.	ID=BSUD.19217.1.p1;Parent=BSUD.19217;Interpro=IPR000967 (Zinc finger, NF-X1-type)---IPR001841 (Zinc finger, RING-type)---IPR013083 (Zinc finger, RING/FYVE/PHD-type)---IPR019787 (Zinc finger, PHD-finger)---IPR034078 (Transcription factor NFX1 family)
contig_7292	transdecoder	five_prime_UTR	14232	14349	.	+	.	ID=BSUD.19217.1.p1.utr5p1;Parent=BSUD.19217.1.p1
contig_7292	transdecoder	five_prime_UTR	15214	15240	.	+	.	ID=BSUD.19217.1.p1.utr5p2;Parent=BSUD.19217.1.p1
contig_7292	transdecoder	exon	14232	14349	.	+	.	ID=BSUD.19217.1.p1.exon1;Parent=BSUD.19217.1.p1
contig_7292	transdecoder	exon	15214	16240	.	+	.	ID=BSUD.19217.1.p1.exon2;Parent=BSUD.19217.1.p1
contig_7292	transdecoder	CDS	15241	16240	.	+	0	ID=cds.BSUD.19217.1.p1;Parent=BSUD.19217.1.p1
contig_7292	transdecoder	exon	17105	17260	.	+	.	ID=BSUD.19217.1.p1.exon3;Parent=BSUD.19217.1.p1
contig_7292	transdecoder	CDS	17105	17260	.	+	2	ID=cds.BSUD.19217.1.p1;Parent=BSUD.19217.1.p1
contig_7292	transdecoder	exon	17461	17535	.	+	.	ID=BSUD.19217.1.p1.exon4;Parent=BSUD.19217.1.p1
contig_7292	transdecoder	CDS	17461	17535	.	+	2	ID=cds.BSUD.19217.1.p1;Parent=BSUD.19217.1.p1
contig_7292	transdecoder	exon	20170	20272	.	+	.	ID=BSUD.19217.1.p1.exon5;Parent=BSUD.19217.1.p1
contig_7292	transdecoder	CDS	20170	20272	.	+	2	ID=cds.BSUD.19217.1.p1;Parent=BSUD.19217.1.p1
contig_7292	transdecoder	exon	20481	20552	.	+	.	ID=BSUD.19217.1.p1.exon6;Parent=BSUD.19217.1.p1
contig_7292	transdecoder	CDS	20481	20552	.	+	1	ID=cds.BSUD.19217.1.p1;Parent=BSUD.19217.1.p1
contig_7292	transdecoder	exon	21303	21442	.	+	.	ID=BSUD.19217.1.p1.exon7;Parent=BSUD.19217.1.p1
contig_7292	transdecoder	CDS	21303	21441	.	+	1	ID=cds.BSUD.19217.1.p1;Parent=BSUD.19217.1.p1
contig_7293	StringTie	gene	1	255	1000	+	.	ID=BSUD.19218
contig_7293	StringTie	transcript	1	255	1000	+	.	ID=BSUD.19218.1;Parent=BSUD.19218
contig_7293	StringTie	exon	1	255	1000	+	.	ID=BSUD.19218.1.exon1;Parent=BSUD.19218.1
contig_7294	transdecoder	gene	8355	11672	.	-	.	ID=BSUD.19219;Interpro=NA
contig_7294	transdecoder	mRNA	8355	11672	.	-	.	ID=BSUD.19219.1.p1;Parent=BSUD.19219;Interpro=NA
contig_7294	transdecoder	five_prime_UTR	11617	11672	.	-	.	ID=BSUD.19219.1.p1.utr5p1;Parent=BSUD.19219.1.p1
contig_7294	transdecoder	exon	11445	11672	.	-	.	ID=BSUD.19219.1.p1.exon1;Parent=BSUD.19219.1.p1
contig_7294	transdecoder	CDS	11445	11616	.	-	0	ID=cds.BSUD.19219.1.p1;Parent=BSUD.19219.1.p1
contig_7294	transdecoder	exon	8355	11123	.	-	.	ID=BSUD.19219.1.p1.exon2;Parent=BSUD.19219.1.p1
contig_7294	transdecoder	CDS	10852	11123	.	-	2	ID=cds.BSUD.19219.1.p1;Parent=BSUD.19219.1.p1
contig_7294	transdecoder	three_prime_UTR	8355	10851	.	-	.	ID=BSUD.19219.1.p1.utr3p1;Parent=BSUD.19219.1.p1
contig_7294	tRNAscan-SE	pseudogene_tRNA	43561	43645	33.2	-	.	ID=contig_7294.trna1;Name=contig_7294.tRNA1-GlyTCC;isotype=Gly;anticodon=TCC;gene_biotype=pseudogene
contig_7294	tRNAscan-SE	exon	43561	43645	.	-	.	ID=contig_7294.trna1.exon1;Parent=contig_7294.trna1
contig_7295	transdecoder	gene	46223	55194	.	-	.	ID=BSUD.19220;Interpro=IPR000536 (Nuclear hormone receptor, ligand-binding domain)---IPR035500 (Nuclear hormone receptor-like domain superfamily)
contig_7295	transdecoder	mRNA	46223	55194	.	-	.	ID=BSUD.19220.1.p4;Parent=BSUD.19220;Interpro=IPR000536 (Nuclear hormone receptor, ligand-binding domain)---IPR035500 (Nuclear hormone receptor-like domain superfamily)
contig_7295	transdecoder	exon	55085	55194	.	-	.	ID=BSUD.19220.1.p4.exon1;Parent=BSUD.19220.1.p4
contig_7295	transdecoder	CDS	55085	55194	.	-	0	ID=cds.BSUD.19220.1.p4;Parent=BSUD.19220.1.p4
contig_7295	transdecoder	exon	46223	51202	.	-	.	ID=BSUD.19220.1.p4.exon2;Parent=BSUD.19220.1.p4
contig_7295	transdecoder	CDS	51034	51202	.	-	1	ID=cds.BSUD.19220.1.p4;Parent=BSUD.19220.1.p4
contig_7295	transdecoder	three_prime_UTR	46223	51033	.	-	.	ID=BSUD.19220.1.p4.utr3p1;Parent=BSUD.19220.1.p4
contig_7297	transdecoder	gene	12644	17417	.	-	.	ID=BSUD.19221;Interpro=NA
contig_7297	transdecoder	mRNA	12644	17417	.	-	.	ID=BSUD.19221.1.p1;Parent=BSUD.19221;Interpro=NA
contig_7297	transdecoder	exon	17362	17417	.	-	.	ID=BSUD.19221.1.p1.exon1;Parent=BSUD.19221.1.p1
contig_7297	transdecoder	CDS	17362	17415	.	-	0	ID=cds.BSUD.19221.1.p1;Parent=BSUD.19221.1.p1
contig_7297	transdecoder	exon	15797	15884	.	-	.	ID=BSUD.19221.1.p1.exon2;Parent=BSUD.19221.1.p1
contig_7297	transdecoder	CDS	15797	15884	.	-	0	ID=cds.BSUD.19221.1.p1;Parent=BSUD.19221.1.p1
contig_7297	transdecoder	exon	12644	14729	.	-	.	ID=BSUD.19221.1.p1.exon3;Parent=BSUD.19221.1.p1
contig_7297	transdecoder	CDS	14611	14729	.	-	2	ID=cds.BSUD.19221.1.p1;Parent=BSUD.19221.1.p1
contig_7297	transdecoder	three_prime_UTR	12644	14610	.	-	.	ID=BSUD.19221.1.p1.utr3p1;Parent=BSUD.19221.1.p1
contig_7299	transdecoder	gene	6763	155461	.	-	.	ID=BSUD.19223;Interpro=IPR000195 (Rab-GTPase-TBC domain)---IPR001849 (Pleckstrin homology domain)---IPR011047 (Quinoprotein alcohol dehydrogenase-like superfamily)---IPR011993 (PH-like domain superfamily)---IPR015943 (WD40/YVTN repeat-like-containing domain superfamily)---IPR035969 (Rab-GTPase-TBC domain superfamily)
contig_7299	transdecoder	mRNA	6763	155461	.	-	.	ID=BSUD.19223.1.p1;Parent=BSUD.19223;Interpro=IPR000195 (Rab-GTPase-TBC domain)---IPR001849 (Pleckstrin homology domain)---IPR011047 (Quinoprotein alcohol dehydrogenase-like superfamily)---IPR011993 (PH-like domain superfamily)---IPR015943 (WD40/YVTN repeat-like-containing domain superfamily)---IPR035969 (Rab-GTPase-TBC domain superfamily)
contig_7299	transdecoder	five_prime_UTR	155018	155461	.	-	.	ID=BSUD.19223.1.p1.utr5p1;Parent=BSUD.19223.1.p1
contig_7299	transdecoder	five_prime_UTR	134389	134479	.	-	.	ID=BSUD.19223.1.p1.utr5p2;Parent=BSUD.19223.1.p1
contig_7299	transdecoder	exon	155018	155461	.	-	.	ID=BSUD.19223.1.p1.exon1;Parent=BSUD.19223.1.p1
contig_7299	transdecoder	exon	134334	134479	.	-	.	ID=BSUD.19223.1.p1.exon2;Parent=BSUD.19223.1.p1
contig_7299	transdecoder	CDS	134334	134388	.	-	0	ID=cds.BSUD.19223.1.p1;Parent=BSUD.19223.1.p1
contig_7299	transdecoder	exon	131667	131844	.	-	.	ID=BSUD.19223.1.p1.exon3;Parent=BSUD.19223.1.p1
contig_7299	transdecoder	CDS	131667	131844	.	-	2	ID=cds.BSUD.19223.1.p1;Parent=BSUD.19223.1.p1
contig_7299	transdecoder	exon	114651	114723	.	-	.	ID=BSUD.19223.1.p1.exon4;Parent=BSUD.19223.1.p1
contig_7299	transdecoder	CDS	114651	114723	.	-	1	ID=cds.BSUD.19223.1.p1;Parent=BSUD.19223.1.p1
contig_7299	transdecoder	exon	89554	89760	.	-	.	ID=BSUD.19223.1.p1.exon5;Parent=BSUD.19223.1.p1
contig_7299	transdecoder	CDS	89554	89760	.	-	0	ID=cds.BSUD.19223.1.p1;Parent=BSUD.19223.1.p1
contig_7299	transdecoder	exon	87831	87936	.	-	.	ID=BSUD.19223.1.p1.exon6;Parent=BSUD.19223.1.p1
contig_7299	transdecoder	CDS	87831	87936	.	-	0	ID=cds.BSUD.19223.1.p1;Parent=BSUD.19223.1.p1
contig_7299	transdecoder	exon	80552	80599	.	-	.	ID=BSUD.19223.1.p1.exon7;Parent=BSUD.19223.1.p1
contig_7299	transdecoder	CDS	80552	80599	.	-	2	ID=cds.BSUD.19223.1.p1;Parent=BSUD.19223.1.p1
contig_7299	transdecoder	exon	78355	78556	.	-	.	ID=BSUD.19223.1.p1.exon8;Parent=BSUD.19223.1.p1
contig_7299	transdecoder	CDS	78355	78556	.	-	2	ID=cds.BSUD.19223.1.p1;Parent=BSUD.19223.1.p1
contig_7299	transdecoder	exon	77075	77155	.	-	.	ID=BSUD.19223.1.p1.exon9;Parent=BSUD.19223.1.p1
contig_7299	transdecoder	CDS	77075	77155	.	-	1	ID=cds.BSUD.19223.1.p1;Parent=BSUD.19223.1.p1
contig_7299	transdecoder	exon	69925	70071	.	-	.	ID=BSUD.19223.1.p1.exon10;Parent=BSUD.19223.1.p1
contig_7299	transdecoder	CDS	69925	70071	.	-	1	ID=cds.BSUD.19223.1.p1;Parent=BSUD.19223.1.p1
contig_7299	transdecoder	exon	69673	69807	.	-	.	ID=BSUD.19223.1.p1.exon11;Parent=BSUD.19223.1.p1
contig_7299	transdecoder	CDS	69673	69807	.	-	1	ID=cds.BSUD.19223.1.p1;Parent=BSUD.19223.1.p1
contig_7299	transdecoder	exon	68734	68866	.	-	.	ID=BSUD.19223.1.p1.exon12;Parent=BSUD.19223.1.p1
contig_7299	transdecoder	CDS	68734	68866	.	-	1	ID=cds.BSUD.19223.1.p1;Parent=BSUD.19223.1.p1
contig_7299	transdecoder	exon	67650	67776	.	-	.	ID=BSUD.19223.1.p1.exon13;Parent=BSUD.19223.1.p1
contig_7299	transdecoder	CDS	67650	67776	.	-	0	ID=cds.BSUD.19223.1.p1;Parent=BSUD.19223.1.p1
contig_7299	transdecoder	exon	67365	67498	.	-	.	ID=BSUD.19223.1.p1.exon14;Parent=BSUD.19223.1.p1
contig_7299	transdecoder	CDS	67365	67498	.	-	2	ID=cds.BSUD.19223.1.p1;Parent=BSUD.19223.1.p1
contig_7299	transdecoder	exon	66737	66892	.	-	.	ID=BSUD.19223.1.p1.exon15;Parent=BSUD.19223.1.p1
contig_7299	transdecoder	CDS	66737	66892	.	-	0	ID=cds.BSUD.19223.1.p1;Parent=BSUD.19223.1.p1
contig_7299	transdecoder	exon	65782	65871	.	-	.	ID=BSUD.19223.1.p1.exon16;Parent=BSUD.19223.1.p1
contig_7299	transdecoder	CDS	65782	65871	.	-	0	ID=cds.BSUD.19223.1.p1;Parent=BSUD.19223.1.p1
contig_7299	transdecoder	exon	65327	65451	.	-	.	ID=BSUD.19223.1.p1.exon17;Parent=BSUD.19223.1.p1
contig_7299	transdecoder	CDS	65327	65451	.	-	0	ID=cds.BSUD.19223.1.p1;Parent=BSUD.19223.1.p1
contig_7299	transdecoder	exon	64636	64846	.	-	.	ID=BSUD.19223.1.p1.exon18;Parent=BSUD.19223.1.p1
contig_7299	transdecoder	CDS	64636	64846	.	-	1	ID=cds.BSUD.19223.1.p1;Parent=BSUD.19223.1.p1
contig_7299	transdecoder	exon	41495	41674	.	-	.	ID=BSUD.19223.1.p1.exon19;Parent=BSUD.19223.1.p1
contig_7299	transdecoder	CDS	41495	41674	.	-	0	ID=cds.BSUD.19223.1.p1;Parent=BSUD.19223.1.p1
contig_7299	transdecoder	exon	38391	38528	.	-	.	ID=BSUD.19223.1.p1.exon20;Parent=BSUD.19223.1.p1
contig_7299	transdecoder	CDS	38391	38528	.	-	0	ID=cds.BSUD.19223.1.p1;Parent=BSUD.19223.1.p1
contig_7299	transdecoder	exon	38010	38076	.	-	.	ID=BSUD.19223.1.p1.exon21;Parent=BSUD.19223.1.p1
contig_7299	transdecoder	CDS	38010	38076	.	-	0	ID=cds.BSUD.19223.1.p1;Parent=BSUD.19223.1.p1
contig_7299	transdecoder	exon	36804	36895	.	-	.	ID=BSUD.19223.1.p1.exon22;Parent=BSUD.19223.1.p1
contig_7299	transdecoder	CDS	36804	36895	.	-	2	ID=cds.BSUD.19223.1.p1;Parent=BSUD.19223.1.p1
contig_7299	transdecoder	exon	36140	36237	.	-	.	ID=BSUD.19223.1.p1.exon23;Parent=BSUD.19223.1.p1
contig_7299	transdecoder	CDS	36140	36237	.	-	0	ID=cds.BSUD.19223.1.p1;Parent=BSUD.19223.1.p1
contig_7299	transdecoder	exon	34898	35024	.	-	.	ID=BSUD.19223.1.p1.exon24;Parent=BSUD.19223.1.p1
contig_7299	transdecoder	CDS	34898	35024	.	-	1	ID=cds.BSUD.19223.1.p1;Parent=BSUD.19223.1.p1
contig_7299	transdecoder	exon	33736	33869	.	-	.	ID=BSUD.19223.1.p1.exon25;Parent=BSUD.19223.1.p1
contig_7299	transdecoder	CDS	33736	33869	.	-	0	ID=cds.BSUD.19223.1.p1;Parent=BSUD.19223.1.p1
contig_7299	transdecoder	exon	32734	32926	.	-	.	ID=BSUD.19223.1.p1.exon26;Parent=BSUD.19223.1.p1
contig_7299	transdecoder	CDS	32734	32926	.	-	1	ID=cds.BSUD.19223.1.p1;Parent=BSUD.19223.1.p1
contig_7299	transdecoder	exon	29872	32358	.	-	.	ID=BSUD.19223.1.p1.exon27;Parent=BSUD.19223.1.p1
contig_7299	transdecoder	CDS	29872	32358	.	-	0	ID=cds.BSUD.19223.1.p1;Parent=BSUD.19223.1.p1
contig_7299	transdecoder	exon	14316	14449	.	-	.	ID=BSUD.19223.1.p1.exon28;Parent=BSUD.19223.1.p1
contig_7299	transdecoder	CDS	14316	14449	.	-	0	ID=cds.BSUD.19223.1.p1;Parent=BSUD.19223.1.p1
contig_7299	transdecoder	exon	13734	13856	.	-	.	ID=BSUD.19223.1.p1.exon29;Parent=BSUD.19223.1.p1
contig_7299	transdecoder	CDS	13734	13856	.	-	1	ID=cds.BSUD.19223.1.p1;Parent=BSUD.19223.1.p1
contig_7299	transdecoder	exon	13421	13508	.	-	.	ID=BSUD.19223.1.p1.exon30;Parent=BSUD.19223.1.p1
contig_7299	transdecoder	CDS	13421	13508	.	-	1	ID=cds.BSUD.19223.1.p1;Parent=BSUD.19223.1.p1
contig_7299	transdecoder	exon	6763	10130	.	-	.	ID=BSUD.19223.1.p1.exon31;Parent=BSUD.19223.1.p1
contig_7299	transdecoder	CDS	9990	10130	.	-	0	ID=cds.BSUD.19223.1.p1;Parent=BSUD.19223.1.p1
contig_7299	transdecoder	three_prime_UTR	6763	9989	.	-	.	ID=BSUD.19223.1.p1.utr3p1;Parent=BSUD.19223.1.p1
contig_7299	transdecoder	mRNA	36614	155331	.	-	.	ID=BSUD.19223.2.p1;Parent=BSUD.19223;Interpro=IPR000195 (Rab-GTPase-TBC domain)---IPR001849 (Pleckstrin homology domain)---IPR011047 (Quinoprotein alcohol dehydrogenase-like superfamily)---IPR011993 (PH-like domain superfamily)---IPR015943 (WD40/YVTN repeat-like-containing domain superfamily)---IPR035969 (Rab-GTPase-TBC domain superfamily)
contig_7299	transdecoder	five_prime_UTR	155018	155331	.	-	.	ID=BSUD.19223.2.p1.utr5p1;Parent=BSUD.19223.2.p1
contig_7299	transdecoder	five_prime_UTR	134389	134479	.	-	.	ID=BSUD.19223.2.p1.utr5p2;Parent=BSUD.19223.2.p1
contig_7299	transdecoder	exon	155018	155331	.	-	.	ID=BSUD.19223.2.p1.exon1;Parent=BSUD.19223.2.p1
contig_7299	transdecoder	exon	134334	134479	.	-	.	ID=BSUD.19223.2.p1.exon2;Parent=BSUD.19223.2.p1
contig_7299	transdecoder	CDS	134334	134388	.	-	0	ID=cds.BSUD.19223.2.p1;Parent=BSUD.19223.2.p1
contig_7299	transdecoder	exon	131667	131844	.	-	.	ID=BSUD.19223.2.p1.exon3;Parent=BSUD.19223.2.p1
contig_7299	transdecoder	CDS	131667	131844	.	-	2	ID=cds.BSUD.19223.2.p1;Parent=BSUD.19223.2.p1
contig_7299	transdecoder	exon	114651	114723	.	-	.	ID=BSUD.19223.2.p1.exon4;Parent=BSUD.19223.2.p1
contig_7299	transdecoder	CDS	114651	114723	.	-	1	ID=cds.BSUD.19223.2.p1;Parent=BSUD.19223.2.p1
contig_7299	transdecoder	exon	89647	89760	.	-	.	ID=BSUD.19223.2.p1.exon5;Parent=BSUD.19223.2.p1
contig_7299	transdecoder	CDS	89647	89760	.	-	0	ID=cds.BSUD.19223.2.p1;Parent=BSUD.19223.2.p1
contig_7299	transdecoder	exon	87831	87936	.	-	.	ID=BSUD.19223.2.p1.exon6;Parent=BSUD.19223.2.p1
contig_7299	transdecoder	CDS	87831	87936	.	-	0	ID=cds.BSUD.19223.2.p1;Parent=BSUD.19223.2.p1
contig_7299	transdecoder	exon	83160	83270	.	-	.	ID=BSUD.19223.2.p1.exon7;Parent=BSUD.19223.2.p1
contig_7299	transdecoder	CDS	83160	83270	.	-	2	ID=cds.BSUD.19223.2.p1;Parent=BSUD.19223.2.p1
contig_7299	transdecoder	exon	78355	78556	.	-	.	ID=BSUD.19223.2.p1.exon8;Parent=BSUD.19223.2.p1
contig_7299	transdecoder	CDS	78355	78556	.	-	2	ID=cds.BSUD.19223.2.p1;Parent=BSUD.19223.2.p1
contig_7299	transdecoder	exon	77075	77155	.	-	.	ID=BSUD.19223.2.p1.exon9;Parent=BSUD.19223.2.p1
contig_7299	transdecoder	CDS	77075	77155	.	-	1	ID=cds.BSUD.19223.2.p1;Parent=BSUD.19223.2.p1
contig_7299	transdecoder	exon	69925	70071	.	-	.	ID=BSUD.19223.2.p1.exon10;Parent=BSUD.19223.2.p1
contig_7299	transdecoder	CDS	69925	70071	.	-	1	ID=cds.BSUD.19223.2.p1;Parent=BSUD.19223.2.p1
contig_7299	transdecoder	exon	69673	69807	.	-	.	ID=BSUD.19223.2.p1.exon11;Parent=BSUD.19223.2.p1
contig_7299	transdecoder	CDS	69673	69807	.	-	1	ID=cds.BSUD.19223.2.p1;Parent=BSUD.19223.2.p1
contig_7299	transdecoder	exon	68734	68866	.	-	.	ID=BSUD.19223.2.p1.exon12;Parent=BSUD.19223.2.p1
contig_7299	transdecoder	CDS	68734	68866	.	-	1	ID=cds.BSUD.19223.2.p1;Parent=BSUD.19223.2.p1
contig_7299	transdecoder	exon	67650	67776	.	-	.	ID=BSUD.19223.2.p1.exon13;Parent=BSUD.19223.2.p1
contig_7299	transdecoder	CDS	67650	67776	.	-	0	ID=cds.BSUD.19223.2.p1;Parent=BSUD.19223.2.p1
contig_7299	transdecoder	exon	67365	67498	.	-	.	ID=BSUD.19223.2.p1.exon14;Parent=BSUD.19223.2.p1
contig_7299	transdecoder	CDS	67365	67498	.	-	2	ID=cds.BSUD.19223.2.p1;Parent=BSUD.19223.2.p1
contig_7299	transdecoder	exon	66737	66892	.	-	.	ID=BSUD.19223.2.p1.exon15;Parent=BSUD.19223.2.p1
contig_7299	transdecoder	CDS	66737	66892	.	-	0	ID=cds.BSUD.19223.2.p1;Parent=BSUD.19223.2.p1
contig_7299	transdecoder	exon	65782	65871	.	-	.	ID=BSUD.19223.2.p1.exon16;Parent=BSUD.19223.2.p1
contig_7299	transdecoder	CDS	65782	65871	.	-	0	ID=cds.BSUD.19223.2.p1;Parent=BSUD.19223.2.p1
contig_7299	transdecoder	exon	65327	65451	.	-	.	ID=BSUD.19223.2.p1.exon17;Parent=BSUD.19223.2.p1
contig_7299	transdecoder	CDS	65327	65451	.	-	0	ID=cds.BSUD.19223.2.p1;Parent=BSUD.19223.2.p1
contig_7299	transdecoder	exon	64636	64846	.	-	.	ID=BSUD.19223.2.p1.exon18;Parent=BSUD.19223.2.p1
contig_7299	transdecoder	CDS	64636	64846	.	-	1	ID=cds.BSUD.19223.2.p1;Parent=BSUD.19223.2.p1
contig_7299	transdecoder	exon	41495	41674	.	-	.	ID=BSUD.19223.2.p1.exon19;Parent=BSUD.19223.2.p1
contig_7299	transdecoder	CDS	41495	41674	.	-	0	ID=cds.BSUD.19223.2.p1;Parent=BSUD.19223.2.p1
contig_7299	transdecoder	exon	38391	38528	.	-	.	ID=BSUD.19223.2.p1.exon20;Parent=BSUD.19223.2.p1
contig_7299	transdecoder	CDS	38391	38528	.	-	0	ID=cds.BSUD.19223.2.p1;Parent=BSUD.19223.2.p1
contig_7299	transdecoder	exon	38010	38076	.	-	.	ID=BSUD.19223.2.p1.exon21;Parent=BSUD.19223.2.p1
contig_7299	transdecoder	CDS	38010	38076	.	-	0	ID=cds.BSUD.19223.2.p1;Parent=BSUD.19223.2.p1
contig_7299	transdecoder	exon	36614	37621	.	-	.	ID=BSUD.19223.2.p1.exon22;Parent=BSUD.19223.2.p1
contig_7299	transdecoder	CDS	37530	37621	.	-	2	ID=cds.BSUD.19223.2.p1;Parent=BSUD.19223.2.p1
contig_7299	transdecoder	three_prime_UTR	36614	37529	.	-	.	ID=BSUD.19223.2.p1.utr3p1;Parent=BSUD.19223.2.p1
contig_7299	transdecoder	gene	51964	58090	.	-	.	ID=BSUD.19224;Interpro=NA
contig_7299	transdecoder	mRNA	51964	58090	.	-	.	ID=BSUD.19224.1.p1;Parent=BSUD.19224;Interpro=NA
contig_7299	transdecoder	five_prime_UTR	54774	58090	.	-	.	ID=BSUD.19224.1.p1.utr5p1;Parent=BSUD.19224.1.p1
contig_7299	transdecoder	exon	51964	58090	.	-	.	ID=BSUD.19224.1.p1.exon1;Parent=BSUD.19224.1.p1
contig_7299	transdecoder	CDS	52548	54773	.	-	0	ID=cds.BSUD.19224.1.p1;Parent=BSUD.19224.1.p1
contig_7299	transdecoder	three_prime_UTR	51964	52547	.	-	.	ID=BSUD.19224.1.p1.utr3p1;Parent=BSUD.19224.1.p1
contig_7299	transdecoder	gene	58562	63111	.	+	.	ID=BSUD.19225;Interpro=IPR002181 (Fibrinogen, alpha/beta/gamma chain, C-terminal globular domain)---IPR014716 (Fibrinogen, alpha/beta/gamma chain, C-terminal globular, subdomain 1)---IPR020837 (Fibrinogen, conserved site)---IPR036056 (Fibrinogen-like, C-terminal)
contig_7299	transdecoder	mRNA	58562	63111	.	+	.	ID=BSUD.19225.1.p1;Parent=BSUD.19225;Interpro=IPR002181 (Fibrinogen, alpha/beta/gamma chain, C-terminal globular domain)---IPR014716 (Fibrinogen, alpha/beta/gamma chain, C-terminal globular, subdomain 1)---IPR020837 (Fibrinogen, conserved site)---IPR036056 (Fibrinogen-like, C-terminal)
contig_7299	transdecoder	five_prime_UTR	58562	58782	.	+	.	ID=BSUD.19225.1.p1.utr5p1;Parent=BSUD.19225.1.p1
contig_7299	transdecoder	five_prime_UTR	59068	59080	.	+	.	ID=BSUD.19225.1.p1.utr5p2;Parent=BSUD.19225.1.p1
contig_7299	transdecoder	exon	58562	58782	.	+	.	ID=BSUD.19225.1.p1.exon1;Parent=BSUD.19225.1.p1
contig_7299	transdecoder	exon	59068	59275	.	+	.	ID=BSUD.19225.1.p1.exon2;Parent=BSUD.19225.1.p1
contig_7299	transdecoder	CDS	59081	59275	.	+	0	ID=cds.BSUD.19225.1.p1;Parent=BSUD.19225.1.p1
contig_7299	transdecoder	exon	59610	59762	.	+	.	ID=BSUD.19225.1.p1.exon3;Parent=BSUD.19225.1.p1
contig_7299	transdecoder	CDS	59610	59762	.	+	0	ID=cds.BSUD.19225.1.p1;Parent=BSUD.19225.1.p1
contig_7299	transdecoder	exon	59985	60056	.	+	.	ID=BSUD.19225.1.p1.exon4;Parent=BSUD.19225.1.p1
contig_7299	transdecoder	CDS	59985	60056	.	+	0	ID=cds.BSUD.19225.1.p1;Parent=BSUD.19225.1.p1
contig_7299	transdecoder	exon	60988	61153	.	+	.	ID=BSUD.19225.1.p1.exon5;Parent=BSUD.19225.1.p1
contig_7299	transdecoder	CDS	60988	61153	.	+	0	ID=cds.BSUD.19225.1.p1;Parent=BSUD.19225.1.p1
contig_7299	transdecoder	exon	61251	61740	.	+	.	ID=BSUD.19225.1.p1.exon6;Parent=BSUD.19225.1.p1
contig_7299	transdecoder	CDS	61251	61740	.	+	2	ID=cds.BSUD.19225.1.p1;Parent=BSUD.19225.1.p1
contig_7299	transdecoder	exon	62305	63111	.	+	.	ID=BSUD.19225.1.p1.exon7;Parent=BSUD.19225.1.p1
contig_7299	transdecoder	CDS	62305	62620	.	+	1	ID=cds.BSUD.19225.1.p1;Parent=BSUD.19225.1.p1
contig_7299	transdecoder	three_prime_UTR	62621	63111	.	+	.	ID=BSUD.19225.1.p1.utr3p1;Parent=BSUD.19225.1.p1
contig_7299	tRNAscan-SE	pseudogene_tRNA	160719	160787	32.2	+	.	ID=contig_7299.trna1;Name=contig_7299.tRNA1-GlyTCC;isotype=Gly;anticodon=TCC;gene_biotype=pseudogene
contig_7299	tRNAscan-SE	exon	160719	160787	.	+	.	ID=contig_7299.trna1.exon1;Parent=contig_7299.trna1
contig_7300	transdecoder	gene	6812	12948	.	-	.	ID=BSUD.19288;Interpro=IPR010920 (LSM domain superfamily)---IPR039267 (U7 snRNA-associated Sm-like protein Lsm11)
contig_7300	transdecoder	mRNA	6812	12228	.	-	.	ID=BSUD.19288.1.p1;Parent=BSUD.19288;Interpro=IPR010920 (LSM domain superfamily)---IPR039267 (U7 snRNA-associated Sm-like protein Lsm11)
contig_7300	transdecoder	exon	12041	12228	.	-	.	ID=BSUD.19288.1.p1.exon1;Parent=BSUD.19288.1.p1
contig_7300	transdecoder	CDS	12041	12226	.	-	0	ID=cds.BSUD.19288.1.p1;Parent=BSUD.19288.1.p1
contig_7300	transdecoder	exon	9820	9961	.	-	.	ID=BSUD.19288.1.p1.exon2;Parent=BSUD.19288.1.p1
contig_7300	transdecoder	CDS	9820	9961	.	-	0	ID=cds.BSUD.19288.1.p1;Parent=BSUD.19288.1.p1
contig_7300	transdecoder	exon	9428	9561	.	-	.	ID=BSUD.19288.1.p1.exon3;Parent=BSUD.19288.1.p1
contig_7300	transdecoder	CDS	9428	9561	.	-	2	ID=cds.BSUD.19288.1.p1;Parent=BSUD.19288.1.p1
contig_7300	transdecoder	exon	9217	9276	.	-	.	ID=BSUD.19288.1.p1.exon4;Parent=BSUD.19288.1.p1
contig_7300	transdecoder	CDS	9217	9276	.	-	0	ID=cds.BSUD.19288.1.p1;Parent=BSUD.19288.1.p1
contig_7300	transdecoder	exon	6812	8162	.	-	.	ID=BSUD.19288.1.p1.exon5;Parent=BSUD.19288.1.p1
contig_7300	transdecoder	CDS	7674	8162	.	-	0	ID=cds.BSUD.19288.1.p1;Parent=BSUD.19288.1.p1
contig_7300	transdecoder	three_prime_UTR	6812	7673	.	-	.	ID=BSUD.19288.1.p1.utr3p1;Parent=BSUD.19288.1.p1
contig_7300	transdecoder	mRNA	6812	12948	.	-	.	ID=BSUD.19288.2.p1;Parent=BSUD.19288;Interpro=IPR010920 (LSM domain superfamily)---IPR039267 (U7 snRNA-associated Sm-like protein Lsm11)
contig_7300	transdecoder	exon	12859	12948	.	-	.	ID=BSUD.19288.2.p1.exon1;Parent=BSUD.19288.2.p1
contig_7300	transdecoder	CDS	12859	12948	.	-	0	ID=cds.BSUD.19288.2.p1;Parent=BSUD.19288.2.p1
contig_7300	transdecoder	exon	9820	9961	.	-	.	ID=BSUD.19288.2.p1.exon2;Parent=BSUD.19288.2.p1
contig_7300	transdecoder	CDS	9820	9961	.	-	0	ID=cds.BSUD.19288.2.p1;Parent=BSUD.19288.2.p1
contig_7300	transdecoder	exon	9428	9561	.	-	.	ID=BSUD.19288.2.p1.exon3;Parent=BSUD.19288.2.p1
contig_7300	transdecoder	CDS	9428	9561	.	-	2	ID=cds.BSUD.19288.2.p1;Parent=BSUD.19288.2.p1
contig_7300	transdecoder	exon	9217	9276	.	-	.	ID=BSUD.19288.2.p1.exon4;Parent=BSUD.19288.2.p1
contig_7300	transdecoder	CDS	9217	9276	.	-	0	ID=cds.BSUD.19288.2.p1;Parent=BSUD.19288.2.p1
contig_7300	transdecoder	exon	6812	8162	.	-	.	ID=BSUD.19288.2.p1.exon5;Parent=BSUD.19288.2.p1
contig_7300	transdecoder	CDS	7674	8162	.	-	0	ID=cds.BSUD.19288.2.p1;Parent=BSUD.19288.2.p1
contig_7300	transdecoder	three_prime_UTR	6812	7673	.	-	.	ID=BSUD.19288.2.p1.utr3p1;Parent=BSUD.19288.2.p1
contig_7300	transdecoder	gene	12689	18646	.	+	.	ID=BSUD.19289;Interpro=IPR032777 (Domain of unknown function DUF4515)
contig_7300	transdecoder	mRNA	12689	18646	.	+	.	ID=BSUD.19289.1.p1;Parent=BSUD.19289;Interpro=IPR032777 (Domain of unknown function DUF4515)
contig_7300	transdecoder	five_prime_UTR	12689	13255	.	+	.	ID=BSUD.19289.1.p1.utr5p1;Parent=BSUD.19289.1.p1
contig_7300	transdecoder	exon	12689	13377	.	+	.	ID=BSUD.19289.1.p1.exon1;Parent=BSUD.19289.1.p1
contig_7300	transdecoder	CDS	13256	13377	.	+	0	ID=cds.BSUD.19289.1.p1;Parent=BSUD.19289.1.p1
contig_7300	transdecoder	exon	14882	14935	.	+	.	ID=BSUD.19289.1.p1.exon2;Parent=BSUD.19289.1.p1
contig_7300	transdecoder	CDS	14882	14935	.	+	1	ID=cds.BSUD.19289.1.p1;Parent=BSUD.19289.1.p1
contig_7300	transdecoder	exon	16061	16115	.	+	.	ID=BSUD.19289.1.p1.exon3;Parent=BSUD.19289.1.p1
contig_7300	transdecoder	CDS	16061	16115	.	+	1	ID=cds.BSUD.19289.1.p1;Parent=BSUD.19289.1.p1
contig_7300	transdecoder	exon	16642	16786	.	+	.	ID=BSUD.19289.1.p1.exon4;Parent=BSUD.19289.1.p1
contig_7300	transdecoder	CDS	16642	16786	.	+	0	ID=cds.BSUD.19289.1.p1;Parent=BSUD.19289.1.p1
contig_7300	transdecoder	exon	16974	17053	.	+	.	ID=BSUD.19289.1.p1.exon5;Parent=BSUD.19289.1.p1
contig_7300	transdecoder	CDS	16974	17053	.	+	2	ID=cds.BSUD.19289.1.p1;Parent=BSUD.19289.1.p1
contig_7300	transdecoder	exon	17372	17548	.	+	.	ID=BSUD.19289.1.p1.exon6;Parent=BSUD.19289.1.p1
contig_7300	transdecoder	CDS	17372	17548	.	+	0	ID=cds.BSUD.19289.1.p1;Parent=BSUD.19289.1.p1
contig_7300	transdecoder	exon	17664	18646	.	+	.	ID=BSUD.19289.1.p1.exon7;Parent=BSUD.19289.1.p1
contig_7300	transdecoder	CDS	17664	17915	.	+	0	ID=cds.BSUD.19289.1.p1;Parent=BSUD.19289.1.p1
contig_7300	transdecoder	three_prime_UTR	17916	18646	.	+	.	ID=BSUD.19289.1.p1.utr3p1;Parent=BSUD.19289.1.p1
contig_7300	transdecoder	mRNA	13183	18565	.	+	.	ID=BSUD.19289.2.p1;Parent=BSUD.19289;Interpro=IPR032777 (Domain of unknown function DUF4515)
contig_7300	transdecoder	five_prime_UTR	13183	13377	.	+	.	ID=BSUD.19289.2.p1.utr5p1;Parent=BSUD.19289.2.p1
contig_7300	transdecoder	five_prime_UTR	14877	14935	.	+	.	ID=BSUD.19289.2.p1.utr5p2;Parent=BSUD.19289.2.p1
contig_7300	transdecoder	five_prime_UTR	16061	16115	.	+	.	ID=BSUD.19289.2.p1.utr5p3;Parent=BSUD.19289.2.p1
contig_7300	transdecoder	five_prime_UTR	16642	16650	.	+	.	ID=BSUD.19289.2.p1.utr5p4;Parent=BSUD.19289.2.p1
contig_7300	transdecoder	exon	13183	13377	.	+	.	ID=BSUD.19289.2.p1.exon1;Parent=BSUD.19289.2.p1
contig_7300	transdecoder	exon	14877	14935	.	+	.	ID=BSUD.19289.2.p1.exon2;Parent=BSUD.19289.2.p1
contig_7300	transdecoder	exon	16061	16115	.	+	.	ID=BSUD.19289.2.p1.exon3;Parent=BSUD.19289.2.p1
contig_7300	transdecoder	exon	16642	16786	.	+	.	ID=BSUD.19289.2.p1.exon4;Parent=BSUD.19289.2.p1
contig_7300	transdecoder	CDS	16651	16786	.	+	0	ID=cds.BSUD.19289.2.p1;Parent=BSUD.19289.2.p1
contig_7300	transdecoder	exon	16974	17053	.	+	.	ID=BSUD.19289.2.p1.exon5;Parent=BSUD.19289.2.p1
contig_7300	transdecoder	CDS	16974	17053	.	+	2	ID=cds.BSUD.19289.2.p1;Parent=BSUD.19289.2.p1
contig_7300	transdecoder	exon	17372	17548	.	+	.	ID=BSUD.19289.2.p1.exon6;Parent=BSUD.19289.2.p1
contig_7300	transdecoder	CDS	17372	17548	.	+	0	ID=cds.BSUD.19289.2.p1;Parent=BSUD.19289.2.p1
contig_7300	transdecoder	exon	17664	18565	.	+	.	ID=BSUD.19289.2.p1.exon7;Parent=BSUD.19289.2.p1
contig_7300	transdecoder	CDS	17664	17915	.	+	0	ID=cds.BSUD.19289.2.p1;Parent=BSUD.19289.2.p1
contig_7300	transdecoder	three_prime_UTR	17916	18565	.	+	.	ID=BSUD.19289.2.p1.utr3p1;Parent=BSUD.19289.2.p1
contig_7300	transdecoder	gene	18824	44139	.	-	.	ID=BSUD.19290;Interpro=IPR010994 (RuvA domain 2-like)---IPR039150 (Transcription elongation factor, mitochondrial)
contig_7300	transdecoder	mRNA	18824	44139	.	-	.	ID=BSUD.19290.1.p1;Parent=BSUD.19290;Interpro=IPR010994 (RuvA domain 2-like)---IPR039150 (Transcription elongation factor, mitochondrial)
contig_7300	transdecoder	five_prime_UTR	44048	44139	.	-	.	ID=BSUD.19290.1.p1.utr5p1;Parent=BSUD.19290.1.p1
contig_7300	transdecoder	five_prime_UTR	34059	34115	.	-	.	ID=BSUD.19290.1.p1.utr5p2;Parent=BSUD.19290.1.p1
contig_7300	transdecoder	five_prime_UTR	31676	31800	.	-	.	ID=BSUD.19290.1.p1.utr5p3;Parent=BSUD.19290.1.p1
contig_7300	transdecoder	five_prime_UTR	27331	27583	.	-	.	ID=BSUD.19290.1.p1.utr5p4;Parent=BSUD.19290.1.p1
contig_7300	transdecoder	five_prime_UTR	20190	20246	.	-	.	ID=BSUD.19290.1.p1.utr5p5;Parent=BSUD.19290.1.p1
contig_7300	transdecoder	exon	44048	44139	.	-	.	ID=BSUD.19290.1.p1.exon1;Parent=BSUD.19290.1.p1
contig_7300	transdecoder	exon	34059	34115	.	-	.	ID=BSUD.19290.1.p1.exon2;Parent=BSUD.19290.1.p1
contig_7300	transdecoder	exon	31676	31800	.	-	.	ID=BSUD.19290.1.p1.exon3;Parent=BSUD.19290.1.p1
contig_7300	transdecoder	exon	27331	27583	.	-	.	ID=BSUD.19290.1.p1.exon4;Parent=BSUD.19290.1.p1
contig_7300	transdecoder	exon	20097	20246	.	-	.	ID=BSUD.19290.1.p1.exon5;Parent=BSUD.19290.1.p1
contig_7300	transdecoder	CDS	20097	20189	.	-	0	ID=cds.BSUD.19290.1.p1;Parent=BSUD.19290.1.p1
contig_7300	transdecoder	exon	18824	19406	.	-	.	ID=BSUD.19290.1.p1.exon6;Parent=BSUD.19290.1.p1
contig_7300	transdecoder	CDS	18966	19406	.	-	0	ID=cds.BSUD.19290.1.p1;Parent=BSUD.19290.1.p1
contig_7300	transdecoder	three_prime_UTR	18824	18965	.	-	.	ID=BSUD.19290.1.p1.utr3p1;Parent=BSUD.19290.1.p1
contig_7300	transdecoder	mRNA	19327	40233	.	-	.	ID=BSUD.19290.2.p1;Parent=BSUD.19290;Interpro=IPR010994 (RuvA domain 2-like)---IPR039150 (Transcription elongation factor, mitochondrial)
contig_7300	transdecoder	five_prime_UTR	40137	40233	.	-	.	ID=BSUD.19290.2.p1.utr5p1;Parent=BSUD.19290.2.p1
contig_7300	transdecoder	five_prime_UTR	34059	34115	.	-	.	ID=BSUD.19290.2.p1.utr5p2;Parent=BSUD.19290.2.p1
contig_7300	transdecoder	five_prime_UTR	31676	31800	.	-	.	ID=BSUD.19290.2.p1.utr5p3;Parent=BSUD.19290.2.p1
contig_7300	transdecoder	five_prime_UTR	27331	27583	.	-	.	ID=BSUD.19290.2.p1.utr5p4;Parent=BSUD.19290.2.p1
contig_7300	transdecoder	five_prime_UTR	20190	20246	.	-	.	ID=BSUD.19290.2.p1.utr5p5;Parent=BSUD.19290.2.p1
contig_7300	transdecoder	exon	40137	40233	.	-	.	ID=BSUD.19290.2.p1.exon1;Parent=BSUD.19290.2.p1
contig_7300	transdecoder	exon	34059	34115	.	-	.	ID=BSUD.19290.2.p1.exon2;Parent=BSUD.19290.2.p1
contig_7300	transdecoder	exon	31676	31800	.	-	.	ID=BSUD.19290.2.p1.exon3;Parent=BSUD.19290.2.p1
contig_7300	transdecoder	exon	27331	27583	.	-	.	ID=BSUD.19290.2.p1.exon4;Parent=BSUD.19290.2.p1
contig_7300	transdecoder	exon	20097	20246	.	-	.	ID=BSUD.19290.2.p1.exon5;Parent=BSUD.19290.2.p1
contig_7300	transdecoder	CDS	20097	20189	.	-	0	ID=cds.BSUD.19290.2.p1;Parent=BSUD.19290.2.p1
contig_7300	transdecoder	exon	19327	19406	.	-	.	ID=BSUD.19290.2.p1.exon6;Parent=BSUD.19290.2.p1
contig_7300	transdecoder	CDS	19329	19406	.	-	0	ID=cds.BSUD.19290.2.p1;Parent=BSUD.19290.2.p1
contig_7300	transdecoder	mRNA	19327	40212	.	-	.	ID=BSUD.19290.3.p1;Parent=BSUD.19290;Interpro=IPR010994 (RuvA domain 2-like)---IPR039150 (Transcription elongation factor, mitochondrial)
contig_7300	transdecoder	five_prime_UTR	40203	40212	.	-	.	ID=BSUD.19290.3.p1.utr5p1;Parent=BSUD.19290.3.p1
contig_7300	transdecoder	exon	40137	40212	.	-	.	ID=BSUD.19290.3.p1.exon1;Parent=BSUD.19290.3.p1
contig_7300	transdecoder	CDS	40137	40202	.	-	0	ID=cds.BSUD.19290.3.p1;Parent=BSUD.19290.3.p1
contig_7300	transdecoder	exon	31676	31800	.	-	.	ID=BSUD.19290.3.p1.exon2;Parent=BSUD.19290.3.p1
contig_7300	transdecoder	CDS	31676	31800	.	-	0	ID=cds.BSUD.19290.3.p1;Parent=BSUD.19290.3.p1
contig_7300	transdecoder	exon	27331	27583	.	-	.	ID=BSUD.19290.3.p1.exon3;Parent=BSUD.19290.3.p1
contig_7300	transdecoder	CDS	27331	27583	.	-	1	ID=cds.BSUD.19290.3.p1;Parent=BSUD.19290.3.p1
contig_7300	transdecoder	exon	20097	20246	.	-	.	ID=BSUD.19290.3.p1.exon4;Parent=BSUD.19290.3.p1
contig_7300	transdecoder	CDS	20097	20246	.	-	0	ID=cds.BSUD.19290.3.p1;Parent=BSUD.19290.3.p1
contig_7300	transdecoder	exon	19327	19406	.	-	.	ID=BSUD.19290.3.p1.exon5;Parent=BSUD.19290.3.p1
contig_7300	transdecoder	CDS	19329	19406	.	-	0	ID=cds.BSUD.19290.3.p1;Parent=BSUD.19290.3.p1
contig_7300	transdecoder	mRNA	19327	41079	.	-	.	ID=BSUD.19290.4.p1;Parent=BSUD.19290;Interpro=IPR010994 (RuvA domain 2-like)---IPR039150 (Transcription elongation factor, mitochondrial)
contig_7300	transdecoder	five_prime_UTR	40957	41079	.	-	.	ID=BSUD.19290.4.p1.utr5p1;Parent=BSUD.19290.4.p1
contig_7300	transdecoder	five_prime_UTR	34059	34115	.	-	.	ID=BSUD.19290.4.p1.utr5p2;Parent=BSUD.19290.4.p1
contig_7300	transdecoder	five_prime_UTR	31676	31800	.	-	.	ID=BSUD.19290.4.p1.utr5p3;Parent=BSUD.19290.4.p1
contig_7300	transdecoder	five_prime_UTR	27331	27583	.	-	.	ID=BSUD.19290.4.p1.utr5p4;Parent=BSUD.19290.4.p1
contig_7300	transdecoder	five_prime_UTR	20190	20246	.	-	.	ID=BSUD.19290.4.p1.utr5p5;Parent=BSUD.19290.4.p1
contig_7300	transdecoder	exon	40957	41079	.	-	.	ID=BSUD.19290.4.p1.exon1;Parent=BSUD.19290.4.p1
contig_7300	transdecoder	exon	34059	34115	.	-	.	ID=BSUD.19290.4.p1.exon2;Parent=BSUD.19290.4.p1
contig_7300	transdecoder	exon	31676	31800	.	-	.	ID=BSUD.19290.4.p1.exon3;Parent=BSUD.19290.4.p1
contig_7300	transdecoder	exon	27331	27583	.	-	.	ID=BSUD.19290.4.p1.exon4;Parent=BSUD.19290.4.p1
contig_7300	transdecoder	exon	20097	20246	.	-	.	ID=BSUD.19290.4.p1.exon5;Parent=BSUD.19290.4.p1
contig_7300	transdecoder	CDS	20097	20189	.	-	0	ID=cds.BSUD.19290.4.p1;Parent=BSUD.19290.4.p1
contig_7300	transdecoder	exon	19327	19406	.	-	.	ID=BSUD.19290.4.p1.exon6;Parent=BSUD.19290.4.p1
contig_7300	transdecoder	CDS	19329	19406	.	-	0	ID=cds.BSUD.19290.4.p1;Parent=BSUD.19290.4.p1
contig_7300	transdecoder	gene	28194	30536	.	+	.	ID=BSUD.19291;Interpro=NA
contig_7300	transdecoder	mRNA	28194	30536	.	+	.	ID=BSUD.19291.1.p1;Parent=BSUD.19291;Interpro=NA
contig_7300	transdecoder	exon	28194	28292	.	+	.	ID=BSUD.19291.1.p1.exon1;Parent=BSUD.19291.1.p1
contig_7300	transdecoder	CDS	28194	28292	.	+	0	ID=cds.BSUD.19291.1.p1;Parent=BSUD.19291.1.p1
contig_7300	transdecoder	exon	29026	30536	.	+	.	ID=BSUD.19291.1.p1.exon2;Parent=BSUD.19291.1.p1
contig_7300	transdecoder	CDS	29026	29118	.	+	0	ID=cds.BSUD.19291.1.p1;Parent=BSUD.19291.1.p1
contig_7300	transdecoder	three_prime_UTR	29119	30536	.	+	.	ID=BSUD.19291.1.p1.utr3p1;Parent=BSUD.19291.1.p1
contig_7300	transdecoder	gene	44480	89585	.	+	.	ID=BSUD.19292;Interpro=IPR000001 (Kringle)---IPR001190 (SRCR domain)---IPR001254 (Serine proteases, trypsin domain)---IPR001304 (C-type lectin-like)---IPR002172 (Low-density lipoprotein (LDL) receptor class A repeat)---IPR003609 (PAN/Apple domain)---IPR009003 (Peptidase S1, PA clan)---IPR013806 (Kringle-like fold)---IPR016186 (C-type lectin-like/link domain superfamily)---IPR016187 (C-type lectin fold)---IPR017448 (SRCR-like domain)---IPR018056 (Kringle, conserved site)---IPR018114 (Serine proteases, trypsin family, histidine active site)---IPR023415 (Low-density lipoprotein (LDL) receptor class A, conserved site)---IPR033116 (Serine proteases, trypsin family, serine active site)---IPR036055 (LDL receptor-like superfamily)---IPR036772 (SRCR-like domain superfamily)---IPR038178 (Kringle superfamily)---IPR043504 (Peptidase S1, PA clan, chymotrypsin-like fold)
contig_7300	transdecoder	mRNA	44480	89585	.	+	.	ID=BSUD.19292.1.p1;Parent=BSUD.19292;Interpro=IPR000001 (Kringle)---IPR001190 (SRCR domain)---IPR001254 (Serine proteases, trypsin domain)---IPR001304 (C-type lectin-like)---IPR002172 (Low-density lipoprotein (LDL) receptor class A repeat)---IPR003609 (PAN/Apple domain)---IPR009003 (Peptidase S1, PA clan)---IPR013806 (Kringle-like fold)---IPR016186 (C-type lectin-like/link domain superfamily)---IPR016187 (C-type lectin fold)---IPR017448 (SRCR-like domain)---IPR018056 (Kringle, conserved site)---IPR018114 (Serine proteases, trypsin family, histidine active site)---IPR023415 (Low-density lipoprotein (LDL) receptor class A, conserved site)---IPR033116 (Serine proteases, trypsin family, serine active site)---IPR036055 (LDL receptor-like superfamily)---IPR036772 (SRCR-like domain superfamily)---IPR038178 (Kringle superfamily)---IPR043504 (Peptidase S1, PA clan, chymotrypsin-like fold)
contig_7300	transdecoder	five_prime_UTR	44480	44862	.	+	.	ID=BSUD.19292.1.p1.utr5p1;Parent=BSUD.19292.1.p1
contig_7300	transdecoder	exon	44480	44955	.	+	.	ID=BSUD.19292.1.p1.exon1;Parent=BSUD.19292.1.p1
contig_7300	transdecoder	CDS	44863	44955	.	+	0	ID=cds.BSUD.19292.1.p1;Parent=BSUD.19292.1.p1
contig_7300	transdecoder	exon	46781	47101	.	+	.	ID=BSUD.19292.1.p1.exon2;Parent=BSUD.19292.1.p1
contig_7300	transdecoder	CDS	46781	47101	.	+	0	ID=cds.BSUD.19292.1.p1;Parent=BSUD.19292.1.p1
contig_7300	transdecoder	exon	57978	58071	.	+	.	ID=BSUD.19292.1.p1.exon3;Parent=BSUD.19292.1.p1
contig_7300	transdecoder	CDS	57978	58071	.	+	0	ID=cds.BSUD.19292.1.p1;Parent=BSUD.19292.1.p1
contig_7300	transdecoder	exon	58410	58432	.	+	.	ID=BSUD.19292.1.p1.exon4;Parent=BSUD.19292.1.p1
contig_7300	transdecoder	CDS	58410	58432	.	+	2	ID=cds.BSUD.19292.1.p1;Parent=BSUD.19292.1.p1
contig_7300	transdecoder	exon	59460	59554	.	+	.	ID=BSUD.19292.1.p1.exon5;Parent=BSUD.19292.1.p1
contig_7300	transdecoder	CDS	59460	59554	.	+	0	ID=cds.BSUD.19292.1.p1;Parent=BSUD.19292.1.p1
contig_7300	transdecoder	exon	60186	60320	.	+	.	ID=BSUD.19292.1.p1.exon6;Parent=BSUD.19292.1.p1
contig_7300	transdecoder	CDS	60186	60320	.	+	1	ID=cds.BSUD.19292.1.p1;Parent=BSUD.19292.1.p1
contig_7300	transdecoder	exon	60914	61098	.	+	.	ID=BSUD.19292.1.p1.exon7;Parent=BSUD.19292.1.p1
contig_7300	transdecoder	CDS	60914	61098	.	+	1	ID=cds.BSUD.19292.1.p1;Parent=BSUD.19292.1.p1
contig_7300	transdecoder	exon	61980	62153	.	+	.	ID=BSUD.19292.1.p1.exon8;Parent=BSUD.19292.1.p1
contig_7300	transdecoder	CDS	61980	62153	.	+	2	ID=cds.BSUD.19292.1.p1;Parent=BSUD.19292.1.p1
contig_7300	transdecoder	exon	62453	62590	.	+	.	ID=BSUD.19292.1.p1.exon9;Parent=BSUD.19292.1.p1
contig_7300	transdecoder	CDS	62453	62590	.	+	2	ID=cds.BSUD.19292.1.p1;Parent=BSUD.19292.1.p1
contig_7300	transdecoder	exon	62715	62915	.	+	.	ID=BSUD.19292.1.p1.exon10;Parent=BSUD.19292.1.p1
contig_7300	transdecoder	CDS	62715	62915	.	+	2	ID=cds.BSUD.19292.1.p1;Parent=BSUD.19292.1.p1
contig_7300	transdecoder	exon	64162	64280	.	+	.	ID=BSUD.19292.1.p1.exon11;Parent=BSUD.19292.1.p1
contig_7300	transdecoder	CDS	64162	64280	.	+	2	ID=cds.BSUD.19292.1.p1;Parent=BSUD.19292.1.p1
contig_7300	transdecoder	exon	65040	65184	.	+	.	ID=BSUD.19292.1.p1.exon12;Parent=BSUD.19292.1.p1
contig_7300	transdecoder	CDS	65040	65184	.	+	0	ID=cds.BSUD.19292.1.p1;Parent=BSUD.19292.1.p1
contig_7300	transdecoder	exon	65284	65341	.	+	.	ID=BSUD.19292.1.p1.exon13;Parent=BSUD.19292.1.p1
contig_7300	transdecoder	CDS	65284	65341	.	+	2	ID=cds.BSUD.19292.1.p1;Parent=BSUD.19292.1.p1
contig_7300	transdecoder	exon	68952	69022	.	+	.	ID=BSUD.19292.1.p1.exon14;Parent=BSUD.19292.1.p1
contig_7300	transdecoder	CDS	68952	69022	.	+	1	ID=cds.BSUD.19292.1.p1;Parent=BSUD.19292.1.p1
contig_7300	transdecoder	exon	69291	69397	.	+	.	ID=BSUD.19292.1.p1.exon15;Parent=BSUD.19292.1.p1
contig_7300	transdecoder	CDS	69291	69397	.	+	2	ID=cds.BSUD.19292.1.p1;Parent=BSUD.19292.1.p1
contig_7300	transdecoder	exon	70022	70175	.	+	.	ID=BSUD.19292.1.p1.exon16;Parent=BSUD.19292.1.p1
contig_7300	transdecoder	CDS	70022	70175	.	+	0	ID=cds.BSUD.19292.1.p1;Parent=BSUD.19292.1.p1
contig_7300	transdecoder	exon	70799	70912	.	+	.	ID=BSUD.19292.1.p1.exon17;Parent=BSUD.19292.1.p1
contig_7300	transdecoder	CDS	70799	70912	.	+	2	ID=cds.BSUD.19292.1.p1;Parent=BSUD.19292.1.p1
contig_7300	transdecoder	exon	75818	75968	.	+	.	ID=BSUD.19292.1.p1.exon18;Parent=BSUD.19292.1.p1
contig_7300	transdecoder	CDS	75818	75968	.	+	2	ID=cds.BSUD.19292.1.p1;Parent=BSUD.19292.1.p1
contig_7300	transdecoder	exon	76198	76382	.	+	.	ID=BSUD.19292.1.p1.exon19;Parent=BSUD.19292.1.p1
contig_7300	transdecoder	CDS	76198	76382	.	+	1	ID=cds.BSUD.19292.1.p1;Parent=BSUD.19292.1.p1
contig_7300	transdecoder	exon	76762	76872	.	+	.	ID=BSUD.19292.1.p1.exon20;Parent=BSUD.19292.1.p1
contig_7300	transdecoder	CDS	76762	76872	.	+	2	ID=cds.BSUD.19292.1.p1;Parent=BSUD.19292.1.p1
contig_7300	transdecoder	exon	77618	77759	.	+	.	ID=BSUD.19292.1.p1.exon21;Parent=BSUD.19292.1.p1
contig_7300	transdecoder	CDS	77618	77759	.	+	2	ID=cds.BSUD.19292.1.p1;Parent=BSUD.19292.1.p1
contig_7300	transdecoder	exon	78713	78975	.	+	.	ID=BSUD.19292.1.p1.exon22;Parent=BSUD.19292.1.p1
contig_7300	transdecoder	CDS	78713	78975	.	+	1	ID=cds.BSUD.19292.1.p1;Parent=BSUD.19292.1.p1
contig_7300	transdecoder	exon	80186	80330	.	+	.	ID=BSUD.19292.1.p1.exon23;Parent=BSUD.19292.1.p1
contig_7300	transdecoder	CDS	80186	80330	.	+	2	ID=cds.BSUD.19292.1.p1;Parent=BSUD.19292.1.p1
contig_7300	transdecoder	exon	81335	81546	.	+	.	ID=BSUD.19292.1.p1.exon24;Parent=BSUD.19292.1.p1
contig_7300	transdecoder	CDS	81335	81546	.	+	1	ID=cds.BSUD.19292.1.p1;Parent=BSUD.19292.1.p1
contig_7300	transdecoder	exon	82964	83228	.	+	.	ID=BSUD.19292.1.p1.exon25;Parent=BSUD.19292.1.p1
contig_7300	transdecoder	CDS	82964	83228	.	+	2	ID=cds.BSUD.19292.1.p1;Parent=BSUD.19292.1.p1
contig_7300	transdecoder	exon	83818	83933	.	+	.	ID=BSUD.19292.1.p1.exon26;Parent=BSUD.19292.1.p1
contig_7300	transdecoder	CDS	83818	83933	.	+	1	ID=cds.BSUD.19292.1.p1;Parent=BSUD.19292.1.p1
contig_7300	transdecoder	exon	84173	84337	.	+	.	ID=BSUD.19292.1.p1.exon27;Parent=BSUD.19292.1.p1
contig_7300	transdecoder	CDS	84173	84337	.	+	2	ID=cds.BSUD.19292.1.p1;Parent=BSUD.19292.1.p1
contig_7300	transdecoder	exon	87450	87641	.	+	.	ID=BSUD.19292.1.p1.exon28;Parent=BSUD.19292.1.p1
contig_7300	transdecoder	CDS	87450	87641	.	+	2	ID=cds.BSUD.19292.1.p1;Parent=BSUD.19292.1.p1
contig_7300	transdecoder	exon	88662	89585	.	+	.	ID=BSUD.19292.1.p1.exon29;Parent=BSUD.19292.1.p1
contig_7300	transdecoder	CDS	88662	88825	.	+	2	ID=cds.BSUD.19292.1.p1;Parent=BSUD.19292.1.p1
contig_7300	transdecoder	three_prime_UTR	88826	89585	.	+	.	ID=BSUD.19292.1.p1.utr3p1;Parent=BSUD.19292.1.p1
contig_7300	tRNAscan-SE	pseudogene_tRNA	45428	45499	26.6	+	.	ID=contig_7300.trna1;Name=contig_7300.tRNA1-ArgCCG;isotype=Arg;anticodon=CCG;gene_biotype=pseudogene
contig_7300	tRNAscan-SE	exon	45428	45499	.	+	.	ID=contig_7300.trna1.exon1;Parent=contig_7300.trna1
contig_7300	transdecoder	gene	94020	106166	.	+	.	ID=BSUD.19293;Interpro=IPR001346 (Interferon regulatory factor DNA-binding domain)---IPR031215 (Interferon regulatory factor 1)---IPR036388 (Winged helix-like DNA-binding domain superfamily)---IPR036390 (Winged helix DNA-binding domain superfamily)
contig_7300	transdecoder	mRNA	94020	106166	.	+	.	ID=BSUD.19293.1.p1;Parent=BSUD.19293;Interpro=IPR001346 (Interferon regulatory factor DNA-binding domain)---IPR031215 (Interferon regulatory factor 1)---IPR036388 (Winged helix-like DNA-binding domain superfamily)---IPR036390 (Winged helix DNA-binding domain superfamily)
contig_7300	transdecoder	five_prime_UTR	94020	94158	.	+	.	ID=BSUD.19293.1.p1.utr5p1;Parent=BSUD.19293.1.p1
contig_7300	transdecoder	five_prime_UTR	99321	99355	.	+	.	ID=BSUD.19293.1.p1.utr5p2;Parent=BSUD.19293.1.p1
contig_7300	transdecoder	exon	94020	94158	.	+	.	ID=BSUD.19293.1.p1.exon1;Parent=BSUD.19293.1.p1
contig_7300	transdecoder	exon	99321	99358	.	+	.	ID=BSUD.19293.1.p1.exon2;Parent=BSUD.19293.1.p1
contig_7300	transdecoder	CDS	99356	99358	.	+	0	ID=cds.BSUD.19293.1.p1;Parent=BSUD.19293.1.p1
contig_7300	transdecoder	exon	100506	100842	.	+	.	ID=BSUD.19293.1.p1.exon3;Parent=BSUD.19293.1.p1
contig_7300	transdecoder	CDS	100506	100842	.	+	0	ID=cds.BSUD.19293.1.p1;Parent=BSUD.19293.1.p1
contig_7300	transdecoder	exon	101028	101222	.	+	.	ID=BSUD.19293.1.p1.exon4;Parent=BSUD.19293.1.p1
contig_7300	transdecoder	CDS	101028	101222	.	+	2	ID=cds.BSUD.19293.1.p1;Parent=BSUD.19293.1.p1
contig_7300	transdecoder	exon	101395	101525	.	+	.	ID=BSUD.19293.1.p1.exon5;Parent=BSUD.19293.1.p1
contig_7300	transdecoder	CDS	101395	101525	.	+	2	ID=cds.BSUD.19293.1.p1;Parent=BSUD.19293.1.p1
contig_7300	transdecoder	exon	103105	103201	.	+	.	ID=BSUD.19293.1.p1.exon6;Parent=BSUD.19293.1.p1
contig_7300	transdecoder	CDS	103105	103201	.	+	0	ID=cds.BSUD.19293.1.p1;Parent=BSUD.19293.1.p1
contig_7300	transdecoder	exon	105860	106166	.	+	.	ID=BSUD.19293.1.p1.exon7;Parent=BSUD.19293.1.p1
contig_7300	transdecoder	CDS	105860	106164	.	+	2	ID=cds.BSUD.19293.1.p1;Parent=BSUD.19293.1.p1
contig_7300	transdecoder	gene	107162	111419	.	+	.	ID=BSUD.19294;Interpro=NA
contig_7300	transdecoder	mRNA	107162	111419	.	+	.	ID=BSUD.19294.1.p1;Parent=BSUD.19294;Interpro=NA
contig_7300	transdecoder	exon	107162	110442	.	+	.	ID=BSUD.19294.1.p1.exon1;Parent=BSUD.19294.1.p1
contig_7300	transdecoder	CDS	107164	108315	.	+	0	ID=cds.BSUD.19294.1.p1;Parent=BSUD.19294.1.p1
contig_7300	transdecoder	exon	110506	111419	.	+	.	ID=BSUD.19294.1.p1.exon2;Parent=BSUD.19294.1.p1
contig_7300	transdecoder	three_prime_UTR	108316	110442	.	+	.	ID=BSUD.19294.1.p1.utr3p1;Parent=BSUD.19294.1.p1
contig_7300	transdecoder	three_prime_UTR	110506	111419	.	+	.	ID=BSUD.19294.1.p1.utr3p2;Parent=BSUD.19294.1.p1
contig_7300	transdecoder	mRNA	108450	111419	.	+	.	ID=BSUD.19294.2.p1;Parent=BSUD.19294;Interpro=NA
contig_7300	transdecoder	five_prime_UTR	108450	108867	.	+	.	ID=BSUD.19294.2.p1.utr5p1;Parent=BSUD.19294.2.p1
contig_7300	transdecoder	exon	108450	111419	.	+	.	ID=BSUD.19294.2.p1.exon1;Parent=BSUD.19294.2.p1
contig_7300	transdecoder	CDS	108868	109458	.	+	0	ID=cds.BSUD.19294.2.p1;Parent=BSUD.19294.2.p1
contig_7300	transdecoder	three_prime_UTR	109459	111419	.	+	.	ID=BSUD.19294.2.p1.utr3p1;Parent=BSUD.19294.2.p1
contig_7300	transdecoder	gene	118414	134768	.	-	.	ID=BSUD.19285;Interpro=IPR011701 (Major facilitator superfamily)---IPR020846 (Major facilitator superfamily domain)---IPR036259 (MFS transporter superfamily)
contig_7300	transdecoder	mRNA	118414	134768	.	-	.	ID=BSUD.19285.1.p1;Parent=BSUD.19285;Interpro=IPR011701 (Major facilitator superfamily)---IPR020846 (Major facilitator superfamily domain)---IPR036259 (MFS transporter superfamily)
contig_7300	transdecoder	five_prime_UTR	134690	134768	.	-	.	ID=BSUD.19285.1.p1.utr5p1;Parent=BSUD.19285.1.p1
contig_7300	transdecoder	five_prime_UTR	133863	133871	.	-	.	ID=BSUD.19285.1.p1.utr5p2;Parent=BSUD.19285.1.p1
contig_7300	transdecoder	exon	134690	134768	.	-	.	ID=BSUD.19285.1.p1.exon1;Parent=BSUD.19285.1.p1
contig_7300	transdecoder	exon	133592	133871	.	-	.	ID=BSUD.19285.1.p1.exon2;Parent=BSUD.19285.1.p1
contig_7300	transdecoder	CDS	133592	133862	.	-	0	ID=cds.BSUD.19285.1.p1;Parent=BSUD.19285.1.p1
contig_7300	transdecoder	exon	131392	131545	.	-	.	ID=BSUD.19285.1.p1.exon3;Parent=BSUD.19285.1.p1
contig_7300	transdecoder	CDS	131392	131545	.	-	2	ID=cds.BSUD.19285.1.p1;Parent=BSUD.19285.1.p1
contig_7300	transdecoder	exon	130460	130628	.	-	.	ID=BSUD.19285.1.p1.exon4;Parent=BSUD.19285.1.p1
contig_7300	transdecoder	CDS	130460	130628	.	-	1	ID=cds.BSUD.19285.1.p1;Parent=BSUD.19285.1.p1
contig_7300	transdecoder	exon	126192	126437	.	-	.	ID=BSUD.19285.1.p1.exon5;Parent=BSUD.19285.1.p1
contig_7300	transdecoder	CDS	126192	126437	.	-	0	ID=cds.BSUD.19285.1.p1;Parent=BSUD.19285.1.p1
contig_7300	transdecoder	exon	125514	125717	.	-	.	ID=BSUD.19285.1.p1.exon6;Parent=BSUD.19285.1.p1
contig_7300	transdecoder	CDS	125514	125717	.	-	0	ID=cds.BSUD.19285.1.p1;Parent=BSUD.19285.1.p1
contig_7300	transdecoder	exon	125004	125169	.	-	.	ID=BSUD.19285.1.p1.exon7;Parent=BSUD.19285.1.p1
contig_7300	transdecoder	CDS	125004	125169	.	-	0	ID=cds.BSUD.19285.1.p1;Parent=BSUD.19285.1.p1
contig_7300	transdecoder	exon	124314	124458	.	-	.	ID=BSUD.19285.1.p1.exon8;Parent=BSUD.19285.1.p1
contig_7300	transdecoder	CDS	124314	124458	.	-	2	ID=cds.BSUD.19285.1.p1;Parent=BSUD.19285.1.p1
contig_7300	transdecoder	exon	123364	123516	.	-	.	ID=BSUD.19285.1.p1.exon9;Parent=BSUD.19285.1.p1
contig_7300	transdecoder	CDS	123364	123516	.	-	1	ID=cds.BSUD.19285.1.p1;Parent=BSUD.19285.1.p1
contig_7300	transdecoder	exon	122034	122181	.	-	.	ID=BSUD.19285.1.p1.exon10;Parent=BSUD.19285.1.p1
contig_7300	transdecoder	CDS	122034	122181	.	-	1	ID=cds.BSUD.19285.1.p1;Parent=BSUD.19285.1.p1
contig_7300	transdecoder	exon	120161	120283	.	-	.	ID=BSUD.19285.1.p1.exon11;Parent=BSUD.19285.1.p1
contig_7300	transdecoder	CDS	120161	120283	.	-	0	ID=cds.BSUD.19285.1.p1;Parent=BSUD.19285.1.p1
contig_7300	transdecoder	exon	118414	118661	.	-	.	ID=BSUD.19285.1.p1.exon12;Parent=BSUD.19285.1.p1
contig_7300	transdecoder	CDS	118584	118661	.	-	0	ID=cds.BSUD.19285.1.p1;Parent=BSUD.19285.1.p1
contig_7300	transdecoder	three_prime_UTR	118414	118583	.	-	.	ID=BSUD.19285.1.p1.utr3p1;Parent=BSUD.19285.1.p1
contig_7300	transdecoder	mRNA	118419	134757	.	-	.	ID=BSUD.19285.2.p1;Parent=BSUD.19285;Interpro=IPR011701 (Major facilitator superfamily)---IPR020846 (Major facilitator superfamily domain)---IPR036259 (MFS transporter superfamily)
contig_7300	transdecoder	five_prime_UTR	134690	134757	.	-	.	ID=BSUD.19285.2.p1.utr5p1;Parent=BSUD.19285.2.p1
contig_7300	transdecoder	five_prime_UTR	133863	133871	.	-	.	ID=BSUD.19285.2.p1.utr5p2;Parent=BSUD.19285.2.p1
contig_7300	transdecoder	exon	134690	134757	.	-	.	ID=BSUD.19285.2.p1.exon1;Parent=BSUD.19285.2.p1
contig_7300	transdecoder	exon	133592	133871	.	-	.	ID=BSUD.19285.2.p1.exon2;Parent=BSUD.19285.2.p1
contig_7300	transdecoder	CDS	133592	133862	.	-	0	ID=cds.BSUD.19285.2.p1;Parent=BSUD.19285.2.p1
contig_7300	transdecoder	exon	131392	131545	.	-	.	ID=BSUD.19285.2.p1.exon3;Parent=BSUD.19285.2.p1
contig_7300	transdecoder	CDS	131392	131545	.	-	2	ID=cds.BSUD.19285.2.p1;Parent=BSUD.19285.2.p1
contig_7300	transdecoder	exon	130460	130628	.	-	.	ID=BSUD.19285.2.p1.exon4;Parent=BSUD.19285.2.p1
contig_7300	transdecoder	CDS	130460	130628	.	-	1	ID=cds.BSUD.19285.2.p1;Parent=BSUD.19285.2.p1
contig_7300	transdecoder	exon	125514	125717	.	-	.	ID=BSUD.19285.2.p1.exon5;Parent=BSUD.19285.2.p1
contig_7300	transdecoder	CDS	125514	125717	.	-	0	ID=cds.BSUD.19285.2.p1;Parent=BSUD.19285.2.p1
contig_7300	transdecoder	exon	125004	125169	.	-	.	ID=BSUD.19285.2.p1.exon6;Parent=BSUD.19285.2.p1
contig_7300	transdecoder	CDS	125004	125169	.	-	0	ID=cds.BSUD.19285.2.p1;Parent=BSUD.19285.2.p1
contig_7300	transdecoder	exon	124314	124458	.	-	.	ID=BSUD.19285.2.p1.exon7;Parent=BSUD.19285.2.p1
contig_7300	transdecoder	CDS	124314	124458	.	-	2	ID=cds.BSUD.19285.2.p1;Parent=BSUD.19285.2.p1
contig_7300	transdecoder	exon	123364	123516	.	-	.	ID=BSUD.19285.2.p1.exon8;Parent=BSUD.19285.2.p1
contig_7300	transdecoder	CDS	123364	123516	.	-	1	ID=cds.BSUD.19285.2.p1;Parent=BSUD.19285.2.p1
contig_7300	transdecoder	exon	122034	122181	.	-	.	ID=BSUD.19285.2.p1.exon9;Parent=BSUD.19285.2.p1
contig_7300	transdecoder	CDS	122034	122181	.	-	1	ID=cds.BSUD.19285.2.p1;Parent=BSUD.19285.2.p1
contig_7300	transdecoder	exon	120161	120283	.	-	.	ID=BSUD.19285.2.p1.exon10;Parent=BSUD.19285.2.p1
contig_7300	transdecoder	CDS	120161	120283	.	-	0	ID=cds.BSUD.19285.2.p1;Parent=BSUD.19285.2.p1
contig_7300	transdecoder	exon	118419	118661	.	-	.	ID=BSUD.19285.2.p1.exon11;Parent=BSUD.19285.2.p1
contig_7300	transdecoder	CDS	118584	118661	.	-	0	ID=cds.BSUD.19285.2.p1;Parent=BSUD.19285.2.p1
contig_7300	transdecoder	three_prime_UTR	118419	118583	.	-	.	ID=BSUD.19285.2.p1.utr3p1;Parent=BSUD.19285.2.p1
contig_7300	transdecoder	mRNA	118467	134751	.	-	.	ID=BSUD.19285.3.p1;Parent=BSUD.19285;Interpro=IPR011701 (Major facilitator superfamily)---IPR020846 (Major facilitator superfamily domain)---IPR036259 (MFS transporter superfamily)
contig_7300	transdecoder	five_prime_UTR	134690	134751	.	-	.	ID=BSUD.19285.3.p1.utr5p1;Parent=BSUD.19285.3.p1
contig_7300	transdecoder	five_prime_UTR	131532	131545	.	-	.	ID=BSUD.19285.3.p1.utr5p2;Parent=BSUD.19285.3.p1
contig_7300	transdecoder	exon	134690	134751	.	-	.	ID=BSUD.19285.3.p1.exon1;Parent=BSUD.19285.3.p1
contig_7300	transdecoder	exon	131392	131545	.	-	.	ID=BSUD.19285.3.p1.exon2;Parent=BSUD.19285.3.p1
contig_7300	transdecoder	CDS	131392	131531	.	-	0	ID=cds.BSUD.19285.3.p1;Parent=BSUD.19285.3.p1
contig_7300	transdecoder	exon	130460	130628	.	-	.	ID=BSUD.19285.3.p1.exon3;Parent=BSUD.19285.3.p1
contig_7300	transdecoder	CDS	130460	130628	.	-	1	ID=cds.BSUD.19285.3.p1;Parent=BSUD.19285.3.p1
contig_7300	transdecoder	exon	126192	126437	.	-	.	ID=BSUD.19285.3.p1.exon4;Parent=BSUD.19285.3.p1
contig_7300	transdecoder	CDS	126192	126437	.	-	0	ID=cds.BSUD.19285.3.p1;Parent=BSUD.19285.3.p1
contig_7300	transdecoder	exon	125514	125717	.	-	.	ID=BSUD.19285.3.p1.exon5;Parent=BSUD.19285.3.p1
contig_7300	transdecoder	CDS	125514	125717	.	-	0	ID=cds.BSUD.19285.3.p1;Parent=BSUD.19285.3.p1
contig_7300	transdecoder	exon	125004	125169	.	-	.	ID=BSUD.19285.3.p1.exon6;Parent=BSUD.19285.3.p1
contig_7300	transdecoder	CDS	125004	125169	.	-	0	ID=cds.BSUD.19285.3.p1;Parent=BSUD.19285.3.p1
contig_7300	transdecoder	exon	124314	124458	.	-	.	ID=BSUD.19285.3.p1.exon7;Parent=BSUD.19285.3.p1
contig_7300	transdecoder	CDS	124314	124458	.	-	2	ID=cds.BSUD.19285.3.p1;Parent=BSUD.19285.3.p1
contig_7300	transdecoder	exon	123364	123516	.	-	.	ID=BSUD.19285.3.p1.exon8;Parent=BSUD.19285.3.p1
contig_7300	transdecoder	CDS	123364	123516	.	-	1	ID=cds.BSUD.19285.3.p1;Parent=BSUD.19285.3.p1
contig_7300	transdecoder	exon	122034	122181	.	-	.	ID=BSUD.19285.3.p1.exon9;Parent=BSUD.19285.3.p1
contig_7300	transdecoder	CDS	122034	122181	.	-	1	ID=cds.BSUD.19285.3.p1;Parent=BSUD.19285.3.p1
contig_7300	transdecoder	exon	120161	120283	.	-	.	ID=BSUD.19285.3.p1.exon10;Parent=BSUD.19285.3.p1
contig_7300	transdecoder	CDS	120161	120283	.	-	0	ID=cds.BSUD.19285.3.p1;Parent=BSUD.19285.3.p1
contig_7300	transdecoder	exon	118467	118661	.	-	.	ID=BSUD.19285.3.p1.exon11;Parent=BSUD.19285.3.p1
contig_7300	transdecoder	CDS	118584	118661	.	-	0	ID=cds.BSUD.19285.3.p1;Parent=BSUD.19285.3.p1
contig_7300	transdecoder	three_prime_UTR	118467	118583	.	-	.	ID=BSUD.19285.3.p1.utr3p1;Parent=BSUD.19285.3.p1
contig_7300	transdecoder	gene	175278	218899	.	+	.	ID=BSUD.19286;Interpro=IPR011598 (Myc-type, basic helix-loop-helix (bHLH) domain)---IPR036638 (Helix-loop-helix DNA-binding domain superfamily)
contig_7300	transdecoder	mRNA	175278	177399	.	+	.	ID=BSUD.19286.1.p1;Parent=BSUD.19286;Interpro=IPR011598 (Myc-type, basic helix-loop-helix (bHLH) domain)---IPR036638 (Helix-loop-helix DNA-binding domain superfamily)
contig_7300	transdecoder	exon	175278	177125	.	+	.	ID=BSUD.19286.1.p1.exon1;Parent=BSUD.19286.1.p1
contig_7300	transdecoder	CDS	175278	175460	.	+	0	ID=cds.BSUD.19286.1.p1;Parent=BSUD.19286.1.p1
contig_7300	transdecoder	exon	177262	177399	.	+	.	ID=BSUD.19286.1.p1.exon2;Parent=BSUD.19286.1.p1
contig_7300	transdecoder	three_prime_UTR	175461	177125	.	+	.	ID=BSUD.19286.1.p1.utr3p1;Parent=BSUD.19286.1.p1
contig_7300	transdecoder	three_prime_UTR	177262	177399	.	+	.	ID=BSUD.19286.1.p1.utr3p2;Parent=BSUD.19286.1.p1
contig_7300	transdecoder	mRNA	175303	218899	.	+	.	ID=BSUD.19286.2.p1;Parent=BSUD.19286;Interpro=IPR011598 (Myc-type, basic helix-loop-helix (bHLH) domain)---IPR036638 (Helix-loop-helix DNA-binding domain superfamily)
contig_7300	transdecoder	five_prime_UTR	175303	175501	.	+	.	ID=BSUD.19286.2.p1.utr5p1;Parent=BSUD.19286.2.p1
contig_7300	transdecoder	five_prime_UTR	215272	215301	.	+	.	ID=BSUD.19286.2.p1.utr5p2;Parent=BSUD.19286.2.p1
contig_7300	transdecoder	exon	175303	175501	.	+	.	ID=BSUD.19286.2.p1.exon1;Parent=BSUD.19286.2.p1
contig_7300	transdecoder	exon	215272	218899	.	+	.	ID=BSUD.19286.2.p1.exon2;Parent=BSUD.19286.2.p1
```
