## Supplementary File 1 for "The genome and transcriptome of the snail *Biomphalaria sudanica s.l.*: Immune gene diversification and highly polymorphic genomic regions in an important African vector of *Schistosoma mansoni*": Supp_File_1_Bsudanica_Anotation_Full.gff (part 83 of 103)

```
contig_7300	transdecoder	CDS	215302	215877	.	+	0	ID=cds.BSUD.19286.2.p1;Parent=BSUD.19286.2.p1
contig_7300	transdecoder	three_prime_UTR	215878	218899	.	+	.	ID=BSUD.19286.2.p1.utr3p1;Parent=BSUD.19286.2.p1
contig_7300	tRNAscan-SE	pseudogene_tRNA	198066	198136	38.9	+	.	ID=contig_7300.trna2;Name=contig_7300.tRNA2-LeuTAA;isotype=Leu;anticodon=TAA;gene_biotype=pseudogene
contig_7300	tRNAscan-SE	exon	198066	198136	.	+	.	ID=contig_7300.trna2.exon1;Parent=contig_7300.trna2
contig_7300	transdecoder	gene	219894	224396	.	+	.	ID=BSUD.19287;Interpro=NA
contig_7300	transdecoder	mRNA	219894	224396	.	+	.	ID=BSUD.19287.1.p2;Parent=BSUD.19287;Interpro=NA
contig_7300	transdecoder	five_prime_UTR	219894	220443	.	+	.	ID=BSUD.19287.1.p2.utr5p1;Parent=BSUD.19287.1.p2
contig_7300	transdecoder	exon	219894	224396	.	+	.	ID=BSUD.19287.1.p2.exon1;Parent=BSUD.19287.1.p2
contig_7300	transdecoder	CDS	220444	220788	.	+	0	ID=cds.BSUD.19287.1.p2;Parent=BSUD.19287.1.p2
contig_7300	transdecoder	three_prime_UTR	220789	224396	.	+	.	ID=BSUD.19287.1.p2.utr3p1;Parent=BSUD.19287.1.p2
contig_7301	transdecoder	gene	18496	31168	.	-	.	ID=BSUD.19295;Interpro=IPR001478 (PDZ domain)---IPR036034 (PDZ superfamily)
contig_7301	transdecoder	mRNA	18496	31168	.	-	.	ID=BSUD.19295.1.p1;Parent=BSUD.19295;Interpro=IPR001478 (PDZ domain)---IPR036034 (PDZ superfamily)
contig_7301	transdecoder	five_prime_UTR	30951	31168	.	-	.	ID=BSUD.19295.1.p1.utr5p1;Parent=BSUD.19295.1.p1
contig_7301	transdecoder	five_prime_UTR	30043	30084	.	-	.	ID=BSUD.19295.1.p1.utr5p2;Parent=BSUD.19295.1.p1
contig_7301	transdecoder	exon	30951	31168	.	-	.	ID=BSUD.19295.1.p1.exon1;Parent=BSUD.19295.1.p1
contig_7301	transdecoder	exon	29419	30084	.	-	.	ID=BSUD.19295.1.p1.exon2;Parent=BSUD.19295.1.p1
contig_7301	transdecoder	CDS	29419	30042	.	-	0	ID=cds.BSUD.19295.1.p1;Parent=BSUD.19295.1.p1
contig_7301	transdecoder	exon	18496	18642	.	-	.	ID=BSUD.19295.1.p1.exon3;Parent=BSUD.19295.1.p1
contig_7301	transdecoder	CDS	18496	18642	.	-	0	ID=cds.BSUD.19295.1.p1;Parent=BSUD.19295.1.p1
contig_7301	transdecoder	gene	36264	70208	.	-	.	ID=BSUD.19296;Interpro=IPR021773 (Trafficking protein particle complex subunit 11)---IPR025876 (Trafficking protein particle complex subunit 11, C-terminal)
contig_7301	transdecoder	mRNA	36264	70208	.	-	.	ID=BSUD.19296.1.p1;Parent=BSUD.19296;Interpro=IPR021773 (Trafficking protein particle complex subunit 11)---IPR025876 (Trafficking protein particle complex subunit 11, C-terminal)
contig_7301	transdecoder	five_prime_UTR	69647	70208	.	-	.	ID=BSUD.19296.1.p1.utr5p1;Parent=BSUD.19296.1.p1
contig_7301	transdecoder	five_prime_UTR	65633	65640	.	-	.	ID=BSUD.19296.1.p1.utr5p2;Parent=BSUD.19296.1.p1
contig_7301	transdecoder	exon	69647	70208	.	-	.	ID=BSUD.19296.1.p1.exon1;Parent=BSUD.19296.1.p1
contig_7301	transdecoder	exon	65432	65640	.	-	.	ID=BSUD.19296.1.p1.exon2;Parent=BSUD.19296.1.p1
contig_7301	transdecoder	CDS	65432	65632	.	-	0	ID=cds.BSUD.19296.1.p1;Parent=BSUD.19296.1.p1
contig_7301	transdecoder	exon	64822	64991	.	-	.	ID=BSUD.19296.1.p1.exon3;Parent=BSUD.19296.1.p1
contig_7301	transdecoder	CDS	64822	64991	.	-	0	ID=cds.BSUD.19296.1.p1;Parent=BSUD.19296.1.p1
contig_7301	transdecoder	exon	62302	62372	.	-	.	ID=BSUD.19296.1.p1.exon4;Parent=BSUD.19296.1.p1
contig_7301	transdecoder	CDS	62302	62372	.	-	1	ID=cds.BSUD.19296.1.p1;Parent=BSUD.19296.1.p1
contig_7301	transdecoder	exon	57429	57543	.	-	.	ID=BSUD.19296.1.p1.exon5;Parent=BSUD.19296.1.p1
contig_7301	transdecoder	CDS	57429	57543	.	-	2	ID=cds.BSUD.19296.1.p1;Parent=BSUD.19296.1.p1
contig_7301	transdecoder	exon	57229	57328	.	-	.	ID=BSUD.19296.1.p1.exon6;Parent=BSUD.19296.1.p1
contig_7301	transdecoder	CDS	57229	57328	.	-	1	ID=cds.BSUD.19296.1.p1;Parent=BSUD.19296.1.p1
contig_7301	transdecoder	exon	57036	57109	.	-	.	ID=BSUD.19296.1.p1.exon7;Parent=BSUD.19296.1.p1
contig_7301	transdecoder	CDS	57036	57109	.	-	0	ID=cds.BSUD.19296.1.p1;Parent=BSUD.19296.1.p1
contig_7301	transdecoder	exon	56193	56289	.	-	.	ID=BSUD.19296.1.p1.exon8;Parent=BSUD.19296.1.p1
contig_7301	transdecoder	CDS	56193	56289	.	-	1	ID=cds.BSUD.19296.1.p1;Parent=BSUD.19296.1.p1
contig_7301	transdecoder	exon	55369	55502	.	-	.	ID=BSUD.19296.1.p1.exon9;Parent=BSUD.19296.1.p1
contig_7301	transdecoder	CDS	55369	55502	.	-	0	ID=cds.BSUD.19296.1.p1;Parent=BSUD.19296.1.p1
contig_7301	transdecoder	exon	54555	54696	.	-	.	ID=BSUD.19296.1.p1.exon10;Parent=BSUD.19296.1.p1
contig_7301	transdecoder	CDS	54555	54696	.	-	1	ID=cds.BSUD.19296.1.p1;Parent=BSUD.19296.1.p1
contig_7301	transdecoder	exon	54321	54414	.	-	.	ID=BSUD.19296.1.p1.exon11;Parent=BSUD.19296.1.p1
contig_7301	transdecoder	CDS	54321	54414	.	-	0	ID=cds.BSUD.19296.1.p1;Parent=BSUD.19296.1.p1
contig_7301	transdecoder	exon	53478	53557	.	-	.	ID=BSUD.19296.1.p1.exon12;Parent=BSUD.19296.1.p1
contig_7301	transdecoder	CDS	53478	53557	.	-	2	ID=cds.BSUD.19296.1.p1;Parent=BSUD.19296.1.p1
contig_7301	transdecoder	exon	53279	53357	.	-	.	ID=BSUD.19296.1.p1.exon13;Parent=BSUD.19296.1.p1
contig_7301	transdecoder	CDS	53279	53357	.	-	0	ID=cds.BSUD.19296.1.p1;Parent=BSUD.19296.1.p1
contig_7301	transdecoder	exon	53104	53158	.	-	.	ID=BSUD.19296.1.p1.exon14;Parent=BSUD.19296.1.p1
contig_7301	transdecoder	CDS	53104	53158	.	-	2	ID=cds.BSUD.19296.1.p1;Parent=BSUD.19296.1.p1
contig_7301	transdecoder	exon	51826	51971	.	-	.	ID=BSUD.19296.1.p1.exon15;Parent=BSUD.19296.1.p1
contig_7301	transdecoder	CDS	51826	51971	.	-	1	ID=cds.BSUD.19296.1.p1;Parent=BSUD.19296.1.p1
contig_7301	transdecoder	exon	51476	51537	.	-	.	ID=BSUD.19296.1.p1.exon16;Parent=BSUD.19296.1.p1
contig_7301	transdecoder	CDS	51476	51537	.	-	2	ID=cds.BSUD.19296.1.p1;Parent=BSUD.19296.1.p1
contig_7301	transdecoder	exon	50791	50917	.	-	.	ID=BSUD.19296.1.p1.exon17;Parent=BSUD.19296.1.p1
contig_7301	transdecoder	CDS	50791	50917	.	-	0	ID=cds.BSUD.19296.1.p1;Parent=BSUD.19296.1.p1
contig_7301	transdecoder	exon	50391	50463	.	-	.	ID=BSUD.19296.1.p1.exon18;Parent=BSUD.19296.1.p1
contig_7301	transdecoder	CDS	50391	50463	.	-	2	ID=cds.BSUD.19296.1.p1;Parent=BSUD.19296.1.p1
contig_7301	transdecoder	exon	49810	49867	.	-	.	ID=BSUD.19296.1.p1.exon19;Parent=BSUD.19296.1.p1
contig_7301	transdecoder	CDS	49810	49867	.	-	1	ID=cds.BSUD.19296.1.p1;Parent=BSUD.19296.1.p1
contig_7301	transdecoder	exon	49306	49464	.	-	.	ID=BSUD.19296.1.p1.exon20;Parent=BSUD.19296.1.p1
contig_7301	transdecoder	CDS	49306	49464	.	-	0	ID=cds.BSUD.19296.1.p1;Parent=BSUD.19296.1.p1
contig_7301	transdecoder	exon	48694	48872	.	-	.	ID=BSUD.19296.1.p1.exon21;Parent=BSUD.19296.1.p1
contig_7301	transdecoder	CDS	48694	48872	.	-	0	ID=cds.BSUD.19296.1.p1;Parent=BSUD.19296.1.p1
contig_7301	transdecoder	exon	47791	47916	.	-	.	ID=BSUD.19296.1.p1.exon22;Parent=BSUD.19296.1.p1
contig_7301	transdecoder	CDS	47791	47916	.	-	1	ID=cds.BSUD.19296.1.p1;Parent=BSUD.19296.1.p1
contig_7301	transdecoder	exon	46845	46891	.	-	.	ID=BSUD.19296.1.p1.exon23;Parent=BSUD.19296.1.p1
contig_7301	transdecoder	CDS	46845	46891	.	-	1	ID=cds.BSUD.19296.1.p1;Parent=BSUD.19296.1.p1
contig_7301	transdecoder	exon	45104	45195	.	-	.	ID=BSUD.19296.1.p1.exon24;Parent=BSUD.19296.1.p1
contig_7301	transdecoder	CDS	45104	45195	.	-	2	ID=cds.BSUD.19296.1.p1;Parent=BSUD.19296.1.p1
contig_7301	transdecoder	exon	42602	42661	.	-	.	ID=BSUD.19296.1.p1.exon25;Parent=BSUD.19296.1.p1
contig_7301	transdecoder	CDS	42602	42661	.	-	0	ID=cds.BSUD.19296.1.p1;Parent=BSUD.19296.1.p1
contig_7301	transdecoder	exon	42200	42325	.	-	.	ID=BSUD.19296.1.p1.exon26;Parent=BSUD.19296.1.p1
contig_7301	transdecoder	CDS	42200	42325	.	-	0	ID=cds.BSUD.19296.1.p1;Parent=BSUD.19296.1.p1
contig_7301	transdecoder	exon	41460	41567	.	-	.	ID=BSUD.19296.1.p1.exon27;Parent=BSUD.19296.1.p1
contig_7301	transdecoder	CDS	41460	41567	.	-	0	ID=cds.BSUD.19296.1.p1;Parent=BSUD.19296.1.p1
contig_7301	transdecoder	exon	41288	41339	.	-	.	ID=BSUD.19296.1.p1.exon28;Parent=BSUD.19296.1.p1
contig_7301	transdecoder	CDS	41288	41339	.	-	0	ID=cds.BSUD.19296.1.p1;Parent=BSUD.19296.1.p1
contig_7301	transdecoder	exon	40129	40234	.	-	.	ID=BSUD.19296.1.p1.exon29;Parent=BSUD.19296.1.p1
contig_7301	transdecoder	CDS	40129	40234	.	-	2	ID=cds.BSUD.19296.1.p1;Parent=BSUD.19296.1.p1
contig_7301	transdecoder	exon	39447	39675	.	-	.	ID=BSUD.19296.1.p1.exon30;Parent=BSUD.19296.1.p1
contig_7301	transdecoder	CDS	39447	39675	.	-	1	ID=cds.BSUD.19296.1.p1;Parent=BSUD.19296.1.p1
contig_7301	transdecoder	exon	38434	38601	.	-	.	ID=BSUD.19296.1.p1.exon31;Parent=BSUD.19296.1.p1
contig_7301	transdecoder	CDS	38434	38601	.	-	0	ID=cds.BSUD.19296.1.p1;Parent=BSUD.19296.1.p1
contig_7301	transdecoder	exon	36264	37459	.	-	.	ID=BSUD.19296.1.p1.exon32;Parent=BSUD.19296.1.p1
contig_7301	transdecoder	CDS	37433	37459	.	-	0	ID=cds.BSUD.19296.1.p1;Parent=BSUD.19296.1.p1
contig_7301	transdecoder	three_prime_UTR	36264	37432	.	-	.	ID=BSUD.19296.1.p1.utr3p1;Parent=BSUD.19296.1.p1
contig_7301	transdecoder	mRNA	36264	70190	.	-	.	ID=BSUD.19296.2.p1;Parent=BSUD.19296;Interpro=IPR021773 (Trafficking protein particle complex subunit 11)---IPR025876 (Trafficking protein particle complex subunit 11, C-terminal)
contig_7301	transdecoder	five_prime_UTR	70039	70190	.	-	.	ID=BSUD.19296.2.p1.utr5p1;Parent=BSUD.19296.2.p1
contig_7301	transdecoder	five_prime_UTR	69647	69786	.	-	.	ID=BSUD.19296.2.p1.utr5p2;Parent=BSUD.19296.2.p1
contig_7301	transdecoder	five_prime_UTR	65633	65640	.	-	.	ID=BSUD.19296.2.p1.utr5p3;Parent=BSUD.19296.2.p1
contig_7301	transdecoder	exon	70039	70190	.	-	.	ID=BSUD.19296.2.p1.exon1;Parent=BSUD.19296.2.p1
contig_7301	transdecoder	exon	69647	69786	.	-	.	ID=BSUD.19296.2.p1.exon2;Parent=BSUD.19296.2.p1
contig_7301	transdecoder	exon	65432	65640	.	-	.	ID=BSUD.19296.2.p1.exon3;Parent=BSUD.19296.2.p1
contig_7301	transdecoder	CDS	65432	65632	.	-	0	ID=cds.BSUD.19296.2.p1;Parent=BSUD.19296.2.p1
contig_7301	transdecoder	exon	64822	64991	.	-	.	ID=BSUD.19296.2.p1.exon4;Parent=BSUD.19296.2.p1
contig_7301	transdecoder	CDS	64822	64991	.	-	0	ID=cds.BSUD.19296.2.p1;Parent=BSUD.19296.2.p1
contig_7301	transdecoder	exon	62302	62372	.	-	.	ID=BSUD.19296.2.p1.exon5;Parent=BSUD.19296.2.p1
contig_7301	transdecoder	CDS	62302	62372	.	-	1	ID=cds.BSUD.19296.2.p1;Parent=BSUD.19296.2.p1
contig_7301	transdecoder	exon	57429	57543	.	-	.	ID=BSUD.19296.2.p1.exon6;Parent=BSUD.19296.2.p1
contig_7301	transdecoder	CDS	57429	57543	.	-	2	ID=cds.BSUD.19296.2.p1;Parent=BSUD.19296.2.p1
contig_7301	transdecoder	exon	57229	57328	.	-	.	ID=BSUD.19296.2.p1.exon7;Parent=BSUD.19296.2.p1
contig_7301	transdecoder	CDS	57229	57328	.	-	1	ID=cds.BSUD.19296.2.p1;Parent=BSUD.19296.2.p1
contig_7301	transdecoder	exon	57036	57109	.	-	.	ID=BSUD.19296.2.p1.exon8;Parent=BSUD.19296.2.p1
contig_7301	transdecoder	CDS	57036	57109	.	-	0	ID=cds.BSUD.19296.2.p1;Parent=BSUD.19296.2.p1
contig_7301	transdecoder	exon	56193	56289	.	-	.	ID=BSUD.19296.2.p1.exon9;Parent=BSUD.19296.2.p1
contig_7301	transdecoder	CDS	56193	56289	.	-	1	ID=cds.BSUD.19296.2.p1;Parent=BSUD.19296.2.p1
contig_7301	transdecoder	exon	55369	55502	.	-	.	ID=BSUD.19296.2.p1.exon10;Parent=BSUD.19296.2.p1
contig_7301	transdecoder	CDS	55369	55502	.	-	0	ID=cds.BSUD.19296.2.p1;Parent=BSUD.19296.2.p1
contig_7301	transdecoder	exon	54555	54696	.	-	.	ID=BSUD.19296.2.p1.exon11;Parent=BSUD.19296.2.p1
contig_7301	transdecoder	CDS	54555	54696	.	-	1	ID=cds.BSUD.19296.2.p1;Parent=BSUD.19296.2.p1
contig_7301	transdecoder	exon	54321	54414	.	-	.	ID=BSUD.19296.2.p1.exon12;Parent=BSUD.19296.2.p1
contig_7301	transdecoder	CDS	54321	54414	.	-	0	ID=cds.BSUD.19296.2.p1;Parent=BSUD.19296.2.p1
contig_7301	transdecoder	exon	53478	53557	.	-	.	ID=BSUD.19296.2.p1.exon13;Parent=BSUD.19296.2.p1
contig_7301	transdecoder	CDS	53478	53557	.	-	2	ID=cds.BSUD.19296.2.p1;Parent=BSUD.19296.2.p1
contig_7301	transdecoder	exon	53279	53357	.	-	.	ID=BSUD.19296.2.p1.exon14;Parent=BSUD.19296.2.p1
contig_7301	transdecoder	CDS	53279	53357	.	-	0	ID=cds.BSUD.19296.2.p1;Parent=BSUD.19296.2.p1
contig_7301	transdecoder	exon	53104	53158	.	-	.	ID=BSUD.19296.2.p1.exon15;Parent=BSUD.19296.2.p1
contig_7301	transdecoder	CDS	53104	53158	.	-	2	ID=cds.BSUD.19296.2.p1;Parent=BSUD.19296.2.p1
contig_7301	transdecoder	exon	51826	51971	.	-	.	ID=BSUD.19296.2.p1.exon16;Parent=BSUD.19296.2.p1
contig_7301	transdecoder	CDS	51826	51971	.	-	1	ID=cds.BSUD.19296.2.p1;Parent=BSUD.19296.2.p1
contig_7301	transdecoder	exon	51476	51537	.	-	.	ID=BSUD.19296.2.p1.exon17;Parent=BSUD.19296.2.p1
contig_7301	transdecoder	CDS	51476	51537	.	-	2	ID=cds.BSUD.19296.2.p1;Parent=BSUD.19296.2.p1
contig_7301	transdecoder	exon	50791	50917	.	-	.	ID=BSUD.19296.2.p1.exon18;Parent=BSUD.19296.2.p1
contig_7301	transdecoder	CDS	50791	50917	.	-	0	ID=cds.BSUD.19296.2.p1;Parent=BSUD.19296.2.p1
contig_7301	transdecoder	exon	50391	50463	.	-	.	ID=BSUD.19296.2.p1.exon19;Parent=BSUD.19296.2.p1
contig_7301	transdecoder	CDS	50391	50463	.	-	2	ID=cds.BSUD.19296.2.p1;Parent=BSUD.19296.2.p1
contig_7301	transdecoder	exon	49810	49867	.	-	.	ID=BSUD.19296.2.p1.exon20;Parent=BSUD.19296.2.p1
contig_7301	transdecoder	CDS	49810	49867	.	-	1	ID=cds.BSUD.19296.2.p1;Parent=BSUD.19296.2.p1
contig_7301	transdecoder	exon	49306	49464	.	-	.	ID=BSUD.19296.2.p1.exon21;Parent=BSUD.19296.2.p1
contig_7301	transdecoder	CDS	49306	49464	.	-	0	ID=cds.BSUD.19296.2.p1;Parent=BSUD.19296.2.p1
contig_7301	transdecoder	exon	48694	48872	.	-	.	ID=BSUD.19296.2.p1.exon22;Parent=BSUD.19296.2.p1
contig_7301	transdecoder	CDS	48694	48872	.	-	0	ID=cds.BSUD.19296.2.p1;Parent=BSUD.19296.2.p1
contig_7301	transdecoder	exon	47791	47916	.	-	.	ID=BSUD.19296.2.p1.exon23;Parent=BSUD.19296.2.p1
contig_7301	transdecoder	CDS	47791	47916	.	-	1	ID=cds.BSUD.19296.2.p1;Parent=BSUD.19296.2.p1
contig_7301	transdecoder	exon	46845	46891	.	-	.	ID=BSUD.19296.2.p1.exon24;Parent=BSUD.19296.2.p1
contig_7301	transdecoder	CDS	46845	46891	.	-	1	ID=cds.BSUD.19296.2.p1;Parent=BSUD.19296.2.p1
contig_7301	transdecoder	exon	45104	45195	.	-	.	ID=BSUD.19296.2.p1.exon25;Parent=BSUD.19296.2.p1
contig_7301	transdecoder	CDS	45104	45195	.	-	2	ID=cds.BSUD.19296.2.p1;Parent=BSUD.19296.2.p1
contig_7301	transdecoder	exon	42602	42661	.	-	.	ID=BSUD.19296.2.p1.exon26;Parent=BSUD.19296.2.p1
contig_7301	transdecoder	CDS	42602	42661	.	-	0	ID=cds.BSUD.19296.2.p1;Parent=BSUD.19296.2.p1
contig_7301	transdecoder	exon	42200	42325	.	-	.	ID=BSUD.19296.2.p1.exon27;Parent=BSUD.19296.2.p1
contig_7301	transdecoder	CDS	42200	42325	.	-	0	ID=cds.BSUD.19296.2.p1;Parent=BSUD.19296.2.p1
contig_7301	transdecoder	exon	41460	41567	.	-	.	ID=BSUD.19296.2.p1.exon28;Parent=BSUD.19296.2.p1
contig_7301	transdecoder	CDS	41460	41567	.	-	0	ID=cds.BSUD.19296.2.p1;Parent=BSUD.19296.2.p1
contig_7301	transdecoder	exon	41288	41339	.	-	.	ID=BSUD.19296.2.p1.exon29;Parent=BSUD.19296.2.p1
contig_7301	transdecoder	CDS	41288	41339	.	-	0	ID=cds.BSUD.19296.2.p1;Parent=BSUD.19296.2.p1
contig_7301	transdecoder	exon	40129	40234	.	-	.	ID=BSUD.19296.2.p1.exon30;Parent=BSUD.19296.2.p1
contig_7301	transdecoder	CDS	40129	40234	.	-	2	ID=cds.BSUD.19296.2.p1;Parent=BSUD.19296.2.p1
contig_7301	transdecoder	exon	39447	39675	.	-	.	ID=BSUD.19296.2.p1.exon31;Parent=BSUD.19296.2.p1
contig_7301	transdecoder	CDS	39447	39675	.	-	1	ID=cds.BSUD.19296.2.p1;Parent=BSUD.19296.2.p1
contig_7301	transdecoder	exon	38434	38601	.	-	.	ID=BSUD.19296.2.p1.exon32;Parent=BSUD.19296.2.p1
contig_7301	transdecoder	CDS	38434	38601	.	-	0	ID=cds.BSUD.19296.2.p1;Parent=BSUD.19296.2.p1
contig_7301	transdecoder	exon	36264	37459	.	-	.	ID=BSUD.19296.2.p1.exon33;Parent=BSUD.19296.2.p1
contig_7301	transdecoder	CDS	37433	37459	.	-	0	ID=cds.BSUD.19296.2.p1;Parent=BSUD.19296.2.p1
contig_7301	transdecoder	three_prime_UTR	36264	37432	.	-	.	ID=BSUD.19296.2.p1.utr3p1;Parent=BSUD.19296.2.p1
contig_7301	tRNAscan-SE	pseudogene_tRNA	52686	52753	25.6	+	.	ID=contig_7301.trna1;Name=contig_7301.tRNA1-GlyTCC;isotype=Gly;anticodon=TCC;gene_biotype=pseudogene
contig_7301	tRNAscan-SE	exon	52686	52753	.	+	.	ID=contig_7301.trna1.exon1;Parent=contig_7301.trna1
contig_7301	transdecoder	gene	76339	156278	.	+	.	ID=BSUD.19297;Interpro=IPR001678 (SAM-dependent methyltransferase RsmB/NOP2-type)---IPR029063 (S-adenosyl-L-methionine-dependent methyltransferase superfamily)---IPR042620 (Putative methyltransferase NSUN7)
contig_7301	transdecoder	mRNA	76339	145594	.	+	.	ID=BSUD.19297.1.p1;Parent=BSUD.19297;Interpro=IPR001678 (SAM-dependent methyltransferase RsmB/NOP2-type)---IPR029063 (S-adenosyl-L-methionine-dependent methyltransferase superfamily)---IPR042620 (Putative methyltransferase NSUN7)
contig_7301	transdecoder	five_prime_UTR	76339	76397	.	+	.	ID=BSUD.19297.1.p1.utr5p1;Parent=BSUD.19297.1.p1
contig_7301	transdecoder	five_prime_UTR	77462	77678	.	+	.	ID=BSUD.19297.1.p1.utr5p2;Parent=BSUD.19297.1.p1
contig_7301	transdecoder	five_prime_UTR	99732	99859	.	+	.	ID=BSUD.19297.1.p1.utr5p3;Parent=BSUD.19297.1.p1
contig_7301	transdecoder	exon	76339	76397	.	+	.	ID=BSUD.19297.1.p1.exon1;Parent=BSUD.19297.1.p1
contig_7301	transdecoder	exon	77462	77678	.	+	.	ID=BSUD.19297.1.p1.exon2;Parent=BSUD.19297.1.p1
contig_7301	transdecoder	exon	99732	100553	.	+	.	ID=BSUD.19297.1.p1.exon3;Parent=BSUD.19297.1.p1
contig_7301	transdecoder	CDS	99860	100553	.	+	0	ID=cds.BSUD.19297.1.p1;Parent=BSUD.19297.1.p1
contig_7301	transdecoder	exon	116781	116839	.	+	.	ID=BSUD.19297.1.p1.exon4;Parent=BSUD.19297.1.p1
contig_7301	transdecoder	CDS	116781	116839	.	+	2	ID=cds.BSUD.19297.1.p1;Parent=BSUD.19297.1.p1
contig_7301	transdecoder	exon	128053	128336	.	+	.	ID=BSUD.19297.1.p1.exon5;Parent=BSUD.19297.1.p1
contig_7301	transdecoder	CDS	128053	128336	.	+	0	ID=cds.BSUD.19297.1.p1;Parent=BSUD.19297.1.p1
contig_7301	transdecoder	exon	129049	129241	.	+	.	ID=BSUD.19297.1.p1.exon6;Parent=BSUD.19297.1.p1
contig_7301	transdecoder	CDS	129049	129241	.	+	1	ID=cds.BSUD.19297.1.p1;Parent=BSUD.19297.1.p1
contig_7301	transdecoder	exon	131601	131817	.	+	.	ID=BSUD.19297.1.p1.exon7;Parent=BSUD.19297.1.p1
contig_7301	transdecoder	CDS	131601	131817	.	+	0	ID=cds.BSUD.19297.1.p1;Parent=BSUD.19297.1.p1
contig_7301	transdecoder	exon	133948	134091	.	+	.	ID=BSUD.19297.1.p1.exon8;Parent=BSUD.19297.1.p1
contig_7301	transdecoder	CDS	133948	134091	.	+	2	ID=cds.BSUD.19297.1.p1;Parent=BSUD.19297.1.p1
contig_7301	transdecoder	exon	134273	134374	.	+	.	ID=BSUD.19297.1.p1.exon9;Parent=BSUD.19297.1.p1
contig_7301	transdecoder	CDS	134273	134374	.	+	2	ID=cds.BSUD.19297.1.p1;Parent=BSUD.19297.1.p1
contig_7301	transdecoder	exon	137479	137603	.	+	.	ID=BSUD.19297.1.p1.exon10;Parent=BSUD.19297.1.p1
contig_7301	transdecoder	CDS	137479	137603	.	+	2	ID=cds.BSUD.19297.1.p1;Parent=BSUD.19297.1.p1
contig_7301	transdecoder	exon	140032	140163	.	+	.	ID=BSUD.19297.1.p1.exon11;Parent=BSUD.19297.1.p1
contig_7301	transdecoder	CDS	140032	140163	.	+	0	ID=cds.BSUD.19297.1.p1;Parent=BSUD.19297.1.p1
contig_7301	transdecoder	exon	141343	141680	.	+	.	ID=BSUD.19297.1.p1.exon12;Parent=BSUD.19297.1.p1
contig_7301	transdecoder	CDS	141343	141680	.	+	0	ID=cds.BSUD.19297.1.p1;Parent=BSUD.19297.1.p1
contig_7301	transdecoder	exon	144341	145594	.	+	.	ID=BSUD.19297.1.p1.exon13;Parent=BSUD.19297.1.p1
contig_7301	transdecoder	CDS	144341	144359	.	+	1	ID=cds.BSUD.19297.1.p1;Parent=BSUD.19297.1.p1
contig_7301	transdecoder	three_prime_UTR	144360	145594	.	+	.	ID=BSUD.19297.1.p1.utr3p1;Parent=BSUD.19297.1.p1
contig_7301	transdecoder	mRNA	76339	156278	.	+	.	ID=BSUD.19297.2.p1;Parent=BSUD.19297;Interpro=IPR001678 (SAM-dependent methyltransferase RsmB/NOP2-type)---IPR029063 (S-adenosyl-L-methionine-dependent methyltransferase superfamily)---IPR042620 (Putative methyltransferase NSUN7)
contig_7301	transdecoder	five_prime_UTR	76339	76413	.	+	.	ID=BSUD.19297.2.p1.utr5p1;Parent=BSUD.19297.2.p1
contig_7301	transdecoder	five_prime_UTR	77462	77678	.	+	.	ID=BSUD.19297.2.p1.utr5p2;Parent=BSUD.19297.2.p1
contig_7301	transdecoder	five_prime_UTR	99732	99859	.	+	.	ID=BSUD.19297.2.p1.utr5p3;Parent=BSUD.19297.2.p1
contig_7301	transdecoder	exon	76339	76413	.	+	.	ID=BSUD.19297.2.p1.exon1;Parent=BSUD.19297.2.p1
contig_7301	transdecoder	exon	77462	77678	.	+	.	ID=BSUD.19297.2.p1.exon2;Parent=BSUD.19297.2.p1
contig_7301	transdecoder	exon	99732	100553	.	+	.	ID=BSUD.19297.2.p1.exon3;Parent=BSUD.19297.2.p1
contig_7301	transdecoder	CDS	99860	100553	.	+	0	ID=cds.BSUD.19297.2.p1;Parent=BSUD.19297.2.p1
contig_7301	transdecoder	exon	116781	116839	.	+	.	ID=BSUD.19297.2.p1.exon4;Parent=BSUD.19297.2.p1
contig_7301	transdecoder	CDS	116781	116839	.	+	2	ID=cds.BSUD.19297.2.p1;Parent=BSUD.19297.2.p1
contig_7301	transdecoder	exon	128053	128336	.	+	.	ID=BSUD.19297.2.p1.exon5;Parent=BSUD.19297.2.p1
contig_7301	transdecoder	CDS	128053	128336	.	+	0	ID=cds.BSUD.19297.2.p1;Parent=BSUD.19297.2.p1
contig_7301	transdecoder	exon	129049	129241	.	+	.	ID=BSUD.19297.2.p1.exon6;Parent=BSUD.19297.2.p1
contig_7301	transdecoder	CDS	129049	129241	.	+	1	ID=cds.BSUD.19297.2.p1;Parent=BSUD.19297.2.p1
contig_7301	transdecoder	exon	131601	131817	.	+	.	ID=BSUD.19297.2.p1.exon7;Parent=BSUD.19297.2.p1
contig_7301	transdecoder	CDS	131601	131817	.	+	0	ID=cds.BSUD.19297.2.p1;Parent=BSUD.19297.2.p1
contig_7301	transdecoder	exon	133948	134091	.	+	.	ID=BSUD.19297.2.p1.exon8;Parent=BSUD.19297.2.p1
contig_7301	transdecoder	CDS	133948	134091	.	+	2	ID=cds.BSUD.19297.2.p1;Parent=BSUD.19297.2.p1
contig_7301	transdecoder	exon	134273	134374	.	+	.	ID=BSUD.19297.2.p1.exon9;Parent=BSUD.19297.2.p1
contig_7301	transdecoder	CDS	134273	134374	.	+	2	ID=cds.BSUD.19297.2.p1;Parent=BSUD.19297.2.p1
contig_7301	transdecoder	exon	137479	137603	.	+	.	ID=BSUD.19297.2.p1.exon10;Parent=BSUD.19297.2.p1
contig_7301	transdecoder	CDS	137479	137603	.	+	2	ID=cds.BSUD.19297.2.p1;Parent=BSUD.19297.2.p1
contig_7301	transdecoder	exon	140032	140163	.	+	.	ID=BSUD.19297.2.p1.exon11;Parent=BSUD.19297.2.p1
contig_7301	transdecoder	CDS	140032	140163	.	+	0	ID=cds.BSUD.19297.2.p1;Parent=BSUD.19297.2.p1
contig_7301	transdecoder	exon	141343	141680	.	+	.	ID=BSUD.19297.2.p1.exon12;Parent=BSUD.19297.2.p1
contig_7301	transdecoder	CDS	141343	141680	.	+	0	ID=cds.BSUD.19297.2.p1;Parent=BSUD.19297.2.p1
contig_7301	transdecoder	exon	155291	156278	.	+	.	ID=BSUD.19297.2.p1.exon13;Parent=BSUD.19297.2.p1
contig_7301	transdecoder	CDS	155291	155297	.	+	1	ID=cds.BSUD.19297.2.p1;Parent=BSUD.19297.2.p1
contig_7301	transdecoder	three_prime_UTR	155298	156278	.	+	.	ID=BSUD.19297.2.p1.utr3p1;Parent=BSUD.19297.2.p1
contig_7301	transdecoder	mRNA	76354	156278	.	+	.	ID=BSUD.19297.3.p1;Parent=BSUD.19297;Interpro=IPR001678 (SAM-dependent methyltransferase RsmB/NOP2-type)---IPR029063 (S-adenosyl-L-methionine-dependent methyltransferase superfamily)---IPR042620 (Putative methyltransferase NSUN7)
contig_7301	transdecoder	five_prime_UTR	76354	76397	.	+	.	ID=BSUD.19297.3.p1.utr5p1;Parent=BSUD.19297.3.p1
contig_7301	transdecoder	five_prime_UTR	77462	77678	.	+	.	ID=BSUD.19297.3.p1.utr5p2;Parent=BSUD.19297.3.p1
contig_7301	transdecoder	five_prime_UTR	99732	99859	.	+	.	ID=BSUD.19297.3.p1.utr5p3;Parent=BSUD.19297.3.p1
contig_7301	transdecoder	exon	76354	76397	.	+	.	ID=BSUD.19297.3.p1.exon1;Parent=BSUD.19297.3.p1
contig_7301	transdecoder	exon	77462	77678	.	+	.	ID=BSUD.19297.3.p1.exon2;Parent=BSUD.19297.3.p1
contig_7301	transdecoder	exon	99732	100553	.	+	.	ID=BSUD.19297.3.p1.exon3;Parent=BSUD.19297.3.p1
contig_7301	transdecoder	CDS	99860	100553	.	+	0	ID=cds.BSUD.19297.3.p1;Parent=BSUD.19297.3.p1
contig_7301	transdecoder	exon	116781	116839	.	+	.	ID=BSUD.19297.3.p1.exon4;Parent=BSUD.19297.3.p1
contig_7301	transdecoder	CDS	116781	116839	.	+	2	ID=cds.BSUD.19297.3.p1;Parent=BSUD.19297.3.p1
contig_7301	transdecoder	exon	128053	128336	.	+	.	ID=BSUD.19297.3.p1.exon5;Parent=BSUD.19297.3.p1
contig_7301	transdecoder	CDS	128053	128336	.	+	0	ID=cds.BSUD.19297.3.p1;Parent=BSUD.19297.3.p1
contig_7301	transdecoder	exon	129049	129241	.	+	.	ID=BSUD.19297.3.p1.exon6;Parent=BSUD.19297.3.p1
contig_7301	transdecoder	CDS	129049	129241	.	+	1	ID=cds.BSUD.19297.3.p1;Parent=BSUD.19297.3.p1
contig_7301	transdecoder	exon	131601	131817	.	+	.	ID=BSUD.19297.3.p1.exon7;Parent=BSUD.19297.3.p1
contig_7301	transdecoder	CDS	131601	131817	.	+	0	ID=cds.BSUD.19297.3.p1;Parent=BSUD.19297.3.p1
contig_7301	transdecoder	exon	133948	134091	.	+	.	ID=BSUD.19297.3.p1.exon8;Parent=BSUD.19297.3.p1
contig_7301	transdecoder	CDS	133948	134091	.	+	2	ID=cds.BSUD.19297.3.p1;Parent=BSUD.19297.3.p1
contig_7301	transdecoder	exon	134273	134374	.	+	.	ID=BSUD.19297.3.p1.exon9;Parent=BSUD.19297.3.p1
contig_7301	transdecoder	CDS	134273	134374	.	+	2	ID=cds.BSUD.19297.3.p1;Parent=BSUD.19297.3.p1
contig_7301	transdecoder	exon	137479	137603	.	+	.	ID=BSUD.19297.3.p1.exon10;Parent=BSUD.19297.3.p1
contig_7301	transdecoder	CDS	137479	137603	.	+	2	ID=cds.BSUD.19297.3.p1;Parent=BSUD.19297.3.p1
contig_7301	transdecoder	exon	140032	140163	.	+	.	ID=BSUD.19297.3.p1.exon11;Parent=BSUD.19297.3.p1
contig_7301	transdecoder	CDS	140032	140163	.	+	0	ID=cds.BSUD.19297.3.p1;Parent=BSUD.19297.3.p1
contig_7301	transdecoder	exon	141343	141680	.	+	.	ID=BSUD.19297.3.p1.exon12;Parent=BSUD.19297.3.p1
contig_7301	transdecoder	CDS	141343	141680	.	+	0	ID=cds.BSUD.19297.3.p1;Parent=BSUD.19297.3.p1
contig_7301	transdecoder	exon	144341	144370	.	+	.	ID=BSUD.19297.3.p1.exon13;Parent=BSUD.19297.3.p1
contig_7301	transdecoder	CDS	144341	144359	.	+	1	ID=cds.BSUD.19297.3.p1;Parent=BSUD.19297.3.p1
contig_7301	transdecoder	exon	155359	156278	.	+	.	ID=BSUD.19297.3.p1.exon14;Parent=BSUD.19297.3.p1
contig_7301	transdecoder	three_prime_UTR	144360	144370	.	+	.	ID=BSUD.19297.3.p1.utr3p1;Parent=BSUD.19297.3.p1
contig_7301	transdecoder	three_prime_UTR	155359	156278	.	+	.	ID=BSUD.19297.3.p1.utr3p2;Parent=BSUD.19297.3.p1
contig_7301	transdecoder	mRNA	76361	145594	.	+	.	ID=BSUD.19297.4.p1;Parent=BSUD.19297;Interpro=IPR001678 (SAM-dependent methyltransferase RsmB/NOP2-type)---IPR029063 (S-adenosyl-L-methionine-dependent methyltransferase superfamily)---IPR042620 (Putative methyltransferase NSUN7)
contig_7301	transdecoder	five_prime_UTR	76361	76413	.	+	.	ID=BSUD.19297.4.p1.utr5p1;Parent=BSUD.19297.4.p1
contig_7301	transdecoder	five_prime_UTR	77462	77678	.	+	.	ID=BSUD.19297.4.p1.utr5p2;Parent=BSUD.19297.4.p1
contig_7301	transdecoder	five_prime_UTR	99732	99859	.	+	.	ID=BSUD.19297.4.p1.utr5p3;Parent=BSUD.19297.4.p1
contig_7301	transdecoder	exon	76361	76413	.	+	.	ID=BSUD.19297.4.p1.exon1;Parent=BSUD.19297.4.p1
contig_7301	transdecoder	exon	77462	77678	.	+	.	ID=BSUD.19297.4.p1.exon2;Parent=BSUD.19297.4.p1
contig_7301	transdecoder	exon	99732	100553	.	+	.	ID=BSUD.19297.4.p1.exon3;Parent=BSUD.19297.4.p1
contig_7301	transdecoder	CDS	99860	100553	.	+	0	ID=cds.BSUD.19297.4.p1;Parent=BSUD.19297.4.p1
contig_7301	transdecoder	exon	116781	116839	.	+	.	ID=BSUD.19297.4.p1.exon4;Parent=BSUD.19297.4.p1
contig_7301	transdecoder	CDS	116781	116839	.	+	2	ID=cds.BSUD.19297.4.p1;Parent=BSUD.19297.4.p1
contig_7301	transdecoder	exon	128053	128336	.	+	.	ID=BSUD.19297.4.p1.exon5;Parent=BSUD.19297.4.p1
contig_7301	transdecoder	CDS	128053	128336	.	+	0	ID=cds.BSUD.19297.4.p1;Parent=BSUD.19297.4.p1
contig_7301	transdecoder	exon	129049	129241	.	+	.	ID=BSUD.19297.4.p1.exon6;Parent=BSUD.19297.4.p1
contig_7301	transdecoder	CDS	129049	129241	.	+	1	ID=cds.BSUD.19297.4.p1;Parent=BSUD.19297.4.p1
contig_7301	transdecoder	exon	131601	131817	.	+	.	ID=BSUD.19297.4.p1.exon7;Parent=BSUD.19297.4.p1
contig_7301	transdecoder	CDS	131601	131817	.	+	0	ID=cds.BSUD.19297.4.p1;Parent=BSUD.19297.4.p1
contig_7301	transdecoder	exon	133948	134091	.	+	.	ID=BSUD.19297.4.p1.exon8;Parent=BSUD.19297.4.p1
contig_7301	transdecoder	CDS	133948	134091	.	+	2	ID=cds.BSUD.19297.4.p1;Parent=BSUD.19297.4.p1
contig_7301	transdecoder	exon	134273	134374	.	+	.	ID=BSUD.19297.4.p1.exon9;Parent=BSUD.19297.4.p1
contig_7301	transdecoder	CDS	134273	134374	.	+	2	ID=cds.BSUD.19297.4.p1;Parent=BSUD.19297.4.p1
contig_7301	transdecoder	exon	137479	137603	.	+	.	ID=BSUD.19297.4.p1.exon10;Parent=BSUD.19297.4.p1
contig_7301	transdecoder	CDS	137479	137603	.	+	2	ID=cds.BSUD.19297.4.p1;Parent=BSUD.19297.4.p1
contig_7301	transdecoder	exon	140032	140163	.	+	.	ID=BSUD.19297.4.p1.exon11;Parent=BSUD.19297.4.p1
contig_7301	transdecoder	CDS	140032	140163	.	+	0	ID=cds.BSUD.19297.4.p1;Parent=BSUD.19297.4.p1
contig_7301	transdecoder	exon	141343	141680	.	+	.	ID=BSUD.19297.4.p1.exon12;Parent=BSUD.19297.4.p1
contig_7301	transdecoder	CDS	141343	141680	.	+	0	ID=cds.BSUD.19297.4.p1;Parent=BSUD.19297.4.p1
contig_7301	transdecoder	exon	144341	145594	.	+	.	ID=BSUD.19297.4.p1.exon13;Parent=BSUD.19297.4.p1
contig_7301	transdecoder	CDS	144341	144359	.	+	1	ID=cds.BSUD.19297.4.p1;Parent=BSUD.19297.4.p1
contig_7301	transdecoder	three_prime_UTR	144360	145594	.	+	.	ID=BSUD.19297.4.p1.utr3p1;Parent=BSUD.19297.4.p1
contig_7301	transdecoder	mRNA	76377	146426	.	+	.	ID=BSUD.19297.5.p1;Parent=BSUD.19297;Interpro=IPR001678 (SAM-dependent methyltransferase RsmB/NOP2-type)---IPR029063 (S-adenosyl-L-methionine-dependent methyltransferase superfamily)---IPR042620 (Putative methyltransferase NSUN7)
contig_7301	transdecoder	five_prime_UTR	76377	76397	.	+	.	ID=BSUD.19297.5.p1.utr5p1;Parent=BSUD.19297.5.p1
contig_7301	transdecoder	five_prime_UTR	77462	77678	.	+	.	ID=BSUD.19297.5.p1.utr5p2;Parent=BSUD.19297.5.p1
contig_7301	transdecoder	five_prime_UTR	99732	99859	.	+	.	ID=BSUD.19297.5.p1.utr5p3;Parent=BSUD.19297.5.p1
contig_7301	transdecoder	exon	76377	76397	.	+	.	ID=BSUD.19297.5.p1.exon1;Parent=BSUD.19297.5.p1
contig_7301	transdecoder	exon	77462	77678	.	+	.	ID=BSUD.19297.5.p1.exon2;Parent=BSUD.19297.5.p1
contig_7301	transdecoder	exon	99732	100553	.	+	.	ID=BSUD.19297.5.p1.exon3;Parent=BSUD.19297.5.p1
contig_7301	transdecoder	CDS	99860	100553	.	+	0	ID=cds.BSUD.19297.5.p1;Parent=BSUD.19297.5.p1
contig_7301	transdecoder	exon	116781	116839	.	+	.	ID=BSUD.19297.5.p1.exon4;Parent=BSUD.19297.5.p1
contig_7301	transdecoder	CDS	116781	116839	.	+	2	ID=cds.BSUD.19297.5.p1;Parent=BSUD.19297.5.p1
contig_7301	transdecoder	exon	128053	128336	.	+	.	ID=BSUD.19297.5.p1.exon5;Parent=BSUD.19297.5.p1
contig_7301	transdecoder	CDS	128053	128336	.	+	0	ID=cds.BSUD.19297.5.p1;Parent=BSUD.19297.5.p1
contig_7301	transdecoder	exon	129049	129241	.	+	.	ID=BSUD.19297.5.p1.exon6;Parent=BSUD.19297.5.p1
contig_7301	transdecoder	CDS	129049	129241	.	+	1	ID=cds.BSUD.19297.5.p1;Parent=BSUD.19297.5.p1
contig_7301	transdecoder	exon	131601	131817	.	+	.	ID=BSUD.19297.5.p1.exon7;Parent=BSUD.19297.5.p1
contig_7301	transdecoder	CDS	131601	131817	.	+	0	ID=cds.BSUD.19297.5.p1;Parent=BSUD.19297.5.p1
contig_7301	transdecoder	exon	133948	134091	.	+	.	ID=BSUD.19297.5.p1.exon8;Parent=BSUD.19297.5.p1
contig_7301	transdecoder	CDS	133948	134091	.	+	2	ID=cds.BSUD.19297.5.p1;Parent=BSUD.19297.5.p1
contig_7301	transdecoder	exon	134273	134374	.	+	.	ID=BSUD.19297.5.p1.exon9;Parent=BSUD.19297.5.p1
contig_7301	transdecoder	CDS	134273	134374	.	+	2	ID=cds.BSUD.19297.5.p1;Parent=BSUD.19297.5.p1
contig_7301	transdecoder	exon	137479	137603	.	+	.	ID=BSUD.19297.5.p1.exon10;Parent=BSUD.19297.5.p1
contig_7301	transdecoder	CDS	137479	137603	.	+	2	ID=cds.BSUD.19297.5.p1;Parent=BSUD.19297.5.p1
contig_7301	transdecoder	exon	140032	140163	.	+	.	ID=BSUD.19297.5.p1.exon11;Parent=BSUD.19297.5.p1
contig_7301	transdecoder	CDS	140032	140163	.	+	0	ID=cds.BSUD.19297.5.p1;Parent=BSUD.19297.5.p1
contig_7301	transdecoder	exon	141343	146426	.	+	.	ID=BSUD.19297.5.p1.exon12;Parent=BSUD.19297.5.p1
contig_7301	transdecoder	CDS	141343	141684	.	+	0	ID=cds.BSUD.19297.5.p1;Parent=BSUD.19297.5.p1
contig_7301	transdecoder	three_prime_UTR	141685	146426	.	+	.	ID=BSUD.19297.5.p1.utr3p1;Parent=BSUD.19297.5.p1
contig_7301	transdecoder	mRNA	141586	156227	.	+	.	ID=BSUD.19297.6.p1;Parent=BSUD.19297;Interpro=IPR001678 (SAM-dependent methyltransferase RsmB/NOP2-type)---IPR029063 (S-adenosyl-L-methionine-dependent methyltransferase superfamily)---IPR042620 (Putative methyltransferase NSUN7)
contig_7301	transdecoder	five_prime_UTR	141586	141680	.	+	.	ID=BSUD.19297.6.p1.utr5p1;Parent=BSUD.19297.6.p1
contig_7301	transdecoder	five_prime_UTR	144341	144358	.	+	.	ID=BSUD.19297.6.p1.utr5p2;Parent=BSUD.19297.6.p1
contig_7301	transdecoder	exon	141586	141680	.	+	.	ID=BSUD.19297.6.p1.exon1;Parent=BSUD.19297.6.p1
contig_7301	transdecoder	exon	144341	144370	.	+	.	ID=BSUD.19297.6.p1.exon2;Parent=BSUD.19297.6.p1
contig_7301	transdecoder	CDS	144359	144370	.	+	0	ID=cds.BSUD.19297.6.p1;Parent=BSUD.19297.6.p1
contig_7301	transdecoder	exon	155291	156227	.	+	.	ID=BSUD.19297.6.p1.exon3;Parent=BSUD.19297.6.p1
contig_7301	transdecoder	CDS	155291	155461	.	+	0	ID=cds.BSUD.19297.6.p1;Parent=BSUD.19297.6.p1
contig_7301	transdecoder	three_prime_UTR	155462	156227	.	+	.	ID=BSUD.19297.6.p1.utr3p1;Parent=BSUD.19297.6.p1
contig_7301	tRNAscan-SE	pseudogene_tRNA	88211	88281	29.0	+	.	ID=contig_7301.trna2;Name=contig_7301.tRNA2-GlyTCC;isotype=Gly;anticodon=TCC;gene_biotype=pseudogene
contig_7301	tRNAscan-SE	exon	88211	88281	.	+	.	ID=contig_7301.trna2.exon1;Parent=contig_7301.trna2
contig_7301	tRNAscan-SE	pseudogene_tRNA	105516	105584	24.9	+	.	ID=contig_7301.trna3;Name=contig_7301.tRNA3-ArgTCT;isotype=Arg;anticodon=TCT;gene_biotype=pseudogene
contig_7301	tRNAscan-SE	exon	105516	105584	.	+	.	ID=contig_7301.trna3.exon1;Parent=contig_7301.trna3
contig_7301	tRNAscan-SE	pseudogene_tRNA	140574	140648	30.3	+	.	ID=contig_7301.trna4;Name=contig_7301.tRNA4-GlyTCC;isotype=Gly;anticodon=TCC;gene_biotype=pseudogene
contig_7301	tRNAscan-SE	exon	140574	140648	.	+	.	ID=contig_7301.trna4.exon1;Parent=contig_7301.trna4
contig_7301	transdecoder	gene	164269	188238	.	+	.	ID=BSUD.19299;Interpro=IPR000788 (Ribonucleotide reductase large subunit, C-terminal)---IPR005144 (ATP-cone domain)---IPR008926 (Ribonucleotide reductase R1 subunit, N-terminal)---IPR013346 (Ribonucleotide reductase, class I , alpha subunit)---IPR013509 (Ribonucleotide reductase large subunit, N-terminal)---IPR039718 (Ribonucleoside-diphosphate reductase large subunit)
contig_7301	transdecoder	mRNA	164269	188238	.	+	.	ID=BSUD.19299.1.p1;Parent=BSUD.19299;Interpro=IPR000788 (Ribonucleotide reductase large subunit, C-terminal)---IPR005144 (ATP-cone domain)---IPR008926 (Ribonucleotide reductase R1 subunit, N-terminal)---IPR013346 (Ribonucleotide reductase, class I , alpha subunit)---IPR013509 (Ribonucleotide reductase large subunit, N-terminal)---IPR039718 (Ribonucleoside-diphosphate reductase large subunit)
contig_7301	transdecoder	five_prime_UTR	164269	164779	.	+	.	ID=BSUD.19299.1.p1.utr5p1;Parent=BSUD.19299.1.p1
contig_7301	transdecoder	exon	164269	164798	.	+	.	ID=BSUD.19299.1.p1.exon1;Parent=BSUD.19299.1.p1
contig_7301	transdecoder	CDS	164780	164798	.	+	0	ID=cds.BSUD.19299.1.p1;Parent=BSUD.19299.1.p1
contig_7301	transdecoder	exon	166809	166885	.	+	.	ID=BSUD.19299.1.p1.exon2;Parent=BSUD.19299.1.p1
contig_7301	transdecoder	CDS	166809	166885	.	+	2	ID=cds.BSUD.19299.1.p1;Parent=BSUD.19299.1.p1
contig_7301	transdecoder	exon	167386	167563	.	+	.	ID=BSUD.19299.1.p1.exon3;Parent=BSUD.19299.1.p1
contig_7301	transdecoder	CDS	167386	167563	.	+	0	ID=cds.BSUD.19299.1.p1;Parent=BSUD.19299.1.p1
contig_7301	transdecoder	exon	168812	168912	.	+	.	ID=BSUD.19299.1.p1.exon4;Parent=BSUD.19299.1.p1
contig_7301	transdecoder	CDS	168812	168912	.	+	2	ID=cds.BSUD.19299.1.p1;Parent=BSUD.19299.1.p1
contig_7301	transdecoder	exon	169956	170015	.	+	.	ID=BSUD.19299.1.p1.exon5;Parent=BSUD.19299.1.p1
contig_7301	transdecoder	CDS	169956	170015	.	+	0	ID=cds.BSUD.19299.1.p1;Parent=BSUD.19299.1.p1
contig_7301	transdecoder	exon	170131	170170	.	+	.	ID=BSUD.19299.1.p1.exon6;Parent=BSUD.19299.1.p1
contig_7301	transdecoder	CDS	170131	170170	.	+	0	ID=cds.BSUD.19299.1.p1;Parent=BSUD.19299.1.p1
contig_7301	transdecoder	exon	170564	170640	.	+	.	ID=BSUD.19299.1.p1.exon7;Parent=BSUD.19299.1.p1
contig_7301	transdecoder	CDS	170564	170640	.	+	2	ID=cds.BSUD.19299.1.p1;Parent=BSUD.19299.1.p1
contig_7301	transdecoder	exon	171095	171180	.	+	.	ID=BSUD.19299.1.p1.exon8;Parent=BSUD.19299.1.p1
contig_7301	transdecoder	CDS	171095	171180	.	+	0	ID=cds.BSUD.19299.1.p1;Parent=BSUD.19299.1.p1
contig_7301	transdecoder	exon	172632	172773	.	+	.	ID=BSUD.19299.1.p1.exon9;Parent=BSUD.19299.1.p1
contig_7301	transdecoder	CDS	172632	172773	.	+	1	ID=cds.BSUD.19299.1.p1;Parent=BSUD.19299.1.p1
contig_7301	transdecoder	exon	173361	173444	.	+	.	ID=BSUD.19299.1.p1.exon10;Parent=BSUD.19299.1.p1
contig_7301	transdecoder	CDS	173361	173444	.	+	0	ID=cds.BSUD.19299.1.p1;Parent=BSUD.19299.1.p1
contig_7301	transdecoder	exon	174635	174876	.	+	.	ID=BSUD.19299.1.p1.exon11;Parent=BSUD.19299.1.p1
contig_7301	transdecoder	CDS	174635	174876	.	+	0	ID=cds.BSUD.19299.1.p1;Parent=BSUD.19299.1.p1
contig_7301	transdecoder	exon	177719	177920	.	+	.	ID=BSUD.19299.1.p1.exon12;Parent=BSUD.19299.1.p1
contig_7301	transdecoder	CDS	177719	177920	.	+	1	ID=cds.BSUD.19299.1.p1;Parent=BSUD.19299.1.p1
contig_7301	transdecoder	exon	180341	180490	.	+	.	ID=BSUD.19299.1.p1.exon13;Parent=BSUD.19299.1.p1
contig_7301	transdecoder	CDS	180341	180490	.	+	0	ID=cds.BSUD.19299.1.p1;Parent=BSUD.19299.1.p1
contig_7301	transdecoder	exon	181242	181496	.	+	.	ID=BSUD.19299.1.p1.exon14;Parent=BSUD.19299.1.p1
contig_7301	transdecoder	CDS	181242	181496	.	+	0	ID=cds.BSUD.19299.1.p1;Parent=BSUD.19299.1.p1
contig_7301	transdecoder	exon	182943	183144	.	+	.	ID=BSUD.19299.1.p1.exon15;Parent=BSUD.19299.1.p1
contig_7301	transdecoder	CDS	182943	183144	.	+	0	ID=cds.BSUD.19299.1.p1;Parent=BSUD.19299.1.p1
contig_7301	transdecoder	exon	184471	184607	.	+	.	ID=BSUD.19299.1.p1.exon16;Parent=BSUD.19299.1.p1
contig_7301	transdecoder	CDS	184471	184607	.	+	2	ID=cds.BSUD.19299.1.p1;Parent=BSUD.19299.1.p1
contig_7301	transdecoder	exon	184975	185097	.	+	.	ID=BSUD.19299.1.p1.exon17;Parent=BSUD.19299.1.p1
contig_7301	transdecoder	CDS	184975	185097	.	+	0	ID=cds.BSUD.19299.1.p1;Parent=BSUD.19299.1.p1
contig_7301	transdecoder	exon	186365	188238	.	+	.	ID=BSUD.19299.1.p1.exon18;Parent=BSUD.19299.1.p1
contig_7301	transdecoder	CDS	186365	186478	.	+	0	ID=cds.BSUD.19299.1.p1;Parent=BSUD.19299.1.p1
contig_7301	transdecoder	three_prime_UTR	186479	188238	.	+	.	ID=BSUD.19299.1.p1.utr3p1;Parent=BSUD.19299.1.p1
contig_7301	transdecoder	gene	190397	217189	.	-	.	ID=BSUD.19300;Interpro=IPR003689 (Zinc/iron permease)
contig_7301	transdecoder	mRNA	190397	217189	.	-	.	ID=BSUD.19300.1.p1;Parent=BSUD.19300;Interpro=IPR003689 (Zinc/iron permease)
contig_7301	transdecoder	five_prime_UTR	217035	217189	.	-	.	ID=BSUD.19300.1.p1.utr5p1;Parent=BSUD.19300.1.p1
contig_7301	transdecoder	five_prime_UTR	202953	202971	.	-	.	ID=BSUD.19300.1.p1.utr5p2;Parent=BSUD.19300.1.p1
contig_7301	transdecoder	exon	217035	217189	.	-	.	ID=BSUD.19300.1.p1.exon1;Parent=BSUD.19300.1.p1
contig_7301	transdecoder	exon	202713	202971	.	-	.	ID=BSUD.19300.1.p1.exon2;Parent=BSUD.19300.1.p1
contig_7301	transdecoder	CDS	202713	202952	.	-	0	ID=cds.BSUD.19300.1.p1;Parent=BSUD.19300.1.p1
contig_7301	transdecoder	exon	198110	198282	.	-	.	ID=BSUD.19300.1.p1.exon3;Parent=BSUD.19300.1.p1
contig_7301	transdecoder	CDS	198110	198282	.	-	0	ID=cds.BSUD.19300.1.p1;Parent=BSUD.19300.1.p1
contig_7301	transdecoder	exon	194250	194527	.	-	.	ID=BSUD.19300.1.p1.exon4;Parent=BSUD.19300.1.p1
contig_7301	transdecoder	CDS	194250	194527	.	-	1	ID=cds.BSUD.19300.1.p1;Parent=BSUD.19300.1.p1
contig_7301	transdecoder	exon	192523	192677	.	-	.	ID=BSUD.19300.1.p1.exon5;Parent=BSUD.19300.1.p1
contig_7301	transdecoder	CDS	192523	192677	.	-	2	ID=cds.BSUD.19300.1.p1;Parent=BSUD.19300.1.p1
contig_7301	transdecoder	exon	191099	191237	.	-	.	ID=BSUD.19300.1.p1.exon6;Parent=BSUD.19300.1.p1
contig_7301	transdecoder	CDS	191099	191237	.	-	0	ID=cds.BSUD.19300.1.p1;Parent=BSUD.19300.1.p1
contig_7301	transdecoder	exon	190397	190894	.	-	.	ID=BSUD.19300.1.p1.exon7;Parent=BSUD.19300.1.p1
contig_7301	transdecoder	CDS	190677	190894	.	-	2	ID=cds.BSUD.19300.1.p1;Parent=BSUD.19300.1.p1
contig_7301	transdecoder	three_prime_UTR	190397	190676	.	-	.	ID=BSUD.19300.1.p1.utr3p1;Parent=BSUD.19300.1.p1
contig_7301	transdecoder	gene	239652	249803	.	+	.	ID=BSUD.19301;Interpro=IPR000788 (Ribonucleotide reductase large subunit, C-terminal)---IPR005144 (ATP-cone domain)---IPR008926 (Ribonucleotide reductase R1 subunit, N-terminal)---IPR013346 (Ribonucleotide reductase, class I , alpha subunit)---IPR013509 (Ribonucleotide reductase large subunit, N-terminal)---IPR039718 (Ribonucleoside-diphosphate reductase large subunit)
contig_7301	transdecoder	mRNA	239652	249803	.	+	.	ID=BSUD.19301.1.p1;Parent=BSUD.19301;Interpro=IPR000788 (Ribonucleotide reductase large subunit, C-terminal)---IPR005144 (ATP-cone domain)---IPR008926 (Ribonucleotide reductase R1 subunit, N-terminal)---IPR013346 (Ribonucleotide reductase, class I , alpha subunit)---IPR013509 (Ribonucleotide reductase large subunit, N-terminal)---IPR039718 (Ribonucleoside-diphosphate reductase large subunit)
contig_7301	transdecoder	five_prime_UTR	239652	240146	.	+	.	ID=BSUD.19301.1.p1.utr5p1;Parent=BSUD.19301.1.p1
contig_7301	transdecoder	exon	239652	240249	.	+	.	ID=BSUD.19301.1.p1.exon1;Parent=BSUD.19301.1.p1
contig_7301	transdecoder	CDS	240147	240249	.	+	0	ID=cds.BSUD.19301.1.p1;Parent=BSUD.19301.1.p1
contig_7301	transdecoder	exon	240401	240489	.	+	.	ID=BSUD.19301.1.p1.exon2;Parent=BSUD.19301.1.p1
contig_7301	transdecoder	CDS	240401	240489	.	+	2	ID=cds.BSUD.19301.1.p1;Parent=BSUD.19301.1.p1
contig_7301	transdecoder	exon	242679	242856	.	+	.	ID=BSUD.19301.1.p1.exon3;Parent=BSUD.19301.1.p1
contig_7301	transdecoder	CDS	242679	242856	.	+	0	ID=cds.BSUD.19301.1.p1;Parent=BSUD.19301.1.p1
contig_7301	transdecoder	exon	242982	243082	.	+	.	ID=BSUD.19301.1.p1.exon4;Parent=BSUD.19301.1.p1
contig_7301	transdecoder	CDS	242982	243082	.	+	2	ID=cds.BSUD.19301.1.p1;Parent=BSUD.19301.1.p1
contig_7301	transdecoder	exon	243217	243276	.	+	.	ID=BSUD.19301.1.p1.exon5;Parent=BSUD.19301.1.p1
contig_7301	transdecoder	CDS	243217	243276	.	+	0	ID=cds.BSUD.19301.1.p1;Parent=BSUD.19301.1.p1
contig_7301	transdecoder	exon	243750	243789	.	+	.	ID=BSUD.19301.1.p1.exon6;Parent=BSUD.19301.1.p1
contig_7301	transdecoder	CDS	243750	243789	.	+	0	ID=cds.BSUD.19301.1.p1;Parent=BSUD.19301.1.p1
contig_7301	transdecoder	exon	243885	243961	.	+	.	ID=BSUD.19301.1.p1.exon7;Parent=BSUD.19301.1.p1
contig_7301	transdecoder	CDS	243885	243961	.	+	2	ID=cds.BSUD.19301.1.p1;Parent=BSUD.19301.1.p1
contig_7301	transdecoder	exon	244348	244433	.	+	.	ID=BSUD.19301.1.p1.exon8;Parent=BSUD.19301.1.p1
contig_7301	transdecoder	CDS	244348	244433	.	+	0	ID=cds.BSUD.19301.1.p1;Parent=BSUD.19301.1.p1
contig_7301	transdecoder	exon	244712	244853	.	+	.	ID=BSUD.19301.1.p1.exon9;Parent=BSUD.19301.1.p1
contig_7301	transdecoder	CDS	244712	244853	.	+	1	ID=cds.BSUD.19301.1.p1;Parent=BSUD.19301.1.p1
contig_7301	transdecoder	exon	244991	245074	.	+	.	ID=BSUD.19301.1.p1.exon10;Parent=BSUD.19301.1.p1
contig_7301	transdecoder	CDS	244991	245074	.	+	0	ID=cds.BSUD.19301.1.p1;Parent=BSUD.19301.1.p1
contig_7301	transdecoder	exon	245176	245417	.	+	.	ID=BSUD.19301.1.p1.exon11;Parent=BSUD.19301.1.p1
contig_7301	transdecoder	CDS	245176	245417	.	+	0	ID=cds.BSUD.19301.1.p1;Parent=BSUD.19301.1.p1
contig_7301	transdecoder	exon	245709	245910	.	+	.	ID=BSUD.19301.1.p1.exon12;Parent=BSUD.19301.1.p1
contig_7301	transdecoder	CDS	245709	245910	.	+	1	ID=cds.BSUD.19301.1.p1;Parent=BSUD.19301.1.p1
contig_7301	transdecoder	exon	245999	246148	.	+	.	ID=BSUD.19301.1.p1.exon13;Parent=BSUD.19301.1.p1
contig_7301	transdecoder	CDS	245999	246148	.	+	0	ID=cds.BSUD.19301.1.p1;Parent=BSUD.19301.1.p1
contig_7301	transdecoder	exon	246244	246498	.	+	.	ID=BSUD.19301.1.p1.exon14;Parent=BSUD.19301.1.p1
contig_7301	transdecoder	CDS	246244	246498	.	+	0	ID=cds.BSUD.19301.1.p1;Parent=BSUD.19301.1.p1
contig_7301	transdecoder	exon	246584	246788	.	+	.	ID=BSUD.19301.1.p1.exon15;Parent=BSUD.19301.1.p1
contig_7301	transdecoder	CDS	246584	246788	.	+	0	ID=cds.BSUD.19301.1.p1;Parent=BSUD.19301.1.p1
contig_7301	transdecoder	exon	247532	247668	.	+	.	ID=BSUD.19301.1.p1.exon16;Parent=BSUD.19301.1.p1
contig_7301	transdecoder	CDS	247532	247668	.	+	2	ID=cds.BSUD.19301.1.p1;Parent=BSUD.19301.1.p1
contig_7301	transdecoder	exon	247817	247939	.	+	.	ID=BSUD.19301.1.p1.exon17;Parent=BSUD.19301.1.p1
contig_7301	transdecoder	CDS	247817	247939	.	+	0	ID=cds.BSUD.19301.1.p1;Parent=BSUD.19301.1.p1
contig_7301	transdecoder	exon	249054	249803	.	+	.	ID=BSUD.19301.1.p1.exon18;Parent=BSUD.19301.1.p1
contig_7301	transdecoder	CDS	249054	249326	.	+	0	ID=cds.BSUD.19301.1.p1;Parent=BSUD.19301.1.p1
contig_7301	transdecoder	three_prime_UTR	249327	249803	.	+	.	ID=BSUD.19301.1.p1.utr3p1;Parent=BSUD.19301.1.p1
contig_7301	transdecoder	gene	251035	256799	.	-	.	ID=BSUD.19302;Interpro=IPR036788 (Translation initiation factor 3 (IF-3), C-terminal domain superfamily)
contig_7301	transdecoder	mRNA	251035	256774	.	-	.	ID=BSUD.19302.1.p1;Parent=BSUD.19302;Interpro=IPR036788 (Translation initiation factor 3 (IF-3), C-terminal domain superfamily)
contig_7301	transdecoder	five_prime_UTR	256638	256774	.	-	.	ID=BSUD.19302.1.p1.utr5p1;Parent=BSUD.19302.1.p1
contig_7301	transdecoder	five_prime_UTR	254917	254947	.	-	.	ID=BSUD.19302.1.p1.utr5p2;Parent=BSUD.19302.1.p1
contig_7301	transdecoder	exon	256638	256774	.	-	.	ID=BSUD.19302.1.p1.exon1;Parent=BSUD.19302.1.p1
contig_7301	transdecoder	exon	254056	254947	.	-	.	ID=BSUD.19302.1.p1.exon2;Parent=BSUD.19302.1.p1
contig_7301	transdecoder	CDS	254056	254916	.	-	0	ID=cds.BSUD.19302.1.p1;Parent=BSUD.19302.1.p1
contig_7301	transdecoder	exon	251035	252902	.	-	.	ID=BSUD.19302.1.p1.exon3;Parent=BSUD.19302.1.p1
contig_7301	transdecoder	CDS	252759	252902	.	-	0	ID=cds.BSUD.19302.1.p1;Parent=BSUD.19302.1.p1
contig_7301	transdecoder	three_prime_UTR	251035	252758	.	-	.	ID=BSUD.19302.1.p1.utr3p1;Parent=BSUD.19302.1.p1
contig_7301	transdecoder	mRNA	252153	256799	.	-	.	ID=BSUD.19302.2.p1;Parent=BSUD.19302;Interpro=IPR036788 (Translation initiation factor 3 (IF-3), C-terminal domain superfamily)
contig_7301	transdecoder	exon	256753	256799	.	-	.	ID=BSUD.19302.2.p1.exon1;Parent=BSUD.19302.2.p1
contig_7301	transdecoder	CDS	256753	256799	.	-	0	ID=cds.BSUD.19302.2.p1;Parent=BSUD.19302.2.p1
contig_7301	transdecoder	exon	254056	254947	.	-	.	ID=BSUD.19302.2.p1.exon2;Parent=BSUD.19302.2.p1
contig_7301	transdecoder	CDS	254056	254947	.	-	1	ID=cds.BSUD.19302.2.p1;Parent=BSUD.19302.2.p1
contig_7301	transdecoder	exon	252153	252902	.	-	.	ID=BSUD.19302.2.p1.exon3;Parent=BSUD.19302.2.p1
contig_7301	transdecoder	CDS	252759	252902	.	-	0	ID=cds.BSUD.19302.2.p1;Parent=BSUD.19302.2.p1
contig_7301	transdecoder	three_prime_UTR	252153	252758	.	-	.	ID=BSUD.19302.2.p1.utr3p1;Parent=BSUD.19302.2.p1
contig_7301	transdecoder	gene	259648	264887	.	-	.	ID=BSUD.19303;Interpro=NA
contig_7301	transdecoder	mRNA	259648	264887	.	-	.	ID=BSUD.19303.1.p1;Parent=BSUD.19303;Interpro=NA
contig_7301	transdecoder	five_prime_UTR	264835	264887	.	-	.	ID=BSUD.19303.1.p1.utr5p1;Parent=BSUD.19303.1.p1
contig_7301	transdecoder	exon	264763	264887	.	-	.	ID=BSUD.19303.1.p1.exon1;Parent=BSUD.19303.1.p1
contig_7301	transdecoder	CDS	264763	264834	.	-	0	ID=cds.BSUD.19303.1.p1;Parent=BSUD.19303.1.p1
contig_7301	transdecoder	exon	263198	263309	.	-	.	ID=BSUD.19303.1.p1.exon2;Parent=BSUD.19303.1.p1
contig_7301	transdecoder	CDS	263198	263309	.	-	0	ID=cds.BSUD.19303.1.p1;Parent=BSUD.19303.1.p1
contig_7301	transdecoder	exon	262837	262925	.	-	.	ID=BSUD.19303.1.p1.exon3;Parent=BSUD.19303.1.p1
contig_7301	transdecoder	CDS	262837	262925	.	-	2	ID=cds.BSUD.19303.1.p1;Parent=BSUD.19303.1.p1
contig_7301	transdecoder	exon	261983	262099	.	-	.	ID=BSUD.19303.1.p1.exon4;Parent=BSUD.19303.1.p1
contig_7301	transdecoder	CDS	261983	262099	.	-	0	ID=cds.BSUD.19303.1.p1;Parent=BSUD.19303.1.p1
contig_7301	transdecoder	exon	261645	261701	.	-	.	ID=BSUD.19303.1.p1.exon5;Parent=BSUD.19303.1.p1
contig_7301	transdecoder	CDS	261645	261701	.	-	0	ID=cds.BSUD.19303.1.p1;Parent=BSUD.19303.1.p1
contig_7301	transdecoder	exon	259648	260455	.	-	.	ID=BSUD.19303.1.p1.exon6;Parent=BSUD.19303.1.p1
contig_7301	transdecoder	CDS	260342	260455	.	-	0	ID=cds.BSUD.19303.1.p1;Parent=BSUD.19303.1.p1
contig_7301	transdecoder	three_prime_UTR	259648	260341	.	-	.	ID=BSUD.19303.1.p1.utr3p1;Parent=BSUD.19303.1.p1
contig_7301	transdecoder	gene	276526	283938	.	+	.	ID=BSUD.19298;Interpro=IPR003010 (Carbon-nitrogen hydrolase)---IPR012101 (Biotinidase-like, eukaryotic)---IPR036526 (Carbon-nitrogen hydrolase superfamily)---IPR040154 (Biotinidase/VNN family)---IPR043957 (Vanin, C-terminal)
contig_7301	transdecoder	mRNA	276526	283938	.	+	.	ID=BSUD.19298.1.p1;Parent=BSUD.19298;Interpro=IPR003010 (Carbon-nitrogen hydrolase)---IPR012101 (Biotinidase-like, eukaryotic)---IPR036526 (Carbon-nitrogen hydrolase superfamily)---IPR040154 (Biotinidase/VNN family)---IPR043957 (Vanin, C-terminal)
contig_7301	transdecoder	five_prime_UTR	276526	276754	.	+	.	ID=BSUD.19298.1.p1.utr5p1;Parent=BSUD.19298.1.p1
contig_7301	transdecoder	five_prime_UTR	280110	280123	.	+	.	ID=BSUD.19298.1.p1.utr5p2;Parent=BSUD.19298.1.p1
contig_7301	transdecoder	exon	276526	276754	.	+	.	ID=BSUD.19298.1.p1.exon1;Parent=BSUD.19298.1.p1
contig_7301	transdecoder	exon	280110	280333	.	+	.	ID=BSUD.19298.1.p1.exon2;Parent=BSUD.19298.1.p1
contig_7301	transdecoder	CDS	280124	280333	.	+	0	ID=cds.BSUD.19298.1.p1;Parent=BSUD.19298.1.p1
contig_7301	transdecoder	exon	282417	283938	.	+	.	ID=BSUD.19298.1.p1.exon3;Parent=BSUD.19298.1.p1
contig_7301	transdecoder	CDS	282417	283892	.	+	0	ID=cds.BSUD.19298.1.p1;Parent=BSUD.19298.1.p1
contig_7301	transdecoder	three_prime_UTR	283893	283938	.	+	.	ID=BSUD.19298.1.p1.utr3p1;Parent=BSUD.19298.1.p1
contig_7301	transdecoder	gene	286459	299652	.	+	.	ID=BSUD.19304;Interpro=IPR006640 (SprT-like)
contig_7301	transdecoder	mRNA	286459	299652	.	+	.	ID=BSUD.19304.1.p1;Parent=BSUD.19304;Interpro=IPR006640 (SprT-like)
contig_7301	transdecoder	five_prime_UTR	286459	286607	.	+	.	ID=BSUD.19304.1.p1.utr5p1;Parent=BSUD.19304.1.p1
contig_7301	transdecoder	five_prime_UTR	288396	288479	.	+	.	ID=BSUD.19304.1.p1.utr5p2;Parent=BSUD.19304.1.p1
contig_7301	transdecoder	exon	286459	286607	.	+	.	ID=BSUD.19304.1.p1.exon1;Parent=BSUD.19304.1.p1
contig_7301	transdecoder	exon	288396	289749	.	+	.	ID=BSUD.19304.1.p1.exon2;Parent=BSUD.19304.1.p1
contig_7301	transdecoder	CDS	288480	289749	.	+	0	ID=cds.BSUD.19304.1.p1;Parent=BSUD.19304.1.p1
contig_7301	transdecoder	exon	291293	291419	.	+	.	ID=BSUD.19304.1.p1.exon3;Parent=BSUD.19304.1.p1
contig_7301	transdecoder	CDS	291293	291419	.	+	2	ID=cds.BSUD.19304.1.p1;Parent=BSUD.19304.1.p1
contig_7301	transdecoder	exon	291509	291552	.	+	.	ID=BSUD.19304.1.p1.exon4;Parent=BSUD.19304.1.p1
contig_7301	transdecoder	CDS	291509	291552	.	+	1	ID=cds.BSUD.19304.1.p1;Parent=BSUD.19304.1.p1
contig_7301	transdecoder	exon	291756	291813	.	+	.	ID=BSUD.19304.1.p1.exon5;Parent=BSUD.19304.1.p1
contig_7301	transdecoder	CDS	291756	291813	.	+	2	ID=cds.BSUD.19304.1.p1;Parent=BSUD.19304.1.p1
contig_7301	transdecoder	exon	293359	293502	.	+	.	ID=BSUD.19304.1.p1.exon6;Parent=BSUD.19304.1.p1
contig_7301	transdecoder	CDS	293359	293502	.	+	1	ID=cds.BSUD.19304.1.p1;Parent=BSUD.19304.1.p1
contig_7301	transdecoder	exon	294810	294961	.	+	.	ID=BSUD.19304.1.p1.exon7;Parent=BSUD.19304.1.p1
contig_7301	transdecoder	CDS	294810	294961	.	+	1	ID=cds.BSUD.19304.1.p1;Parent=BSUD.19304.1.p1
contig_7301	transdecoder	exon	295273	295398	.	+	.	ID=BSUD.19304.1.p1.exon8;Parent=BSUD.19304.1.p1
contig_7301	transdecoder	CDS	295273	295398	.	+	2	ID=cds.BSUD.19304.1.p1;Parent=BSUD.19304.1.p1
contig_7301	transdecoder	exon	296249	296342	.	+	.	ID=BSUD.19304.1.p1.exon9;Parent=BSUD.19304.1.p1
contig_7301	transdecoder	CDS	296249	296342	.	+	2	ID=cds.BSUD.19304.1.p1;Parent=BSUD.19304.1.p1
contig_7301	transdecoder	exon	296575	296659	.	+	.	ID=BSUD.19304.1.p1.exon10;Parent=BSUD.19304.1.p1
contig_7301	transdecoder	CDS	296575	296659	.	+	1	ID=cds.BSUD.19304.1.p1;Parent=BSUD.19304.1.p1
contig_7301	transdecoder	exon	297002	297131	.	+	.	ID=BSUD.19304.1.p1.exon11;Parent=BSUD.19304.1.p1
contig_7301	transdecoder	CDS	297002	297131	.	+	0	ID=cds.BSUD.19304.1.p1;Parent=BSUD.19304.1.p1
contig_7301	transdecoder	exon	297495	297591	.	+	.	ID=BSUD.19304.1.p1.exon12;Parent=BSUD.19304.1.p1
contig_7301	transdecoder	CDS	297495	297591	.	+	2	ID=cds.BSUD.19304.1.p1;Parent=BSUD.19304.1.p1
contig_7301	transdecoder	exon	298869	298976	.	+	.	ID=BSUD.19304.1.p1.exon13;Parent=BSUD.19304.1.p1
contig_7301	transdecoder	CDS	298869	298976	.	+	1	ID=cds.BSUD.19304.1.p1;Parent=BSUD.19304.1.p1
contig_7301	transdecoder	exon	299094	299652	.	+	.	ID=BSUD.19304.1.p1.exon14;Parent=BSUD.19304.1.p1
contig_7301	transdecoder	CDS	299094	299358	.	+	1	ID=cds.BSUD.19304.1.p1;Parent=BSUD.19304.1.p1
contig_7301	transdecoder	three_prime_UTR	299359	299652	.	+	.	ID=BSUD.19304.1.p1.utr3p1;Parent=BSUD.19304.1.p1
contig_7301	transdecoder	gene	300277	302619	.	-	.	ID=BSUD.19305;Interpro=IPR001684 (Ribosomal protein L27)
contig_7301	transdecoder	mRNA	300277	302619	.	-	.	ID=BSUD.19305.1.p1;Parent=BSUD.19305;Interpro=IPR001684 (Ribosomal protein L27)
contig_7301	transdecoder	five_prime_UTR	302453	302619	.	-	.	ID=BSUD.19305.1.p1.utr5p1;Parent=BSUD.19305.1.p1
contig_7301	transdecoder	five_prime_UTR	300820	300835	.	-	.	ID=BSUD.19305.1.p1.utr5p2;Parent=BSUD.19305.1.p1
contig_7301	transdecoder	exon	302453	302619	.	-	.	ID=BSUD.19305.1.p1.exon1;Parent=BSUD.19305.1.p1
contig_7301	transdecoder	exon	300277	300835	.	-	.	ID=BSUD.19305.1.p1.exon2;Parent=BSUD.19305.1.p1
contig_7301	transdecoder	CDS	300364	300819	.	-	0	ID=cds.BSUD.19305.1.p1;Parent=BSUD.19305.1.p1
contig_7301	transdecoder	three_prime_UTR	300277	300363	.	-	.	ID=BSUD.19305.1.p1.utr3p1;Parent=BSUD.19305.1.p1
contig_7301	transdecoder	gene	302702	309064	.	+	.	ID=BSUD.19306;Interpro=IPR012887 (L-fucokinase)
contig_7301	transdecoder	mRNA	302702	309058	.	+	.	ID=BSUD.19306.1.p1;Parent=BSUD.19306;Interpro=IPR012887 (L-fucokinase)
contig_7301	transdecoder	five_prime_UTR	302702	303259	.	+	.	ID=BSUD.19306.1.p1.utr5p1;Parent=BSUD.19306.1.p1
contig_7301	transdecoder	exon	302702	303317	.	+	.	ID=BSUD.19306.1.p1.exon1;Parent=BSUD.19306.1.p1
contig_7301	transdecoder	CDS	303260	303317	.	+	0	ID=cds.BSUD.19306.1.p1;Parent=BSUD.19306.1.p1
contig_7301	transdecoder	exon	304075	304248	.	+	.	ID=BSUD.19306.1.p1.exon2;Parent=BSUD.19306.1.p1
contig_7301	transdecoder	CDS	304075	304248	.	+	2	ID=cds.BSUD.19306.1.p1;Parent=BSUD.19306.1.p1
contig_7301	transdecoder	exon	305032	307849	.	+	.	ID=BSUD.19306.1.p1.exon3;Parent=BSUD.19306.1.p1
contig_7301	transdecoder	CDS	305032	306611	.	+	2	ID=cds.BSUD.19306.1.p1;Parent=BSUD.19306.1.p1
contig_7301	transdecoder	exon	307920	309058	.	+	.	ID=BSUD.19306.1.p1.exon4;Parent=BSUD.19306.1.p1
contig_7301	transdecoder	three_prime_UTR	306612	307849	.	+	.	ID=BSUD.19306.1.p1.utr3p1;Parent=BSUD.19306.1.p1
contig_7301	transdecoder	three_prime_UTR	307920	309058	.	+	.	ID=BSUD.19306.1.p1.utr3p2;Parent=BSUD.19306.1.p1
contig_7301	transdecoder	mRNA	302707	309058	.	+	.	ID=BSUD.19306.2.p1;Parent=BSUD.19306;Interpro=IPR012887 (L-fucokinase)
contig_7301	transdecoder	five_prime_UTR	302707	304248	.	+	.	ID=BSUD.19306.2.p1.utr5p1;Parent=BSUD.19306.2.p1
contig_7301	transdecoder	five_prime_UTR	305032	305099	.	+	.	ID=BSUD.19306.2.p1.utr5p2;Parent=BSUD.19306.2.p1
contig_7301	transdecoder	exon	302707	304248	.	+	.	ID=BSUD.19306.2.p1.exon1;Parent=BSUD.19306.2.p1
contig_7301	transdecoder	exon	305032	307849	.	+	.	ID=BSUD.19306.2.p1.exon2;Parent=BSUD.19306.2.p1
contig_7301	transdecoder	CDS	305100	306611	.	+	0	ID=cds.BSUD.19306.2.p1;Parent=BSUD.19306.2.p1
contig_7301	transdecoder	exon	307920	309058	.	+	.	ID=BSUD.19306.2.p1.exon3;Parent=BSUD.19306.2.p1
contig_7301	transdecoder	three_prime_UTR	306612	307849	.	+	.	ID=BSUD.19306.2.p1.utr3p1;Parent=BSUD.19306.2.p1
contig_7301	transdecoder	three_prime_UTR	307920	309058	.	+	.	ID=BSUD.19306.2.p1.utr3p2;Parent=BSUD.19306.2.p1
contig_7301	transdecoder	mRNA	303151	309064	.	+	.	ID=BSUD.19306.3.p1;Parent=BSUD.19306;Interpro=IPR012887 (L-fucokinase)
contig_7301	transdecoder	five_prime_UTR	303151	303259	.	+	.	ID=BSUD.19306.3.p1.utr5p1;Parent=BSUD.19306.3.p1
contig_7301	transdecoder	exon	303151	303317	.	+	.	ID=BSUD.19306.3.p1.exon1;Parent=BSUD.19306.3.p1
contig_7301	transdecoder	CDS	303260	303317	.	+	0	ID=cds.BSUD.19306.3.p1;Parent=BSUD.19306.3.p1
contig_7301	transdecoder	exon	304075	304248	.	+	.	ID=BSUD.19306.3.p1.exon2;Parent=BSUD.19306.3.p1
contig_7301	transdecoder	CDS	304075	304248	.	+	2	ID=cds.BSUD.19306.3.p1;Parent=BSUD.19306.3.p1
contig_7301	transdecoder	exon	305032	309064	.	+	.	ID=BSUD.19306.3.p1.exon3;Parent=BSUD.19306.3.p1
contig_7301	transdecoder	CDS	305032	306611	.	+	2	ID=cds.BSUD.19306.3.p1;Parent=BSUD.19306.3.p1
contig_7301	transdecoder	three_prime_UTR	306612	309064	.	+	.	ID=BSUD.19306.3.p1.utr3p1;Parent=BSUD.19306.3.p1
contig_7301	transdecoder	gene	314173	329131	.	+	.	ID=BSUD.19307;Interpro=IPR015943 (WD40/YVTN repeat-like-containing domain superfamily)---IPR028994 (Integrin alpha, N-terminal)---IPR045232 (Protein FAM234)
contig_7301	transdecoder	mRNA	314173	329131	.	+	.	ID=BSUD.19307.1.p1;Parent=BSUD.19307;Interpro=IPR015943 (WD40/YVTN repeat-like-containing domain superfamily)---IPR028994 (Integrin alpha, N-terminal)---IPR045232 (Protein FAM234)
contig_7301	transdecoder	five_prime_UTR	314173	314644	.	+	.	ID=BSUD.19307.1.p1.utr5p1;Parent=BSUD.19307.1.p1
contig_7301	transdecoder	exon	314173	314766	.	+	.	ID=BSUD.19307.1.p1.exon1;Parent=BSUD.19307.1.p1
contig_7301	transdecoder	CDS	314645	314766	.	+	0	ID=cds.BSUD.19307.1.p1;Parent=BSUD.19307.1.p1
contig_7301	transdecoder	exon	316846	317071	.	+	.	ID=BSUD.19307.1.p1.exon2;Parent=BSUD.19307.1.p1
contig_7301	transdecoder	CDS	316846	317071	.	+	1	ID=cds.BSUD.19307.1.p1;Parent=BSUD.19307.1.p1
contig_7301	transdecoder	exon	317665	317772	.	+	.	ID=BSUD.19307.1.p1.exon3;Parent=BSUD.19307.1.p1
contig_7301	transdecoder	CDS	317665	317772	.	+	0	ID=cds.BSUD.19307.1.p1;Parent=BSUD.19307.1.p1
contig_7301	transdecoder	exon	318151	318240	.	+	.	ID=BSUD.19307.1.p1.exon4;Parent=BSUD.19307.1.p1
contig_7301	transdecoder	CDS	318151	318240	.	+	0	ID=cds.BSUD.19307.1.p1;Parent=BSUD.19307.1.p1
contig_7301	transdecoder	exon	319143	319252	.	+	.	ID=BSUD.19307.1.p1.exon5;Parent=BSUD.19307.1.p1
contig_7301	transdecoder	CDS	319143	319252	.	+	0	ID=cds.BSUD.19307.1.p1;Parent=BSUD.19307.1.p1
contig_7301	transdecoder	exon	319553	319727	.	+	.	ID=BSUD.19307.1.p1.exon6;Parent=BSUD.19307.1.p1
contig_7301	transdecoder	CDS	319553	319727	.	+	1	ID=cds.BSUD.19307.1.p1;Parent=BSUD.19307.1.p1
contig_7301	transdecoder	exon	320243	320407	.	+	.	ID=BSUD.19307.1.p1.exon7;Parent=BSUD.19307.1.p1
contig_7301	transdecoder	CDS	320243	320407	.	+	0	ID=cds.BSUD.19307.1.p1;Parent=BSUD.19307.1.p1
contig_7301	transdecoder	exon	320994	321193	.	+	.	ID=BSUD.19307.1.p1.exon8;Parent=BSUD.19307.1.p1
contig_7301	transdecoder	CDS	320994	321193	.	+	0	ID=cds.BSUD.19307.1.p1;Parent=BSUD.19307.1.p1
contig_7301	transdecoder	exon	321544	321670	.	+	.	ID=BSUD.19307.1.p1.exon9;Parent=BSUD.19307.1.p1
contig_7301	transdecoder	CDS	321544	321670	.	+	1	ID=cds.BSUD.19307.1.p1;Parent=BSUD.19307.1.p1
contig_7301	transdecoder	exon	322970	323266	.	+	.	ID=BSUD.19307.1.p1.exon10;Parent=BSUD.19307.1.p1
contig_7301	transdecoder	CDS	322970	323266	.	+	0	ID=cds.BSUD.19307.1.p1;Parent=BSUD.19307.1.p1
contig_7301	transdecoder	exon	323471	323584	.	+	.	ID=BSUD.19307.1.p1.exon11;Parent=BSUD.19307.1.p1
contig_7301	transdecoder	CDS	323471	323584	.	+	0	ID=cds.BSUD.19307.1.p1;Parent=BSUD.19307.1.p1
contig_7301	transdecoder	exon	325064	325227	.	+	.	ID=BSUD.19307.1.p1.exon12;Parent=BSUD.19307.1.p1
contig_7301	transdecoder	CDS	325064	325227	.	+	0	ID=cds.BSUD.19307.1.p1;Parent=BSUD.19307.1.p1
contig_7301	transdecoder	exon	328602	329131	.	+	.	ID=BSUD.19307.1.p1.exon13;Parent=BSUD.19307.1.p1
contig_7301	transdecoder	CDS	328602	328740	.	+	1	ID=cds.BSUD.19307.1.p1;Parent=BSUD.19307.1.p1
contig_7301	transdecoder	three_prime_UTR	328741	329131	.	+	.	ID=BSUD.19307.1.p1.utr3p1;Parent=BSUD.19307.1.p1
contig_7304	transdecoder	gene	12362	39255	.	+	.	ID=BSUD.19308;Interpro=NA
contig_7304	transdecoder	mRNA	12362	39239	.	+	.	ID=BSUD.19308.1.p2;Parent=BSUD.19308;Interpro=NA
contig_7304	transdecoder	five_prime_UTR	12362	12496	.	+	.	ID=BSUD.19308.1.p2.utr5p1;Parent=BSUD.19308.1.p2
contig_7304	transdecoder	five_prime_UTR	36708	37699	.	+	.	ID=BSUD.19308.1.p2.utr5p2;Parent=BSUD.19308.1.p2
contig_7304	transdecoder	exon	12362	12496	.	+	.	ID=BSUD.19308.1.p2.exon1;Parent=BSUD.19308.1.p2
contig_7304	transdecoder	exon	36708	37795	.	+	.	ID=BSUD.19308.1.p2.exon2;Parent=BSUD.19308.1.p2
contig_7304	transdecoder	CDS	37700	37795	.	+	0	ID=cds.BSUD.19308.1.p2;Parent=BSUD.19308.1.p2
contig_7304	transdecoder	exon	39184	39239	.	+	.	ID=BSUD.19308.1.p2.exon3;Parent=BSUD.19308.1.p2
contig_7304	transdecoder	CDS	39184	39237	.	+	0	ID=cds.BSUD.19308.1.p2;Parent=BSUD.19308.1.p2
contig_7304	transdecoder	mRNA	12362	39255	.	+	.	ID=BSUD.19308.2.p1;Parent=BSUD.19308;Interpro=NA
contig_7304	transdecoder	five_prime_UTR	12362	12496	.	+	.	ID=BSUD.19308.2.p1.utr5p1;Parent=BSUD.19308.2.p1
contig_7304	transdecoder	five_prime_UTR	36708	37590	.	+	.	ID=BSUD.19308.2.p1.utr5p2;Parent=BSUD.19308.2.p1
contig_7304	transdecoder	exon	12362	12496	.	+	.	ID=BSUD.19308.2.p1.exon1;Parent=BSUD.19308.2.p1
contig_7304	transdecoder	exon	36708	39255	.	+	.	ID=BSUD.19308.2.p1.exon2;Parent=BSUD.19308.2.p1
contig_7304	transdecoder	CDS	37591	37854	.	+	0	ID=cds.BSUD.19308.2.p1;Parent=BSUD.19308.2.p1
contig_7304	transdecoder	three_prime_UTR	37855	39255	.	+	.	ID=BSUD.19308.2.p1.utr3p1;Parent=BSUD.19308.2.p1
contig_7304	transdecoder	gene	39843	41438	.	+	.	ID=BSUD.19309;Interpro=IPR013083 (Zinc finger, RING/FYVE/PHD-type)---IPR024670 (B-cell lymphoma 9, beta-catenin binding domain)
contig_7304	transdecoder	mRNA	39843	41438	.	+	.	ID=BSUD.19309.1.p1;Parent=BSUD.19309;Interpro=IPR013083 (Zinc finger, RING/FYVE/PHD-type)---IPR024670 (B-cell lymphoma 9, beta-catenin binding domain)
contig_7304	transdecoder	exon	39843	40120	.	+	.	ID=BSUD.19309.1.p1.exon1;Parent=BSUD.19309.1.p1
contig_7304	transdecoder	CDS	39845	40120	.	+	0	ID=cds.BSUD.19309.1.p1;Parent=BSUD.19309.1.p1
contig_7304	transdecoder	exon	40607	41438	.	+	.	ID=BSUD.19309.1.p1.exon2;Parent=BSUD.19309.1.p1
contig_7304	transdecoder	CDS	40607	41437	.	+	0	ID=cds.BSUD.19309.1.p1;Parent=BSUD.19309.1.p1
contig_7304	transdecoder	gene	42038	50776	.	+	.	ID=BSUD.19310;Interpro=NA
contig_7304	transdecoder	mRNA	42038	50776	.	+	.	ID=BSUD.19310.1.p9;Parent=BSUD.19310;Interpro=NA
contig_7304	transdecoder	five_prime_UTR	42038	50503	.	+	.	ID=BSUD.19310.1.p9.utr5p1;Parent=BSUD.19310.1.p9
contig_7304	transdecoder	exon	42038	50776	.	+	.	ID=BSUD.19310.1.p9.exon1;Parent=BSUD.19310.1.p9
contig_7304	transdecoder	CDS	50504	50671	.	+	0	ID=cds.BSUD.19310.1.p9;Parent=BSUD.19310.1.p9
contig_7304	transdecoder	three_prime_UTR	50672	50776	.	+	.	ID=BSUD.19310.1.p9.utr3p1;Parent=BSUD.19310.1.p9
contig_7304	transdecoder	gene	50860	51981	.	-	.	ID=BSUD.19311;Interpro=NA
contig_7304	transdecoder	mRNA	50860	51981	.	-	.	ID=BSUD.19311.1.p1;Parent=BSUD.19311;Interpro=NA
contig_7304	transdecoder	five_prime_UTR	51058	51981	.	-	.	ID=BSUD.19311.1.p1.utr5p1;Parent=BSUD.19311.1.p1
contig_7304	transdecoder	exon	50860	51981	.	-	.	ID=BSUD.19311.1.p1.exon1;Parent=BSUD.19311.1.p1
contig_7304	transdecoder	CDS	50902	51057	.	-	0	ID=cds.BSUD.19311.1.p1;Parent=BSUD.19311.1.p1
contig_7304	transdecoder	three_prime_UTR	50860	50901	.	-	.	ID=BSUD.19311.1.p1.utr3p1;Parent=BSUD.19311.1.p1
contig_7304	transdecoder	gene	58458	58737	.	-	.	ID=BSUD.19312;Interpro=NA
contig_7304	transdecoder	mRNA	58458	58737	.	-	.	ID=BSUD.19312.1.p1;Parent=BSUD.19312;Interpro=NA
contig_7304	transdecoder	five_prime_UTR	58691	58737	.	-	.	ID=BSUD.19312.1.p1.utr5p1;Parent=BSUD.19312.1.p1
contig_7304	transdecoder	exon	58458	58737	.	-	.	ID=BSUD.19312.1.p1.exon1;Parent=BSUD.19312.1.p1
contig_7304	transdecoder	CDS	58460	58690	.	-	0	ID=cds.BSUD.19312.1.p1;Parent=BSUD.19312.1.p1
contig_7304	transdecoder	gene	63074	64442	.	+	.	ID=BSUD.19313;Interpro=NA
contig_7304	transdecoder	mRNA	63074	64442	.	+	.	ID=BSUD.19313.1.p1;Parent=BSUD.19313;Interpro=NA
contig_7304	transdecoder	five_prime_UTR	63074	63840	.	+	.	ID=BSUD.19313.1.p1.utr5p1;Parent=BSUD.19313.1.p1
contig_7304	transdecoder	exon	63074	64442	.	+	.	ID=BSUD.19313.1.p1.exon1;Parent=BSUD.19313.1.p1
contig_7304	transdecoder	CDS	63841	64017	.	+	0	ID=cds.BSUD.19313.1.p1;Parent=BSUD.19313.1.p1
contig_7304	transdecoder	three_prime_UTR	64018	64442	.	+	.	ID=BSUD.19313.1.p1.utr3p1;Parent=BSUD.19313.1.p1
contig_7304	transdecoder	gene	71244	72520	.	+	.	ID=BSUD.19314;Interpro=NA
contig_7304	transdecoder	mRNA	71244	72520	.	+	.	ID=BSUD.19314.1.p1;Parent=BSUD.19314;Interpro=NA
contig_7304	transdecoder	exon	71244	72520	.	+	.	ID=BSUD.19314.1.p1.exon1;Parent=BSUD.19314.1.p1
contig_7304	transdecoder	CDS	71246	71518	.	+	0	ID=cds.BSUD.19314.1.p1;Parent=BSUD.19314.1.p1
contig_7304	transdecoder	three_prime_UTR	71519	72520	.	+	.	ID=BSUD.19314.1.p1.utr3p1;Parent=BSUD.19314.1.p1
contig_7304	transdecoder	gene	74599	81212	.	+	.	ID=BSUD.19315;Interpro=NA
contig_7304	transdecoder	mRNA	74599	81212	.	+	.	ID=BSUD.19315.1.p1;Parent=BSUD.19315;Interpro=NA
contig_7304	transdecoder	five_prime_UTR	74599	78423	.	+	.	ID=BSUD.19315.1.p1.utr5p1;Parent=BSUD.19315.1.p1
contig_7304	transdecoder	exon	74599	81212	.	+	.	ID=BSUD.19315.1.p1.exon1;Parent=BSUD.19315.1.p1
contig_7304	transdecoder	CDS	78424	78606	.	+	0	ID=cds.BSUD.19315.1.p1;Parent=BSUD.19315.1.p1
contig_7304	transdecoder	three_prime_UTR	78607	81212	.	+	.	ID=BSUD.19315.1.p1.utr3p1;Parent=BSUD.19315.1.p1
contig_7304	transdecoder	gene	98267	147520	.	+	.	ID=BSUD.19316;Interpro=IPR002857 (Zinc finger, CXXC-type)
contig_7304	transdecoder	mRNA	98267	147520	.	+	.	ID=BSUD.19316.1.p1;Parent=BSUD.19316;Interpro=IPR002857 (Zinc finger, CXXC-type)
contig_7304	transdecoder	five_prime_UTR	98267	98713	.	+	.	ID=BSUD.19316.1.p1.utr5p1;Parent=BSUD.19316.1.p1
contig_7304	transdecoder	five_prime_UTR	137538	137568	.	+	.	ID=BSUD.19316.1.p1.utr5p2;Parent=BSUD.19316.1.p1
contig_7304	transdecoder	exon	98267	98713	.	+	.	ID=BSUD.19316.1.p1.exon1;Parent=BSUD.19316.1.p1
contig_7304	transdecoder	exon	137538	137754	.	+	.	ID=BSUD.19316.1.p1.exon2;Parent=BSUD.19316.1.p1
contig_7304	transdecoder	CDS	137569	137754	.	+	0	ID=cds.BSUD.19316.1.p1;Parent=BSUD.19316.1.p1
contig_7304	transdecoder	exon	145419	147520	.	+	.	ID=BSUD.19316.1.p1.exon3;Parent=BSUD.19316.1.p1
contig_7304	transdecoder	CDS	145419	147224	.	+	0	ID=cds.BSUD.19316.1.p1;Parent=BSUD.19316.1.p1
contig_7304	transdecoder	three_prime_UTR	147225	147520	.	+	.	ID=BSUD.19316.1.p1.utr3p1;Parent=BSUD.19316.1.p1
contig_7304	transdecoder	gene	158114	265073	.	-	.	ID=BSUD.19318;Interpro=NA
contig_7304	transdecoder	mRNA	158114	260500	.	-	.	ID=BSUD.19318.1.p1;Parent=BSUD.19318;Interpro=NA
contig_7304	transdecoder	five_prime_UTR	260262	260500	.	-	.	ID=BSUD.19318.1.p1.utr5p1;Parent=BSUD.19318.1.p1
contig_7304	transdecoder	five_prime_UTR	221670	221834	.	-	.	ID=BSUD.19318.1.p1.utr5p2;Parent=BSUD.19318.1.p1
contig_7304	transdecoder	exon	260262	260500	.	-	.	ID=BSUD.19318.1.p1.exon1;Parent=BSUD.19318.1.p1
contig_7304	transdecoder	exon	221612	221834	.	-	.	ID=BSUD.19318.1.p1.exon2;Parent=BSUD.19318.1.p1
contig_7304	transdecoder	CDS	221612	221669	.	-	0	ID=cds.BSUD.19318.1.p1;Parent=BSUD.19318.1.p1
contig_7304	transdecoder	exon	182109	182217	.	-	.	ID=BSUD.19318.1.p1.exon3;Parent=BSUD.19318.1.p1
contig_7304	transdecoder	CDS	182109	182217	.	-	2	ID=cds.BSUD.19318.1.p1;Parent=BSUD.19318.1.p1
contig_7304	transdecoder	exon	167087	167207	.	-	.	ID=BSUD.19318.1.p1.exon4;Parent=BSUD.19318.1.p1
contig_7304	transdecoder	CDS	167087	167207	.	-	1	ID=cds.BSUD.19318.1.p1;Parent=BSUD.19318.1.p1
contig_7304	transdecoder	exon	164573	164768	.	-	.	ID=BSUD.19318.1.p1.exon5;Parent=BSUD.19318.1.p1
contig_7304	transdecoder	CDS	164573	164768	.	-	0	ID=cds.BSUD.19318.1.p1;Parent=BSUD.19318.1.p1
contig_7304	transdecoder	exon	158114	160723	.	-	.	ID=BSUD.19318.1.p1.exon6;Parent=BSUD.19318.1.p1
contig_7304	transdecoder	CDS	160629	160723	.	-	2	ID=cds.BSUD.19318.1.p1;Parent=BSUD.19318.1.p1
contig_7304	transdecoder	three_prime_UTR	158114	160628	.	-	.	ID=BSUD.19318.1.p1.utr3p1;Parent=BSUD.19318.1.p1
contig_7304	transdecoder	mRNA	158117	260410	.	-	.	ID=BSUD.19318.2.p1;Parent=BSUD.19318;Interpro=NA
contig_7304	transdecoder	five_prime_UTR	260245	260410	.	-	.	ID=BSUD.19318.2.p1.utr5p1;Parent=BSUD.19318.2.p1
contig_7304	transdecoder	five_prime_UTR	221670	221834	.	-	.	ID=BSUD.19318.2.p1.utr5p2;Parent=BSUD.19318.2.p1
contig_7304	transdecoder	exon	260245	260410	.	-	.	ID=BSUD.19318.2.p1.exon1;Parent=BSUD.19318.2.p1
contig_7304	transdecoder	exon	221612	221834	.	-	.	ID=BSUD.19318.2.p1.exon2;Parent=BSUD.19318.2.p1
contig_7304	transdecoder	CDS	221612	221669	.	-	0	ID=cds.BSUD.19318.2.p1;Parent=BSUD.19318.2.p1
contig_7304	transdecoder	exon	182109	182217	.	-	.	ID=BSUD.19318.2.p1.exon3;Parent=BSUD.19318.2.p1
contig_7304	transdecoder	CDS	182109	182217	.	-	2	ID=cds.BSUD.19318.2.p1;Parent=BSUD.19318.2.p1
contig_7304	transdecoder	exon	167087	167207	.	-	.	ID=BSUD.19318.2.p1.exon4;Parent=BSUD.19318.2.p1
contig_7304	transdecoder	CDS	167087	167207	.	-	1	ID=cds.BSUD.19318.2.p1;Parent=BSUD.19318.2.p1
contig_7304	transdecoder	exon	164573	164768	.	-	.	ID=BSUD.19318.2.p1.exon5;Parent=BSUD.19318.2.p1
contig_7304	transdecoder	CDS	164573	164768	.	-	0	ID=cds.BSUD.19318.2.p1;Parent=BSUD.19318.2.p1
contig_7304	transdecoder	exon	158117	160723	.	-	.	ID=BSUD.19318.2.p1.exon6;Parent=BSUD.19318.2.p1
contig_7304	transdecoder	CDS	160629	160723	.	-	2	ID=cds.BSUD.19318.2.p1;Parent=BSUD.19318.2.p1
contig_7304	transdecoder	three_prime_UTR	158117	160628	.	-	.	ID=BSUD.19318.2.p1.utr3p1;Parent=BSUD.19318.2.p1
contig_7304	transdecoder	mRNA	158117	265073	.	-	.	ID=BSUD.19318.3.p1;Parent=BSUD.19318;Interpro=NA
contig_7304	transdecoder	five_prime_UTR	264611	265073	.	-	.	ID=BSUD.19318.3.p1.utr5p1;Parent=BSUD.19318.3.p1
contig_7304	transdecoder	five_prime_UTR	221670	221834	.	-	.	ID=BSUD.19318.3.p1.utr5p2;Parent=BSUD.19318.3.p1
contig_7304	transdecoder	exon	264611	265073	.	-	.	ID=BSUD.19318.3.p1.exon1;Parent=BSUD.19318.3.p1
contig_7304	transdecoder	exon	221612	221834	.	-	.	ID=BSUD.19318.3.p1.exon2;Parent=BSUD.19318.3.p1
contig_7304	transdecoder	CDS	221612	221669	.	-	0	ID=cds.BSUD.19318.3.p1;Parent=BSUD.19318.3.p1
contig_7304	transdecoder	exon	182109	182217	.	-	.	ID=BSUD.19318.3.p1.exon3;Parent=BSUD.19318.3.p1
contig_7304	transdecoder	CDS	182109	182217	.	-	2	ID=cds.BSUD.19318.3.p1;Parent=BSUD.19318.3.p1
contig_7304	transdecoder	exon	167087	167207	.	-	.	ID=BSUD.19318.3.p1.exon4;Parent=BSUD.19318.3.p1
contig_7304	transdecoder	CDS	167087	167207	.	-	1	ID=cds.BSUD.19318.3.p1;Parent=BSUD.19318.3.p1
contig_7304	transdecoder	exon	164573	164768	.	-	.	ID=BSUD.19318.3.p1.exon5;Parent=BSUD.19318.3.p1
contig_7304	transdecoder	CDS	164573	164768	.	-	0	ID=cds.BSUD.19318.3.p1;Parent=BSUD.19318.3.p1
contig_7304	transdecoder	exon	158117	160723	.	-	.	ID=BSUD.19318.3.p1.exon6;Parent=BSUD.19318.3.p1
contig_7304	transdecoder	CDS	160629	160723	.	-	2	ID=cds.BSUD.19318.3.p1;Parent=BSUD.19318.3.p1
contig_7304	transdecoder	three_prime_UTR	158117	160628	.	-	.	ID=BSUD.19318.3.p1.utr3p1;Parent=BSUD.19318.3.p1
contig_7304	StringTie	gene	175240	275064	1000	-	.	ID=BSUD.19319
contig_7304	StringTie	transcript	175240	275064	1000	-	.	ID=BSUD.19319.1;Parent=BSUD.19319
contig_7304	StringTie	exon	175240	175796	1000	-	.	ID=BSUD.19319.1.exon1;Parent=BSUD.19319.1
contig_7304	StringTie	exon	274285	274590	1000	-	.	ID=BSUD.19319.1.exon2;Parent=BSUD.19319.1
contig_7304	StringTie	exon	274668	275064	1000	-	.	ID=BSUD.19319.1.exon3;Parent=BSUD.19319.1
contig_7304	transdecoder	gene	280723	319815	.	-	.	ID=BSUD.19320;Interpro=IPR002524 (Cation efflux protein)---IPR027469 (Cation efflux transmembrane domain superfamily)---IPR036837 (Cation efflux protein, cytoplasmic domain superfamily)
contig_7304	transdecoder	mRNA	280723	319815	.	-	.	ID=BSUD.19320.1.p1;Parent=BSUD.19320;Interpro=IPR002524 (Cation efflux protein)---IPR027469 (Cation efflux transmembrane domain superfamily)---IPR036837 (Cation efflux protein, cytoplasmic domain superfamily)
contig_7304	transdecoder	five_prime_UTR	319430	319815	.	-	.	ID=BSUD.19320.1.p1.utr5p1;Parent=BSUD.19320.1.p1
contig_7304	transdecoder	five_prime_UTR	293695	293794	.	-	.	ID=BSUD.19320.1.p1.utr5p2;Parent=BSUD.19320.1.p1
contig_7304	transdecoder	five_prime_UTR	292478	292505	.	-	.	ID=BSUD.19320.1.p1.utr5p3;Parent=BSUD.19320.1.p1
contig_7304	transdecoder	exon	319430	319815	.	-	.	ID=BSUD.19320.1.p1.exon1;Parent=BSUD.19320.1.p1
contig_7304	transdecoder	exon	293695	293794	.	-	.	ID=BSUD.19320.1.p1.exon2;Parent=BSUD.19320.1.p1
contig_7304	transdecoder	exon	292301	292505	.	-	.	ID=BSUD.19320.1.p1.exon3;Parent=BSUD.19320.1.p1
contig_7304	transdecoder	CDS	292301	292477	.	-	0	ID=cds.BSUD.19320.1.p1;Parent=BSUD.19320.1.p1
contig_7304	transdecoder	exon	291095	291317	.	-	.	ID=BSUD.19320.1.p1.exon4;Parent=BSUD.19320.1.p1
contig_7304	transdecoder	CDS	291095	291317	.	-	0	ID=cds.BSUD.19320.1.p1;Parent=BSUD.19320.1.p1
contig_7304	transdecoder	exon	289590	289850	.	-	.	ID=BSUD.19320.1.p1.exon5;Parent=BSUD.19320.1.p1
contig_7304	transdecoder	CDS	289590	289850	.	-	2	ID=cds.BSUD.19320.1.p1;Parent=BSUD.19320.1.p1
contig_7304	transdecoder	exon	288169	288310	.	-	.	ID=BSUD.19320.1.p1.exon6;Parent=BSUD.19320.1.p1
contig_7304	transdecoder	CDS	288169	288310	.	-	2	ID=cds.BSUD.19320.1.p1;Parent=BSUD.19320.1.p1
contig_7304	transdecoder	exon	287908	287951	.	-	.	ID=BSUD.19320.1.p1.exon7;Parent=BSUD.19320.1.p1
contig_7304	transdecoder	CDS	287908	287951	.	-	1	ID=cds.BSUD.19320.1.p1;Parent=BSUD.19320.1.p1
contig_7304	transdecoder	exon	286854	286933	.	-	.	ID=BSUD.19320.1.p1.exon8;Parent=BSUD.19320.1.p1
contig_7304	transdecoder	CDS	286854	286933	.	-	2	ID=cds.BSUD.19320.1.p1;Parent=BSUD.19320.1.p1
contig_7304	transdecoder	exon	285565	285747	.	-	.	ID=BSUD.19320.1.p1.exon9;Parent=BSUD.19320.1.p1
contig_7304	transdecoder	CDS	285565	285747	.	-	0	ID=cds.BSUD.19320.1.p1;Parent=BSUD.19320.1.p1
contig_7304	transdecoder	exon	280723	283218	.	-	.	ID=BSUD.19320.1.p1.exon10;Parent=BSUD.19320.1.p1
contig_7304	transdecoder	CDS	282799	283218	.	-	0	ID=cds.BSUD.19320.1.p1;Parent=BSUD.19320.1.p1
contig_7304	transdecoder	three_prime_UTR	280723	282798	.	-	.	ID=BSUD.19320.1.p1.utr3p1;Parent=BSUD.19320.1.p1
contig_7304	transdecoder	mRNA	280723	319809	.	-	.	ID=BSUD.19320.2.p1;Parent=BSUD.19320;Interpro=IPR002524 (Cation efflux protein)---IPR027469 (Cation efflux transmembrane domain superfamily)---IPR036837 (Cation efflux protein, cytoplasmic domain superfamily)
contig_7304	transdecoder	five_prime_UTR	316751	319809	.	-	.	ID=BSUD.19320.2.p1.utr5p1;Parent=BSUD.19320.2.p1
contig_7304	transdecoder	five_prime_UTR	293695	293794	.	-	.	ID=BSUD.19320.2.p1.utr5p2;Parent=BSUD.19320.2.p1
contig_7304	transdecoder	five_prime_UTR	292478	292505	.	-	.	ID=BSUD.19320.2.p1.utr5p3;Parent=BSUD.19320.2.p1
contig_7304	transdecoder	exon	316751	319809	.	-	.	ID=BSUD.19320.2.p1.exon1;Parent=BSUD.19320.2.p1
contig_7304	transdecoder	exon	293695	293794	.	-	.	ID=BSUD.19320.2.p1.exon2;Parent=BSUD.19320.2.p1
contig_7304	transdecoder	exon	292301	292505	.	-	.	ID=BSUD.19320.2.p1.exon3;Parent=BSUD.19320.2.p1
contig_7304	transdecoder	CDS	292301	292477	.	-	0	ID=cds.BSUD.19320.2.p1;Parent=BSUD.19320.2.p1
contig_7304	transdecoder	exon	291095	291317	.	-	.	ID=BSUD.19320.2.p1.exon4;Parent=BSUD.19320.2.p1
contig_7304	transdecoder	CDS	291095	291317	.	-	0	ID=cds.BSUD.19320.2.p1;Parent=BSUD.19320.2.p1
contig_7304	transdecoder	exon	289590	289850	.	-	.	ID=BSUD.19320.2.p1.exon5;Parent=BSUD.19320.2.p1
contig_7304	transdecoder	CDS	289590	289850	.	-	2	ID=cds.BSUD.19320.2.p1;Parent=BSUD.19320.2.p1
contig_7304	transdecoder	exon	288169	288310	.	-	.	ID=BSUD.19320.2.p1.exon6;Parent=BSUD.19320.2.p1
contig_7304	transdecoder	CDS	288169	288310	.	-	2	ID=cds.BSUD.19320.2.p1;Parent=BSUD.19320.2.p1
contig_7304	transdecoder	exon	287908	287951	.	-	.	ID=BSUD.19320.2.p1.exon7;Parent=BSUD.19320.2.p1
contig_7304	transdecoder	CDS	287908	287951	.	-	1	ID=cds.BSUD.19320.2.p1;Parent=BSUD.19320.2.p1
contig_7304	transdecoder	exon	286854	286933	.	-	.	ID=BSUD.19320.2.p1.exon8;Parent=BSUD.19320.2.p1
contig_7304	transdecoder	CDS	286854	286933	.	-	2	ID=cds.BSUD.19320.2.p1;Parent=BSUD.19320.2.p1
contig_7304	transdecoder	exon	285565	285747	.	-	.	ID=BSUD.19320.2.p1.exon9;Parent=BSUD.19320.2.p1
contig_7304	transdecoder	CDS	285565	285747	.	-	0	ID=cds.BSUD.19320.2.p1;Parent=BSUD.19320.2.p1
contig_7304	transdecoder	exon	280723	283218	.	-	.	ID=BSUD.19320.2.p1.exon10;Parent=BSUD.19320.2.p1
contig_7304	transdecoder	CDS	282799	283218	.	-	0	ID=cds.BSUD.19320.2.p1;Parent=BSUD.19320.2.p1
contig_7304	transdecoder	three_prime_UTR	280723	282798	.	-	.	ID=BSUD.19320.2.p1.utr3p1;Parent=BSUD.19320.2.p1
contig_7304	transdecoder	mRNA	280805	319812	.	-	.	ID=BSUD.19320.3.p1;Parent=BSUD.19320;Interpro=IPR002524 (Cation efflux protein)---IPR027469 (Cation efflux transmembrane domain superfamily)---IPR036837 (Cation efflux protein, cytoplasmic domain superfamily)
contig_7304	transdecoder	five_prime_UTR	319430	319812	.	-	.	ID=BSUD.19320.3.p1.utr5p1;Parent=BSUD.19320.3.p1
contig_7304	transdecoder	five_prime_UTR	292478	292505	.	-	.	ID=BSUD.19320.3.p1.utr5p2;Parent=BSUD.19320.3.p1
contig_7304	transdecoder	exon	319430	319812	.	-	.	ID=BSUD.19320.3.p1.exon1;Parent=BSUD.19320.3.p1
contig_7304	transdecoder	exon	292301	292505	.	-	.	ID=BSUD.19320.3.p1.exon2;Parent=BSUD.19320.3.p1
contig_7304	transdecoder	CDS	292301	292477	.	-	0	ID=cds.BSUD.19320.3.p1;Parent=BSUD.19320.3.p1
contig_7304	transdecoder	exon	291095	291317	.	-	.	ID=BSUD.19320.3.p1.exon3;Parent=BSUD.19320.3.p1
contig_7304	transdecoder	CDS	291095	291317	.	-	0	ID=cds.BSUD.19320.3.p1;Parent=BSUD.19320.3.p1
contig_7304	transdecoder	exon	289590	289850	.	-	.	ID=BSUD.19320.3.p1.exon4;Parent=BSUD.19320.3.p1
contig_7304	transdecoder	CDS	289590	289850	.	-	2	ID=cds.BSUD.19320.3.p1;Parent=BSUD.19320.3.p1
contig_7304	transdecoder	exon	288169	288310	.	-	.	ID=BSUD.19320.3.p1.exon5;Parent=BSUD.19320.3.p1
contig_7304	transdecoder	CDS	288169	288310	.	-	2	ID=cds.BSUD.19320.3.p1;Parent=BSUD.19320.3.p1
contig_7304	transdecoder	exon	287908	287951	.	-	.	ID=BSUD.19320.3.p1.exon6;Parent=BSUD.19320.3.p1
contig_7304	transdecoder	CDS	287908	287951	.	-	1	ID=cds.BSUD.19320.3.p1;Parent=BSUD.19320.3.p1
contig_7304	transdecoder	exon	286854	286933	.	-	.	ID=BSUD.19320.3.p1.exon7;Parent=BSUD.19320.3.p1
contig_7304	transdecoder	CDS	286854	286933	.	-	2	ID=cds.BSUD.19320.3.p1;Parent=BSUD.19320.3.p1
contig_7304	transdecoder	exon	285565	285747	.	-	.	ID=BSUD.19320.3.p1.exon8;Parent=BSUD.19320.3.p1
contig_7304	transdecoder	CDS	285565	285747	.	-	0	ID=cds.BSUD.19320.3.p1;Parent=BSUD.19320.3.p1
contig_7304	transdecoder	exon	280805	283218	.	-	.	ID=BSUD.19320.3.p1.exon9;Parent=BSUD.19320.3.p1
contig_7304	transdecoder	CDS	282799	283218	.	-	0	ID=cds.BSUD.19320.3.p1;Parent=BSUD.19320.3.p1
contig_7304	transdecoder	three_prime_UTR	280805	282798	.	-	.	ID=BSUD.19320.3.p1.utr3p1;Parent=BSUD.19320.3.p1
contig_7304	tRNAscan-SE	pseudogene_tRNA	291389	291462	21.1	+	.	ID=contig_7304.trna1;Name=contig_7304.tRNA1-ArgTCT;isotype=Arg;anticodon=TCT;gene_biotype=pseudogene
contig_7304	tRNAscan-SE	exon	291389	291462	.	+	.	ID=contig_7304.trna1.exon1;Parent=contig_7304.trna1
contig_7304	transdecoder	gene	298026	300321	.	+	.	ID=BSUD.19321;Interpro=NA
contig_7304	transdecoder	mRNA	298026	300321	.	+	.	ID=BSUD.19321.1.p1;Parent=BSUD.19321;Interpro=NA
contig_7304	transdecoder	five_prime_UTR	298026	298103	.	+	.	ID=BSUD.19321.1.p1.utr5p1;Parent=BSUD.19321.1.p1
contig_7304	transdecoder	five_prime_UTR	298800	299055	.	+	.	ID=BSUD.19321.1.p1.utr5p2;Parent=BSUD.19321.1.p1
contig_7304	transdecoder	exon	298026	298103	.	+	.	ID=BSUD.19321.1.p1.exon1;Parent=BSUD.19321.1.p1
contig_7304	transdecoder	exon	298800	300321	.	+	.	ID=BSUD.19321.1.p1.exon2;Parent=BSUD.19321.1.p1
contig_7304	transdecoder	CDS	299056	299556	.	+	0	ID=cds.BSUD.19321.1.p1;Parent=BSUD.19321.1.p1
contig_7304	transdecoder	three_prime_UTR	299557	300321	.	+	.	ID=BSUD.19321.1.p1.utr3p1;Parent=BSUD.19321.1.p1
contig_7304	transdecoder	gene	303248	307500	.	+	.	ID=BSUD.19322;Interpro=IPR041588 (Integrase zinc-binding domain)---IPR043502 (DNA/RNA polymerase superfamily)
contig_7304	transdecoder	mRNA	303248	307500	.	+	.	ID=BSUD.19322.1.p1;Parent=BSUD.19322;Interpro=IPR041588 (Integrase zinc-binding domain)---IPR043502 (DNA/RNA polymerase superfamily)
contig_7304	transdecoder	five_prime_UTR	303248	304233	.	+	.	ID=BSUD.19322.1.p1.utr5p1;Parent=BSUD.19322.1.p1
contig_7304	transdecoder	exon	303248	307500	.	+	.	ID=BSUD.19322.1.p1.exon1;Parent=BSUD.19322.1.p1
contig_7304	transdecoder	CDS	304234	306534	.	+	0	ID=cds.BSUD.19322.1.p1;Parent=BSUD.19322.1.p1
contig_7304	transdecoder	three_prime_UTR	306535	307500	.	+	.	ID=BSUD.19322.1.p1.utr3p1;Parent=BSUD.19322.1.p1
contig_7304	transdecoder	gene	328192	352491	.	-	.	ID=BSUD.19317;Interpro=IPR000836 (Phosphoribosyltransferase domain)---IPR001754 (Orotidine 5'-phosphate decarboxylase domain)---IPR004467 (Orotate phosphoribosyl transferase domain)---IPR011060 (Ribulose-phosphate binding barrel)---IPR013785 (Aldolase-type TIM barrel)---IPR014732 (Orotidine 5'-phosphate decarboxylase)---IPR018089 (Orotidine 5'-phosphate decarboxylase, active site)---IPR023031 (Orotate phosphoribosyltransferase)---IPR029057 (Phosphoribosyltransferase-like)
contig_7304	transdecoder	mRNA	328192	341311	.	-	.	ID=BSUD.19317.1.p1;Parent=BSUD.19317;Interpro=IPR000836 (Phosphoribosyltransferase domain)---IPR001754 (Orotidine 5'-phosphate decarboxylase domain)---IPR004467 (Orotate phosphoribosyl transferase domain)---IPR011060 (Ribulose-phosphate binding barrel)---IPR013785 (Aldolase-type TIM barrel)---IPR014732 (Orotidine 5'-phosphate decarboxylase)---IPR018089 (Orotidine 5'-phosphate decarboxylase, active site)---IPR023031 (Orotate phosphoribosyltransferase)---IPR029057 (Phosphoribosyltransferase-like)
contig_7304	transdecoder	five_prime_UTR	341131	341311	.	-	.	ID=BSUD.19317.1.p1.utr5p1;Parent=BSUD.19317.1.p1
contig_7304	transdecoder	five_prime_UTR	336366	336495	.	-	.	ID=BSUD.19317.1.p1.utr5p2;Parent=BSUD.19317.1.p1
contig_7304	transdecoder	five_prime_UTR	335583	335624	.	-	.	ID=BSUD.19317.1.p1.utr5p3;Parent=BSUD.19317.1.p1
contig_7304	transdecoder	exon	341131	341311	.	-	.	ID=BSUD.19317.1.p1.exon1;Parent=BSUD.19317.1.p1
contig_7304	transdecoder	exon	336366	336495	.	-	.	ID=BSUD.19317.1.p1.exon2;Parent=BSUD.19317.1.p1
contig_7304	transdecoder	exon	335540	335624	.	-	.	ID=BSUD.19317.1.p1.exon3;Parent=BSUD.19317.1.p1
contig_7304	transdecoder	CDS	335540	335582	.	-	0	ID=cds.BSUD.19317.1.p1;Parent=BSUD.19317.1.p1
contig_7304	transdecoder	exon	329483	329581	.	-	.	ID=BSUD.19317.1.p1.exon4;Parent=BSUD.19317.1.p1
contig_7304	transdecoder	CDS	329483	329581	.	-	2	ID=cds.BSUD.19317.1.p1;Parent=BSUD.19317.1.p1
contig_7304	transdecoder	exon	328192	329361	.	-	.	ID=BSUD.19317.1.p1.exon5;Parent=BSUD.19317.1.p1
contig_7304	transdecoder	CDS	329159	329361	.	-	2	ID=cds.BSUD.19317.1.p1;Parent=BSUD.19317.1.p1
contig_7304	transdecoder	three_prime_UTR	328192	329158	.	-	.	ID=BSUD.19317.1.p1.utr3p1;Parent=BSUD.19317.1.p1
contig_7304	transdecoder	mRNA	328373	352491	.	-	.	ID=BSUD.19317.2.p1;Parent=BSUD.19317;Interpro=IPR000836 (Phosphoribosyltransferase domain)---IPR001754 (Orotidine 5'-phosphate decarboxylase domain)---IPR004467 (Orotate phosphoribosyl transferase domain)---IPR011060 (Ribulose-phosphate binding barrel)---IPR013785 (Aldolase-type TIM barrel)---IPR014732 (Orotidine 5'-phosphate decarboxylase)---IPR018089 (Orotidine 5'-phosphate decarboxylase, active site)---IPR023031 (Orotate phosphoribosyltransferase)---IPR029057 (Phosphoribosyltransferase-like)
contig_7304	transdecoder	exon	352304	352491	.	-	.	ID=BSUD.19317.2.p1.exon1;Parent=BSUD.19317.2.p1
contig_7304	transdecoder	CDS	352304	352489	.	-	0	ID=cds.BSUD.19317.2.p1;Parent=BSUD.19317.2.p1
contig_7304	transdecoder	exon	345279	345371	.	-	.	ID=BSUD.19317.2.p1.exon2;Parent=BSUD.19317.2.p1
contig_7304	transdecoder	CDS	345279	345371	.	-	0	ID=cds.BSUD.19317.2.p1;Parent=BSUD.19317.2.p1
contig_7304	transdecoder	exon	344820	344981	.	-	.	ID=BSUD.19317.2.p1.exon3;Parent=BSUD.19317.2.p1
contig_7304	transdecoder	CDS	344820	344981	.	-	0	ID=cds.BSUD.19317.2.p1;Parent=BSUD.19317.2.p1
contig_7304	transdecoder	exon	344605	344708	.	-	.	ID=BSUD.19317.2.p1.exon4;Parent=BSUD.19317.2.p1
contig_7304	transdecoder	CDS	344605	344708	.	-	0	ID=cds.BSUD.19317.2.p1;Parent=BSUD.19317.2.p1
contig_7304	transdecoder	exon	344081	344222	.	-	.	ID=BSUD.19317.2.p1.exon5;Parent=BSUD.19317.2.p1
contig_7304	transdecoder	CDS	344081	344222	.	-	1	ID=cds.BSUD.19317.2.p1;Parent=BSUD.19317.2.p1
contig_7304	transdecoder	exon	342814	342945	.	-	.	ID=BSUD.19317.2.p1.exon6;Parent=BSUD.19317.2.p1
contig_7304	transdecoder	CDS	342814	342945	.	-	0	ID=cds.BSUD.19317.2.p1;Parent=BSUD.19317.2.p1
contig_7304	transdecoder	exon	342564	342697	.	-	.	ID=BSUD.19317.2.p1.exon7;Parent=BSUD.19317.2.p1
contig_7304	transdecoder	CDS	342564	342697	.	-	0	ID=cds.BSUD.19317.2.p1;Parent=BSUD.19317.2.p1
contig_7304	transdecoder	exon	336366	336495	.	-	.	ID=BSUD.19317.2.p1.exon8;Parent=BSUD.19317.2.p1
contig_7304	transdecoder	CDS	336366	336495	.	-	1	ID=cds.BSUD.19317.2.p1;Parent=BSUD.19317.2.p1
contig_7304	transdecoder	exon	335540	335624	.	-	.	ID=BSUD.19317.2.p1.exon9;Parent=BSUD.19317.2.p1
contig_7304	transdecoder	CDS	335540	335624	.	-	0	ID=cds.BSUD.19317.2.p1;Parent=BSUD.19317.2.p1
contig_7304	transdecoder	exon	329483	329581	.	-	.	ID=BSUD.19317.2.p1.exon10;Parent=BSUD.19317.2.p1
contig_7304	transdecoder	CDS	329483	329581	.	-	2	ID=cds.BSUD.19317.2.p1;Parent=BSUD.19317.2.p1
contig_7304	transdecoder	exon	328373	329361	.	-	.	ID=BSUD.19317.2.p1.exon11;Parent=BSUD.19317.2.p1
contig_7304	transdecoder	CDS	329159	329361	.	-	2	ID=cds.BSUD.19317.2.p1;Parent=BSUD.19317.2.p1
contig_7304	transdecoder	three_prime_UTR	328373	329158	.	-	.	ID=BSUD.19317.2.p1.utr3p1;Parent=BSUD.19317.2.p1
contig_7304	tRNAscan-SE	pseudogene_tRNA	353038	353102	25.4	+	.	ID=contig_7304.trna2;Name=contig_7304.tRNA2-UndetNNN;isotype=Undet;anticodon=NNN;gene_biotype=pseudogene
contig_7304	tRNAscan-SE	exon	353038	353102	.	+	.	ID=contig_7304.trna2.exon1;Parent=contig_7304.trna2
contig_7304	transdecoder	gene	366771	380794	.	-	.	ID=BSUD.19323;Interpro=IPR019531 (Peroxisomal membrane protein 4)
contig_7304	transdecoder	mRNA	366771	380794	.	-	.	ID=BSUD.19323.1.p1;Parent=BSUD.19323;Interpro=IPR019531 (Peroxisomal membrane protein 4)
contig_7304	transdecoder	five_prime_UTR	380512	380794	.	-	.	ID=BSUD.19323.1.p1.utr5p1;Parent=BSUD.19323.1.p1
contig_7304	transdecoder	exon	380417	380794	.	-	.	ID=BSUD.19323.1.p1.exon1;Parent=BSUD.19323.1.p1
contig_7304	transdecoder	CDS	380417	380511	.	-	0	ID=cds.BSUD.19323.1.p1;Parent=BSUD.19323.1.p1
contig_7304	transdecoder	exon	378951	379013	.	-	.	ID=BSUD.19323.1.p1.exon2;Parent=BSUD.19323.1.p1
contig_7304	transdecoder	CDS	378951	379013	.	-	1	ID=cds.BSUD.19323.1.p1;Parent=BSUD.19323.1.p1
contig_7304	transdecoder	exon	372013	372211	.	-	.	ID=BSUD.19323.1.p1.exon3;Parent=BSUD.19323.1.p1
contig_7304	transdecoder	CDS	372013	372211	.	-	1	ID=cds.BSUD.19323.1.p1;Parent=BSUD.19323.1.p1
contig_7304	transdecoder	exon	366771	368222	.	-	.	ID=BSUD.19323.1.p1.exon4;Parent=BSUD.19323.1.p1
contig_7304	transdecoder	CDS	367974	368222	.	-	0	ID=cds.BSUD.19323.1.p1;Parent=BSUD.19323.1.p1
contig_7304	transdecoder	three_prime_UTR	366771	367973	.	-	.	ID=BSUD.19323.1.p1.utr3p1;Parent=BSUD.19323.1.p1
contig_7304	tRNAscan-SE	pseudogene_tRNA	377594	377659	33.0	-	.	ID=contig_7304.trna3;Name=contig_7304.tRNA3-GlyTCC;isotype=Gly;anticodon=TCC;gene_biotype=pseudogene
contig_7304	tRNAscan-SE	exon	377594	377659	.	-	.	ID=contig_7304.trna3.exon1;Parent=contig_7304.trna3
contig_7304	transdecoder	gene	390312	407647	.	+	.	ID=BSUD.19324;Interpro=IPR002110 (Ankyrin repeat)---IPR036770 (Ankyrin repeat-containing domain superfamily)
contig_7304	transdecoder	mRNA	390312	407647	.	+	.	ID=BSUD.19324.1.p1;Parent=BSUD.19324;Interpro=IPR002110 (Ankyrin repeat)---IPR036770 (Ankyrin repeat-containing domain superfamily)
contig_7304	transdecoder	five_prime_UTR	390312	390352	.	+	.	ID=BSUD.19324.1.p1.utr5p1;Parent=BSUD.19324.1.p1
contig_7304	transdecoder	exon	390312	390461	.	+	.	ID=BSUD.19324.1.p1.exon1;Parent=BSUD.19324.1.p1
contig_7304	transdecoder	CDS	390353	390461	.	+	0	ID=cds.BSUD.19324.1.p1;Parent=BSUD.19324.1.p1
contig_7304	transdecoder	exon	392957	393132	.	+	.	ID=BSUD.19324.1.p1.exon2;Parent=BSUD.19324.1.p1
contig_7304	transdecoder	CDS	392957	393132	.	+	2	ID=cds.BSUD.19324.1.p1;Parent=BSUD.19324.1.p1
contig_7304	transdecoder	exon	394420	394627	.	+	.	ID=BSUD.19324.1.p1.exon3;Parent=BSUD.19324.1.p1
contig_7304	transdecoder	CDS	394420	394627	.	+	0	ID=cds.BSUD.19324.1.p1;Parent=BSUD.19324.1.p1
contig_7304	transdecoder	exon	395605	395769	.	+	.	ID=BSUD.19324.1.p1.exon4;Parent=BSUD.19324.1.p1
contig_7304	transdecoder	CDS	395605	395769	.	+	2	ID=cds.BSUD.19324.1.p1;Parent=BSUD.19324.1.p1
contig_7304	transdecoder	exon	399540	399721	.	+	.	ID=BSUD.19324.1.p1.exon5;Parent=BSUD.19324.1.p1
contig_7304	transdecoder	CDS	399540	399721	.	+	2	ID=cds.BSUD.19324.1.p1;Parent=BSUD.19324.1.p1
contig_7304	transdecoder	exon	401138	401210	.	+	.	ID=BSUD.19324.1.p1.exon6;Parent=BSUD.19324.1.p1
contig_7304	transdecoder	CDS	401138	401210	.	+	0	ID=cds.BSUD.19324.1.p1;Parent=BSUD.19324.1.p1
contig_7304	transdecoder	exon	404052	404216	.	+	.	ID=BSUD.19324.1.p1.exon7;Parent=BSUD.19324.1.p1
contig_7304	transdecoder	CDS	404052	404216	.	+	2	ID=cds.BSUD.19324.1.p1;Parent=BSUD.19324.1.p1
contig_7304	transdecoder	exon	404423	404567	.	+	.	ID=BSUD.19324.1.p1.exon8;Parent=BSUD.19324.1.p1
contig_7304	transdecoder	CDS	404423	404567	.	+	2	ID=cds.BSUD.19324.1.p1;Parent=BSUD.19324.1.p1
contig_7304	transdecoder	exon	406113	407647	.	+	.	ID=BSUD.19324.1.p1.exon9;Parent=BSUD.19324.1.p1
contig_7304	transdecoder	CDS	406113	406284	.	+	1	ID=cds.BSUD.19324.1.p1;Parent=BSUD.19324.1.p1
contig_7304	transdecoder	three_prime_UTR	406285	407647	.	+	.	ID=BSUD.19324.1.p1.utr3p1;Parent=BSUD.19324.1.p1
contig_7304	transdecoder	gene	419007	431348	.	-	.	ID=BSUD.19325;Interpro=IPR001134 (Netrin domain)---IPR008993 (Tissue inhibitor of metalloproteinases-like, OB-fold)---IPR015526 (Frizzled/secreted frizzled-related protein)---IPR026559 (Secreted frizzled-related protein 1)
contig_7304	transdecoder	mRNA	419007	431348	.	-	.	ID=BSUD.19325.1.p1;Parent=BSUD.19325;Interpro=IPR001134 (Netrin domain)---IPR008993 (Tissue inhibitor of metalloproteinases-like, OB-fold)---IPR015526 (Frizzled/secreted frizzled-related protein)---IPR026559 (Secreted frizzled-related protein 1)
contig_7304	transdecoder	exon	431268	431348	.	-	.	ID=BSUD.19325.1.p1.exon1;Parent=BSUD.19325.1.p1
contig_7304	transdecoder	CDS	431268	431346	.	-	0	ID=cds.BSUD.19325.1.p1;Parent=BSUD.19325.1.p1
contig_7304	transdecoder	exon	419007	422874	.	-	.	ID=BSUD.19325.1.p1.exon2;Parent=BSUD.19325.1.p1
contig_7304	transdecoder	CDS	422234	422874	.	-	2	ID=cds.BSUD.19325.1.p1;Parent=BSUD.19325.1.p1
contig_7304	transdecoder	three_prime_UTR	419007	422233	.	-	.	ID=BSUD.19325.1.p1.utr3p1;Parent=BSUD.19325.1.p1
contig_7314	transdecoder	gene	8376	18952	.	+	.	ID=BSUD.19327;Interpro=IPR002048 (EF-hand domain)---IPR011992 (EF-hand domain pair)---IPR018247 (EF-Hand 1, calcium-binding site)
contig_7314	transdecoder	mRNA	8376	18952	.	+	.	ID=BSUD.19327.1.p1;Parent=BSUD.19327;Interpro=IPR002048 (EF-hand domain)---IPR011992 (EF-hand domain pair)---IPR018247 (EF-Hand 1, calcium-binding site)
contig_7314	transdecoder	five_prime_UTR	8376	8789	.	+	.	ID=BSUD.19327.1.p1.utr5p1;Parent=BSUD.19327.1.p1
contig_7314	transdecoder	five_prime_UTR	9706	9706	.	+	.	ID=BSUD.19327.1.p1.utr5p2;Parent=BSUD.19327.1.p1
contig_7314	transdecoder	exon	8376	8789	.	+	.	ID=BSUD.19327.1.p1.exon1;Parent=BSUD.19327.1.p1
contig_7314	transdecoder	exon	9706	9910	.	+	.	ID=BSUD.19327.1.p1.exon2;Parent=BSUD.19327.1.p1
contig_7314	transdecoder	CDS	9707	9910	.	+	0	ID=cds.BSUD.19327.1.p1;Parent=BSUD.19327.1.p1
contig_7314	transdecoder	exon	10232	10306	.	+	.	ID=BSUD.19327.1.p1.exon3;Parent=BSUD.19327.1.p1
contig_7314	transdecoder	CDS	10232	10306	.	+	0	ID=cds.BSUD.19327.1.p1;Parent=BSUD.19327.1.p1
contig_7314	transdecoder	exon	11565	11640	.	+	.	ID=BSUD.19327.1.p1.exon4;Parent=BSUD.19327.1.p1
contig_7314	transdecoder	CDS	11565	11640	.	+	0	ID=cds.BSUD.19327.1.p1;Parent=BSUD.19327.1.p1
contig_7314	transdecoder	exon	11761	11785	.	+	.	ID=BSUD.19327.1.p1.exon5;Parent=BSUD.19327.1.p1
contig_7314	transdecoder	CDS	11761	11785	.	+	2	ID=cds.BSUD.19327.1.p1;Parent=BSUD.19327.1.p1
contig_7314	transdecoder	exon	11921	11942	.	+	.	ID=BSUD.19327.1.p1.exon6;Parent=BSUD.19327.1.p1
contig_7314	transdecoder	CDS	11921	11942	.	+	1	ID=cds.BSUD.19327.1.p1;Parent=BSUD.19327.1.p1
contig_7314	transdecoder	exon	13773	13923	.	+	.	ID=BSUD.19327.1.p1.exon7;Parent=BSUD.19327.1.p1
contig_7314	transdecoder	CDS	13773	13923	.	+	0	ID=cds.BSUD.19327.1.p1;Parent=BSUD.19327.1.p1
contig_7314	transdecoder	exon	14916	15047	.	+	.	ID=BSUD.19327.1.p1.exon8;Parent=BSUD.19327.1.p1
contig_7314	transdecoder	CDS	14916	15047	.	+	2	ID=cds.BSUD.19327.1.p1;Parent=BSUD.19327.1.p1
contig_7314	transdecoder	exon	15842	15915	.	+	.	ID=BSUD.19327.1.p1.exon9;Parent=BSUD.19327.1.p1
contig_7314	transdecoder	CDS	15842	15915	.	+	2	ID=cds.BSUD.19327.1.p1;Parent=BSUD.19327.1.p1
contig_7314	transdecoder	exon	16833	18952	.	+	.	ID=BSUD.19327.1.p1.exon10;Parent=BSUD.19327.1.p1
contig_7314	transdecoder	CDS	16833	16859	.	+	0	ID=cds.BSUD.19327.1.p1;Parent=BSUD.19327.1.p1
contig_7314	transdecoder	three_prime_UTR	16860	18952	.	+	.	ID=BSUD.19327.1.p1.utr3p1;Parent=BSUD.19327.1.p1
contig_7314	tRNAscan-SE	pseudogene_tRNA	10593	10669	22.2	+	.	ID=contig_7314.trna1;Name=contig_7314.tRNA1-ArgTCT;isotype=Arg;anticodon=TCT;gene_biotype=pseudogene
contig_7314	tRNAscan-SE	exon	10593	10669	.	+	.	ID=contig_7314.trna1.exon1;Parent=contig_7314.trna1
contig_7314	transdecoder	gene	21009	23356	.	-	.	ID=BSUD.19328;Interpro=NA
contig_7314	transdecoder	mRNA	21009	23356	.	-	.	ID=BSUD.19328.1.p1;Parent=BSUD.19328;Interpro=NA
contig_7314	transdecoder	five_prime_UTR	22554	23356	.	-	.	ID=BSUD.19328.1.p1.utr5p1;Parent=BSUD.19328.1.p1
contig_7314	transdecoder	exon	21009	23356	.	-	.	ID=BSUD.19328.1.p1.exon1;Parent=BSUD.19328.1.p1
contig_7314	transdecoder	CDS	22116	22553	.	-	0	ID=cds.BSUD.19328.1.p1;Parent=BSUD.19328.1.p1
contig_7314	transdecoder	three_prime_UTR	21009	22115	.	-	.	ID=BSUD.19328.1.p1.utr3p1;Parent=BSUD.19328.1.p1
contig_7317	transdecoder	gene	23202	43041	.	-	.	ID=BSUD.19329;Interpro=IPR002181 (Fibrinogen, alpha/beta/gamma chain, C-terminal globular domain)---IPR014716 (Fibrinogen, alpha/beta/gamma chain, C-terminal globular, subdomain 1)---IPR020837 (Fibrinogen, conserved site)---IPR036056 (Fibrinogen-like, C-terminal)
contig_7317	transdecoder	mRNA	23202	43041	.	-	.	ID=BSUD.19329.1.p1;Parent=BSUD.19329;Interpro=IPR002181 (Fibrinogen, alpha/beta/gamma chain, C-terminal globular domain)---IPR014716 (Fibrinogen, alpha/beta/gamma chain, C-terminal globular, subdomain 1)---IPR020837 (Fibrinogen, conserved site)---IPR036056 (Fibrinogen-like, C-terminal)
contig_7317	transdecoder	five_prime_UTR	42972	43041	.	-	.	ID=BSUD.19329.1.p1.utr5p1;Parent=BSUD.19329.1.p1
contig_7317	transdecoder	five_prime_UTR	30473	30937	.	-	.	ID=BSUD.19329.1.p1.utr5p2;Parent=BSUD.19329.1.p1
contig_7317	transdecoder	five_prime_UTR	30163	30242	.	-	.	ID=BSUD.19329.1.p1.utr5p3;Parent=BSUD.19329.1.p1
contig_7317	transdecoder	five_prime_UTR	29268	29325	.	-	.	ID=BSUD.19329.1.p1.utr5p4;Parent=BSUD.19329.1.p1
contig_7317	transdecoder	five_prime_UTR	27694	28175	.	-	.	ID=BSUD.19329.1.p1.utr5p5;Parent=BSUD.19329.1.p1
contig_7317	transdecoder	exon	42972	43041	.	-	.	ID=BSUD.19329.1.p1.exon1;Parent=BSUD.19329.1.p1
contig_7317	transdecoder	exon	30473	30937	.	-	.	ID=BSUD.19329.1.p1.exon2;Parent=BSUD.19329.1.p1
contig_7317	transdecoder	exon	30163	30242	.	-	.	ID=BSUD.19329.1.p1.exon3;Parent=BSUD.19329.1.p1
contig_7317	transdecoder	exon	29268	29325	.	-	.	ID=BSUD.19329.1.p1.exon4;Parent=BSUD.19329.1.p1
contig_7317	transdecoder	exon	27252	28175	.	-	.	ID=BSUD.19329.1.p1.exon5;Parent=BSUD.19329.1.p1
contig_7317	transdecoder	CDS	27252	27693	.	-	0	ID=cds.BSUD.19329.1.p1;Parent=BSUD.19329.1.p1
contig_7317	transdecoder	exon	23202	24367	.	-	.	ID=BSUD.19329.1.p1.exon6;Parent=BSUD.19329.1.p1
contig_7317	transdecoder	CDS	23709	24367	.	-	2	ID=cds.BSUD.19329.1.p1;Parent=BSUD.19329.1.p1
contig_7317	transdecoder	three_prime_UTR	23202	23708	.	-	.	ID=BSUD.19329.1.p1.utr3p1;Parent=BSUD.19329.1.p1
contig_7318	transdecoder	gene	1171	12187	.	+	.	ID=BSUD.19330;Interpro=IPR002181 (Fibrinogen, alpha/beta/gamma chain, C-terminal globular domain)---IPR014716 (Fibrinogen, alpha/beta/gamma chain, C-terminal globular, subdomain 1)---IPR020837 (Fibrinogen, conserved site)---IPR036056 (Fibrinogen-like, C-terminal)
contig_7318	transdecoder	mRNA	1171	12187	.	+	.	ID=BSUD.19330.1.p1;Parent=BSUD.19330;Interpro=IPR002181 (Fibrinogen, alpha/beta/gamma chain, C-terminal globular domain)---IPR014716 (Fibrinogen, alpha/beta/gamma chain, C-terminal globular, subdomain 1)---IPR020837 (Fibrinogen, conserved site)---IPR036056 (Fibrinogen-like, C-terminal)
contig_7318	transdecoder	exon	1171	1643	.	+	.	ID=BSUD.19330.1.p1.exon1;Parent=BSUD.19330.1.p1
contig_7318	transdecoder	CDS	1172	1643	.	+	0	ID=cds.BSUD.19330.1.p1;Parent=BSUD.19330.1.p1
contig_7318	transdecoder	exon	2188	2267	.	+	.	ID=BSUD.19330.1.p1.exon2;Parent=BSUD.19330.1.p1
contig_7318	transdecoder	CDS	2188	2267	.	+	2	ID=cds.BSUD.19330.1.p1;Parent=BSUD.19330.1.p1
contig_7318	transdecoder	exon	3804	3861	.	+	.	ID=BSUD.19330.1.p1.exon3;Parent=BSUD.19330.1.p1
contig_7318	transdecoder	CDS	3804	3861	.	+	0	ID=cds.BSUD.19330.1.p1;Parent=BSUD.19330.1.p1
contig_7318	transdecoder	exon	5222	6250	.	+	.	ID=BSUD.19330.1.p1.exon4;Parent=BSUD.19330.1.p1
contig_7318	transdecoder	CDS	5222	6250	.	+	2	ID=cds.BSUD.19330.1.p1;Parent=BSUD.19330.1.p1
contig_7318	transdecoder	exon	10829	12187	.	+	.	ID=BSUD.19330.1.p1.exon5;Parent=BSUD.19330.1.p1
contig_7318	transdecoder	CDS	10829	11454	.	+	2	ID=cds.BSUD.19330.1.p1;Parent=BSUD.19330.1.p1
contig_7318	transdecoder	three_prime_UTR	11455	12187	.	+	.	ID=BSUD.19330.1.p1.utr3p1;Parent=BSUD.19330.1.p1
contig_7318	transdecoder	gene	34957	48002	.	+	.	ID=BSUD.19331;Interpro=IPR002181 (Fibrinogen, alpha/beta/gamma chain, C-terminal globular domain)---IPR014716 (Fibrinogen, alpha/beta/gamma chain, C-terminal globular, subdomain 1)---IPR020837 (Fibrinogen, conserved site)---IPR036056 (Fibrinogen-like, C-terminal)
contig_7318	transdecoder	mRNA	34957	48002	.	+	.	ID=BSUD.19331.1.p1;Parent=BSUD.19331;Interpro=IPR002181 (Fibrinogen, alpha/beta/gamma chain, C-terminal globular domain)---IPR014716 (Fibrinogen, alpha/beta/gamma chain, C-terminal globular, subdomain 1)---IPR020837 (Fibrinogen, conserved site)---IPR036056 (Fibrinogen-like, C-terminal)
contig_7318	transdecoder	five_prime_UTR	34957	35069	.	+	.	ID=BSUD.19331.1.p1.utr5p1;Parent=BSUD.19331.1.p1
contig_7318	transdecoder	exon	34957	35127	.	+	.	ID=BSUD.19331.1.p1.exon1;Parent=BSUD.19331.1.p1
contig_7318	transdecoder	CDS	35070	35127	.	+	0	ID=cds.BSUD.19331.1.p1;Parent=BSUD.19331.1.p1
contig_7318	transdecoder	exon	38998	39465	.	+	.	ID=BSUD.19331.1.p1.exon2;Parent=BSUD.19331.1.p1
contig_7318	transdecoder	CDS	38998	39465	.	+	2	ID=cds.BSUD.19331.1.p1;Parent=BSUD.19331.1.p1
contig_7318	transdecoder	exon	40579	40658	.	+	.	ID=BSUD.19331.1.p1.exon3;Parent=BSUD.19331.1.p1
contig_7318	transdecoder	CDS	40579	40658	.	+	2	ID=cds.BSUD.19331.1.p1;Parent=BSUD.19331.1.p1
contig_7318	transdecoder	exon	42251	42296	.	+	.	ID=BSUD.19331.1.p1.exon4;Parent=BSUD.19331.1.p1
contig_7318	transdecoder	CDS	42251	42296	.	+	0	ID=cds.BSUD.19331.1.p1;Parent=BSUD.19331.1.p1
contig_7318	transdecoder	exon	43773	45452	.	+	.	ID=BSUD.19331.1.p1.exon5;Parent=BSUD.19331.1.p1
contig_7318	transdecoder	CDS	43773	45452	.	+	2	ID=cds.BSUD.19331.1.p1;Parent=BSUD.19331.1.p1
contig_7318	transdecoder	exon	46813	48002	.	+	.	ID=BSUD.19331.1.p1.exon6;Parent=BSUD.19331.1.p1
contig_7318	transdecoder	CDS	46813	47447	.	+	2	ID=cds.BSUD.19331.1.p1;Parent=BSUD.19331.1.p1
contig_7318	transdecoder	three_prime_UTR	47448	48002	.	+	.	ID=BSUD.19331.1.p1.utr3p1;Parent=BSUD.19331.1.p1
contig_7318	tRNAscan-SE	pseudogene_tRNA	49725	49792	22.5	-	.	ID=contig_7318.trna1;Name=contig_7318.tRNA1-GlyTCC;isotype=Gly;anticodon=TCC;gene_biotype=pseudogene
contig_7318	tRNAscan-SE	exon	49725	49792	.	-	.	ID=contig_7318.trna1.exon1;Parent=contig_7318.trna1
contig_7319	transdecoder	gene	17381	21022	.	+	.	ID=BSUD.19332;Interpro=IPR038765 (Papain-like cysteine peptidase superfamily)
contig_7319	transdecoder	mRNA	17381	21022	.	+	.	ID=BSUD.19332.1.p1;Parent=BSUD.19332;Interpro=IPR038765 (Papain-like cysteine peptidase superfamily)
contig_7319	transdecoder	five_prime_UTR	17381	19982	.	+	.	ID=BSUD.19332.1.p1.utr5p1;Parent=BSUD.19332.1.p1
contig_7319	transdecoder	exon	17381	21022	.	+	.	ID=BSUD.19332.1.p1.exon1;Parent=BSUD.19332.1.p1
contig_7319	transdecoder	CDS	19983	20345	.	+	0	ID=cds.BSUD.19332.1.p1;Parent=BSUD.19332.1.p1
contig_7319	transdecoder	three_prime_UTR	20346	21022	.	+	.	ID=BSUD.19332.1.p1.utr3p1;Parent=BSUD.19332.1.p1
contig_7324	transdecoder	gene	18714	41581	.	+	.	ID=BSUD.19333;Interpro=IPR039525 (E3 ubiquitin-protein ligase RNF126-like, zinc-ribbon)
contig_7324	transdecoder	mRNA	18714	41581	.	+	.	ID=BSUD.19333.1.p1;Parent=BSUD.19333;Interpro=IPR039525 (E3 ubiquitin-protein ligase RNF126-like, zinc-ribbon)
contig_7324	transdecoder	five_prime_UTR	18714	18776	.	+	.	ID=BSUD.19333.1.p1.utr5p1;Parent=BSUD.19333.1.p1
contig_7324	transdecoder	exon	18714	18857	.	+	.	ID=BSUD.19333.1.p1.exon1;Parent=BSUD.19333.1.p1
contig_7324	transdecoder	CDS	18777	18857	.	+	0	ID=cds.BSUD.19333.1.p1;Parent=BSUD.19333.1.p1
contig_7324	transdecoder	exon	25330	25379	.	+	.	ID=BSUD.19333.1.p1.exon2;Parent=BSUD.19333.1.p1
contig_7324	transdecoder	CDS	25330	25379	.	+	0	ID=cds.BSUD.19333.1.p1;Parent=BSUD.19333.1.p1
contig_7324	transdecoder	exon	26728	26788	.	+	.	ID=BSUD.19333.1.p1.exon3;Parent=BSUD.19333.1.p1
contig_7324	transdecoder	CDS	26728	26788	.	+	1	ID=cds.BSUD.19333.1.p1;Parent=BSUD.19333.1.p1
contig_7324	transdecoder	exon	37283	37452	.	+	.	ID=BSUD.19333.1.p1.exon4;Parent=BSUD.19333.1.p1
contig_7324	transdecoder	CDS	37283	37452	.	+	0	ID=cds.BSUD.19333.1.p1;Parent=BSUD.19333.1.p1
contig_7324	transdecoder	exon	37852	37917	.	+	.	ID=BSUD.19333.1.p1.exon5;Parent=BSUD.19333.1.p1
contig_7324	transdecoder	CDS	37852	37917	.	+	1	ID=cds.BSUD.19333.1.p1;Parent=BSUD.19333.1.p1
contig_7324	transdecoder	exon	41030	41096	.	+	.	ID=BSUD.19333.1.p1.exon6;Parent=BSUD.19333.1.p1
contig_7324	transdecoder	CDS	41030	41096	.	+	1	ID=cds.BSUD.19333.1.p1;Parent=BSUD.19333.1.p1
contig_7324	transdecoder	exon	41488	41581	.	+	.	ID=BSUD.19333.1.p1.exon7;Parent=BSUD.19333.1.p1
contig_7324	transdecoder	CDS	41488	41580	.	+	0	ID=cds.BSUD.19333.1.p1;Parent=BSUD.19333.1.p1
contig_7326	tRNAscan-SE	pseudogene_tRNA	6055	6121	25.7	+	.	ID=contig_7326.trna1;Name=contig_7326.tRNA1-ArgTCT;isotype=Arg;anticodon=TCT;gene_biotype=pseudogene
contig_7326	tRNAscan-SE	exon	6055	6121	.	+	.	ID=contig_7326.trna1.exon1;Parent=contig_7326.trna1
contig_7326	StringTie	gene	36093	36377	1000	.	.	ID=BSUD.19334
contig_7326	StringTie	transcript	36093	36377	1000	.	.	ID=BSUD.19334.1;Parent=BSUD.19334
contig_7326	StringTie	exon	36093	36377	1000	.	.	ID=BSUD.19334.1.exon1;Parent=BSUD.19334.1
contig_7326	transdecoder	gene	72239	78017	.	-	.	ID=BSUD.19335;Interpro=IPR000571 (Zinc finger, CCCH-type)---IPR036855 (Zinc finger, CCCH-type superfamily)---IPR045877 (RNA-binding protein ZFP36-like)
contig_7326	transdecoder	mRNA	72239	78017	.	-	.	ID=BSUD.19335.1.p1;Parent=BSUD.19335;Interpro=IPR000571 (Zinc finger, CCCH-type)---IPR036855 (Zinc finger, CCCH-type superfamily)---IPR045877 (RNA-binding protein ZFP36-like)
contig_7326	transdecoder	five_prime_UTR	77918	78017	.	-	.	ID=BSUD.19335.1.p1.utr5p1;Parent=BSUD.19335.1.p1
contig_7326	transdecoder	exon	77849	78017	.	-	.	ID=BSUD.19335.1.p1.exon1;Parent=BSUD.19335.1.p1
contig_7326	transdecoder	CDS	77849	77917	.	-	0	ID=cds.BSUD.19335.1.p1;Parent=BSUD.19335.1.p1
contig_7326	transdecoder	exon	72239	76180	.	-	.	ID=BSUD.19335.1.p1.exon2;Parent=BSUD.19335.1.p1
contig_7326	transdecoder	CDS	75059	76180	.	-	0	ID=cds.BSUD.19335.1.p1;Parent=BSUD.19335.1.p1
contig_7326	transdecoder	three_prime_UTR	72239	75058	.	-	.	ID=BSUD.19335.1.p1.utr3p1;Parent=BSUD.19335.1.p1
contig_7326	transdecoder	gene	86611	107883	.	-	.	ID=BSUD.19336;Interpro=IPR002314 (Aminoacyl-tRNA synthetase, class II (G/ P/ S/T))---IPR002317 (Serine-tRNA ligase, type1)---IPR006195 (Aminoacyl-tRNA synthetase, class II)---IPR045864 (Class II Aminoacyl-tRNA synthetase/Biotinyl protein ligase (BPL) and lipoyl protein ligase (LPL))
contig_7326	transdecoder	mRNA	86611	106466	.	-	.	ID=BSUD.19336.1.p1;Parent=BSUD.19336;Interpro=IPR002314 (Aminoacyl-tRNA synthetase, class II (G/ P/ S/T))---IPR002317 (Serine-tRNA ligase, type1)---IPR006195 (Aminoacyl-tRNA synthetase, class II)---IPR045864 (Class II Aminoacyl-tRNA synthetase/Biotinyl protein ligase (BPL) and lipoyl protein ligase (LPL))
contig_7326	transdecoder	five_prime_UTR	106107	106466	.	-	.	ID=BSUD.19336.1.p1.utr5p1;Parent=BSUD.19336.1.p1
contig_7326	transdecoder	five_prime_UTR	102927	102946	.	-	.	ID=BSUD.19336.1.p1.utr5p2;Parent=BSUD.19336.1.p1
contig_7326	transdecoder	exon	106107	106466	.	-	.	ID=BSUD.19336.1.p1.exon1;Parent=BSUD.19336.1.p1
contig_7326	transdecoder	exon	102804	102946	.	-	.	ID=BSUD.19336.1.p1.exon2;Parent=BSUD.19336.1.p1
contig_7326	transdecoder	CDS	102804	102926	.	-	0	ID=cds.BSUD.19336.1.p1;Parent=BSUD.19336.1.p1
contig_7326	transdecoder	exon	102040	102282	.	-	.	ID=BSUD.19336.1.p1.exon3;Parent=BSUD.19336.1.p1
contig_7326	transdecoder	CDS	102040	102282	.	-	0	ID=cds.BSUD.19336.1.p1;Parent=BSUD.19336.1.p1
contig_7326	transdecoder	exon	100952	100987	.	-	.	ID=BSUD.19336.1.p1.exon4;Parent=BSUD.19336.1.p1
contig_7326	transdecoder	CDS	100952	100987	.	-	0	ID=cds.BSUD.19336.1.p1;Parent=BSUD.19336.1.p1
contig_7326	transdecoder	exon	100213	100290	.	-	.	ID=BSUD.19336.1.p1.exon5;Parent=BSUD.19336.1.p1
contig_7326	transdecoder	CDS	100213	100290	.	-	0	ID=cds.BSUD.19336.1.p1;Parent=BSUD.19336.1.p1
contig_7326	transdecoder	exon	99685	99739	.	-	.	ID=BSUD.19336.1.p1.exon6;Parent=BSUD.19336.1.p1
contig_7326	transdecoder	CDS	99685	99739	.	-	0	ID=cds.BSUD.19336.1.p1;Parent=BSUD.19336.1.p1
contig_7326	transdecoder	exon	98014	98080	.	-	.	ID=BSUD.19336.1.p1.exon7;Parent=BSUD.19336.1.p1
contig_7326	transdecoder	CDS	98014	98080	.	-	2	ID=cds.BSUD.19336.1.p1;Parent=BSUD.19336.1.p1
contig_7326	transdecoder	exon	96761	96866	.	-	.	ID=BSUD.19336.1.p1.exon8;Parent=BSUD.19336.1.p1
contig_7326	transdecoder	CDS	96761	96866	.	-	1	ID=cds.BSUD.19336.1.p1;Parent=BSUD.19336.1.p1
contig_7326	transdecoder	exon	96543	96590	.	-	.	ID=BSUD.19336.1.p1.exon9;Parent=BSUD.19336.1.p1
contig_7326	transdecoder	CDS	96543	96590	.	-	0	ID=cds.BSUD.19336.1.p1;Parent=BSUD.19336.1.p1
contig_7326	transdecoder	exon	94980	95088	.	-	.	ID=BSUD.19336.1.p1.exon10;Parent=BSUD.19336.1.p1
contig_7326	transdecoder	CDS	94980	95088	.	-	0	ID=cds.BSUD.19336.1.p1;Parent=BSUD.19336.1.p1
contig_7326	transdecoder	exon	94193	94238	.	-	.	ID=BSUD.19336.1.p1.exon11;Parent=BSUD.19336.1.p1
contig_7326	transdecoder	CDS	94193	94238	.	-	2	ID=cds.BSUD.19336.1.p1;Parent=BSUD.19336.1.p1
contig_7326	transdecoder	exon	93151	93238	.	-	.	ID=BSUD.19336.1.p1.exon12;Parent=BSUD.19336.1.p1
contig_7326	transdecoder	CDS	93151	93238	.	-	1	ID=cds.BSUD.19336.1.p1;Parent=BSUD.19336.1.p1
contig_7326	transdecoder	exon	92432	92544	.	-	.	ID=BSUD.19336.1.p1.exon13;Parent=BSUD.19336.1.p1
contig_7326	transdecoder	CDS	92432	92544	.	-	0	ID=cds.BSUD.19336.1.p1;Parent=BSUD.19336.1.p1
contig_7326	transdecoder	exon	89305	89398	.	-	.	ID=BSUD.19336.1.p1.exon14;Parent=BSUD.19336.1.p1
contig_7326	transdecoder	CDS	89305	89398	.	-	1	ID=cds.BSUD.19336.1.p1;Parent=BSUD.19336.1.p1
contig_7326	transdecoder	exon	87350	87445	.	-	.	ID=BSUD.19336.1.p1.exon15;Parent=BSUD.19336.1.p1
contig_7326	transdecoder	CDS	87350	87445	.	-	0	ID=cds.BSUD.19336.1.p1;Parent=BSUD.19336.1.p1
contig_7326	transdecoder	exon	87202	87267	.	-	.	ID=BSUD.19336.1.p1.exon16;Parent=BSUD.19336.1.p1
contig_7326	transdecoder	CDS	87202	87267	.	-	0	ID=cds.BSUD.19336.1.p1;Parent=BSUD.19336.1.p1
contig_7326	transdecoder	exon	86611	86820	.	-	.	ID=BSUD.19336.1.p1.exon17;Parent=BSUD.19336.1.p1
contig_7326	transdecoder	CDS	86701	86820	.	-	0	ID=cds.BSUD.19336.1.p1;Parent=BSUD.19336.1.p1
contig_7326	transdecoder	three_prime_UTR	86611	86700	.	-	.	ID=BSUD.19336.1.p1.utr3p1;Parent=BSUD.19336.1.p1
contig_7326	transdecoder	mRNA	86614	107851	.	-	.	ID=BSUD.19336.2.p1;Parent=BSUD.19336;Interpro=IPR002314 (Aminoacyl-tRNA synthetase, class II (G/ P/ S/T))---IPR002317 (Serine-tRNA ligase, type1)---IPR006195 (Aminoacyl-tRNA synthetase, class II)---IPR045864 (Class II Aminoacyl-tRNA synthetase/Biotinyl protein ligase (BPL) and lipoyl protein ligase (LPL))
contig_7326	transdecoder	five_prime_UTR	107827	107851	.	-	.	ID=BSUD.19336.2.p1.utr5p1;Parent=BSUD.19336.2.p1
contig_7326	transdecoder	five_prime_UTR	106107	106242	.	-	.	ID=BSUD.19336.2.p1.utr5p2;Parent=BSUD.19336.2.p1
contig_7326	transdecoder	five_prime_UTR	102927	102946	.	-	.	ID=BSUD.19336.2.p1.utr5p3;Parent=BSUD.19336.2.p1
contig_7326	transdecoder	exon	107827	107851	.	-	.	ID=BSUD.19336.2.p1.exon1;Parent=BSUD.19336.2.p1
contig_7326	transdecoder	exon	106107	106242	.	-	.	ID=BSUD.19336.2.p1.exon2;Parent=BSUD.19336.2.p1
contig_7326	transdecoder	exon	102804	102946	.	-	.	ID=BSUD.19336.2.p1.exon3;Parent=BSUD.19336.2.p1
contig_7326	transdecoder	CDS	102804	102926	.	-	0	ID=cds.BSUD.19336.2.p1;Parent=BSUD.19336.2.p1
contig_7326	transdecoder	exon	102040	102282	.	-	.	ID=BSUD.19336.2.p1.exon4;Parent=BSUD.19336.2.p1
contig_7326	transdecoder	CDS	102040	102282	.	-	0	ID=cds.BSUD.19336.2.p1;Parent=BSUD.19336.2.p1
contig_7326	transdecoder	exon	100952	100987	.	-	.	ID=BSUD.19336.2.p1.exon5;Parent=BSUD.19336.2.p1
contig_7326	transdecoder	CDS	100952	100987	.	-	0	ID=cds.BSUD.19336.2.p1;Parent=BSUD.19336.2.p1
contig_7326	transdecoder	exon	100213	100290	.	-	.	ID=BSUD.19336.2.p1.exon6;Parent=BSUD.19336.2.p1
contig_7326	transdecoder	CDS	100213	100290	.	-	0	ID=cds.BSUD.19336.2.p1;Parent=BSUD.19336.2.p1
contig_7326	transdecoder	exon	99685	99739	.	-	.	ID=BSUD.19336.2.p1.exon7;Parent=BSUD.19336.2.p1
contig_7326	transdecoder	CDS	99685	99739	.	-	0	ID=cds.BSUD.19336.2.p1;Parent=BSUD.19336.2.p1
contig_7326	transdecoder	exon	98014	98080	.	-	.	ID=BSUD.19336.2.p1.exon8;Parent=BSUD.19336.2.p1
contig_7326	transdecoder	CDS	98014	98080	.	-	2	ID=cds.BSUD.19336.2.p1;Parent=BSUD.19336.2.p1
contig_7326	transdecoder	exon	96761	96866	.	-	.	ID=BSUD.19336.2.p1.exon9;Parent=BSUD.19336.2.p1
contig_7326	transdecoder	CDS	96761	96866	.	-	1	ID=cds.BSUD.19336.2.p1;Parent=BSUD.19336.2.p1
contig_7326	transdecoder	exon	96543	96590	.	-	.	ID=BSUD.19336.2.p1.exon10;Parent=BSUD.19336.2.p1
contig_7326	transdecoder	CDS	96543	96590	.	-	0	ID=cds.BSUD.19336.2.p1;Parent=BSUD.19336.2.p1
contig_7326	transdecoder	exon	94980	95088	.	-	.	ID=BSUD.19336.2.p1.exon11;Parent=BSUD.19336.2.p1
contig_7326	transdecoder	CDS	94980	95088	.	-	0	ID=cds.BSUD.19336.2.p1;Parent=BSUD.19336.2.p1
contig_7326	transdecoder	exon	94193	94238	.	-	.	ID=BSUD.19336.2.p1.exon12;Parent=BSUD.19336.2.p1
contig_7326	transdecoder	CDS	94193	94238	.	-	2	ID=cds.BSUD.19336.2.p1;Parent=BSUD.19336.2.p1
contig_7326	transdecoder	exon	93151	93238	.	-	.	ID=BSUD.19336.2.p1.exon13;Parent=BSUD.19336.2.p1
contig_7326	transdecoder	CDS	93151	93238	.	-	1	ID=cds.BSUD.19336.2.p1;Parent=BSUD.19336.2.p1
contig_7326	transdecoder	exon	92432	92544	.	-	.	ID=BSUD.19336.2.p1.exon14;Parent=BSUD.19336.2.p1
contig_7326	transdecoder	CDS	92432	92544	.	-	0	ID=cds.BSUD.19336.2.p1;Parent=BSUD.19336.2.p1
contig_7326	transdecoder	exon	89305	89398	.	-	.	ID=BSUD.19336.2.p1.exon15;Parent=BSUD.19336.2.p1
contig_7326	transdecoder	CDS	89305	89398	.	-	1	ID=cds.BSUD.19336.2.p1;Parent=BSUD.19336.2.p1
contig_7326	transdecoder	exon	87350	87445	.	-	.	ID=BSUD.19336.2.p1.exon16;Parent=BSUD.19336.2.p1
contig_7326	transdecoder	CDS	87350	87445	.	-	0	ID=cds.BSUD.19336.2.p1;Parent=BSUD.19336.2.p1
contig_7326	transdecoder	exon	87202	87267	.	-	.	ID=BSUD.19336.2.p1.exon17;Parent=BSUD.19336.2.p1
contig_7326	transdecoder	CDS	87202	87267	.	-	0	ID=cds.BSUD.19336.2.p1;Parent=BSUD.19336.2.p1
contig_7326	transdecoder	exon	86614	86820	.	-	.	ID=BSUD.19336.2.p1.exon18;Parent=BSUD.19336.2.p1
contig_7326	transdecoder	CDS	86701	86820	.	-	0	ID=cds.BSUD.19336.2.p1;Parent=BSUD.19336.2.p1
contig_7326	transdecoder	three_prime_UTR	86614	86700	.	-	.	ID=BSUD.19336.2.p1.utr3p1;Parent=BSUD.19336.2.p1
contig_7326	transdecoder	mRNA	86615	107883	.	-	.	ID=BSUD.19336.3.p1;Parent=BSUD.19336;Interpro=IPR002314 (Aminoacyl-tRNA synthetase, class II (G/ P/ S/T))---IPR002317 (Serine-tRNA ligase, type1)---IPR006195 (Aminoacyl-tRNA synthetase, class II)---IPR045864 (Class II Aminoacyl-tRNA synthetase/Biotinyl protein ligase (BPL) and lipoyl protein ligase (LPL))
contig_7326	transdecoder	five_prime_UTR	107843	107883	.	-	.	ID=BSUD.19336.3.p1.utr5p1;Parent=BSUD.19336.3.p1
contig_7326	transdecoder	exon	107827	107883	.	-	.	ID=BSUD.19336.3.p1.exon1;Parent=BSUD.19336.3.p1
contig_7326	transdecoder	CDS	107827	107842	.	-	0	ID=cds.BSUD.19336.3.p1;Parent=BSUD.19336.3.p1
contig_7326	transdecoder	exon	102804	102946	.	-	.	ID=BSUD.19336.3.p1.exon2;Parent=BSUD.19336.3.p1
contig_7326	transdecoder	CDS	102804	102946	.	-	2	ID=cds.BSUD.19336.3.p1;Parent=BSUD.19336.3.p1
contig_7326	transdecoder	exon	102040	102282	.	-	.	ID=BSUD.19336.3.p1.exon3;Parent=BSUD.19336.3.p1
contig_7326	transdecoder	CDS	102040	102282	.	-	0	ID=cds.BSUD.19336.3.p1;Parent=BSUD.19336.3.p1
contig_7326	transdecoder	exon	100952	100987	.	-	.	ID=BSUD.19336.3.p1.exon4;Parent=BSUD.19336.3.p1
contig_7326	transdecoder	CDS	100952	100987	.	-	0	ID=cds.BSUD.19336.3.p1;Parent=BSUD.19336.3.p1
contig_7326	transdecoder	exon	100213	100290	.	-	.	ID=BSUD.19336.3.p1.exon5;Parent=BSUD.19336.3.p1
contig_7326	transdecoder	CDS	100213	100290	.	-	0	ID=cds.BSUD.19336.3.p1;Parent=BSUD.19336.3.p1
contig_7326	transdecoder	exon	99685	99739	.	-	.	ID=BSUD.19336.3.p1.exon6;Parent=BSUD.19336.3.p1
contig_7326	transdecoder	CDS	99685	99739	.	-	0	ID=cds.BSUD.19336.3.p1;Parent=BSUD.19336.3.p1
contig_7326	transdecoder	exon	98014	98080	.	-	.	ID=BSUD.19336.3.p1.exon7;Parent=BSUD.19336.3.p1
contig_7326	transdecoder	CDS	98014	98080	.	-	2	ID=cds.BSUD.19336.3.p1;Parent=BSUD.19336.3.p1
contig_7326	transdecoder	exon	96761	96866	.	-	.	ID=BSUD.19336.3.p1.exon8;Parent=BSUD.19336.3.p1
contig_7326	transdecoder	CDS	96761	96866	.	-	1	ID=cds.BSUD.19336.3.p1;Parent=BSUD.19336.3.p1
contig_7326	transdecoder	exon	96543	96590	.	-	.	ID=BSUD.19336.3.p1.exon9;Parent=BSUD.19336.3.p1
contig_7326	transdecoder	CDS	96543	96590	.	-	0	ID=cds.BSUD.19336.3.p1;Parent=BSUD.19336.3.p1
contig_7326	transdecoder	exon	94980	95088	.	-	.	ID=BSUD.19336.3.p1.exon10;Parent=BSUD.19336.3.p1
contig_7326	transdecoder	CDS	94980	95088	.	-	0	ID=cds.BSUD.19336.3.p1;Parent=BSUD.19336.3.p1
contig_7326	transdecoder	exon	94193	94238	.	-	.	ID=BSUD.19336.3.p1.exon11;Parent=BSUD.19336.3.p1
contig_7326	transdecoder	CDS	94193	94238	.	-	2	ID=cds.BSUD.19336.3.p1;Parent=BSUD.19336.3.p1
contig_7326	transdecoder	exon	93151	93238	.	-	.	ID=BSUD.19336.3.p1.exon12;Parent=BSUD.19336.3.p1
contig_7326	transdecoder	CDS	93151	93238	.	-	1	ID=cds.BSUD.19336.3.p1;Parent=BSUD.19336.3.p1
contig_7326	transdecoder	exon	92432	92544	.	-	.	ID=BSUD.19336.3.p1.exon13;Parent=BSUD.19336.3.p1
contig_7326	transdecoder	CDS	92432	92544	.	-	0	ID=cds.BSUD.19336.3.p1;Parent=BSUD.19336.3.p1
contig_7326	transdecoder	exon	89305	89398	.	-	.	ID=BSUD.19336.3.p1.exon14;Parent=BSUD.19336.3.p1
contig_7326	transdecoder	CDS	89305	89398	.	-	1	ID=cds.BSUD.19336.3.p1;Parent=BSUD.19336.3.p1
contig_7326	transdecoder	exon	87350	87445	.	-	.	ID=BSUD.19336.3.p1.exon15;Parent=BSUD.19336.3.p1
contig_7326	transdecoder	CDS	87350	87445	.	-	0	ID=cds.BSUD.19336.3.p1;Parent=BSUD.19336.3.p1
contig_7326	transdecoder	exon	87202	87267	.	-	.	ID=BSUD.19336.3.p1.exon16;Parent=BSUD.19336.3.p1
contig_7326	transdecoder	CDS	87202	87267	.	-	0	ID=cds.BSUD.19336.3.p1;Parent=BSUD.19336.3.p1
contig_7326	transdecoder	exon	86615	86820	.	-	.	ID=BSUD.19336.3.p1.exon17;Parent=BSUD.19336.3.p1
contig_7326	transdecoder	CDS	86701	86820	.	-	0	ID=cds.BSUD.19336.3.p1;Parent=BSUD.19336.3.p1
contig_7326	transdecoder	three_prime_UTR	86615	86700	.	-	.	ID=BSUD.19336.3.p1.utr3p1;Parent=BSUD.19336.3.p1
contig_7326	tRNAscan-SE	pseudogene_tRNA	89767	89828	20.4	-	.	ID=contig_7326.trna4;Name=contig_7326.tRNA4-ArgTCT;isotype=Arg;anticodon=TCT;gene_biotype=pseudogene
contig_7326	tRNAscan-SE	exon	89767	89828	.	-	.	ID=contig_7326.trna4.exon1;Parent=contig_7326.trna4
contig_7326	transdecoder	gene	107914	112039	.	+	.	ID=BSUD.19337;Interpro=IPR009580 (GPI biosynthesis protein Pig-F)
contig_7326	transdecoder	mRNA	107914	112039	.	+	.	ID=BSUD.19337.1.p1;Parent=BSUD.19337;Interpro=IPR009580 (GPI biosynthesis protein Pig-F)
contig_7326	transdecoder	five_prime_UTR	107914	108039	.	+	.	ID=BSUD.19337.1.p1.utr5p1;Parent=BSUD.19337.1.p1
contig_7326	transdecoder	exon	107914	108282	.	+	.	ID=BSUD.19337.1.p1.exon1;Parent=BSUD.19337.1.p1
contig_7326	transdecoder	CDS	108040	108282	.	+	0	ID=cds.BSUD.19337.1.p1;Parent=BSUD.19337.1.p1
contig_7326	transdecoder	exon	109476	109567	.	+	.	ID=BSUD.19337.1.p1.exon2;Parent=BSUD.19337.1.p1
contig_7326	transdecoder	CDS	109476	109567	.	+	0	ID=cds.BSUD.19337.1.p1;Parent=BSUD.19337.1.p1
contig_7326	transdecoder	exon	109868	109981	.	+	.	ID=BSUD.19337.1.p1.exon3;Parent=BSUD.19337.1.p1
contig_7326	transdecoder	CDS	109868	109981	.	+	1	ID=cds.BSUD.19337.1.p1;Parent=BSUD.19337.1.p1
contig_7326	transdecoder	exon	110866	110974	.	+	.	ID=BSUD.19337.1.p1.exon4;Parent=BSUD.19337.1.p1
contig_7326	transdecoder	CDS	110866	110974	.	+	1	ID=cds.BSUD.19337.1.p1;Parent=BSUD.19337.1.p1
contig_7326	transdecoder	exon	111648	112039	.	+	.	ID=BSUD.19337.1.p1.exon5;Parent=BSUD.19337.1.p1
contig_7326	transdecoder	CDS	111648	111761	.	+	0	ID=cds.BSUD.19337.1.p1;Parent=BSUD.19337.1.p1
contig_7326	transdecoder	three_prime_UTR	111762	112039	.	+	.	ID=BSUD.19337.1.p1.utr3p1;Parent=BSUD.19337.1.p1
contig_7326	transdecoder	gene	113034	131832	.	-	.	ID=BSUD.19338;Interpro=IPR009617 (Seipin family)
contig_7326	transdecoder	mRNA	113034	131832	.	-	.	ID=BSUD.19338.1.p1;Parent=BSUD.19338;Interpro=IPR009617 (Seipin family)
contig_7326	transdecoder	five_prime_UTR	131692	131832	.	-	.	ID=BSUD.19338.1.p1.utr5p1;Parent=BSUD.19338.1.p1
contig_7326	transdecoder	exon	131408	131832	.	-	.	ID=BSUD.19338.1.p1.exon1;Parent=BSUD.19338.1.p1
contig_7326	transdecoder	CDS	131408	131691	.	-	0	ID=cds.BSUD.19338.1.p1;Parent=BSUD.19338.1.p1
contig_7326	transdecoder	exon	129602	129683	.	-	.	ID=BSUD.19338.1.p1.exon2;Parent=BSUD.19338.1.p1
contig_7326	transdecoder	CDS	129602	129683	.	-	1	ID=cds.BSUD.19338.1.p1;Parent=BSUD.19338.1.p1
contig_7326	transdecoder	exon	123909	123984	.	-	.	ID=BSUD.19338.1.p1.exon3;Parent=BSUD.19338.1.p1
contig_7326	transdecoder	CDS	123909	123984	.	-	0	ID=cds.BSUD.19338.1.p1;Parent=BSUD.19338.1.p1
contig_7326	transdecoder	exon	123708	123775	.	-	.	ID=BSUD.19338.1.p1.exon4;Parent=BSUD.19338.1.p1
contig_7326	transdecoder	CDS	123708	123775	.	-	2	ID=cds.BSUD.19338.1.p1;Parent=BSUD.19338.1.p1
contig_7326	transdecoder	exon	122548	122682	.	-	.	ID=BSUD.19338.1.p1.exon5;Parent=BSUD.19338.1.p1
contig_7326	transdecoder	CDS	122548	122682	.	-	0	ID=cds.BSUD.19338.1.p1;Parent=BSUD.19338.1.p1
contig_7326	transdecoder	exon	114778	114875	.	-	.	ID=BSUD.19338.1.p1.exon6;Parent=BSUD.19338.1.p1
contig_7326	transdecoder	CDS	114778	114875	.	-	0	ID=cds.BSUD.19338.1.p1;Parent=BSUD.19338.1.p1
contig_7326	transdecoder	exon	114341	114555	.	-	.	ID=BSUD.19338.1.p1.exon7;Parent=BSUD.19338.1.p1
contig_7326	transdecoder	CDS	114341	114555	.	-	1	ID=cds.BSUD.19338.1.p1;Parent=BSUD.19338.1.p1
contig_7326	transdecoder	exon	113034	113425	.	-	.	ID=BSUD.19338.1.p1.exon8;Parent=BSUD.19338.1.p1
contig_7326	transdecoder	CDS	113280	113425	.	-	2	ID=cds.BSUD.19338.1.p1;Parent=BSUD.19338.1.p1
contig_7326	transdecoder	three_prime_UTR	113034	113279	.	-	.	ID=BSUD.19338.1.p1.utr3p1;Parent=BSUD.19338.1.p1
contig_7326	transdecoder	gene	132062	147637	.	+	.	ID=BSUD.19339;Interpro=IPR002934 (Polymerase, nucleotidyl transferase domain)---IPR007010 (Poly(A) polymerase, RNA-binding domain)---IPR007012 (Poly(A) polymerase, central domain)---IPR011068 (Nucleotidyltransferase, class I-like, C-terminal)---IPR043519 (Nucleotidyltransferase superfamily)
contig_7326	transdecoder	mRNA	132062	147637	.	+	.	ID=BSUD.19339.1.p1;Parent=BSUD.19339;Interpro=IPR002934 (Polymerase, nucleotidyl transferase domain)---IPR007010 (Poly(A) polymerase, RNA-binding domain)---IPR007012 (Poly(A) polymerase, central domain)---IPR011068 (Nucleotidyltransferase, class I-like, C-terminal)---IPR043519 (Nucleotidyltransferase superfamily)
contig_7326	transdecoder	five_prime_UTR	132062	132195	.	+	.	ID=BSUD.19339.1.p1.utr5p1;Parent=BSUD.19339.1.p1
contig_7326	transdecoder	five_prime_UTR	133992	134002	.	+	.	ID=BSUD.19339.1.p1.utr5p2;Parent=BSUD.19339.1.p1
contig_7326	transdecoder	exon	132062	132195	.	+	.	ID=BSUD.19339.1.p1.exon1;Parent=BSUD.19339.1.p1
contig_7326	transdecoder	exon	133992	134163	.	+	.	ID=BSUD.19339.1.p1.exon2;Parent=BSUD.19339.1.p1
contig_7326	transdecoder	CDS	134003	134163	.	+	0	ID=cds.BSUD.19339.1.p1;Parent=BSUD.19339.1.p1
contig_7326	transdecoder	exon	134794	134860	.	+	.	ID=BSUD.19339.1.p1.exon3;Parent=BSUD.19339.1.p1
contig_7326	transdecoder	CDS	134794	134860	.	+	1	ID=cds.BSUD.19339.1.p1;Parent=BSUD.19339.1.p1
contig_7326	transdecoder	exon	135161	135245	.	+	.	ID=BSUD.19339.1.p1.exon4;Parent=BSUD.19339.1.p1
contig_7326	transdecoder	CDS	135161	135245	.	+	0	ID=cds.BSUD.19339.1.p1;Parent=BSUD.19339.1.p1
contig_7326	transdecoder	exon	135357	135466	.	+	.	ID=BSUD.19339.1.p1.exon5;Parent=BSUD.19339.1.p1
contig_7326	transdecoder	CDS	135357	135466	.	+	2	ID=cds.BSUD.19339.1.p1;Parent=BSUD.19339.1.p1
contig_7326	transdecoder	exon	135735	135788	.	+	.	ID=BSUD.19339.1.p1.exon6;Parent=BSUD.19339.1.p1
contig_7326	transdecoder	CDS	135735	135788	.	+	0	ID=cds.BSUD.19339.1.p1;Parent=BSUD.19339.1.p1
contig_7326	transdecoder	exon	135960	136161	.	+	.	ID=BSUD.19339.1.p1.exon7;Parent=BSUD.19339.1.p1
contig_7326	transdecoder	CDS	135960	136161	.	+	0	ID=cds.BSUD.19339.1.p1;Parent=BSUD.19339.1.p1
contig_7326	transdecoder	exon	136658	136796	.	+	.	ID=BSUD.19339.1.p1.exon8;Parent=BSUD.19339.1.p1
contig_7326	transdecoder	CDS	136658	136796	.	+	2	ID=cds.BSUD.19339.1.p1;Parent=BSUD.19339.1.p1
contig_7326	transdecoder	exon	136915	136990	.	+	.	ID=BSUD.19339.1.p1.exon9;Parent=BSUD.19339.1.p1
contig_7326	transdecoder	CDS	136915	136990	.	+	1	ID=cds.BSUD.19339.1.p1;Parent=BSUD.19339.1.p1
contig_7326	transdecoder	exon	137089	137209	.	+	.	ID=BSUD.19339.1.p1.exon10;Parent=BSUD.19339.1.p1
contig_7326	transdecoder	CDS	137089	137209	.	+	0	ID=cds.BSUD.19339.1.p1;Parent=BSUD.19339.1.p1
contig_7326	transdecoder	exon	137345	137429	.	+	.	ID=BSUD.19339.1.p1.exon11;Parent=BSUD.19339.1.p1
contig_7326	transdecoder	CDS	137345	137429	.	+	2	ID=cds.BSUD.19339.1.p1;Parent=BSUD.19339.1.p1
contig_7326	transdecoder	exon	137514	137567	.	+	.	ID=BSUD.19339.1.p1.exon12;Parent=BSUD.19339.1.p1
contig_7326	transdecoder	CDS	137514	137567	.	+	1	ID=cds.BSUD.19339.1.p1;Parent=BSUD.19339.1.p1
contig_7326	transdecoder	exon	137740	137850	.	+	.	ID=BSUD.19339.1.p1.exon13;Parent=BSUD.19339.1.p1
contig_7326	transdecoder	CDS	137740	137850	.	+	1	ID=cds.BSUD.19339.1.p1;Parent=BSUD.19339.1.p1
contig_7326	transdecoder	exon	137951	138069	.	+	.	ID=BSUD.19339.1.p1.exon14;Parent=BSUD.19339.1.p1
contig_7326	transdecoder	CDS	137951	138069	.	+	1	ID=cds.BSUD.19339.1.p1;Parent=BSUD.19339.1.p1
contig_7326	transdecoder	exon	138216	138285	.	+	.	ID=BSUD.19339.1.p1.exon15;Parent=BSUD.19339.1.p1
contig_7326	transdecoder	CDS	138216	138285	.	+	2	ID=cds.BSUD.19339.1.p1;Parent=BSUD.19339.1.p1
contig_7326	transdecoder	exon	138384	138450	.	+	.	ID=BSUD.19339.1.p1.exon16;Parent=BSUD.19339.1.p1
contig_7326	transdecoder	CDS	138384	138450	.	+	1	ID=cds.BSUD.19339.1.p1;Parent=BSUD.19339.1.p1
contig_7326	transdecoder	exon	138825	139145	.	+	.	ID=BSUD.19339.1.p1.exon17;Parent=BSUD.19339.1.p1
contig_7326	transdecoder	CDS	138825	139145	.	+	0	ID=cds.BSUD.19339.1.p1;Parent=BSUD.19339.1.p1
contig_7326	transdecoder	exon	140076	140183	.	+	.	ID=BSUD.19339.1.p1.exon18;Parent=BSUD.19339.1.p1
contig_7326	transdecoder	CDS	140076	140183	.	+	0	ID=cds.BSUD.19339.1.p1;Parent=BSUD.19339.1.p1
contig_7326	transdecoder	exon	142982	143110	.	+	.	ID=BSUD.19339.1.p1.exon19;Parent=BSUD.19339.1.p1
contig_7326	transdecoder	CDS	142982	143110	.	+	0	ID=cds.BSUD.19339.1.p1;Parent=BSUD.19339.1.p1
contig_7326	transdecoder	exon	145034	147637	.	+	.	ID=BSUD.19339.1.p1.exon20;Parent=BSUD.19339.1.p1
contig_7326	transdecoder	CDS	145034	145147	.	+	0	ID=cds.BSUD.19339.1.p1;Parent=BSUD.19339.1.p1
contig_7326	transdecoder	three_prime_UTR	145148	147637	.	+	.	ID=BSUD.19339.1.p1.utr3p1;Parent=BSUD.19339.1.p1
contig_7326	transdecoder	gene	147970	157094	.	-	.	ID=BSUD.19340;Interpro=IPR008978 (HSP20-like chaperone)---IPR012981 (PIH1, N-terminal)---IPR034727 (Kintoun)---IPR041442 (PIH1D1/2/3, CS-like domain)
contig_7326	transdecoder	mRNA	147970	152999	.	-	.	ID=BSUD.19340.1.p1;Parent=BSUD.19340;Interpro=IPR008978 (HSP20-like chaperone)---IPR012981 (PIH1, N-terminal)---IPR034727 (Kintoun)---IPR041442 (PIH1D1/2/3, CS-like domain)
contig_7326	transdecoder	five_prime_UTR	152370	152999	.	-	.	ID=BSUD.19340.1.p1.utr5p1;Parent=BSUD.19340.1.p1
contig_7326	transdecoder	five_prime_UTR	150584	150664	.	-	.	ID=BSUD.19340.1.p1.utr5p2;Parent=BSUD.19340.1.p1
contig_7326	transdecoder	exon	152370	152999	.	-	.	ID=BSUD.19340.1.p1.exon1;Parent=BSUD.19340.1.p1
contig_7326	transdecoder	exon	150506	150664	.	-	.	ID=BSUD.19340.1.p1.exon2;Parent=BSUD.19340.1.p1
contig_7326	transdecoder	CDS	150506	150583	.	-	0	ID=cds.BSUD.19340.1.p1;Parent=BSUD.19340.1.p1
contig_7326	transdecoder	exon	147970	150282	.	-	.	ID=BSUD.19340.1.p1.exon3;Parent=BSUD.19340.1.p1
contig_7326	transdecoder	CDS	149107	150282	.	-	0	ID=cds.BSUD.19340.1.p1;Parent=BSUD.19340.1.p1
contig_7326	transdecoder	three_prime_UTR	147970	149106	.	-	.	ID=BSUD.19340.1.p1.utr3p1;Parent=BSUD.19340.1.p1
contig_7326	transdecoder	mRNA	147971	157094	.	-	.	ID=BSUD.19340.2.p1;Parent=BSUD.19340;Interpro=IPR008978 (HSP20-like chaperone)---IPR012981 (PIH1, N-terminal)---IPR034727 (Kintoun)---IPR041442 (PIH1D1/2/3, CS-like domain)
contig_7326	transdecoder	five_prime_UTR	157054	157094	.	-	.	ID=BSUD.19340.2.p1.utr5p1;Parent=BSUD.19340.2.p1
contig_7326	transdecoder	exon	155443	157094	.	-	.	ID=BSUD.19340.2.p1.exon1;Parent=BSUD.19340.2.p1
contig_7326	transdecoder	CDS	155443	157053	.	-	0	ID=cds.BSUD.19340.2.p1;Parent=BSUD.19340.2.p1
contig_7326	transdecoder	exon	150506	150664	.	-	.	ID=BSUD.19340.2.p1.exon2;Parent=BSUD.19340.2.p1
contig_7326	transdecoder	CDS	150506	150664	.	-	0	ID=cds.BSUD.19340.2.p1;Parent=BSUD.19340.2.p1
contig_7326	transdecoder	exon	147971	150282	.	-	.	ID=BSUD.19340.2.p1.exon3;Parent=BSUD.19340.2.p1
contig_7326	transdecoder	CDS	149107	150282	.	-	0	ID=cds.BSUD.19340.2.p1;Parent=BSUD.19340.2.p1
contig_7326	transdecoder	three_prime_UTR	147971	149106	.	-	.	ID=BSUD.19340.2.p1.utr3p1;Parent=BSUD.19340.2.p1
contig_7326	transdecoder	mRNA	147971	152391	.	-	.	ID=BSUD.19340.3.p1;Parent=BSUD.19340;Interpro=IPR008978 (HSP20-like chaperone)---IPR012981 (PIH1, N-terminal)---IPR034727 (Kintoun)---IPR041442 (PIH1D1/2/3, CS-like domain)
contig_7326	transdecoder	five_prime_UTR	152320	152391	.	-	.	ID=BSUD.19340.3.p1.utr5p1;Parent=BSUD.19340.3.p1
contig_7326	transdecoder	five_prime_UTR	150584	150664	.	-	.	ID=BSUD.19340.3.p1.utr5p2;Parent=BSUD.19340.3.p1
contig_7326	transdecoder	exon	152320	152391	.	-	.	ID=BSUD.19340.3.p1.exon1;Parent=BSUD.19340.3.p1
contig_7326	transdecoder	exon	150506	150664	.	-	.	ID=BSUD.19340.3.p1.exon2;Parent=BSUD.19340.3.p1
contig_7326	transdecoder	CDS	150506	150583	.	-	0	ID=cds.BSUD.19340.3.p1;Parent=BSUD.19340.3.p1
contig_7326	transdecoder	exon	147971	150282	.	-	.	ID=BSUD.19340.3.p1.exon3;Parent=BSUD.19340.3.p1
contig_7326	transdecoder	CDS	149107	150282	.	-	0	ID=cds.BSUD.19340.3.p1;Parent=BSUD.19340.3.p1
contig_7326	transdecoder	three_prime_UTR	147971	149106	.	-	.	ID=BSUD.19340.3.p1.utr3p1;Parent=BSUD.19340.3.p1
contig_7326	transdecoder	gene	164374	191604	.	-	.	ID=BSUD.19341;Interpro=IPR005317 (Dipeptidyl-peptidase 3)---IPR039461 (Peptidase family M49)
contig_7326	transdecoder	mRNA	164374	188675	.	-	.	ID=BSUD.19341.1.p1;Parent=BSUD.19341;Interpro=IPR005317 (Dipeptidyl-peptidase 3)---IPR039461 (Peptidase family M49)
contig_7326	transdecoder	five_prime_UTR	188641	188675	.	-	.	ID=BSUD.19341.1.p1.utr5p1;Parent=BSUD.19341.1.p1
contig_7326	transdecoder	exon	188485	188675	.	-	.	ID=BSUD.19341.1.p1.exon1;Parent=BSUD.19341.1.p1
contig_7326	transdecoder	CDS	188485	188640	.	-	0	ID=cds.BSUD.19341.1.p1;Parent=BSUD.19341.1.p1
contig_7326	transdecoder	exon	185365	185481	.	-	.	ID=BSUD.19341.1.p1.exon2;Parent=BSUD.19341.1.p1
contig_7326	transdecoder	CDS	185365	185481	.	-	0	ID=cds.BSUD.19341.1.p1;Parent=BSUD.19341.1.p1
contig_7326	transdecoder	exon	183624	183713	.	-	.	ID=BSUD.19341.1.p1.exon3;Parent=BSUD.19341.1.p1
contig_7326	transdecoder	CDS	183624	183713	.	-	0	ID=cds.BSUD.19341.1.p1;Parent=BSUD.19341.1.p1
contig_7326	transdecoder	exon	183322	183453	.	-	.	ID=BSUD.19341.1.p1.exon4;Parent=BSUD.19341.1.p1
contig_7326	transdecoder	CDS	183322	183453	.	-	0	ID=cds.BSUD.19341.1.p1;Parent=BSUD.19341.1.p1
contig_7326	transdecoder	exon	183141	183215	.	-	.	ID=BSUD.19341.1.p1.exon5;Parent=BSUD.19341.1.p1
contig_7326	transdecoder	CDS	183141	183215	.	-	0	ID=cds.BSUD.19341.1.p1;Parent=BSUD.19341.1.p1
contig_7326	transdecoder	exon	182047	182143	.	-	.	ID=BSUD.19341.1.p1.exon6;Parent=BSUD.19341.1.p1
contig_7326	transdecoder	CDS	182047	182143	.	-	0	ID=cds.BSUD.19341.1.p1;Parent=BSUD.19341.1.p1
contig_7326	transdecoder	exon	176269	176408	.	-	.	ID=BSUD.19341.1.p1.exon7;Parent=BSUD.19341.1.p1
contig_7326	transdecoder	CDS	176269	176408	.	-	2	ID=cds.BSUD.19341.1.p1;Parent=BSUD.19341.1.p1
contig_7326	transdecoder	exon	174018	174148	.	-	.	ID=BSUD.19341.1.p1.exon8;Parent=BSUD.19341.1.p1
contig_7326	transdecoder	CDS	174018	174148	.	-	0	ID=cds.BSUD.19341.1.p1;Parent=BSUD.19341.1.p1
contig_7326	transdecoder	exon	173738	173796	.	-	.	ID=BSUD.19341.1.p1.exon9;Parent=BSUD.19341.1.p1
contig_7326	transdecoder	CDS	173738	173796	.	-	1	ID=cds.BSUD.19341.1.p1;Parent=BSUD.19341.1.p1
contig_7326	transdecoder	exon	173115	173309	.	-	.	ID=BSUD.19341.1.p1.exon10;Parent=BSUD.19341.1.p1
contig_7326	transdecoder	CDS	173115	173309	.	-	2	ID=cds.BSUD.19341.1.p1;Parent=BSUD.19341.1.p1
contig_7326	transdecoder	exon	172555	172661	.	-	.	ID=BSUD.19341.1.p1.exon11;Parent=BSUD.19341.1.p1
contig_7326	transdecoder	CDS	172555	172661	.	-	2	ID=cds.BSUD.19341.1.p1;Parent=BSUD.19341.1.p1
contig_7326	transdecoder	exon	172313	172405	.	-	.	ID=BSUD.19341.1.p1.exon12;Parent=BSUD.19341.1.p1
contig_7326	transdecoder	CDS	172313	172405	.	-	0	ID=cds.BSUD.19341.1.p1;Parent=BSUD.19341.1.p1
contig_7326	transdecoder	exon	170196	170258	.	-	.	ID=BSUD.19341.1.p1.exon13;Parent=BSUD.19341.1.p1
contig_7326	transdecoder	CDS	170196	170258	.	-	0	ID=cds.BSUD.19341.1.p1;Parent=BSUD.19341.1.p1
contig_7326	transdecoder	exon	169438	169562	.	-	.	ID=BSUD.19341.1.p1.exon14;Parent=BSUD.19341.1.p1
contig_7326	transdecoder	CDS	169438	169562	.	-	0	ID=cds.BSUD.19341.1.p1;Parent=BSUD.19341.1.p1
contig_7326	transdecoder	exon	168453	168573	.	-	.	ID=BSUD.19341.1.p1.exon15;Parent=BSUD.19341.1.p1
contig_7326	transdecoder	CDS	168453	168573	.	-	1	ID=cds.BSUD.19341.1.p1;Parent=BSUD.19341.1.p1
contig_7326	transdecoder	exon	167967	168146	.	-	.	ID=BSUD.19341.1.p1.exon16;Parent=BSUD.19341.1.p1
contig_7326	transdecoder	CDS	167967	168146	.	-	0	ID=cds.BSUD.19341.1.p1;Parent=BSUD.19341.1.p1
contig_7326	transdecoder	exon	166715	166877	.	-	.	ID=BSUD.19341.1.p1.exon17;Parent=BSUD.19341.1.p1
contig_7326	transdecoder	CDS	166715	166877	.	-	0	ID=cds.BSUD.19341.1.p1;Parent=BSUD.19341.1.p1
contig_7326	transdecoder	exon	164374	165750	.	-	.	ID=BSUD.19341.1.p1.exon18;Parent=BSUD.19341.1.p1
contig_7326	transdecoder	CDS	165617	165750	.	-	2	ID=cds.BSUD.19341.1.p1;Parent=BSUD.19341.1.p1
contig_7326	transdecoder	three_prime_UTR	164374	165616	.	-	.	ID=BSUD.19341.1.p1.utr3p1;Parent=BSUD.19341.1.p1
contig_7326	transdecoder	mRNA	164941	191604	.	-	.	ID=BSUD.19341.2.p1;Parent=BSUD.19341;Interpro=IPR005317 (Dipeptidyl-peptidase 3)---IPR039461 (Peptidase family M49)
contig_7326	transdecoder	five_prime_UTR	191563	191604	.	-	.	ID=BSUD.19341.2.p1.utr5p1;Parent=BSUD.19341.2.p1
contig_7326	transdecoder	five_prime_UTR	188641	188675	.	-	.	ID=BSUD.19341.2.p1.utr5p2;Parent=BSUD.19341.2.p1
contig_7326	transdecoder	exon	191563	191604	.	-	.	ID=BSUD.19341.2.p1.exon1;Parent=BSUD.19341.2.p1
contig_7326	transdecoder	exon	188485	188675	.	-	.	ID=BSUD.19341.2.p1.exon2;Parent=BSUD.19341.2.p1
contig_7326	transdecoder	CDS	188485	188640	.	-	0	ID=cds.BSUD.19341.2.p1;Parent=BSUD.19341.2.p1
contig_7326	transdecoder	exon	185365	185481	.	-	.	ID=BSUD.19341.2.p1.exon3;Parent=BSUD.19341.2.p1
contig_7326	transdecoder	CDS	185365	185481	.	-	0	ID=cds.BSUD.19341.2.p1;Parent=BSUD.19341.2.p1
contig_7326	transdecoder	exon	183624	183713	.	-	.	ID=BSUD.19341.2.p1.exon4;Parent=BSUD.19341.2.p1
contig_7326	transdecoder	CDS	183624	183713	.	-	0	ID=cds.BSUD.19341.2.p1;Parent=BSUD.19341.2.p1
contig_7326	transdecoder	exon	183322	183453	.	-	.	ID=BSUD.19341.2.p1.exon5;Parent=BSUD.19341.2.p1
contig_7326	transdecoder	CDS	183322	183453	.	-	0	ID=cds.BSUD.19341.2.p1;Parent=BSUD.19341.2.p1
contig_7326	transdecoder	exon	183141	183215	.	-	.	ID=BSUD.19341.2.p1.exon6;Parent=BSUD.19341.2.p1
contig_7326	transdecoder	CDS	183141	183215	.	-	0	ID=cds.BSUD.19341.2.p1;Parent=BSUD.19341.2.p1
contig_7326	transdecoder	exon	182047	182143	.	-	.	ID=BSUD.19341.2.p1.exon7;Parent=BSUD.19341.2.p1
contig_7326	transdecoder	CDS	182047	182143	.	-	0	ID=cds.BSUD.19341.2.p1;Parent=BSUD.19341.2.p1
contig_7326	transdecoder	exon	176269	176408	.	-	.	ID=BSUD.19341.2.p1.exon8;Parent=BSUD.19341.2.p1
contig_7326	transdecoder	CDS	176269	176408	.	-	2	ID=cds.BSUD.19341.2.p1;Parent=BSUD.19341.2.p1
contig_7326	transdecoder	exon	174018	174148	.	-	.	ID=BSUD.19341.2.p1.exon9;Parent=BSUD.19341.2.p1
contig_7326	transdecoder	CDS	174018	174148	.	-	0	ID=cds.BSUD.19341.2.p1;Parent=BSUD.19341.2.p1
contig_7326	transdecoder	exon	173738	173796	.	-	.	ID=BSUD.19341.2.p1.exon10;Parent=BSUD.19341.2.p1
contig_7326	transdecoder	CDS	173738	173796	.	-	1	ID=cds.BSUD.19341.2.p1;Parent=BSUD.19341.2.p1
contig_7326	transdecoder	exon	173115	173309	.	-	.	ID=BSUD.19341.2.p1.exon11;Parent=BSUD.19341.2.p1
contig_7326	transdecoder	CDS	173115	173309	.	-	2	ID=cds.BSUD.19341.2.p1;Parent=BSUD.19341.2.p1
contig_7326	transdecoder	exon	172555	172661	.	-	.	ID=BSUD.19341.2.p1.exon12;Parent=BSUD.19341.2.p1
contig_7326	transdecoder	CDS	172555	172661	.	-	2	ID=cds.BSUD.19341.2.p1;Parent=BSUD.19341.2.p1
contig_7326	transdecoder	exon	172313	172405	.	-	.	ID=BSUD.19341.2.p1.exon13;Parent=BSUD.19341.2.p1
contig_7326	transdecoder	CDS	172313	172405	.	-	0	ID=cds.BSUD.19341.2.p1;Parent=BSUD.19341.2.p1
contig_7326	transdecoder	exon	170196	170258	.	-	.	ID=BSUD.19341.2.p1.exon14;Parent=BSUD.19341.2.p1
contig_7326	transdecoder	CDS	170196	170258	.	-	0	ID=cds.BSUD.19341.2.p1;Parent=BSUD.19341.2.p1
contig_7326	transdecoder	exon	169438	169562	.	-	.	ID=BSUD.19341.2.p1.exon15;Parent=BSUD.19341.2.p1
contig_7326	transdecoder	CDS	169438	169562	.	-	0	ID=cds.BSUD.19341.2.p1;Parent=BSUD.19341.2.p1
contig_7326	transdecoder	exon	168453	168573	.	-	.	ID=BSUD.19341.2.p1.exon16;Parent=BSUD.19341.2.p1
contig_7326	transdecoder	CDS	168453	168573	.	-	1	ID=cds.BSUD.19341.2.p1;Parent=BSUD.19341.2.p1
contig_7326	transdecoder	exon	167967	168146	.	-	.	ID=BSUD.19341.2.p1.exon17;Parent=BSUD.19341.2.p1
contig_7326	transdecoder	CDS	167967	168146	.	-	0	ID=cds.BSUD.19341.2.p1;Parent=BSUD.19341.2.p1
contig_7326	transdecoder	exon	166715	166877	.	-	.	ID=BSUD.19341.2.p1.exon18;Parent=BSUD.19341.2.p1
contig_7326	transdecoder	CDS	166715	166877	.	-	0	ID=cds.BSUD.19341.2.p1;Parent=BSUD.19341.2.p1
contig_7326	transdecoder	exon	164941	165750	.	-	.	ID=BSUD.19341.2.p1.exon19;Parent=BSUD.19341.2.p1
contig_7326	transdecoder	CDS	165617	165750	.	-	2	ID=cds.BSUD.19341.2.p1;Parent=BSUD.19341.2.p1
contig_7326	transdecoder	three_prime_UTR	164941	165616	.	-	.	ID=BSUD.19341.2.p1.utr3p1;Parent=BSUD.19341.2.p1
contig_7326	transdecoder	gene	191682	199772	.	+	.	ID=BSUD.19342;Interpro=IPR000210 (BTB/POZ domain)---IPR008974 (TRAF-like)---IPR011333 (SKP1/BTB/POZ domain superfamily)---IPR011705 (BTB/Kelch-associated)
contig_7326	transdecoder	mRNA	191682	199772	.	+	.	ID=BSUD.19342.1.p1;Parent=BSUD.19342;Interpro=IPR000210 (BTB/POZ domain)---IPR008974 (TRAF-like)---IPR011333 (SKP1/BTB/POZ domain superfamily)---IPR011705 (BTB/Kelch-associated)
contig_7326	transdecoder	five_prime_UTR	191682	191881	.	+	.	ID=BSUD.19342.1.p1.utr5p1;Parent=BSUD.19342.1.p1
contig_7326	transdecoder	five_prime_UTR	192713	192734	.	+	.	ID=BSUD.19342.1.p1.utr5p2;Parent=BSUD.19342.1.p1
contig_7326	transdecoder	exon	191682	191881	.	+	.	ID=BSUD.19342.1.p1.exon1;Parent=BSUD.19342.1.p1
contig_7326	transdecoder	exon	192713	192867	.	+	.	ID=BSUD.19342.1.p1.exon2;Parent=BSUD.19342.1.p1
contig_7326	transdecoder	CDS	192735	192867	.	+	0	ID=cds.BSUD.19342.1.p1;Parent=BSUD.19342.1.p1
contig_7326	transdecoder	exon	193620	193813	.	+	.	ID=BSUD.19342.1.p1.exon3;Parent=BSUD.19342.1.p1
contig_7326	transdecoder	CDS	193620	193813	.	+	2	ID=cds.BSUD.19342.1.p1;Parent=BSUD.19342.1.p1
contig_7326	transdecoder	exon	195149	195298	.	+	.	ID=BSUD.19342.1.p1.exon4;Parent=BSUD.19342.1.p1
contig_7326	transdecoder	CDS	195149	195298	.	+	0	ID=cds.BSUD.19342.1.p1;Parent=BSUD.19342.1.p1
contig_7326	transdecoder	exon	195415	195537	.	+	.	ID=BSUD.19342.1.p1.exon5;Parent=BSUD.19342.1.p1
contig_7326	transdecoder	CDS	195415	195537	.	+	0	ID=cds.BSUD.19342.1.p1;Parent=BSUD.19342.1.p1
contig_7326	transdecoder	exon	196201	196359	.	+	.	ID=BSUD.19342.1.p1.exon6;Parent=BSUD.19342.1.p1
contig_7326	transdecoder	CDS	196201	196359	.	+	0	ID=cds.BSUD.19342.1.p1;Parent=BSUD.19342.1.p1
contig_7326	transdecoder	exon	197228	197335	.	+	.	ID=BSUD.19342.1.p1.exon7;Parent=BSUD.19342.1.p1
contig_7326	transdecoder	CDS	197228	197335	.	+	0	ID=cds.BSUD.19342.1.p1;Parent=BSUD.19342.1.p1
contig_7326	transdecoder	exon	197685	199772	.	+	.	ID=BSUD.19342.1.p1.exon8;Parent=BSUD.19342.1.p1
contig_7326	transdecoder	CDS	197685	198245	.	+	0	ID=cds.BSUD.19342.1.p1;Parent=BSUD.19342.1.p1
contig_7326	transdecoder	three_prime_UTR	198246	199772	.	+	.	ID=BSUD.19342.1.p1.utr3p1;Parent=BSUD.19342.1.p1
contig_7326	transdecoder	gene	206576	282616	.	+	.	ID=BSUD.19343;Interpro=IPR001464 (Annexin)---IPR018252 (Annexin repeat, conserved site)---IPR018502 (Annexin repeat)---IPR037104 (Annexin superfamily)
contig_7326	transdecoder	mRNA	206576	282616	.	+	.	ID=BSUD.19343.1.p1;Parent=BSUD.19343;Interpro=IPR001464 (Annexin)---IPR018252 (Annexin repeat, conserved site)---IPR018502 (Annexin repeat)---IPR037104 (Annexin superfamily)
contig_7326	transdecoder	five_prime_UTR	206576	206707	.	+	.	ID=BSUD.19343.1.p1.utr5p1;Parent=BSUD.19343.1.p1
contig_7326	transdecoder	five_prime_UTR	228327	228362	.	+	.	ID=BSUD.19343.1.p1.utr5p2;Parent=BSUD.19343.1.p1
contig_7326	transdecoder	exon	206576	206707	.	+	.	ID=BSUD.19343.1.p1.exon1;Parent=BSUD.19343.1.p1
contig_7326	transdecoder	exon	228327	228440	.	+	.	ID=BSUD.19343.1.p1.exon2;Parent=BSUD.19343.1.p1
contig_7326	transdecoder	CDS	228363	228440	.	+	0	ID=cds.BSUD.19343.1.p1;Parent=BSUD.19343.1.p1
contig_7326	transdecoder	exon	233914	233994	.	+	.	ID=BSUD.19343.1.p1.exon3;Parent=BSUD.19343.1.p1
contig_7326	transdecoder	CDS	233914	233994	.	+	0	ID=cds.BSUD.19343.1.p1;Parent=BSUD.19343.1.p1
contig_7326	transdecoder	exon	235508	235629	.	+	.	ID=BSUD.19343.1.p1.exon4;Parent=BSUD.19343.1.p1
contig_7326	transdecoder	CDS	235508	235629	.	+	0	ID=cds.BSUD.19343.1.p1;Parent=BSUD.19343.1.p1
contig_7326	transdecoder	exon	236392	236500	.	+	.	ID=BSUD.19343.1.p1.exon5;Parent=BSUD.19343.1.p1
contig_7326	transdecoder	CDS	236392	236500	.	+	1	ID=cds.BSUD.19343.1.p1;Parent=BSUD.19343.1.p1
contig_7326	transdecoder	exon	237398	237466	.	+	.	ID=BSUD.19343.1.p1.exon6;Parent=BSUD.19343.1.p1
contig_7326	transdecoder	CDS	237398	237466	.	+	0	ID=cds.BSUD.19343.1.p1;Parent=BSUD.19343.1.p1
contig_7326	transdecoder	exon	239322	239363	.	+	.	ID=BSUD.19343.1.p1.exon7;Parent=BSUD.19343.1.p1
contig_7326	transdecoder	CDS	239322	239363	.	+	0	ID=cds.BSUD.19343.1.p1;Parent=BSUD.19343.1.p1
contig_7326	transdecoder	exon	239729	239890	.	+	.	ID=BSUD.19343.1.p1.exon8;Parent=BSUD.19343.1.p1
contig_7326	transdecoder	CDS	239729	239890	.	+	0	ID=cds.BSUD.19343.1.p1;Parent=BSUD.19343.1.p1
contig_7326	transdecoder	exon	240915	241040	.	+	.	ID=BSUD.19343.1.p1.exon9;Parent=BSUD.19343.1.p1
contig_7326	transdecoder	CDS	240915	241040	.	+	0	ID=cds.BSUD.19343.1.p1;Parent=BSUD.19343.1.p1
contig_7326	transdecoder	exon	243519	243573	.	+	.	ID=BSUD.19343.1.p1.exon10;Parent=BSUD.19343.1.p1
contig_7326	transdecoder	CDS	243519	243573	.	+	0	ID=cds.BSUD.19343.1.p1;Parent=BSUD.19343.1.p1
contig_7326	transdecoder	exon	243728	243822	.	+	.	ID=BSUD.19343.1.p1.exon11;Parent=BSUD.19343.1.p1
contig_7326	transdecoder	CDS	243728	243822	.	+	2	ID=cds.BSUD.19343.1.p1;Parent=BSUD.19343.1.p1
contig_7326	transdecoder	exon	244035	244148	.	+	.	ID=BSUD.19343.1.p1.exon12;Parent=BSUD.19343.1.p1
contig_7326	transdecoder	CDS	244035	244148	.	+	0	ID=cds.BSUD.19343.1.p1;Parent=BSUD.19343.1.p1
contig_7326	transdecoder	exon	244606	244690	.	+	.	ID=BSUD.19343.1.p1.exon13;Parent=BSUD.19343.1.p1
contig_7326	transdecoder	CDS	244606	244690	.	+	0	ID=cds.BSUD.19343.1.p1;Parent=BSUD.19343.1.p1
contig_7326	transdecoder	exon	244857	245002	.	+	.	ID=BSUD.19343.1.p1.exon14;Parent=BSUD.19343.1.p1
contig_7326	transdecoder	CDS	244857	245002	.	+	2	ID=cds.BSUD.19343.1.p1;Parent=BSUD.19343.1.p1
contig_7326	transdecoder	exon	245442	245634	.	+	.	ID=BSUD.19343.1.p1.exon15;Parent=BSUD.19343.1.p1
contig_7326	transdecoder	CDS	245442	245634	.	+	0	ID=cds.BSUD.19343.1.p1;Parent=BSUD.19343.1.p1
contig_7326	transdecoder	exon	245736	245839	.	+	.	ID=BSUD.19343.1.p1.exon16;Parent=BSUD.19343.1.p1
contig_7326	transdecoder	CDS	245736	245839	.	+	2	ID=cds.BSUD.19343.1.p1;Parent=BSUD.19343.1.p1
contig_7326	transdecoder	exon	246869	247006	.	+	.	ID=BSUD.19343.1.p1.exon17;Parent=BSUD.19343.1.p1
contig_7326	transdecoder	CDS	246869	247006	.	+	0	ID=cds.BSUD.19343.1.p1;Parent=BSUD.19343.1.p1
contig_7326	transdecoder	exon	247765	249492	.	+	.	ID=BSUD.19343.1.p1.exon18;Parent=BSUD.19343.1.p1
contig_7326	transdecoder	CDS	247765	249492	.	+	0	ID=cds.BSUD.19343.1.p1;Parent=BSUD.19343.1.p1
contig_7326	transdecoder	exon	250147	250351	.	+	.	ID=BSUD.19343.1.p1.exon19;Parent=BSUD.19343.1.p1
contig_7326	transdecoder	CDS	250147	250351	.	+	0	ID=cds.BSUD.19343.1.p1;Parent=BSUD.19343.1.p1
contig_7326	transdecoder	exon	251443	251642	.	+	.	ID=BSUD.19343.1.p1.exon20;Parent=BSUD.19343.1.p1
contig_7326	transdecoder	CDS	251443	251642	.	+	2	ID=cds.BSUD.19343.1.p1;Parent=BSUD.19343.1.p1
contig_7326	transdecoder	exon	252089	252169	.	+	.	ID=BSUD.19343.1.p1.exon21;Parent=BSUD.19343.1.p1
contig_7326	transdecoder	CDS	252089	252169	.	+	0	ID=cds.BSUD.19343.1.p1;Parent=BSUD.19343.1.p1
contig_7326	transdecoder	exon	252346	252421	.	+	.	ID=BSUD.19343.1.p1.exon22;Parent=BSUD.19343.1.p1
contig_7326	transdecoder	CDS	252346	252421	.	+	0	ID=cds.BSUD.19343.1.p1;Parent=BSUD.19343.1.p1
contig_7326	transdecoder	exon	253073	253185	.	+	.	ID=BSUD.19343.1.p1.exon23;Parent=BSUD.19343.1.p1
contig_7326	transdecoder	CDS	253073	253185	.	+	2	ID=cds.BSUD.19343.1.p1;Parent=BSUD.19343.1.p1
contig_7326	transdecoder	exon	255638	256297	.	+	.	ID=BSUD.19343.1.p1.exon24;Parent=BSUD.19343.1.p1
contig_7326	transdecoder	CDS	255638	256297	.	+	0	ID=cds.BSUD.19343.1.p1;Parent=BSUD.19343.1.p1
contig_7326	transdecoder	exon	256487	256691	.	+	.	ID=BSUD.19343.1.p1.exon25;Parent=BSUD.19343.1.p1
contig_7326	transdecoder	CDS	256487	256691	.	+	0	ID=cds.BSUD.19343.1.p1;Parent=BSUD.19343.1.p1
contig_7326	transdecoder	exon	256994	257139	.	+	.	ID=BSUD.19343.1.p1.exon26;Parent=BSUD.19343.1.p1
contig_7326	transdecoder	CDS	256994	257139	.	+	2	ID=cds.BSUD.19343.1.p1;Parent=BSUD.19343.1.p1
contig_7326	transdecoder	exon	257247	257327	.	+	.	ID=BSUD.19343.1.p1.exon27;Parent=BSUD.19343.1.p1
contig_7326	transdecoder	CDS	257247	257327	.	+	0	ID=cds.BSUD.19343.1.p1;Parent=BSUD.19343.1.p1
contig_7326	transdecoder	exon	257457	257532	.	+	.	ID=BSUD.19343.1.p1.exon28;Parent=BSUD.19343.1.p1
contig_7326	transdecoder	CDS	257457	257532	.	+	0	ID=cds.BSUD.19343.1.p1;Parent=BSUD.19343.1.p1
contig_7326	transdecoder	exon	258387	258499	.	+	.	ID=BSUD.19343.1.p1.exon29;Parent=BSUD.19343.1.p1
contig_7326	transdecoder	CDS	258387	258499	.	+	2	ID=cds.BSUD.19343.1.p1;Parent=BSUD.19343.1.p1
contig_7326	transdecoder	exon	259178	259942	.	+	.	ID=BSUD.19343.1.p1.exon30;Parent=BSUD.19343.1.p1
contig_7326	transdecoder	CDS	259178	259942	.	+	0	ID=cds.BSUD.19343.1.p1;Parent=BSUD.19343.1.p1
contig_7326	transdecoder	exon	260524	260728	.	+	.	ID=BSUD.19343.1.p1.exon31;Parent=BSUD.19343.1.p1
contig_7326	transdecoder	CDS	260524	260728	.	+	0	ID=cds.BSUD.19343.1.p1;Parent=BSUD.19343.1.p1
contig_7326	transdecoder	exon	261374	261522	.	+	.	ID=BSUD.19343.1.p1.exon32;Parent=BSUD.19343.1.p1
contig_7326	transdecoder	CDS	261374	261522	.	+	2	ID=cds.BSUD.19343.1.p1;Parent=BSUD.19343.1.p1
contig_7326	transdecoder	exon	261871	261951	.	+	.	ID=BSUD.19343.1.p1.exon33;Parent=BSUD.19343.1.p1
contig_7326	transdecoder	CDS	261871	261951	.	+	0	ID=cds.BSUD.19343.1.p1;Parent=BSUD.19343.1.p1
contig_7326	transdecoder	exon	262034	262109	.	+	.	ID=BSUD.19343.1.p1.exon34;Parent=BSUD.19343.1.p1
contig_7326	transdecoder	CDS	262034	262109	.	+	0	ID=cds.BSUD.19343.1.p1;Parent=BSUD.19343.1.p1
contig_7326	transdecoder	exon	262259	262371	.	+	.	ID=BSUD.19343.1.p1.exon35;Parent=BSUD.19343.1.p1
contig_7326	transdecoder	CDS	262259	262371	.	+	2	ID=cds.BSUD.19343.1.p1;Parent=BSUD.19343.1.p1
contig_7326	transdecoder	exon	263166	263879	.	+	.	ID=BSUD.19343.1.p1.exon36;Parent=BSUD.19343.1.p1
contig_7326	transdecoder	CDS	263166	263879	.	+	0	ID=cds.BSUD.19343.1.p1;Parent=BSUD.19343.1.p1
contig_7326	transdecoder	exon	264433	264637	.	+	.	ID=BSUD.19343.1.p1.exon37;Parent=BSUD.19343.1.p1
contig_7326	transdecoder	CDS	264433	264637	.	+	0	ID=cds.BSUD.19343.1.p1;Parent=BSUD.19343.1.p1
contig_7326	transdecoder	exon	265639	265787	.	+	.	ID=BSUD.19343.1.p1.exon38;Parent=BSUD.19343.1.p1
contig_7326	transdecoder	CDS	265639	265787	.	+	2	ID=cds.BSUD.19343.1.p1;Parent=BSUD.19343.1.p1
contig_7326	transdecoder	exon	266048	266128	.	+	.	ID=BSUD.19343.1.p1.exon39;Parent=BSUD.19343.1.p1
contig_7326	transdecoder	CDS	266048	266128	.	+	0	ID=cds.BSUD.19343.1.p1;Parent=BSUD.19343.1.p1
contig_7326	transdecoder	exon	266243	266318	.	+	.	ID=BSUD.19343.1.p1.exon40;Parent=BSUD.19343.1.p1
contig_7326	transdecoder	CDS	266243	266318	.	+	0	ID=cds.BSUD.19343.1.p1;Parent=BSUD.19343.1.p1
contig_7326	transdecoder	exon	266424	266533	.	+	.	ID=BSUD.19343.1.p1.exon41;Parent=BSUD.19343.1.p1
contig_7326	transdecoder	CDS	266424	266533	.	+	2	ID=cds.BSUD.19343.1.p1;Parent=BSUD.19343.1.p1
contig_7326	transdecoder	exon	268158	268769	.	+	.	ID=BSUD.19343.1.p1.exon42;Parent=BSUD.19343.1.p1
contig_7326	transdecoder	CDS	268158	268769	.	+	0	ID=cds.BSUD.19343.1.p1;Parent=BSUD.19343.1.p1
contig_7326	transdecoder	exon	268933	269137	.	+	.	ID=BSUD.19343.1.p1.exon43;Parent=BSUD.19343.1.p1
contig_7326	transdecoder	CDS	268933	269137	.	+	0	ID=cds.BSUD.19343.1.p1;Parent=BSUD.19343.1.p1
contig_7326	transdecoder	exon	269372	269520	.	+	.	ID=BSUD.19343.1.p1.exon44;Parent=BSUD.19343.1.p1
contig_7326	transdecoder	CDS	269372	269520	.	+	2	ID=cds.BSUD.19343.1.p1;Parent=BSUD.19343.1.p1
contig_7326	transdecoder	exon	269642	269722	.	+	.	ID=BSUD.19343.1.p1.exon45;Parent=BSUD.19343.1.p1
contig_7326	transdecoder	CDS	269642	269722	.	+	0	ID=cds.BSUD.19343.1.p1;Parent=BSUD.19343.1.p1
contig_7326	transdecoder	exon	271035	271110	.	+	.	ID=BSUD.19343.1.p1.exon46;Parent=BSUD.19343.1.p1
contig_7326	transdecoder	CDS	271035	271110	.	+	0	ID=cds.BSUD.19343.1.p1;Parent=BSUD.19343.1.p1
contig_7326	transdecoder	exon	271612	271724	.	+	.	ID=BSUD.19343.1.p1.exon47;Parent=BSUD.19343.1.p1
contig_7326	transdecoder	CDS	271612	271724	.	+	2	ID=cds.BSUD.19343.1.p1;Parent=BSUD.19343.1.p1
contig_7326	transdecoder	exon	272333	272794	.	+	.	ID=BSUD.19343.1.p1.exon48;Parent=BSUD.19343.1.p1
contig_7326	transdecoder	CDS	272333	272794	.	+	0	ID=cds.BSUD.19343.1.p1;Parent=BSUD.19343.1.p1
contig_7326	transdecoder	exon	273505	273709	.	+	.	ID=BSUD.19343.1.p1.exon49;Parent=BSUD.19343.1.p1
contig_7326	transdecoder	CDS	273505	273709	.	+	0	ID=cds.BSUD.19343.1.p1;Parent=BSUD.19343.1.p1
contig_7326	transdecoder	exon	275331	275479	.	+	.	ID=BSUD.19343.1.p1.exon50;Parent=BSUD.19343.1.p1
contig_7326	transdecoder	CDS	275331	275479	.	+	2	ID=cds.BSUD.19343.1.p1;Parent=BSUD.19343.1.p1
contig_7326	transdecoder	exon	275609	275692	.	+	.	ID=BSUD.19343.1.p1.exon51;Parent=BSUD.19343.1.p1
contig_7326	transdecoder	CDS	275609	275692	.	+	0	ID=cds.BSUD.19343.1.p1;Parent=BSUD.19343.1.p1
contig_7326	transdecoder	exon	276214	276289	.	+	.	ID=BSUD.19343.1.p1.exon52;Parent=BSUD.19343.1.p1
contig_7326	transdecoder	CDS	276214	276289	.	+	0	ID=cds.BSUD.19343.1.p1;Parent=BSUD.19343.1.p1
contig_7326	transdecoder	exon	276564	276676	.	+	.	ID=BSUD.19343.1.p1.exon53;Parent=BSUD.19343.1.p1
contig_7326	transdecoder	CDS	276564	276676	.	+	2	ID=cds.BSUD.19343.1.p1;Parent=BSUD.19343.1.p1
contig_7326	transdecoder	exon	277417	277710	.	+	.	ID=BSUD.19343.1.p1.exon54;Parent=BSUD.19343.1.p1
contig_7326	transdecoder	CDS	277417	277710	.	+	0	ID=cds.BSUD.19343.1.p1;Parent=BSUD.19343.1.p1
contig_7326	transdecoder	exon	278148	278352	.	+	.	ID=BSUD.19343.1.p1.exon55;Parent=BSUD.19343.1.p1
contig_7326	transdecoder	CDS	278148	278352	.	+	0	ID=cds.BSUD.19343.1.p1;Parent=BSUD.19343.1.p1
contig_7326	transdecoder	exon	278980	279128	.	+	.	ID=BSUD.19343.1.p1.exon56;Parent=BSUD.19343.1.p1
contig_7326	transdecoder	CDS	278980	279128	.	+	2	ID=cds.BSUD.19343.1.p1;Parent=BSUD.19343.1.p1
contig_7326	transdecoder	exon	279259	279342	.	+	.	ID=BSUD.19343.1.p1.exon57;Parent=BSUD.19343.1.p1
contig_7326	transdecoder	CDS	279259	279342	.	+	0	ID=cds.BSUD.19343.1.p1;Parent=BSUD.19343.1.p1
contig_7326	transdecoder	exon	279797	279872	.	+	.	ID=BSUD.19343.1.p1.exon58;Parent=BSUD.19343.1.p1
contig_7326	transdecoder	CDS	279797	279872	.	+	0	ID=cds.BSUD.19343.1.p1;Parent=BSUD.19343.1.p1
contig_7326	transdecoder	exon	280262	280374	.	+	.	ID=BSUD.19343.1.p1.exon59;Parent=BSUD.19343.1.p1
contig_7326	transdecoder	CDS	280262	280374	.	+	2	ID=cds.BSUD.19343.1.p1;Parent=BSUD.19343.1.p1
contig_7326	transdecoder	exon	280698	282616	.	+	.	ID=BSUD.19343.1.p1.exon60;Parent=BSUD.19343.1.p1
contig_7326	transdecoder	CDS	280698	280874	.	+	0	ID=cds.BSUD.19343.1.p1;Parent=BSUD.19343.1.p1
contig_7326	transdecoder	three_prime_UTR	280875	282616	.	+	.	ID=BSUD.19343.1.p1.utr3p1;Parent=BSUD.19343.1.p1
contig_7326	transdecoder	mRNA	208875	282616	.	+	.	ID=BSUD.19343.2.p1;Parent=BSUD.19343;Interpro=IPR001464 (Annexin)---IPR018252 (Annexin repeat, conserved site)---IPR018502 (Annexin repeat)---IPR037104 (Annexin superfamily)
contig_7326	transdecoder	five_prime_UTR	208875	209035	.	+	.	ID=BSUD.19343.2.p1.utr5p1;Parent=BSUD.19343.2.p1
contig_7326	transdecoder	five_prime_UTR	228327	228362	.	+	.	ID=BSUD.19343.2.p1.utr5p2;Parent=BSUD.19343.2.p1
contig_7326	transdecoder	exon	208875	209035	.	+	.	ID=BSUD.19343.2.p1.exon1;Parent=BSUD.19343.2.p1
contig_7326	transdecoder	exon	228327	228440	.	+	.	ID=BSUD.19343.2.p1.exon2;Parent=BSUD.19343.2.p1
contig_7326	transdecoder	CDS	228363	228440	.	+	0	ID=cds.BSUD.19343.2.p1;Parent=BSUD.19343.2.p1
contig_7326	transdecoder	exon	233914	233994	.	+	.	ID=BSUD.19343.2.p1.exon3;Parent=BSUD.19343.2.p1
contig_7326	transdecoder	CDS	233914	233994	.	+	0	ID=cds.BSUD.19343.2.p1;Parent=BSUD.19343.2.p1
contig_7326	transdecoder	exon	235508	235629	.	+	.	ID=BSUD.19343.2.p1.exon4;Parent=BSUD.19343.2.p1
contig_7326	transdecoder	CDS	235508	235629	.	+	0	ID=cds.BSUD.19343.2.p1;Parent=BSUD.19343.2.p1
contig_7326	transdecoder	exon	236392	236500	.	+	.	ID=BSUD.19343.2.p1.exon5;Parent=BSUD.19343.2.p1
contig_7326	transdecoder	CDS	236392	236500	.	+	1	ID=cds.BSUD.19343.2.p1;Parent=BSUD.19343.2.p1
contig_7326	transdecoder	exon	237398	237466	.	+	.	ID=BSUD.19343.2.p1.exon6;Parent=BSUD.19343.2.p1
contig_7326	transdecoder	CDS	237398	237466	.	+	0	ID=cds.BSUD.19343.2.p1;Parent=BSUD.19343.2.p1
contig_7326	transdecoder	exon	239322	239363	.	+	.	ID=BSUD.19343.2.p1.exon7;Parent=BSUD.19343.2.p1
contig_7326	transdecoder	CDS	239322	239363	.	+	0	ID=cds.BSUD.19343.2.p1;Parent=BSUD.19343.2.p1
contig_7326	transdecoder	exon	239729	239890	.	+	.	ID=BSUD.19343.2.p1.exon8;Parent=BSUD.19343.2.p1
contig_7326	transdecoder	CDS	239729	239890	.	+	0	ID=cds.BSUD.19343.2.p1;Parent=BSUD.19343.2.p1
contig_7326	transdecoder	exon	240915	241040	.	+	.	ID=BSUD.19343.2.p1.exon9;Parent=BSUD.19343.2.p1
contig_7326	transdecoder	CDS	240915	241040	.	+	0	ID=cds.BSUD.19343.2.p1;Parent=BSUD.19343.2.p1
contig_7326	transdecoder	exon	243519	243573	.	+	.	ID=BSUD.19343.2.p1.exon10;Parent=BSUD.19343.2.p1
contig_7326	transdecoder	CDS	243519	243573	.	+	0	ID=cds.BSUD.19343.2.p1;Parent=BSUD.19343.2.p1
contig_7326	transdecoder	exon	243728	243822	.	+	.	ID=BSUD.19343.2.p1.exon11;Parent=BSUD.19343.2.p1
contig_7326	transdecoder	CDS	243728	243822	.	+	2	ID=cds.BSUD.19343.2.p1;Parent=BSUD.19343.2.p1
contig_7326	transdecoder	exon	244035	244148	.	+	.	ID=BSUD.19343.2.p1.exon12;Parent=BSUD.19343.2.p1
contig_7326	transdecoder	CDS	244035	244148	.	+	0	ID=cds.BSUD.19343.2.p1;Parent=BSUD.19343.2.p1
contig_7326	transdecoder	exon	244606	244690	.	+	.	ID=BSUD.19343.2.p1.exon13;Parent=BSUD.19343.2.p1
contig_7326	transdecoder	CDS	244606	244690	.	+	0	ID=cds.BSUD.19343.2.p1;Parent=BSUD.19343.2.p1
contig_7326	transdecoder	exon	244857	245002	.	+	.	ID=BSUD.19343.2.p1.exon14;Parent=BSUD.19343.2.p1
contig_7326	transdecoder	CDS	244857	245002	.	+	2	ID=cds.BSUD.19343.2.p1;Parent=BSUD.19343.2.p1
contig_7326	transdecoder	exon	245442	245634	.	+	.	ID=BSUD.19343.2.p1.exon15;Parent=BSUD.19343.2.p1
contig_7326	transdecoder	CDS	245442	245634	.	+	0	ID=cds.BSUD.19343.2.p1;Parent=BSUD.19343.2.p1
contig_7326	transdecoder	exon	245736	245839	.	+	.	ID=BSUD.19343.2.p1.exon16;Parent=BSUD.19343.2.p1
contig_7326	transdecoder	CDS	245736	245839	.	+	2	ID=cds.BSUD.19343.2.p1;Parent=BSUD.19343.2.p1
contig_7326	transdecoder	exon	246869	247006	.	+	.	ID=BSUD.19343.2.p1.exon17;Parent=BSUD.19343.2.p1
contig_7326	transdecoder	CDS	246869	247006	.	+	0	ID=cds.BSUD.19343.2.p1;Parent=BSUD.19343.2.p1
contig_7326	transdecoder	exon	247765	249492	.	+	.	ID=BSUD.19343.2.p1.exon18;Parent=BSUD.19343.2.p1
contig_7326	transdecoder	CDS	247765	249492	.	+	0	ID=cds.BSUD.19343.2.p1;Parent=BSUD.19343.2.p1
contig_7326	transdecoder	exon	250147	250351	.	+	.	ID=BSUD.19343.2.p1.exon19;Parent=BSUD.19343.2.p1
contig_7326	transdecoder	CDS	250147	250351	.	+	0	ID=cds.BSUD.19343.2.p1;Parent=BSUD.19343.2.p1
contig_7326	transdecoder	exon	251443	251642	.	+	.	ID=BSUD.19343.2.p1.exon20;Parent=BSUD.19343.2.p1
contig_7326	transdecoder	CDS	251443	251642	.	+	2	ID=cds.BSUD.19343.2.p1;Parent=BSUD.19343.2.p1
contig_7326	transdecoder	exon	252089	252169	.	+	.	ID=BSUD.19343.2.p1.exon21;Parent=BSUD.19343.2.p1
contig_7326	transdecoder	CDS	252089	252169	.	+	0	ID=cds.BSUD.19343.2.p1;Parent=BSUD.19343.2.p1
contig_7326	transdecoder	exon	252346	252421	.	+	.	ID=BSUD.19343.2.p1.exon22;Parent=BSUD.19343.2.p1
contig_7326	transdecoder	CDS	252346	252421	.	+	0	ID=cds.BSUD.19343.2.p1;Parent=BSUD.19343.2.p1
contig_7326	transdecoder	exon	253073	253185	.	+	.	ID=BSUD.19343.2.p1.exon23;Parent=BSUD.19343.2.p1
contig_7326	transdecoder	CDS	253073	253185	.	+	2	ID=cds.BSUD.19343.2.p1;Parent=BSUD.19343.2.p1
contig_7326	transdecoder	exon	255638	256297	.	+	.	ID=BSUD.19343.2.p1.exon24;Parent=BSUD.19343.2.p1
contig_7326	transdecoder	CDS	255638	256297	.	+	0	ID=cds.BSUD.19343.2.p1;Parent=BSUD.19343.2.p1
contig_7326	transdecoder	exon	256487	256691	.	+	.	ID=BSUD.19343.2.p1.exon25;Parent=BSUD.19343.2.p1
contig_7326	transdecoder	CDS	256487	256691	.	+	0	ID=cds.BSUD.19343.2.p1;Parent=BSUD.19343.2.p1
contig_7326	transdecoder	exon	256994	257139	.	+	.	ID=BSUD.19343.2.p1.exon26;Parent=BSUD.19343.2.p1
contig_7326	transdecoder	CDS	256994	257139	.	+	2	ID=cds.BSUD.19343.2.p1;Parent=BSUD.19343.2.p1
contig_7326	transdecoder	exon	257247	257327	.	+	.	ID=BSUD.19343.2.p1.exon27;Parent=BSUD.19343.2.p1
contig_7326	transdecoder	CDS	257247	257327	.	+	0	ID=cds.BSUD.19343.2.p1;Parent=BSUD.19343.2.p1
contig_7326	transdecoder	exon	257457	257532	.	+	.	ID=BSUD.19343.2.p1.exon28;Parent=BSUD.19343.2.p1
contig_7326	transdecoder	CDS	257457	257532	.	+	0	ID=cds.BSUD.19343.2.p1;Parent=BSUD.19343.2.p1
contig_7326	transdecoder	exon	258387	258499	.	+	.	ID=BSUD.19343.2.p1.exon29;Parent=BSUD.19343.2.p1
contig_7326	transdecoder	CDS	258387	258499	.	+	2	ID=cds.BSUD.19343.2.p1;Parent=BSUD.19343.2.p1
contig_7326	transdecoder	exon	259178	259942	.	+	.	ID=BSUD.19343.2.p1.exon30;Parent=BSUD.19343.2.p1
contig_7326	transdecoder	CDS	259178	259942	.	+	0	ID=cds.BSUD.19343.2.p1;Parent=BSUD.19343.2.p1
contig_7326	transdecoder	exon	260524	260728	.	+	.	ID=BSUD.19343.2.p1.exon31;Parent=BSUD.19343.2.p1
contig_7326	transdecoder	CDS	260524	260728	.	+	0	ID=cds.BSUD.19343.2.p1;Parent=BSUD.19343.2.p1
contig_7326	transdecoder	exon	261374	261522	.	+	.	ID=BSUD.19343.2.p1.exon32;Parent=BSUD.19343.2.p1
contig_7326	transdecoder	CDS	261374	261522	.	+	2	ID=cds.BSUD.19343.2.p1;Parent=BSUD.19343.2.p1
contig_7326	transdecoder	exon	261871	261951	.	+	.	ID=BSUD.19343.2.p1.exon33;Parent=BSUD.19343.2.p1
contig_7326	transdecoder	CDS	261871	261951	.	+	0	ID=cds.BSUD.19343.2.p1;Parent=BSUD.19343.2.p1
contig_7326	transdecoder	exon	262034	262109	.	+	.	ID=BSUD.19343.2.p1.exon34;Parent=BSUD.19343.2.p1
contig_7326	transdecoder	CDS	262034	262109	.	+	0	ID=cds.BSUD.19343.2.p1;Parent=BSUD.19343.2.p1
contig_7326	transdecoder	exon	262259	262371	.	+	.	ID=BSUD.19343.2.p1.exon35;Parent=BSUD.19343.2.p1
contig_7326	transdecoder	CDS	262259	262371	.	+	2	ID=cds.BSUD.19343.2.p1;Parent=BSUD.19343.2.p1
contig_7326	transdecoder	exon	263166	263879	.	+	.	ID=BSUD.19343.2.p1.exon36;Parent=BSUD.19343.2.p1
contig_7326	transdecoder	CDS	263166	263879	.	+	0	ID=cds.BSUD.19343.2.p1;Parent=BSUD.19343.2.p1
contig_7326	transdecoder	exon	264433	264637	.	+	.	ID=BSUD.19343.2.p1.exon37;Parent=BSUD.19343.2.p1
contig_7326	transdecoder	CDS	264433	264637	.	+	0	ID=cds.BSUD.19343.2.p1;Parent=BSUD.19343.2.p1
contig_7326	transdecoder	exon	265639	265787	.	+	.	ID=BSUD.19343.2.p1.exon38;Parent=BSUD.19343.2.p1
contig_7326	transdecoder	CDS	265639	265787	.	+	2	ID=cds.BSUD.19343.2.p1;Parent=BSUD.19343.2.p1
contig_7326	transdecoder	exon	266048	266128	.	+	.	ID=BSUD.19343.2.p1.exon39;Parent=BSUD.19343.2.p1
contig_7326	transdecoder	CDS	266048	266128	.	+	0	ID=cds.BSUD.19343.2.p1;Parent=BSUD.19343.2.p1
contig_7326	transdecoder	exon	266243	266318	.	+	.	ID=BSUD.19343.2.p1.exon40;Parent=BSUD.19343.2.p1
contig_7326	transdecoder	CDS	266243	266318	.	+	0	ID=cds.BSUD.19343.2.p1;Parent=BSUD.19343.2.p1
contig_7326	transdecoder	exon	266424	266533	.	+	.	ID=BSUD.19343.2.p1.exon41;Parent=BSUD.19343.2.p1
contig_7326	transdecoder	CDS	266424	266533	.	+	2	ID=cds.BSUD.19343.2.p1;Parent=BSUD.19343.2.p1
contig_7326	transdecoder	exon	268158	268769	.	+	.	ID=BSUD.19343.2.p1.exon42;Parent=BSUD.19343.2.p1
contig_7326	transdecoder	CDS	268158	268769	.	+	0	ID=cds.BSUD.19343.2.p1;Parent=BSUD.19343.2.p1
contig_7326	transdecoder	exon	268933	269137	.	+	.	ID=BSUD.19343.2.p1.exon43;Parent=BSUD.19343.2.p1
contig_7326	transdecoder	CDS	268933	269137	.	+	0	ID=cds.BSUD.19343.2.p1;Parent=BSUD.19343.2.p1
contig_7326	transdecoder	exon	269372	269520	.	+	.	ID=BSUD.19343.2.p1.exon44;Parent=BSUD.19343.2.p1
contig_7326	transdecoder	CDS	269372	269520	.	+	2	ID=cds.BSUD.19343.2.p1;Parent=BSUD.19343.2.p1
contig_7326	transdecoder	exon	269642	269722	.	+	.	ID=BSUD.19343.2.p1.exon45;Parent=BSUD.19343.2.p1
contig_7326	transdecoder	CDS	269642	269722	.	+	0	ID=cds.BSUD.19343.2.p1;Parent=BSUD.19343.2.p1
contig_7326	transdecoder	exon	271035	271110	.	+	.	ID=BSUD.19343.2.p1.exon46;Parent=BSUD.19343.2.p1
contig_7326	transdecoder	CDS	271035	271110	.	+	0	ID=cds.BSUD.19343.2.p1;Parent=BSUD.19343.2.p1
contig_7326	transdecoder	exon	271612	271724	.	+	.	ID=BSUD.19343.2.p1.exon47;Parent=BSUD.19343.2.p1
contig_7326	transdecoder	CDS	271612	271724	.	+	2	ID=cds.BSUD.19343.2.p1;Parent=BSUD.19343.2.p1
contig_7326	transdecoder	exon	272333	272794	.	+	.	ID=BSUD.19343.2.p1.exon48;Parent=BSUD.19343.2.p1
contig_7326	transdecoder	CDS	272333	272794	.	+	0	ID=cds.BSUD.19343.2.p1;Parent=BSUD.19343.2.p1
contig_7326	transdecoder	exon	273505	273709	.	+	.	ID=BSUD.19343.2.p1.exon49;Parent=BSUD.19343.2.p1
contig_7326	transdecoder	CDS	273505	273709	.	+	0	ID=cds.BSUD.19343.2.p1;Parent=BSUD.19343.2.p1
contig_7326	transdecoder	exon	275331	275479	.	+	.	ID=BSUD.19343.2.p1.exon50;Parent=BSUD.19343.2.p1
contig_7326	transdecoder	CDS	275331	275479	.	+	2	ID=cds.BSUD.19343.2.p1;Parent=BSUD.19343.2.p1
contig_7326	transdecoder	exon	275609	275692	.	+	.	ID=BSUD.19343.2.p1.exon51;Parent=BSUD.19343.2.p1
contig_7326	transdecoder	CDS	275609	275692	.	+	0	ID=cds.BSUD.19343.2.p1;Parent=BSUD.19343.2.p1
contig_7326	transdecoder	exon	276214	276289	.	+	.	ID=BSUD.19343.2.p1.exon52;Parent=BSUD.19343.2.p1
contig_7326	transdecoder	CDS	276214	276289	.	+	0	ID=cds.BSUD.19343.2.p1;Parent=BSUD.19343.2.p1
contig_7326	transdecoder	exon	276564	276676	.	+	.	ID=BSUD.19343.2.p1.exon53;Parent=BSUD.19343.2.p1
contig_7326	transdecoder	CDS	276564	276676	.	+	2	ID=cds.BSUD.19343.2.p1;Parent=BSUD.19343.2.p1
contig_7326	transdecoder	exon	277417	277710	.	+	.	ID=BSUD.19343.2.p1.exon54;Parent=BSUD.19343.2.p1
contig_7326	transdecoder	CDS	277417	277710	.	+	0	ID=cds.BSUD.19343.2.p1;Parent=BSUD.19343.2.p1
contig_7326	transdecoder	exon	278148	278352	.	+	.	ID=BSUD.19343.2.p1.exon55;Parent=BSUD.19343.2.p1
contig_7326	transdecoder	CDS	278148	278352	.	+	0	ID=cds.BSUD.19343.2.p1;Parent=BSUD.19343.2.p1
contig_7326	transdecoder	exon	278980	279128	.	+	.	ID=BSUD.19343.2.p1.exon56;Parent=BSUD.19343.2.p1
contig_7326	transdecoder	CDS	278980	279128	.	+	2	ID=cds.BSUD.19343.2.p1;Parent=BSUD.19343.2.p1
contig_7326	transdecoder	exon	279259	279342	.	+	.	ID=BSUD.19343.2.p1.exon57;Parent=BSUD.19343.2.p1
contig_7326	transdecoder	CDS	279259	279342	.	+	0	ID=cds.BSUD.19343.2.p1;Parent=BSUD.19343.2.p1
contig_7326	transdecoder	exon	279797	279872	.	+	.	ID=BSUD.19343.2.p1.exon58;Parent=BSUD.19343.2.p1
contig_7326	transdecoder	CDS	279797	279872	.	+	0	ID=cds.BSUD.19343.2.p1;Parent=BSUD.19343.2.p1
contig_7326	transdecoder	exon	280262	280374	.	+	.	ID=BSUD.19343.2.p1.exon59;Parent=BSUD.19343.2.p1
contig_7326	transdecoder	CDS	280262	280374	.	+	2	ID=cds.BSUD.19343.2.p1;Parent=BSUD.19343.2.p1
contig_7326	transdecoder	exon	280698	282616	.	+	.	ID=BSUD.19343.2.p1.exon60;Parent=BSUD.19343.2.p1
contig_7326	transdecoder	CDS	280698	280874	.	+	0	ID=cds.BSUD.19343.2.p1;Parent=BSUD.19343.2.p1
contig_7326	transdecoder	three_prime_UTR	280875	282616	.	+	.	ID=BSUD.19343.2.p1.utr3p1;Parent=BSUD.19343.2.p1
contig_7326	transdecoder	mRNA	255829	256691	.	+	.	ID=BSUD.19343.3.p1;Parent=BSUD.19343;Interpro=IPR001464 (Annexin)---IPR018252 (Annexin repeat, conserved site)---IPR018502 (Annexin repeat)---IPR037104 (Annexin superfamily)
contig_7326	transdecoder	exon	255829	256297	.	+	.	ID=BSUD.19343.3.p1.exon1;Parent=BSUD.19343.3.p1
contig_7326	transdecoder	CDS	255830	256297	.	+	0	ID=cds.BSUD.19343.3.p1;Parent=BSUD.19343.3.p1
contig_7326	transdecoder	exon	256487	256691	.	+	.	ID=BSUD.19343.3.p1.exon2;Parent=BSUD.19343.3.p1
contig_7326	transdecoder	CDS	256487	256690	.	+	0	ID=cds.BSUD.19343.3.p1;Parent=BSUD.19343.3.p1
contig_7326	transdecoder	mRNA	263292	264637	.	+	.	ID=BSUD.19343.4.p1;Parent=BSUD.19343;Interpro=IPR001464 (Annexin)---IPR018252 (Annexin repeat, conserved site)---IPR018502 (Annexin repeat)---IPR037104 (Annexin superfamily)
contig_7326	transdecoder	exon	263292	263879	.	+	.	ID=BSUD.19343.4.p1.exon1;Parent=BSUD.19343.4.p1
contig_7326	transdecoder	CDS	263292	263879	.	+	0	ID=cds.BSUD.19343.4.p1;Parent=BSUD.19343.4.p1
contig_7326	transdecoder	exon	264433	264637	.	+	.	ID=BSUD.19343.4.p1.exon2;Parent=BSUD.19343.4.p1
contig_7326	transdecoder	CDS	264433	264636	.	+	0	ID=cds.BSUD.19343.4.p1;Parent=BSUD.19343.4.p1
contig_7326	tRNAscan-SE	pseudogene_tRNA	247362	247429	23.6	-	.	ID=contig_7326.trna3;Name=contig_7326.tRNA3-ArgTCT;isotype=Arg;anticodon=TCT;gene_biotype=pseudogene
contig_7326	tRNAscan-SE	exon	247362	247429	.	-	.	ID=contig_7326.trna3.exon1;Parent=contig_7326.trna3
contig_7326	transdecoder	gene	283288	287213	.	-	.	ID=BSUD.19344;Interpro=IPR000626 (Ubiquitin-like domain)---IPR002906 (Ribosomal protein S27a)---IPR011332 (Zinc-binding ribosomal protein)---IPR019954 (Ubiquitin conserved site)---IPR019956 (Ubiquitin domain)---IPR029071 (Ubiquitin-like domain superfamily)---IPR038582 (S27a-like superfamily)
contig_7326	transdecoder	mRNA	283288	287213	.	-	.	ID=BSUD.19344.1.p1;Parent=BSUD.19344;Interpro=IPR000626 (Ubiquitin-like domain)---IPR002906 (Ribosomal protein S27a)---IPR011332 (Zinc-binding ribosomal protein)---IPR019954 (Ubiquitin conserved site)---IPR019956 (Ubiquitin domain)---IPR029071 (Ubiquitin-like domain superfamily)---IPR038582 (S27a-like superfamily)
contig_7326	transdecoder	five_prime_UTR	287167	287213	.	-	.	ID=BSUD.19344.1.p1.utr5p1;Parent=BSUD.19344.1.p1
contig_7326	transdecoder	five_prime_UTR	285837	285844	.	-	.	ID=BSUD.19344.1.p1.utr5p2;Parent=BSUD.19344.1.p1
contig_7326	transdecoder	exon	287167	287213	.	-	.	ID=BSUD.19344.1.p1.exon1;Parent=BSUD.19344.1.p1
contig_7326	transdecoder	exon	285789	285844	.	-	.	ID=BSUD.19344.1.p1.exon2;Parent=BSUD.19344.1.p1
contig_7326	transdecoder	CDS	285789	285836	.	-	0	ID=cds.BSUD.19344.1.p1;Parent=BSUD.19344.1.p1
contig_7326	transdecoder	exon	285123	285177	.	-	.	ID=BSUD.19344.1.p1.exon3;Parent=BSUD.19344.1.p1
contig_7326	transdecoder	CDS	285123	285177	.	-	0	ID=cds.BSUD.19344.1.p1;Parent=BSUD.19344.1.p1
contig_7326	transdecoder	exon	284614	284831	.	-	.	ID=BSUD.19344.1.p1.exon4;Parent=BSUD.19344.1.p1
contig_7326	transdecoder	CDS	284614	284831	.	-	2	ID=cds.BSUD.19344.1.p1;Parent=BSUD.19344.1.p1
contig_7326	transdecoder	exon	283288	283483	.	-	.	ID=BSUD.19344.1.p1.exon5;Parent=BSUD.19344.1.p1
contig_7326	transdecoder	CDS	283325	283483	.	-	0	ID=cds.BSUD.19344.1.p1;Parent=BSUD.19344.1.p1
contig_7326	transdecoder	three_prime_UTR	283288	283324	.	-	.	ID=BSUD.19344.1.p1.utr3p1;Parent=BSUD.19344.1.p1
contig_7326	transdecoder	gene	298595	306455	.	+	.	ID=BSUD.19345;Interpro=IPR045819 (Tetratricopeptide repeat protein 7, N-terminal)
contig_7326	transdecoder	mRNA	298595	306455	.	+	.	ID=BSUD.19345.1.p1;Parent=BSUD.19345;Interpro=IPR045819 (Tetratricopeptide repeat protein 7, N-terminal)
contig_7326	transdecoder	exon	298595	298735	.	+	.	ID=BSUD.19345.1.p1.exon1;Parent=BSUD.19345.1.p1
contig_7326	transdecoder	CDS	298597	298735	.	+	0	ID=cds.BSUD.19345.1.p1;Parent=BSUD.19345.1.p1
contig_7326	transdecoder	exon	301266	301417	.	+	.	ID=BSUD.19345.1.p1.exon2;Parent=BSUD.19345.1.p1
contig_7326	transdecoder	CDS	301266	301417	.	+	2	ID=cds.BSUD.19345.1.p1;Parent=BSUD.19345.1.p1
contig_7326	transdecoder	exon	301844	302024	.	+	.	ID=BSUD.19345.1.p1.exon3;Parent=BSUD.19345.1.p1
contig_7326	transdecoder	CDS	301844	302024	.	+	0	ID=cds.BSUD.19345.1.p1;Parent=BSUD.19345.1.p1
contig_7326	transdecoder	exon	303913	304156	.	+	.	ID=BSUD.19345.1.p1.exon4;Parent=BSUD.19345.1.p1
contig_7326	transdecoder	CDS	303913	304156	.	+	2	ID=cds.BSUD.19345.1.p1;Parent=BSUD.19345.1.p1
contig_7326	transdecoder	exon	305296	305374	.	+	.	ID=BSUD.19345.1.p1.exon5;Parent=BSUD.19345.1.p1
contig_7326	transdecoder	CDS	305296	305374	.	+	1	ID=cds.BSUD.19345.1.p1;Parent=BSUD.19345.1.p1
contig_7326	transdecoder	exon	305948	306455	.	+	.	ID=BSUD.19345.1.p1.exon6;Parent=BSUD.19345.1.p1
contig_7326	transdecoder	CDS	305948	306079	.	+	0	ID=cds.BSUD.19345.1.p1;Parent=BSUD.19345.1.p1
contig_7326	transdecoder	three_prime_UTR	306080	306455	.	+	.	ID=BSUD.19345.1.p1.utr3p1;Parent=BSUD.19345.1.p1
contig_7326	transdecoder	gene	310291	311344	.	+	.	ID=BSUD.19346;Interpro=NA
contig_7326	transdecoder	mRNA	310291	311344	.	+	.	ID=BSUD.19346.1.p1;Parent=BSUD.19346;Interpro=NA
contig_7326	transdecoder	exon	310291	310388	.	+	.	ID=BSUD.19346.1.p1.exon1;Parent=BSUD.19346.1.p1
contig_7326	transdecoder	CDS	310292	310388	.	+	0	ID=cds.BSUD.19346.1.p1;Parent=BSUD.19346.1.p1
contig_7326	transdecoder	exon	310476	311344	.	+	.	ID=BSUD.19346.1.p1.exon2;Parent=BSUD.19346.1.p1
contig_7326	transdecoder	CDS	310476	310639	.	+	2	ID=cds.BSUD.19346.1.p1;Parent=BSUD.19346.1.p1
contig_7326	transdecoder	three_prime_UTR	310640	311344	.	+	.	ID=BSUD.19346.1.p1.utr3p1;Parent=BSUD.19346.1.p1
contig_7326	StringTie	gene	312250	312508	1000	.	.	ID=BSUD.19347
contig_7326	StringTie	transcript	312250	312508	1000	.	.	ID=BSUD.19347.1;Parent=BSUD.19347
contig_7326	StringTie	exon	312250	312508	1000	.	.	ID=BSUD.19347.1.exon1;Parent=BSUD.19347.1
contig_7326	tRNAscan-SE	pseudogene_tRNA	313290	313362	35.6	+	.	ID=contig_7326.trna2;Name=contig_7326.tRNA2-LysCTT;isotype=Lys;anticodon=CTT;gene_biotype=pseudogene
contig_7326	tRNAscan-SE	exon	313290	313362	.	+	.	ID=contig_7326.trna2.exon1;Parent=contig_7326.trna2
contig_7326	transdecoder	gene	314051	318966	.	-	.	ID=BSUD.19348;Interpro=NA
contig_7326	transdecoder	mRNA	314051	318966	.	-	.	ID=BSUD.19348.1.p1;Parent=BSUD.19348;Interpro=NA
contig_7326	transdecoder	five_prime_UTR	316176	318966	.	-	.	ID=BSUD.19348.1.p1.utr5p1;Parent=BSUD.19348.1.p1
contig_7326	transdecoder	exon	314051	318966	.	-	.	ID=BSUD.19348.1.p1.exon1;Parent=BSUD.19348.1.p1
contig_7326	transdecoder	CDS	315987	316175	.	-	0	ID=cds.BSUD.19348.1.p1;Parent=BSUD.19348.1.p1
contig_7326	transdecoder	three_prime_UTR	314051	315986	.	-	.	ID=BSUD.19348.1.p1.utr3p1;Parent=BSUD.19348.1.p1
contig_7326	transdecoder	gene	322875	345656	.	-	.	ID=BSUD.19349;Interpro=IPR039345 (Protein STPG4)
contig_7326	transdecoder	mRNA	322875	345609	.	-	.	ID=BSUD.19349.1.p1;Parent=BSUD.19349;Interpro=IPR039345 (Protein STPG4)
contig_7326	transdecoder	five_prime_UTR	345476	345609	.	-	.	ID=BSUD.19349.1.p1.utr5p1;Parent=BSUD.19349.1.p1
contig_7326	transdecoder	exon	345266	345609	.	-	.	ID=BSUD.19349.1.p1.exon1;Parent=BSUD.19349.1.p1
contig_7326	transdecoder	CDS	345266	345475	.	-	0	ID=cds.BSUD.19349.1.p1;Parent=BSUD.19349.1.p1
contig_7326	transdecoder	exon	341427	341501	.	-	.	ID=BSUD.19349.1.p1.exon2;Parent=BSUD.19349.1.p1
contig_7326	transdecoder	CDS	341427	341501	.	-	0	ID=cds.BSUD.19349.1.p1;Parent=BSUD.19349.1.p1
contig_7326	transdecoder	exon	337867	338039	.	-	.	ID=BSUD.19349.1.p1.exon3;Parent=BSUD.19349.1.p1
contig_7326	transdecoder	CDS	337867	338039	.	-	0	ID=cds.BSUD.19349.1.p1;Parent=BSUD.19349.1.p1
contig_7326	transdecoder	exon	336286	336370	.	-	.	ID=BSUD.19349.1.p1.exon4;Parent=BSUD.19349.1.p1
contig_7326	transdecoder	CDS	336286	336370	.	-	1	ID=cds.BSUD.19349.1.p1;Parent=BSUD.19349.1.p1
contig_7326	transdecoder	exon	334942	335015	.	-	.	ID=BSUD.19349.1.p1.exon5;Parent=BSUD.19349.1.p1
contig_7326	transdecoder	CDS	334942	335015	.	-	0	ID=cds.BSUD.19349.1.p1;Parent=BSUD.19349.1.p1
contig_7326	transdecoder	exon	334731	334785	.	-	.	ID=BSUD.19349.1.p1.exon6;Parent=BSUD.19349.1.p1
contig_7326	transdecoder	CDS	334731	334785	.	-	1	ID=cds.BSUD.19349.1.p1;Parent=BSUD.19349.1.p1
contig_7326	transdecoder	exon	328098	328208	.	-	.	ID=BSUD.19349.1.p1.exon7;Parent=BSUD.19349.1.p1
contig_7326	transdecoder	CDS	328098	328208	.	-	0	ID=cds.BSUD.19349.1.p1;Parent=BSUD.19349.1.p1
contig_7326	transdecoder	exon	322875	325466	.	-	.	ID=BSUD.19349.1.p1.exon8;Parent=BSUD.19349.1.p1
contig_7326	transdecoder	CDS	325353	325466	.	-	0	ID=cds.BSUD.19349.1.p1;Parent=BSUD.19349.1.p1
contig_7326	transdecoder	three_prime_UTR	322875	325352	.	-	.	ID=BSUD.19349.1.p1.utr3p1;Parent=BSUD.19349.1.p1
contig_7326	transdecoder	mRNA	323230	345656	.	-	.	ID=BSUD.19349.2.p1;Parent=BSUD.19349;Interpro=IPR039345 (Protein STPG4)
contig_7326	transdecoder	five_prime_UTR	345476	345656	.	-	.	ID=BSUD.19349.2.p1.utr5p1;Parent=BSUD.19349.2.p1
contig_7326	transdecoder	exon	345266	345656	.	-	.	ID=BSUD.19349.2.p1.exon1;Parent=BSUD.19349.2.p1
contig_7326	transdecoder	CDS	345266	345475	.	-	0	ID=cds.BSUD.19349.2.p1;Parent=BSUD.19349.2.p1
contig_7326	transdecoder	exon	341427	341501	.	-	.	ID=BSUD.19349.2.p1.exon2;Parent=BSUD.19349.2.p1
contig_7326	transdecoder	CDS	341427	341501	.	-	0	ID=cds.BSUD.19349.2.p1;Parent=BSUD.19349.2.p1
contig_7326	transdecoder	exon	337867	338039	.	-	.	ID=BSUD.19349.2.p1.exon3;Parent=BSUD.19349.2.p1
contig_7326	transdecoder	CDS	337867	338039	.	-	0	ID=cds.BSUD.19349.2.p1;Parent=BSUD.19349.2.p1
contig_7326	transdecoder	exon	336286	336370	.	-	.	ID=BSUD.19349.2.p1.exon4;Parent=BSUD.19349.2.p1
contig_7326	transdecoder	CDS	336286	336370	.	-	1	ID=cds.BSUD.19349.2.p1;Parent=BSUD.19349.2.p1
contig_7326	transdecoder	exon	334942	335015	.	-	.	ID=BSUD.19349.2.p1.exon5;Parent=BSUD.19349.2.p1
contig_7326	transdecoder	CDS	334942	335015	.	-	0	ID=cds.BSUD.19349.2.p1;Parent=BSUD.19349.2.p1
contig_7326	transdecoder	exon	334731	334785	.	-	.	ID=BSUD.19349.2.p1.exon6;Parent=BSUD.19349.2.p1
contig_7326	transdecoder	CDS	334731	334785	.	-	1	ID=cds.BSUD.19349.2.p1;Parent=BSUD.19349.2.p1
contig_7326	transdecoder	exon	323230	328208	.	-	.	ID=BSUD.19349.2.p1.exon7;Parent=BSUD.19349.2.p1
contig_7326	transdecoder	CDS	328086	328208	.	-	0	ID=cds.BSUD.19349.2.p1;Parent=BSUD.19349.2.p1
contig_7326	transdecoder	three_prime_UTR	323230	328085	.	-	.	ID=BSUD.19349.2.p1.utr3p1;Parent=BSUD.19349.2.p1
contig_7326	transdecoder	gene	349018	354735	.	-	.	ID=BSUD.19350;Interpro=IPR002048 (EF-hand domain)---IPR011992 (EF-hand domain pair)---IPR018247 (EF-Hand 1, calcium-binding site)---IPR039030 (Calmodulin)
contig_7326	transdecoder	mRNA	349018	354735	.	-	.	ID=BSUD.19350.1.p1;Parent=BSUD.19350;Interpro=IPR002048 (EF-hand domain)---IPR011992 (EF-hand domain pair)---IPR018247 (EF-Hand 1, calcium-binding site)---IPR039030 (Calmodulin)
contig_7326	transdecoder	five_prime_UTR	354124	354735	.	-	.	ID=BSUD.19350.1.p1.utr5p1;Parent=BSUD.19350.1.p1
contig_7326	transdecoder	exon	354121	354735	.	-	.	ID=BSUD.19350.1.p1.exon1;Parent=BSUD.19350.1.p1
contig_7326	transdecoder	CDS	354121	354123	.	-	0	ID=cds.BSUD.19350.1.p1;Parent=BSUD.19350.1.p1
contig_7326	transdecoder	exon	352924	352954	.	-	.	ID=BSUD.19350.1.p1.exon2;Parent=BSUD.19350.1.p1
contig_7326	transdecoder	CDS	352924	352954	.	-	0	ID=cds.BSUD.19350.1.p1;Parent=BSUD.19350.1.p1
contig_7326	transdecoder	exon	351884	352027	.	-	.	ID=BSUD.19350.1.p1.exon3;Parent=BSUD.19350.1.p1
contig_7326	transdecoder	CDS	351884	352027	.	-	2	ID=cds.BSUD.19350.1.p1;Parent=BSUD.19350.1.p1
contig_7326	transdecoder	exon	351351	351593	.	-	.	ID=BSUD.19350.1.p1.exon4;Parent=BSUD.19350.1.p1
contig_7326	transdecoder	CDS	351351	351593	.	-	2	ID=cds.BSUD.19350.1.p1;Parent=BSUD.19350.1.p1
contig_7326	transdecoder	exon	349018	350938	.	-	.	ID=BSUD.19350.1.p1.exon5;Parent=BSUD.19350.1.p1
contig_7326	transdecoder	CDS	350910	350938	.	-	2	ID=cds.BSUD.19350.1.p1;Parent=BSUD.19350.1.p1
contig_7326	transdecoder	three_prime_UTR	349018	350909	.	-	.	ID=BSUD.19350.1.p1.utr3p1;Parent=BSUD.19350.1.p1
contig_7329	transdecoder	gene	12066	21472	.	-	.	ID=BSUD.19351;Interpro=NA
contig_7329	transdecoder	mRNA	12066	21472	.	-	.	ID=BSUD.19351.1.p3;Parent=BSUD.19351;Interpro=NA
contig_7329	transdecoder	five_prime_UTR	21320	21472	.	-	.	ID=BSUD.19351.1.p3.utr5p1;Parent=BSUD.19351.1.p3
contig_7329	transdecoder	five_prime_UTR	14172	14796	.	-	.	ID=BSUD.19351.1.p3.utr5p2;Parent=BSUD.19351.1.p3
contig_7329	transdecoder	exon	21320	21472	.	-	.	ID=BSUD.19351.1.p3.exon1;Parent=BSUD.19351.1.p3
contig_7329	transdecoder	exon	12066	14796	.	-	.	ID=BSUD.19351.1.p3.exon2;Parent=BSUD.19351.1.p3
contig_7329	transdecoder	CDS	14022	14171	.	-	0	ID=cds.BSUD.19351.1.p3;Parent=BSUD.19351.1.p3
contig_7329	transdecoder	three_prime_UTR	12066	14021	.	-	.	ID=BSUD.19351.1.p3.utr3p1;Parent=BSUD.19351.1.p3
contig_7329	tRNAscan-SE	pseudogene_tRNA	15084	15153	34.2	-	.	ID=contig_7329.trna2;Name=contig_7329.tRNA2-SupCTA;isotype=Sup;anticodon=CTA;gene_biotype=pseudogene
contig_7329	tRNAscan-SE	exon	15084	15153	.	-	.	ID=contig_7329.trna2.exon1;Parent=contig_7329.trna2
contig_7329	tRNAscan-SE	pseudogene_tRNA	21163	21232	23.4	-	.	ID=contig_7329.trna1;Name=contig_7329.tRNA1-GlyTCC;isotype=Gly;anticodon=TCC;gene_biotype=pseudogene
contig_7329	tRNAscan-SE	exon	21163	21232	.	-	.	ID=contig_7329.trna1.exon1;Parent=contig_7329.trna1
contig_7331	transdecoder	gene	9299	13670	.	+	.	ID=BSUD.19352;Interpro=IPR006461 (PLAC8 motif-containing protein)
contig_7331	transdecoder	mRNA	9299	13670	.	+	.	ID=BSUD.19352.1.p1;Parent=BSUD.19352;Interpro=IPR006461 (PLAC8 motif-containing protein)
contig_7331	transdecoder	exon	9299	9438	.	+	.	ID=BSUD.19352.1.p1.exon1;Parent=BSUD.19352.1.p1
contig_7331	transdecoder	CDS	9301	9438	.	+	0	ID=cds.BSUD.19352.1.p1;Parent=BSUD.19352.1.p1
contig_7331	transdecoder	exon	11857	13670	.	+	.	ID=BSUD.19352.1.p1.exon2;Parent=BSUD.19352.1.p1
contig_7331	transdecoder	CDS	11857	11982	.	+	0	ID=cds.BSUD.19352.1.p1;Parent=BSUD.19352.1.p1
contig_7331	transdecoder	three_prime_UTR	11983	13670	.	+	.	ID=BSUD.19352.1.p1.utr3p1;Parent=BSUD.19352.1.p1
contig_7331	transdecoder	gene	14699	25365	.	-	.	ID=BSUD.19353;Interpro=IPR011762 (Acetyl-coenzyme A carboxyltransferase, N-terminal)---IPR011763 (Acetyl-coenzyme A carboxyltransferase, C-terminal)---IPR029045 (ClpP/crotonase-like domain superfamily)---IPR034733 (Acetyl-CoA carboxylase)---IPR045190 (Methylcrotonoyl-CoA carboxylase beta chain MCCB/AccD1-like)
contig_7331	transdecoder	mRNA	14699	25365	.	-	.	ID=BSUD.19353.1.p1;Parent=BSUD.19353;Interpro=IPR011762 (Acetyl-coenzyme A carboxyltransferase, N-terminal)---IPR011763 (Acetyl-coenzyme A carboxyltransferase, C-terminal)---IPR029045 (ClpP/crotonase-like domain superfamily)---IPR034733 (Acetyl-CoA carboxylase)---IPR045190 (Methylcrotonoyl-CoA carboxylase beta chain MCCB/AccD1-like)
contig_7331	transdecoder	exon	25300	25365	.	-	.	ID=BSUD.19353.1.p1.exon1;Parent=BSUD.19353.1.p1
contig_7331	transdecoder	CDS	25300	25364	.	-	0	ID=cds.BSUD.19353.1.p1;Parent=BSUD.19353.1.p1
contig_7331	transdecoder	exon	24396	24495	.	-	.	ID=BSUD.19353.1.p1.exon2;Parent=BSUD.19353.1.p1
contig_7331	transdecoder	CDS	24396	24495	.	-	1	ID=cds.BSUD.19353.1.p1;Parent=BSUD.19353.1.p1
contig_7331	transdecoder	exon	23822	23917	.	-	.	ID=BSUD.19353.1.p1.exon3;Parent=BSUD.19353.1.p1
contig_7331	transdecoder	CDS	23822	23917	.	-	0	ID=cds.BSUD.19353.1.p1;Parent=BSUD.19353.1.p1
contig_7331	transdecoder	exon	21709	21781	.	-	.	ID=BSUD.19353.1.p1.exon4;Parent=BSUD.19353.1.p1
contig_7331	transdecoder	CDS	21709	21781	.	-	0	ID=cds.BSUD.19353.1.p1;Parent=BSUD.19353.1.p1
contig_7331	transdecoder	exon	21183	21259	.	-	.	ID=BSUD.19353.1.p1.exon5;Parent=BSUD.19353.1.p1
contig_7331	transdecoder	CDS	21183	21259	.	-	2	ID=cds.BSUD.19353.1.p1;Parent=BSUD.19353.1.p1
contig_7331	transdecoder	exon	20126	20192	.	-	.	ID=BSUD.19353.1.p1.exon6;Parent=BSUD.19353.1.p1
contig_7331	transdecoder	CDS	20126	20192	.	-	0	ID=cds.BSUD.19353.1.p1;Parent=BSUD.19353.1.p1
contig_7331	transdecoder	exon	19396	19552	.	-	.	ID=BSUD.19353.1.p1.exon7;Parent=BSUD.19353.1.p1
contig_7331	transdecoder	CDS	19396	19552	.	-	2	ID=cds.BSUD.19353.1.p1;Parent=BSUD.19353.1.p1
contig_7331	transdecoder	exon	18882	18996	.	-	.	ID=BSUD.19353.1.p1.exon8;Parent=BSUD.19353.1.p1
contig_7331	transdecoder	CDS	18882	18996	.	-	1	ID=cds.BSUD.19353.1.p1;Parent=BSUD.19353.1.p1
contig_7331	transdecoder	exon	18653	18738	.	-	.	ID=BSUD.19353.1.p1.exon9;Parent=BSUD.19353.1.p1
contig_7331	transdecoder	CDS	18653	18738	.	-	0	ID=cds.BSUD.19353.1.p1;Parent=BSUD.19353.1.p1
contig_7331	transdecoder	exon	14699	16750	.	-	.	ID=BSUD.19353.1.p1.exon10;Parent=BSUD.19353.1.p1
contig_7331	transdecoder	CDS	16633	16750	.	-	1	ID=cds.BSUD.19353.1.p1;Parent=BSUD.19353.1.p1
contig_7331	transdecoder	three_prime_UTR	14699	16632	.	-	.	ID=BSUD.19353.1.p1.utr3p1;Parent=BSUD.19353.1.p1
contig_7334	transdecoder	gene	10418	14225	.	-	.	ID=BSUD.19354;Interpro=NA
contig_7334	transdecoder	mRNA	10418	14225	.	-	.	ID=BSUD.19354.1.p1;Parent=BSUD.19354;Interpro=NA
contig_7334	transdecoder	five_prime_UTR	14108	14225	.	-	.	ID=BSUD.19354.1.p1.utr5p1;Parent=BSUD.19354.1.p1
contig_7334	transdecoder	exon	14035	14225	.	-	.	ID=BSUD.19354.1.p1.exon1;Parent=BSUD.19354.1.p1
contig_7334	transdecoder	CDS	14035	14107	.	-	0	ID=cds.BSUD.19354.1.p1;Parent=BSUD.19354.1.p1
contig_7334	transdecoder	exon	10418	13216	.	-	.	ID=BSUD.19354.1.p1.exon2;Parent=BSUD.19354.1.p1
contig_7334	transdecoder	CDS	12993	13216	.	-	2	ID=cds.BSUD.19354.1.p1;Parent=BSUD.19354.1.p1
contig_7334	transdecoder	three_prime_UTR	10418	12992	.	-	.	ID=BSUD.19354.1.p1.utr3p1;Parent=BSUD.19354.1.p1
contig_7335	transdecoder	gene	5422	6341	.	-	.	ID=BSUD.19355;Interpro=NA
contig_7335	transdecoder	mRNA	5422	6341	.	-	.	ID=BSUD.19355.1.p1;Parent=BSUD.19355;Interpro=NA
contig_7335	transdecoder	five_prime_UTR	5571	6341	.	-	.	ID=BSUD.19355.1.p1.utr5p1;Parent=BSUD.19355.1.p1
contig_7335	transdecoder	exon	5422	6341	.	-	.	ID=BSUD.19355.1.p1.exon1;Parent=BSUD.19355.1.p1
contig_7335	transdecoder	CDS	5424	5570	.	-	0	ID=cds.BSUD.19355.1.p1;Parent=BSUD.19355.1.p1
contig_7335	StringTie	gene	6500	6840	1000	.	.	ID=BSUD.19356
contig_7335	StringTie	transcript	6500	6840	1000	.	.	ID=BSUD.19356.1;Parent=BSUD.19356
contig_7335	StringTie	exon	6500	6840	1000	.	.	ID=BSUD.19356.1.exon1;Parent=BSUD.19356.1
contig_7335	transdecoder	gene	12154	14383	.	-	.	ID=BSUD.19357;Interpro=IPR023352 (Membrane associated eicosanoid/glutathione metabolism-like domain superfamily)
contig_7335	transdecoder	mRNA	12154	14383	.	-	.	ID=BSUD.19357.1.p1;Parent=BSUD.19357;Interpro=IPR023352 (Membrane associated eicosanoid/glutathione metabolism-like domain superfamily)
contig_7335	transdecoder	five_prime_UTR	14308	14383	.	-	.	ID=BSUD.19357.1.p1.utr5p1;Parent=BSUD.19357.1.p1
contig_7335	transdecoder	five_prime_UTR	13103	13123	.	-	.	ID=BSUD.19357.1.p1.utr5p2;Parent=BSUD.19357.1.p1
contig_7335	transdecoder	exon	14308	14383	.	-	.	ID=BSUD.19357.1.p1.exon1;Parent=BSUD.19357.1.p1
contig_7335	transdecoder	exon	12154	13123	.	-	.	ID=BSUD.19357.1.p1.exon2;Parent=BSUD.19357.1.p1
contig_7335	transdecoder	CDS	12935	13102	.	-	0	ID=cds.BSUD.19357.1.p1;Parent=BSUD.19357.1.p1
contig_7335	transdecoder	three_prime_UTR	12154	12934	.	-	.	ID=BSUD.19357.1.p1.utr3p1;Parent=BSUD.19357.1.p1
contig_7337	transdecoder	gene	624	1150	.	+	.	ID=BSUD.19358;Interpro=IPR001650 (Helicase, C-terminal)---IPR027417 (P-loop containing nucleoside triphosphate hydrolase)
contig_7337	transdecoder	mRNA	624	1150	.	+	.	ID=BSUD.19358.1.p1;Parent=BSUD.19358;Interpro=IPR001650 (Helicase, C-terminal)---IPR027417 (P-loop containing nucleoside triphosphate hydrolase)
contig_7337	transdecoder	five_prime_UTR	624	904	.	+	.	ID=BSUD.19358.1.p1.utr5p1;Parent=BSUD.19358.1.p1
contig_7337	transdecoder	exon	624	1150	.	+	.	ID=BSUD.19358.1.p1.exon1;Parent=BSUD.19358.1.p1
contig_7337	transdecoder	CDS	905	1099	.	+	0	ID=cds.BSUD.19358.1.p1;Parent=BSUD.19358.1.p1
contig_7337	transdecoder	three_prime_UTR	1100	1150	.	+	.	ID=BSUD.19358.1.p1.utr3p1;Parent=BSUD.19358.1.p1
contig_7338	transdecoder	gene	4447	32931	.	+	.	ID=BSUD.19359;Interpro=IPR008979 (Galactose-binding-like domain superfamily)
contig_7338	transdecoder	mRNA	4447	32931	.	+	.	ID=BSUD.19359.1.p1;Parent=BSUD.19359;Interpro=IPR008979 (Galactose-binding-like domain superfamily)
contig_7338	transdecoder	five_prime_UTR	4447	4745	.	+	.	ID=BSUD.19359.1.p1.utr5p1;Parent=BSUD.19359.1.p1
contig_7338	transdecoder	five_prime_UTR	6878	6927	.	+	.	ID=BSUD.19359.1.p1.utr5p2;Parent=BSUD.19359.1.p1
contig_7338	transdecoder	exon	4447	4745	.	+	.	ID=BSUD.19359.1.p1.exon1;Parent=BSUD.19359.1.p1
contig_7338	transdecoder	exon	6878	7000	.	+	.	ID=BSUD.19359.1.p1.exon2;Parent=BSUD.19359.1.p1
contig_7338	transdecoder	CDS	6928	7000	.	+	0	ID=cds.BSUD.19359.1.p1;Parent=BSUD.19359.1.p1
contig_7338	transdecoder	exon	8935	9072	.	+	.	ID=BSUD.19359.1.p1.exon3;Parent=BSUD.19359.1.p1
contig_7338	transdecoder	CDS	8935	9072	.	+	2	ID=cds.BSUD.19359.1.p1;Parent=BSUD.19359.1.p1
contig_7338	transdecoder	exon	12101	12274	.	+	.	ID=BSUD.19359.1.p1.exon4;Parent=BSUD.19359.1.p1
contig_7338	transdecoder	CDS	12101	12274	.	+	2	ID=cds.BSUD.19359.1.p1;Parent=BSUD.19359.1.p1
contig_7338	transdecoder	exon	13000	13185	.	+	.	ID=BSUD.19359.1.p1.exon5;Parent=BSUD.19359.1.p1
contig_7338	transdecoder	CDS	13000	13185	.	+	2	ID=cds.BSUD.19359.1.p1;Parent=BSUD.19359.1.p1
contig_7338	transdecoder	exon	15534	15731	.	+	.	ID=BSUD.19359.1.p1.exon6;Parent=BSUD.19359.1.p1
contig_7338	transdecoder	CDS	15534	15731	.	+	2	ID=cds.BSUD.19359.1.p1;Parent=BSUD.19359.1.p1
contig_7338	transdecoder	exon	16375	16608	.	+	.	ID=BSUD.19359.1.p1.exon7;Parent=BSUD.19359.1.p1
contig_7338	transdecoder	CDS	16375	16608	.	+	2	ID=cds.BSUD.19359.1.p1;Parent=BSUD.19359.1.p1
contig_7338	transdecoder	exon	17846	17893	.	+	.	ID=BSUD.19359.1.p1.exon8;Parent=BSUD.19359.1.p1
contig_7338	transdecoder	CDS	17846	17893	.	+	2	ID=cds.BSUD.19359.1.p1;Parent=BSUD.19359.1.p1
contig_7338	transdecoder	exon	20125	20522	.	+	.	ID=BSUD.19359.1.p1.exon9;Parent=BSUD.19359.1.p1
contig_7338	transdecoder	CDS	20125	20165	.	+	2	ID=cds.BSUD.19359.1.p1;Parent=BSUD.19359.1.p1
contig_7338	transdecoder	exon	24677	24853	.	+	.	ID=BSUD.19359.1.p1.exon10;Parent=BSUD.19359.1.p1
contig_7338	transdecoder	exon	28542	28724	.	+	.	ID=BSUD.19359.1.p1.exon11;Parent=BSUD.19359.1.p1
contig_7338	transdecoder	exon	29735	29932	.	+	.	ID=BSUD.19359.1.p1.exon12;Parent=BSUD.19359.1.p1
contig_7338	transdecoder	exon	32707	32931	.	+	.	ID=BSUD.19359.1.p1.exon13;Parent=BSUD.19359.1.p1
contig_7338	transdecoder	three_prime_UTR	20166	20522	.	+	.	ID=BSUD.19359.1.p1.utr3p1;Parent=BSUD.19359.1.p1
contig_7338	transdecoder	three_prime_UTR	24677	24853	.	+	.	ID=BSUD.19359.1.p1.utr3p2;Parent=BSUD.19359.1.p1
contig_7338	transdecoder	three_prime_UTR	28542	28724	.	+	.	ID=BSUD.19359.1.p1.utr3p3;Parent=BSUD.19359.1.p1
contig_7338	transdecoder	three_prime_UTR	29735	29932	.	+	.	ID=BSUD.19359.1.p1.utr3p4;Parent=BSUD.19359.1.p1
contig_7338	transdecoder	three_prime_UTR	32707	32931	.	+	.	ID=BSUD.19359.1.p1.utr3p5;Parent=BSUD.19359.1.p1
contig_7338	transdecoder	mRNA	4447	32931	.	+	.	ID=BSUD.19359.2.p1;Parent=BSUD.19359;Interpro=IPR008979 (Galactose-binding-like domain superfamily)
contig_7338	transdecoder	five_prime_UTR	4447	6927	.	+	.	ID=BSUD.19359.2.p1.utr5p1;Parent=BSUD.19359.2.p1
contig_7338	transdecoder	exon	4447	7000	.	+	.	ID=BSUD.19359.2.p1.exon1;Parent=BSUD.19359.2.p1
contig_7338	transdecoder	CDS	6928	7000	.	+	0	ID=cds.BSUD.19359.2.p1;Parent=BSUD.19359.2.p1
contig_7338	transdecoder	exon	8935	9072	.	+	.	ID=BSUD.19359.2.p1.exon2;Parent=BSUD.19359.2.p1
contig_7338	transdecoder	CDS	8935	9072	.	+	2	ID=cds.BSUD.19359.2.p1;Parent=BSUD.19359.2.p1
contig_7338	transdecoder	exon	12101	12274	.	+	.	ID=BSUD.19359.2.p1.exon3;Parent=BSUD.19359.2.p1
contig_7338	transdecoder	CDS	12101	12274	.	+	2	ID=cds.BSUD.19359.2.p1;Parent=BSUD.19359.2.p1
contig_7338	transdecoder	exon	13000	13185	.	+	.	ID=BSUD.19359.2.p1.exon4;Parent=BSUD.19359.2.p1
contig_7338	transdecoder	CDS	13000	13185	.	+	2	ID=cds.BSUD.19359.2.p1;Parent=BSUD.19359.2.p1
contig_7338	transdecoder	exon	15534	15731	.	+	.	ID=BSUD.19359.2.p1.exon5;Parent=BSUD.19359.2.p1
contig_7338	transdecoder	CDS	15534	15731	.	+	2	ID=cds.BSUD.19359.2.p1;Parent=BSUD.19359.2.p1
contig_7338	transdecoder	exon	16375	16608	.	+	.	ID=BSUD.19359.2.p1.exon6;Parent=BSUD.19359.2.p1
contig_7338	transdecoder	CDS	16375	16608	.	+	2	ID=cds.BSUD.19359.2.p1;Parent=BSUD.19359.2.p1
contig_7338	transdecoder	exon	17846	20522	.	+	.	ID=BSUD.19359.2.p1.exon7;Parent=BSUD.19359.2.p1
contig_7338	transdecoder	CDS	17846	17928	.	+	2	ID=cds.BSUD.19359.2.p1;Parent=BSUD.19359.2.p1
contig_7338	transdecoder	exon	24677	24853	.	+	.	ID=BSUD.19359.2.p1.exon8;Parent=BSUD.19359.2.p1
contig_7338	transdecoder	exon	28542	28724	.	+	.	ID=BSUD.19359.2.p1.exon9;Parent=BSUD.19359.2.p1
contig_7338	transdecoder	exon	29735	29932	.	+	.	ID=BSUD.19359.2.p1.exon10;Parent=BSUD.19359.2.p1
contig_7338	transdecoder	exon	32707	32931	.	+	.	ID=BSUD.19359.2.p1.exon11;Parent=BSUD.19359.2.p1
contig_7338	transdecoder	three_prime_UTR	17929	20522	.	+	.	ID=BSUD.19359.2.p1.utr3p1;Parent=BSUD.19359.2.p1
contig_7338	transdecoder	three_prime_UTR	24677	24853	.	+	.	ID=BSUD.19359.2.p1.utr3p2;Parent=BSUD.19359.2.p1
contig_7338	transdecoder	three_prime_UTR	28542	28724	.	+	.	ID=BSUD.19359.2.p1.utr3p3;Parent=BSUD.19359.2.p1
contig_7338	transdecoder	three_prime_UTR	29735	29932	.	+	.	ID=BSUD.19359.2.p1.utr3p4;Parent=BSUD.19359.2.p1
contig_7338	transdecoder	three_prime_UTR	32707	32931	.	+	.	ID=BSUD.19359.2.p1.utr3p5;Parent=BSUD.19359.2.p1
contig_7338	transdecoder	mRNA	4703	32931	.	+	.	ID=BSUD.19359.3.p1;Parent=BSUD.19359;Interpro=IPR008979 (Galactose-binding-like domain superfamily)
contig_7338	transdecoder	five_prime_UTR	4703	4745	.	+	.	ID=BSUD.19359.3.p1.utr5p1;Parent=BSUD.19359.3.p1
contig_7338	transdecoder	five_prime_UTR	6878	6927	.	+	.	ID=BSUD.19359.3.p1.utr5p2;Parent=BSUD.19359.3.p1
contig_7338	transdecoder	exon	4703	4745	.	+	.	ID=BSUD.19359.3.p1.exon1;Parent=BSUD.19359.3.p1
contig_7338	transdecoder	exon	6878	7000	.	+	.	ID=BSUD.19359.3.p1.exon2;Parent=BSUD.19359.3.p1
contig_7338	transdecoder	CDS	6928	7000	.	+	0	ID=cds.BSUD.19359.3.p1;Parent=BSUD.19359.3.p1
contig_7338	transdecoder	exon	8935	9072	.	+	.	ID=BSUD.19359.3.p1.exon3;Parent=BSUD.19359.3.p1
contig_7338	transdecoder	CDS	8935	9072	.	+	2	ID=cds.BSUD.19359.3.p1;Parent=BSUD.19359.3.p1
contig_7338	transdecoder	exon	12101	12274	.	+	.	ID=BSUD.19359.3.p1.exon4;Parent=BSUD.19359.3.p1
contig_7338	transdecoder	CDS	12101	12274	.	+	2	ID=cds.BSUD.19359.3.p1;Parent=BSUD.19359.3.p1
contig_7338	transdecoder	exon	13000	13185	.	+	.	ID=BSUD.19359.3.p1.exon5;Parent=BSUD.19359.3.p1
contig_7338	transdecoder	CDS	13000	13185	.	+	2	ID=cds.BSUD.19359.3.p1;Parent=BSUD.19359.3.p1
contig_7338	transdecoder	exon	15534	15731	.	+	.	ID=BSUD.19359.3.p1.exon6;Parent=BSUD.19359.3.p1
contig_7338	transdecoder	CDS	15534	15731	.	+	2	ID=cds.BSUD.19359.3.p1;Parent=BSUD.19359.3.p1
contig_7338	transdecoder	exon	16375	16608	.	+	.	ID=BSUD.19359.3.p1.exon7;Parent=BSUD.19359.3.p1
contig_7338	transdecoder	CDS	16375	16608	.	+	2	ID=cds.BSUD.19359.3.p1;Parent=BSUD.19359.3.p1
contig_7338	transdecoder	exon	17846	17893	.	+	.	ID=BSUD.19359.3.p1.exon8;Parent=BSUD.19359.3.p1
contig_7338	transdecoder	CDS	17846	17893	.	+	2	ID=cds.BSUD.19359.3.p1;Parent=BSUD.19359.3.p1
contig_7338	transdecoder	exon	19883	20522	.	+	.	ID=BSUD.19359.3.p1.exon9;Parent=BSUD.19359.3.p1
contig_7338	transdecoder	CDS	19883	19947	.	+	2	ID=cds.BSUD.19359.3.p1;Parent=BSUD.19359.3.p1
contig_7338	transdecoder	exon	24677	24853	.	+	.	ID=BSUD.19359.3.p1.exon10;Parent=BSUD.19359.3.p1
contig_7338	transdecoder	exon	28542	28724	.	+	.	ID=BSUD.19359.3.p1.exon11;Parent=BSUD.19359.3.p1
contig_7338	transdecoder	exon	29735	29932	.	+	.	ID=BSUD.19359.3.p1.exon12;Parent=BSUD.19359.3.p1
contig_7338	transdecoder	exon	32707	32931	.	+	.	ID=BSUD.19359.3.p1.exon13;Parent=BSUD.19359.3.p1
contig_7338	transdecoder	three_prime_UTR	19948	20522	.	+	.	ID=BSUD.19359.3.p1.utr3p1;Parent=BSUD.19359.3.p1
contig_7338	transdecoder	three_prime_UTR	24677	24853	.	+	.	ID=BSUD.19359.3.p1.utr3p2;Parent=BSUD.19359.3.p1
contig_7338	transdecoder	three_prime_UTR	28542	28724	.	+	.	ID=BSUD.19359.3.p1.utr3p3;Parent=BSUD.19359.3.p1
contig_7338	transdecoder	three_prime_UTR	29735	29932	.	+	.	ID=BSUD.19359.3.p1.utr3p4;Parent=BSUD.19359.3.p1
contig_7338	transdecoder	three_prime_UTR	32707	32931	.	+	.	ID=BSUD.19359.3.p1.utr3p5;Parent=BSUD.19359.3.p1
contig_7339	transdecoder	gene	1811	20024	.	+	.	ID=BSUD.19360;Interpro=IPR000172 (Glucose-methanol-choline oxidoreductase, N-terminal)---IPR007867 (Glucose-methanol-choline oxidoreductase, C-terminal)---IPR012132 (Glucose-methanol-choline oxidoreductase)---IPR036188 (FAD/NAD(P)-binding domain superfamily)
contig_7339	transdecoder	mRNA	1811	20024	.	+	.	ID=BSUD.19360.1.p1;Parent=BSUD.19360;Interpro=IPR000172 (Glucose-methanol-choline oxidoreductase, N-terminal)---IPR007867 (Glucose-methanol-choline oxidoreductase, C-terminal)---IPR012132 (Glucose-methanol-choline oxidoreductase)---IPR036188 (FAD/NAD(P)-binding domain superfamily)
contig_7339	transdecoder	five_prime_UTR	1811	2006	.	+	.	ID=BSUD.19360.1.p1.utr5p1;Parent=BSUD.19360.1.p1
contig_7339	transdecoder	five_prime_UTR	5532	5705	.	+	.	ID=BSUD.19360.1.p1.utr5p2;Parent=BSUD.19360.1.p1
contig_7339	transdecoder	five_prime_UTR	6990	8586	.	+	.	ID=BSUD.19360.1.p1.utr5p3;Parent=BSUD.19360.1.p1
contig_7339	transdecoder	five_prime_UTR	12508	13425	.	+	.	ID=BSUD.19360.1.p1.utr5p4;Parent=BSUD.19360.1.p1
contig_7339	transdecoder	exon	1811	2006	.	+	.	ID=BSUD.19360.1.p1.exon1;Parent=BSUD.19360.1.p1
contig_7339	transdecoder	exon	5532	5705	.	+	.	ID=BSUD.19360.1.p1.exon2;Parent=BSUD.19360.1.p1
contig_7339	transdecoder	exon	6990	8586	.	+	.	ID=BSUD.19360.1.p1.exon3;Parent=BSUD.19360.1.p1
contig_7339	transdecoder	exon	12508	13555	.	+	.	ID=BSUD.19360.1.p1.exon4;Parent=BSUD.19360.1.p1
contig_7339	transdecoder	CDS	13426	13555	.	+	0	ID=cds.BSUD.19360.1.p1;Parent=BSUD.19360.1.p1
contig_7339	transdecoder	exon	16877	17050	.	+	.	ID=BSUD.19360.1.p1.exon5;Parent=BSUD.19360.1.p1
contig_7339	transdecoder	CDS	16877	17050	.	+	2	ID=cds.BSUD.19360.1.p1;Parent=BSUD.19360.1.p1
contig_7339	transdecoder	exon	18029	20024	.	+	.	ID=BSUD.19360.1.p1.exon6;Parent=BSUD.19360.1.p1
contig_7339	transdecoder	CDS	18029	19428	.	+	2	ID=cds.BSUD.19360.1.p1;Parent=BSUD.19360.1.p1
contig_7339	transdecoder	three_prime_UTR	19429	20024	.	+	.	ID=BSUD.19360.1.p1.utr3p1;Parent=BSUD.19360.1.p1
contig_7339	transdecoder	mRNA	1897	19847	.	+	.	ID=BSUD.19360.2.p1;Parent=BSUD.19360;Interpro=IPR000172 (Glucose-methanol-choline oxidoreductase, N-terminal)---IPR007867 (Glucose-methanol-choline oxidoreductase, C-terminal)---IPR012132 (Glucose-methanol-choline oxidoreductase)---IPR036188 (FAD/NAD(P)-binding domain superfamily)
contig_7339	transdecoder	five_prime_UTR	1897	2198	.	+	.	ID=BSUD.19360.2.p1.utr5p1;Parent=BSUD.19360.2.p1
contig_7339	transdecoder	exon	1897	2328	.	+	.	ID=BSUD.19360.2.p1.exon1;Parent=BSUD.19360.2.p1
contig_7339	transdecoder	CDS	2199	2328	.	+	0	ID=cds.BSUD.19360.2.p1;Parent=BSUD.19360.2.p1
contig_7339	transdecoder	exon	5532	5705	.	+	.	ID=BSUD.19360.2.p1.exon2;Parent=BSUD.19360.2.p1
contig_7339	transdecoder	CDS	5532	5705	.	+	2	ID=cds.BSUD.19360.2.p1;Parent=BSUD.19360.2.p1
contig_7339	transdecoder	exon	6990	10152	.	+	.	ID=BSUD.19360.2.p1.exon3;Parent=BSUD.19360.2.p1
contig_7339	transdecoder	CDS	6990	8422	.	+	2	ID=cds.BSUD.19360.2.p1;Parent=BSUD.19360.2.p1
contig_7339	transdecoder	exon	10191	13555	.	+	.	ID=BSUD.19360.2.p1.exon4;Parent=BSUD.19360.2.p1
contig_7339	transdecoder	exon	16877	17050	.	+	.	ID=BSUD.19360.2.p1.exon5;Parent=BSUD.19360.2.p1
contig_7339	transdecoder	exon	18029	19847	.	+	.	ID=BSUD.19360.2.p1.exon6;Parent=BSUD.19360.2.p1
contig_7339	transdecoder	three_prime_UTR	8423	10152	.	+	.	ID=BSUD.19360.2.p1.utr3p1;Parent=BSUD.19360.2.p1
contig_7339	transdecoder	three_prime_UTR	10191	13555	.	+	.	ID=BSUD.19360.2.p1.utr3p2;Parent=BSUD.19360.2.p1
contig_7339	transdecoder	three_prime_UTR	16877	17050	.	+	.	ID=BSUD.19360.2.p1.utr3p3;Parent=BSUD.19360.2.p1
contig_7339	transdecoder	three_prime_UTR	18029	19847	.	+	.	ID=BSUD.19360.2.p1.utr3p4;Parent=BSUD.19360.2.p1
contig_7339	transdecoder	mRNA	1897	8644	.	+	.	ID=BSUD.19360.3.p1;Parent=BSUD.19360;Interpro=IPR000172 (Glucose-methanol-choline oxidoreductase, N-terminal)---IPR007867 (Glucose-methanol-choline oxidoreductase, C-terminal)---IPR012132 (Glucose-methanol-choline oxidoreductase)---IPR036188 (FAD/NAD(P)-binding domain superfamily)
contig_7339	transdecoder	five_prime_UTR	1897	2006	.	+	.	ID=BSUD.19360.3.p1.utr5p1;Parent=BSUD.19360.3.p1
contig_7339	transdecoder	five_prime_UTR	5532	5590	.	+	.	ID=BSUD.19360.3.p1.utr5p2;Parent=BSUD.19360.3.p1
contig_7339	transdecoder	exon	1897	2006	.	+	.	ID=BSUD.19360.3.p1.exon1;Parent=BSUD.19360.3.p1
contig_7339	transdecoder	exon	5532	5705	.	+	.	ID=BSUD.19360.3.p1.exon2;Parent=BSUD.19360.3.p1
contig_7339	transdecoder	CDS	5591	5705	.	+	0	ID=cds.BSUD.19360.3.p1;Parent=BSUD.19360.3.p1
contig_7339	transdecoder	exon	6990	8644	.	+	.	ID=BSUD.19360.3.p1.exon3;Parent=BSUD.19360.3.p1
contig_7339	transdecoder	CDS	6990	8422	.	+	2	ID=cds.BSUD.19360.3.p1;Parent=BSUD.19360.3.p1
contig_7339	transdecoder	three_prime_UTR	8423	8644	.	+	.	ID=BSUD.19360.3.p1.utr3p1;Parent=BSUD.19360.3.p1
contig_7339	transdecoder	mRNA	1901	19847	.	+	.	ID=BSUD.19360.4.p1;Parent=BSUD.19360;Interpro=IPR000172 (Glucose-methanol-choline oxidoreductase, N-terminal)---IPR007867 (Glucose-methanol-choline oxidoreductase, C-terminal)---IPR012132 (Glucose-methanol-choline oxidoreductase)---IPR036188 (FAD/NAD(P)-binding domain superfamily)
contig_7339	transdecoder	five_prime_UTR	1901	2198	.	+	.	ID=BSUD.19360.4.p1.utr5p1;Parent=BSUD.19360.4.p1
contig_7339	transdecoder	exon	1901	2328	.	+	.	ID=BSUD.19360.4.p1.exon1;Parent=BSUD.19360.4.p1
contig_7339	transdecoder	CDS	2199	2328	.	+	0	ID=cds.BSUD.19360.4.p1;Parent=BSUD.19360.4.p1
contig_7339	transdecoder	exon	5532	5705	.	+	.	ID=BSUD.19360.4.p1.exon2;Parent=BSUD.19360.4.p1
contig_7339	transdecoder	CDS	5532	5705	.	+	2	ID=cds.BSUD.19360.4.p1;Parent=BSUD.19360.4.p1
contig_7339	transdecoder	exon	6990	8586	.	+	.	ID=BSUD.19360.4.p1.exon3;Parent=BSUD.19360.4.p1
contig_7339	transdecoder	CDS	6990	8422	.	+	2	ID=cds.BSUD.19360.4.p1;Parent=BSUD.19360.4.p1
contig_7339	transdecoder	exon	12508	13555	.	+	.	ID=BSUD.19360.4.p1.exon4;Parent=BSUD.19360.4.p1
contig_7339	transdecoder	exon	16877	17050	.	+	.	ID=BSUD.19360.4.p1.exon5;Parent=BSUD.19360.4.p1
contig_7339	transdecoder	exon	18029	19847	.	+	.	ID=BSUD.19360.4.p1.exon6;Parent=BSUD.19360.4.p1
contig_7339	transdecoder	three_prime_UTR	8423	8586	.	+	.	ID=BSUD.19360.4.p1.utr3p1;Parent=BSUD.19360.4.p1
contig_7339	transdecoder	three_prime_UTR	12508	13555	.	+	.	ID=BSUD.19360.4.p1.utr3p2;Parent=BSUD.19360.4.p1
contig_7339	transdecoder	three_prime_UTR	16877	17050	.	+	.	ID=BSUD.19360.4.p1.utr3p3;Parent=BSUD.19360.4.p1
contig_7339	transdecoder	three_prime_UTR	18029	19847	.	+	.	ID=BSUD.19360.4.p1.utr3p4;Parent=BSUD.19360.4.p1
contig_7342	StringTie	gene	244	1736	1000	+	.	ID=BSUD.19372
contig_7342	StringTie	transcript	244	1736	1000	+	.	ID=BSUD.19372.1;Parent=BSUD.19372
contig_7342	StringTie	exon	244	1736	1000	+	.	ID=BSUD.19372.1.exon1;Parent=BSUD.19372.1
contig_7342	transdecoder	gene	45199	80021	.	+	.	ID=BSUD.19373;Interpro=NA
contig_7342	transdecoder	mRNA	45199	80021	.	+	.	ID=BSUD.19373.1.p1;Parent=BSUD.19373;Interpro=NA
contig_7342	transdecoder	five_prime_UTR	45199	45336	.	+	.	ID=BSUD.19373.1.p1.utr5p1;Parent=BSUD.19373.1.p1
contig_7342	transdecoder	exon	45199	45378	.	+	.	ID=BSUD.19373.1.p1.exon1;Parent=BSUD.19373.1.p1
contig_7342	transdecoder	CDS	45337	45378	.	+	0	ID=cds.BSUD.19373.1.p1;Parent=BSUD.19373.1.p1
contig_7342	transdecoder	exon	57845	57904	.	+	.	ID=BSUD.19373.1.p1.exon2;Parent=BSUD.19373.1.p1
contig_7342	transdecoder	CDS	57845	57904	.	+	0	ID=cds.BSUD.19373.1.p1;Parent=BSUD.19373.1.p1
contig_7342	transdecoder	exon	58062	58093	.	+	.	ID=BSUD.19373.1.p1.exon3;Parent=BSUD.19373.1.p1
contig_7342	transdecoder	CDS	58062	58093	.	+	0	ID=cds.BSUD.19373.1.p1;Parent=BSUD.19373.1.p1
contig_7342	transdecoder	exon	58698	58919	.	+	.	ID=BSUD.19373.1.p1.exon4;Parent=BSUD.19373.1.p1
contig_7342	transdecoder	CDS	58698	58919	.	+	1	ID=cds.BSUD.19373.1.p1;Parent=BSUD.19373.1.p1
contig_7342	transdecoder	exon	62767	62868	.	+	.	ID=BSUD.19373.1.p1.exon5;Parent=BSUD.19373.1.p1
contig_7342	transdecoder	CDS	62767	62868	.	+	1	ID=cds.BSUD.19373.1.p1;Parent=BSUD.19373.1.p1
contig_7342	transdecoder	exon	63633	63785	.	+	.	ID=BSUD.19373.1.p1.exon6;Parent=BSUD.19373.1.p1
contig_7342	transdecoder	CDS	63633	63785	.	+	1	ID=cds.BSUD.19373.1.p1;Parent=BSUD.19373.1.p1
contig_7342	transdecoder	exon	67455	67623	.	+	.	ID=BSUD.19373.1.p1.exon7;Parent=BSUD.19373.1.p1
contig_7342	transdecoder	CDS	67455	67623	.	+	1	ID=cds.BSUD.19373.1.p1;Parent=BSUD.19373.1.p1
contig_7342	transdecoder	exon	71009	71126	.	+	.	ID=BSUD.19373.1.p1.exon8;Parent=BSUD.19373.1.p1
contig_7342	transdecoder	CDS	71009	71126	.	+	0	ID=cds.BSUD.19373.1.p1;Parent=BSUD.19373.1.p1
contig_7342	transdecoder	exon	71999	72109	.	+	.	ID=BSUD.19373.1.p1.exon9;Parent=BSUD.19373.1.p1
contig_7342	transdecoder	CDS	71999	72109	.	+	2	ID=cds.BSUD.19373.1.p1;Parent=BSUD.19373.1.p1
contig_7342	transdecoder	exon	73496	73710	.	+	.	ID=BSUD.19373.1.p1.exon10;Parent=BSUD.19373.1.p1
contig_7342	transdecoder	CDS	73496	73710	.	+	2	ID=cds.BSUD.19373.1.p1;Parent=BSUD.19373.1.p1
contig_7342	transdecoder	exon	75492	75603	.	+	.	ID=BSUD.19373.1.p1.exon11;Parent=BSUD.19373.1.p1
contig_7342	transdecoder	CDS	75492	75603	.	+	0	ID=cds.BSUD.19373.1.p1;Parent=BSUD.19373.1.p1
contig_7342	transdecoder	exon	76133	76443	.	+	.	ID=BSUD.19373.1.p1.exon12;Parent=BSUD.19373.1.p1
contig_7342	transdecoder	CDS	76133	76443	.	+	2	ID=cds.BSUD.19373.1.p1;Parent=BSUD.19373.1.p1
contig_7342	transdecoder	exon	79909	80021	.	+	.	ID=BSUD.19373.1.p1.exon13;Parent=BSUD.19373.1.p1
contig_7342	transdecoder	CDS	79909	79944	.	+	0	ID=cds.BSUD.19373.1.p1;Parent=BSUD.19373.1.p1
contig_7342	transdecoder	three_prime_UTR	79945	80021	.	+	.	ID=BSUD.19373.1.p1.utr3p1;Parent=BSUD.19373.1.p1
contig_7342	transdecoder	mRNA	45230	78146	.	+	.	ID=BSUD.19373.2.p1;Parent=BSUD.19373;Interpro=NA
contig_7342	transdecoder	five_prime_UTR	45230	45336	.	+	.	ID=BSUD.19373.2.p1.utr5p1;Parent=BSUD.19373.2.p1
contig_7342	transdecoder	exon	45230	45378	.	+	.	ID=BSUD.19373.2.p1.exon1;Parent=BSUD.19373.2.p1
contig_7342	transdecoder	CDS	45337	45378	.	+	0	ID=cds.BSUD.19373.2.p1;Parent=BSUD.19373.2.p1
contig_7342	transdecoder	exon	57845	57904	.	+	.	ID=BSUD.19373.2.p1.exon2;Parent=BSUD.19373.2.p1
contig_7342	transdecoder	CDS	57845	57904	.	+	0	ID=cds.BSUD.19373.2.p1;Parent=BSUD.19373.2.p1
contig_7342	transdecoder	exon	58062	58093	.	+	.	ID=BSUD.19373.2.p1.exon3;Parent=BSUD.19373.2.p1
contig_7342	transdecoder	CDS	58062	58093	.	+	0	ID=cds.BSUD.19373.2.p1;Parent=BSUD.19373.2.p1
contig_7342	transdecoder	exon	58698	58919	.	+	.	ID=BSUD.19373.2.p1.exon4;Parent=BSUD.19373.2.p1
contig_7342	transdecoder	CDS	58698	58919	.	+	1	ID=cds.BSUD.19373.2.p1;Parent=BSUD.19373.2.p1
contig_7342	transdecoder	exon	62767	62868	.	+	.	ID=BSUD.19373.2.p1.exon5;Parent=BSUD.19373.2.p1
contig_7342	transdecoder	CDS	62767	62868	.	+	1	ID=cds.BSUD.19373.2.p1;Parent=BSUD.19373.2.p1
contig_7342	transdecoder	exon	63633	63785	.	+	.	ID=BSUD.19373.2.p1.exon6;Parent=BSUD.19373.2.p1
contig_7342	transdecoder	CDS	63633	63785	.	+	1	ID=cds.BSUD.19373.2.p1;Parent=BSUD.19373.2.p1
contig_7342	transdecoder	exon	67455	67623	.	+	.	ID=BSUD.19373.2.p1.exon7;Parent=BSUD.19373.2.p1
contig_7342	transdecoder	CDS	67455	67623	.	+	1	ID=cds.BSUD.19373.2.p1;Parent=BSUD.19373.2.p1
contig_7342	transdecoder	exon	71009	71126	.	+	.	ID=BSUD.19373.2.p1.exon8;Parent=BSUD.19373.2.p1
contig_7342	transdecoder	CDS	71009	71126	.	+	0	ID=cds.BSUD.19373.2.p1;Parent=BSUD.19373.2.p1
contig_7342	transdecoder	exon	71999	72109	.	+	.	ID=BSUD.19373.2.p1.exon9;Parent=BSUD.19373.2.p1
contig_7342	transdecoder	CDS	71999	72109	.	+	2	ID=cds.BSUD.19373.2.p1;Parent=BSUD.19373.2.p1
contig_7342	transdecoder	exon	73496	73710	.	+	.	ID=BSUD.19373.2.p1.exon10;Parent=BSUD.19373.2.p1
contig_7342	transdecoder	CDS	73496	73710	.	+	2	ID=cds.BSUD.19373.2.p1;Parent=BSUD.19373.2.p1
contig_7342	transdecoder	exon	75492	75603	.	+	.	ID=BSUD.19373.2.p1.exon11;Parent=BSUD.19373.2.p1
contig_7342	transdecoder	CDS	75492	75603	.	+	0	ID=cds.BSUD.19373.2.p1;Parent=BSUD.19373.2.p1
contig_7342	transdecoder	exon	76133	78146	.	+	.	ID=BSUD.19373.2.p1.exon12;Parent=BSUD.19373.2.p1
contig_7342	transdecoder	CDS	76133	76464	.	+	2	ID=cds.BSUD.19373.2.p1;Parent=BSUD.19373.2.p1
contig_7342	transdecoder	three_prime_UTR	76465	78146	.	+	.	ID=BSUD.19373.2.p1.utr3p1;Parent=BSUD.19373.2.p1
contig_7342	tRNAscan-SE	pseudogene_tRNA	76019	76090	24.3	-	.	ID=contig_7342.trna3;Name=contig_7342.tRNA3-LeuCAA;isotype=Leu;anticodon=CAA;gene_biotype=pseudogene
contig_7342	tRNAscan-SE	exon	76019	76090	.	-	.	ID=contig_7342.trna3.exon1;Parent=contig_7342.trna3
contig_7342	transdecoder	gene	99084	167401	.	+	.	ID=BSUD.19374;Interpro=NA
contig_7342	transdecoder	mRNA	99084	167401	.	+	.	ID=BSUD.19374.1.p2;Parent=BSUD.19374;Interpro=NA
contig_7342	transdecoder	five_prime_UTR	99084	100401	.	+	.	ID=BSUD.19374.1.p2.utr5p1;Parent=BSUD.19374.1.p2
contig_7342	transdecoder	five_prime_UTR	100551	102236	.	+	.	ID=BSUD.19374.1.p2.utr5p2;Parent=BSUD.19374.1.p2
contig_7342	transdecoder	five_prime_UTR	166891	166966	.	+	.	ID=BSUD.19374.1.p2.utr5p3;Parent=BSUD.19374.1.p2
contig_7342	transdecoder	exon	99084	100401	.	+	.	ID=BSUD.19374.1.p2.exon1;Parent=BSUD.19374.1.p2
contig_7342	transdecoder	exon	100551	102236	.	+	.	ID=BSUD.19374.1.p2.exon2;Parent=BSUD.19374.1.p2
contig_7342	transdecoder	exon	166891	167288	.	+	.	ID=BSUD.19374.1.p2.exon3;Parent=BSUD.19374.1.p2
contig_7342	transdecoder	CDS	166967	167288	.	+	0	ID=cds.BSUD.19374.1.p2;Parent=BSUD.19374.1.p2
contig_7342	transdecoder	exon	167334	167401	.	+	.	ID=BSUD.19374.1.p2.exon4;Parent=BSUD.19374.1.p2
contig_7342	transdecoder	CDS	167334	167401	.	+	2	ID=cds.BSUD.19374.1.p2;Parent=BSUD.19374.1.p2
contig_7342	tRNAscan-SE	pseudogene_tRNA	106568	106636	25.6	+	.	ID=contig_7342.trna1;Name=contig_7342.tRNA1-GluTTC;isotype=Glu;anticodon=TTC;gene_biotype=pseudogene
contig_7342	tRNAscan-SE	exon	106568	106636	.	+	.	ID=contig_7342.trna1.exon1;Parent=contig_7342.trna1
contig_7342	tRNAscan-SE	pseudogene_tRNA	252297	252369	31.4	+	.	ID=contig_7342.trna2;Name=contig_7342.tRNA2-GluTTC;isotype=Glu;anticodon=TTC;gene_biotype=pseudogene
contig_7342	tRNAscan-SE	exon	252297	252369	.	+	.	ID=contig_7342.trna2.exon1;Parent=contig_7342.trna2
contig_7343	tRNAscan-SE	pseudogene_tRNA	16110	16178	36.3	-	.	ID=contig_7343.trna1;Name=contig_7343.tRNA1-GlyTCC;isotype=Gly;anticodon=TCC;gene_biotype=pseudogene
contig_7343	tRNAscan-SE	exon	16110	16178	.	-	.	ID=contig_7343.trna1.exon1;Parent=contig_7343.trna1
contig_7345	transdecoder	gene	2609	9447	.	-	.	ID=BSUD.19375;Interpro=IPR000488 (Death domain)---IPR001875 (Death effector domain)---IPR011029 (Death-like domain superfamily)
contig_7345	transdecoder	mRNA	2609	9447	.	-	.	ID=BSUD.19375.1.p1;Parent=BSUD.19375;Interpro=IPR000488 (Death domain)---IPR001875 (Death effector domain)---IPR011029 (Death-like domain superfamily)
contig_7345	transdecoder	five_prime_UTR	9233	9447	.	-	.	ID=BSUD.19375.1.p1.utr5p1;Parent=BSUD.19375.1.p1
contig_7345	transdecoder	five_prime_UTR	7436	7476	.	-	.	ID=BSUD.19375.1.p1.utr5p2;Parent=BSUD.19375.1.p1
contig_7345	transdecoder	exon	9233	9447	.	-	.	ID=BSUD.19375.1.p1.exon1;Parent=BSUD.19375.1.p1
contig_7345	transdecoder	exon	7087	7476	.	-	.	ID=BSUD.19375.1.p1.exon2;Parent=BSUD.19375.1.p1
contig_7345	transdecoder	CDS	7087	7435	.	-	0	ID=cds.BSUD.19375.1.p1;Parent=BSUD.19375.1.p1
contig_7345	transdecoder	exon	2609	6288	.	-	.	ID=BSUD.19375.1.p1.exon3;Parent=BSUD.19375.1.p1
contig_7345	transdecoder	CDS	6032	6288	.	-	2	ID=cds.BSUD.19375.1.p1;Parent=BSUD.19375.1.p1
contig_7345	transdecoder	three_prime_UTR	2609	6031	.	-	.	ID=BSUD.19375.1.p1.utr3p1;Parent=BSUD.19375.1.p1
contig_7345	transdecoder	gene	12442	23639	.	+	.	ID=BSUD.19376;Interpro=IPR009066 (Alpha-2-macroglobulin receptor-associated protein, domain 1)---IPR010483 (Alpha-2-macroglobulin RAP, C-terminal)---IPR036744 (RAP domain superfamily)---IPR037999 (Alpha-2-macroglobulin RAP, domain 3)---IPR038003 (Alpha-2-macroglobulin receptor-associated protein)
contig_7345	transdecoder	mRNA	12442	18705	.	+	.	ID=BSUD.19376.1.p1;Parent=BSUD.19376;Interpro=IPR009066 (Alpha-2-macroglobulin receptor-associated protein, domain 1)---IPR010483 (Alpha-2-macroglobulin RAP, C-terminal)---IPR036744 (RAP domain superfamily)---IPR037999 (Alpha-2-macroglobulin RAP, domain 3)---IPR038003 (Alpha-2-macroglobulin receptor-associated protein)
contig_7345	transdecoder	five_prime_UTR	12442	12981	.	+	.	ID=BSUD.19376.1.p1.utr5p1;Parent=BSUD.19376.1.p1
contig_7345	transdecoder	exon	12442	13206	.	+	.	ID=BSUD.19376.1.p1.exon1;Parent=BSUD.19376.1.p1
contig_7345	transdecoder	CDS	12982	13206	.	+	0	ID=cds.BSUD.19376.1.p1;Parent=BSUD.19376.1.p1
contig_7345	transdecoder	exon	14786	14927	.	+	.	ID=BSUD.19376.1.p1.exon2;Parent=BSUD.19376.1.p1
contig_7345	transdecoder	CDS	14786	14927	.	+	0	ID=cds.BSUD.19376.1.p1;Parent=BSUD.19376.1.p1
contig_7345	transdecoder	exon	15100	15237	.	+	.	ID=BSUD.19376.1.p1.exon3;Parent=BSUD.19376.1.p1
contig_7345	transdecoder	CDS	15100	15237	.	+	2	ID=cds.BSUD.19376.1.p1;Parent=BSUD.19376.1.p1
contig_7345	transdecoder	exon	17068	17163	.	+	.	ID=BSUD.19376.1.p1.exon4;Parent=BSUD.19376.1.p1
contig_7345	transdecoder	CDS	17068	17163	.	+	2	ID=cds.BSUD.19376.1.p1;Parent=BSUD.19376.1.p1
contig_7345	transdecoder	exon	18473	18705	.	+	.	ID=BSUD.19376.1.p1.exon5;Parent=BSUD.19376.1.p1
contig_7345	transdecoder	CDS	18473	18705	.	+	2	ID=cds.BSUD.19376.1.p1;Parent=BSUD.19376.1.p1
contig_7345	transdecoder	mRNA	12442	20671	.	+	.	ID=BSUD.19376.2.p1;Parent=BSUD.19376;Interpro=IPR009066 (Alpha-2-macroglobulin receptor-associated protein, domain 1)---IPR010483 (Alpha-2-macroglobulin RAP, C-terminal)---IPR036744 (RAP domain superfamily)---IPR037999 (Alpha-2-macroglobulin RAP, domain 3)---IPR038003 (Alpha-2-macroglobulin receptor-associated protein)
contig_7345	transdecoder	five_prime_UTR	12442	12636	.	+	.	ID=BSUD.19376.2.p1.utr5p1;Parent=BSUD.19376.2.p1
contig_7345	transdecoder	five_prime_UTR	13067	13167	.	+	.	ID=BSUD.19376.2.p1.utr5p2;Parent=BSUD.19376.2.p1
contig_7345	transdecoder	exon	12442	12636	.	+	.	ID=BSUD.19376.2.p1.exon1;Parent=BSUD.19376.2.p1
contig_7345	transdecoder	exon	13067	13206	.	+	.	ID=BSUD.19376.2.p1.exon2;Parent=BSUD.19376.2.p1
contig_7345	transdecoder	CDS	13168	13206	.	+	0	ID=cds.BSUD.19376.2.p1;Parent=BSUD.19376.2.p1
contig_7345	transdecoder	exon	14786	14927	.	+	.	ID=BSUD.19376.2.p1.exon3;Parent=BSUD.19376.2.p1
contig_7345	transdecoder	CDS	14786	14927	.	+	0	ID=cds.BSUD.19376.2.p1;Parent=BSUD.19376.2.p1
contig_7345	transdecoder	exon	15100	15237	.	+	.	ID=BSUD.19376.2.p1.exon4;Parent=BSUD.19376.2.p1
contig_7345	transdecoder	CDS	15100	15237	.	+	2	ID=cds.BSUD.19376.2.p1;Parent=BSUD.19376.2.p1
contig_7345	transdecoder	exon	17068	17163	.	+	.	ID=BSUD.19376.2.p1.exon5;Parent=BSUD.19376.2.p1
contig_7345	transdecoder	CDS	17068	17163	.	+	2	ID=cds.BSUD.19376.2.p1;Parent=BSUD.19376.2.p1
contig_7345	transdecoder	exon	18473	18681	.	+	.	ID=BSUD.19376.2.p1.exon6;Parent=BSUD.19376.2.p1
contig_7345	transdecoder	CDS	18473	18681	.	+	2	ID=cds.BSUD.19376.2.p1;Parent=BSUD.19376.2.p1
contig_7345	transdecoder	exon	19780	19938	.	+	.	ID=BSUD.19376.2.p1.exon7;Parent=BSUD.19376.2.p1
contig_7345	transdecoder	CDS	19780	19938	.	+	0	ID=cds.BSUD.19376.2.p1;Parent=BSUD.19376.2.p1
contig_7345	transdecoder	exon	20278	20671	.	+	.	ID=BSUD.19376.2.p1.exon8;Parent=BSUD.19376.2.p1
contig_7345	transdecoder	CDS	20278	20343	.	+	0	ID=cds.BSUD.19376.2.p1;Parent=BSUD.19376.2.p1
contig_7345	transdecoder	three_prime_UTR	20344	20671	.	+	.	ID=BSUD.19376.2.p1.utr3p1;Parent=BSUD.19376.2.p1
contig_7345	transdecoder	mRNA	12442	23639	.	+	.	ID=BSUD.19376.3.p1;Parent=BSUD.19376;Interpro=IPR009066 (Alpha-2-macroglobulin receptor-associated protein, domain 1)---IPR010483 (Alpha-2-macroglobulin RAP, C-terminal)---IPR036744 (RAP domain superfamily)---IPR037999 (Alpha-2-macroglobulin RAP, domain 3)---IPR038003 (Alpha-2-macroglobulin receptor-associated protein)
contig_7345	transdecoder	five_prime_UTR	12442	12981	.	+	.	ID=BSUD.19376.3.p1.utr5p1;Parent=BSUD.19376.3.p1
contig_7345	transdecoder	exon	12442	13206	.	+	.	ID=BSUD.19376.3.p1.exon1;Parent=BSUD.19376.3.p1
contig_7345	transdecoder	CDS	12982	13206	.	+	0	ID=cds.BSUD.19376.3.p1;Parent=BSUD.19376.3.p1
contig_7345	transdecoder	exon	14786	14927	.	+	.	ID=BSUD.19376.3.p1.exon2;Parent=BSUD.19376.3.p1
contig_7345	transdecoder	CDS	14786	14927	.	+	0	ID=cds.BSUD.19376.3.p1;Parent=BSUD.19376.3.p1
contig_7345	transdecoder	exon	15100	15237	.	+	.	ID=BSUD.19376.3.p1.exon3;Parent=BSUD.19376.3.p1
contig_7345	transdecoder	CDS	15100	15237	.	+	2	ID=cds.BSUD.19376.3.p1;Parent=BSUD.19376.3.p1
contig_7345	transdecoder	exon	17068	17163	.	+	.	ID=BSUD.19376.3.p1.exon4;Parent=BSUD.19376.3.p1
contig_7345	transdecoder	CDS	17068	17163	.	+	2	ID=cds.BSUD.19376.3.p1;Parent=BSUD.19376.3.p1
contig_7345	transdecoder	exon	18473	18681	.	+	.	ID=BSUD.19376.3.p1.exon5;Parent=BSUD.19376.3.p1
contig_7345	transdecoder	CDS	18473	18681	.	+	2	ID=cds.BSUD.19376.3.p1;Parent=BSUD.19376.3.p1
contig_7345	transdecoder	exon	19780	19938	.	+	.	ID=BSUD.19376.3.p1.exon6;Parent=BSUD.19376.3.p1
contig_7345	transdecoder	CDS	19780	19938	.	+	0	ID=cds.BSUD.19376.3.p1;Parent=BSUD.19376.3.p1
contig_7345	transdecoder	exon	20278	23639	.	+	.	ID=BSUD.19376.3.p1.exon7;Parent=BSUD.19376.3.p1
contig_7345	transdecoder	CDS	20278	20343	.	+	0	ID=cds.BSUD.19376.3.p1;Parent=BSUD.19376.3.p1
contig_7345	transdecoder	three_prime_UTR	20344	23639	.	+	.	ID=BSUD.19376.3.p1.utr3p1;Parent=BSUD.19376.3.p1
contig_7345	transdecoder	mRNA	12444	21848	.	+	.	ID=BSUD.19376.4.p1;Parent=BSUD.19376;Interpro=IPR009066 (Alpha-2-macroglobulin receptor-associated protein, domain 1)---IPR010483 (Alpha-2-macroglobulin RAP, C-terminal)---IPR036744 (RAP domain superfamily)---IPR037999 (Alpha-2-macroglobulin RAP, domain 3)---IPR038003 (Alpha-2-macroglobulin receptor-associated protein)
contig_7345	transdecoder	five_prime_UTR	12444	12636	.	+	.	ID=BSUD.19376.4.p1.utr5p1;Parent=BSUD.19376.4.p1
contig_7345	transdecoder	five_prime_UTR	13004	13029	.	+	.	ID=BSUD.19376.4.p1.utr5p2;Parent=BSUD.19376.4.p1
contig_7345	transdecoder	exon	12444	12636	.	+	.	ID=BSUD.19376.4.p1.exon1;Parent=BSUD.19376.4.p1
contig_7345	transdecoder	exon	13004	13206	.	+	.	ID=BSUD.19376.4.p1.exon2;Parent=BSUD.19376.4.p1
contig_7345	transdecoder	CDS	13030	13206	.	+	0	ID=cds.BSUD.19376.4.p1;Parent=BSUD.19376.4.p1
contig_7345	transdecoder	exon	14786	14927	.	+	.	ID=BSUD.19376.4.p1.exon3;Parent=BSUD.19376.4.p1
contig_7345	transdecoder	CDS	14786	14927	.	+	0	ID=cds.BSUD.19376.4.p1;Parent=BSUD.19376.4.p1
contig_7345	transdecoder	exon	15100	15237	.	+	.	ID=BSUD.19376.4.p1.exon4;Parent=BSUD.19376.4.p1
contig_7345	transdecoder	CDS	15100	15237	.	+	2	ID=cds.BSUD.19376.4.p1;Parent=BSUD.19376.4.p1
contig_7345	transdecoder	exon	17068	17163	.	+	.	ID=BSUD.19376.4.p1.exon5;Parent=BSUD.19376.4.p1
contig_7345	transdecoder	CDS	17068	17163	.	+	2	ID=cds.BSUD.19376.4.p1;Parent=BSUD.19376.4.p1
contig_7345	transdecoder	exon	18473	18681	.	+	.	ID=BSUD.19376.4.p1.exon6;Parent=BSUD.19376.4.p1
contig_7345	transdecoder	CDS	18473	18681	.	+	2	ID=cds.BSUD.19376.4.p1;Parent=BSUD.19376.4.p1
contig_7345	transdecoder	exon	19780	19938	.	+	.	ID=BSUD.19376.4.p1.exon7;Parent=BSUD.19376.4.p1
contig_7345	transdecoder	CDS	19780	19938	.	+	0	ID=cds.BSUD.19376.4.p1;Parent=BSUD.19376.4.p1
contig_7345	transdecoder	exon	20278	21848	.	+	.	ID=BSUD.19376.4.p1.exon8;Parent=BSUD.19376.4.p1
contig_7345	transdecoder	CDS	20278	20343	.	+	0	ID=cds.BSUD.19376.4.p1;Parent=BSUD.19376.4.p1
contig_7345	transdecoder	three_prime_UTR	20344	21848	.	+	.	ID=BSUD.19376.4.p1.utr3p1;Parent=BSUD.19376.4.p1
contig_7345	transdecoder	gene	23694	53498	.	-	.	ID=BSUD.19377;Interpro=IPR002110 (Ankyrin repeat)---IPR004087 (K Homology domain)---IPR004088 (K Homology domain, type 1)---IPR036612 (K Homology domain, type 1 superfamily)---IPR036770 (Ankyrin repeat-containing domain superfamily)
contig_7345	transdecoder	mRNA	23694	53498	.	-	.	ID=BSUD.19377.1.p1;Parent=BSUD.19377;Interpro=IPR002110 (Ankyrin repeat)---IPR004087 (K Homology domain)---IPR004088 (K Homology domain, type 1)---IPR036612 (K Homology domain, type 1 superfamily)---IPR036770 (Ankyrin repeat-containing domain superfamily)
contig_7345	transdecoder	five_prime_UTR	53363	53498	.	-	.	ID=BSUD.19377.1.p1.utr5p1;Parent=BSUD.19377.1.p1
contig_7345	transdecoder	exon	53189	53498	.	-	.	ID=BSUD.19377.1.p1.exon1;Parent=BSUD.19377.1.p1
contig_7345	transdecoder	CDS	53189	53362	.	-	0	ID=cds.BSUD.19377.1.p1;Parent=BSUD.19377.1.p1
contig_7345	transdecoder	exon	48836	48989	.	-	.	ID=BSUD.19377.1.p1.exon2;Parent=BSUD.19377.1.p1
contig_7345	transdecoder	CDS	48836	48989	.	-	0	ID=cds.BSUD.19377.1.p1;Parent=BSUD.19377.1.p1
contig_7345	transdecoder	exon	48581	48734	.	-	.	ID=BSUD.19377.1.p1.exon3;Parent=BSUD.19377.1.p1
contig_7345	transdecoder	CDS	48581	48734	.	-	2	ID=cds.BSUD.19377.1.p1;Parent=BSUD.19377.1.p1
contig_7345	transdecoder	exon	48340	48475	.	-	.	ID=BSUD.19377.1.p1.exon4;Parent=BSUD.19377.1.p1
contig_7345	transdecoder	CDS	48340	48475	.	-	1	ID=cds.BSUD.19377.1.p1;Parent=BSUD.19377.1.p1
contig_7345	transdecoder	exon	48016	48163	.	-	.	ID=BSUD.19377.1.p1.exon5;Parent=BSUD.19377.1.p1
contig_7345	transdecoder	CDS	48016	48163	.	-	0	ID=cds.BSUD.19377.1.p1;Parent=BSUD.19377.1.p1
contig_7345	transdecoder	exon	47671	47904	.	-	.	ID=BSUD.19377.1.p1.exon6;Parent=BSUD.19377.1.p1
contig_7345	transdecoder	CDS	47671	47904	.	-	2	ID=cds.BSUD.19377.1.p1;Parent=BSUD.19377.1.p1
contig_7345	transdecoder	exon	45799	45941	.	-	.	ID=BSUD.19377.1.p1.exon7;Parent=BSUD.19377.1.p1
contig_7345	transdecoder	CDS	45799	45941	.	-	2	ID=cds.BSUD.19377.1.p1;Parent=BSUD.19377.1.p1
contig_7345	transdecoder	exon	45516	45705	.	-	.	ID=BSUD.19377.1.p1.exon8;Parent=BSUD.19377.1.p1
contig_7345	transdecoder	CDS	45516	45705	.	-	0	ID=cds.BSUD.19377.1.p1;Parent=BSUD.19377.1.p1
contig_7345	transdecoder	exon	44837	45028	.	-	.	ID=BSUD.19377.1.p1.exon9;Parent=BSUD.19377.1.p1
contig_7345	transdecoder	CDS	44837	45028	.	-	2	ID=cds.BSUD.19377.1.p1;Parent=BSUD.19377.1.p1
contig_7345	transdecoder	exon	44517	44626	.	-	.	ID=BSUD.19377.1.p1.exon10;Parent=BSUD.19377.1.p1
contig_7345	transdecoder	CDS	44517	44626	.	-	2	ID=cds.BSUD.19377.1.p1;Parent=BSUD.19377.1.p1
contig_7345	transdecoder	exon	44346	44433	.	-	.	ID=BSUD.19377.1.p1.exon11;Parent=BSUD.19377.1.p1
contig_7345	transdecoder	CDS	44346	44433	.	-	0	ID=cds.BSUD.19377.1.p1;Parent=BSUD.19377.1.p1
contig_7345	transdecoder	exon	44059	44186	.	-	.	ID=BSUD.19377.1.p1.exon12;Parent=BSUD.19377.1.p1
contig_7345	transdecoder	CDS	44059	44186	.	-	2	ID=cds.BSUD.19377.1.p1;Parent=BSUD.19377.1.p1
contig_7345	transdecoder	exon	43151	43297	.	-	.	ID=BSUD.19377.1.p1.exon13;Parent=BSUD.19377.1.p1
contig_7345	transdecoder	CDS	43151	43297	.	-	0	ID=cds.BSUD.19377.1.p1;Parent=BSUD.19377.1.p1
contig_7345	transdecoder	exon	42638	42737	.	-	.	ID=BSUD.19377.1.p1.exon14;Parent=BSUD.19377.1.p1
contig_7345	transdecoder	CDS	42638	42737	.	-	0	ID=cds.BSUD.19377.1.p1;Parent=BSUD.19377.1.p1
contig_7345	transdecoder	exon	42305	42471	.	-	.	ID=BSUD.19377.1.p1.exon15;Parent=BSUD.19377.1.p1
contig_7345	transdecoder	CDS	42305	42471	.	-	2	ID=cds.BSUD.19377.1.p1;Parent=BSUD.19377.1.p1
contig_7345	transdecoder	exon	42007	42159	.	-	.	ID=BSUD.19377.1.p1.exon16;Parent=BSUD.19377.1.p1
contig_7345	transdecoder	CDS	42007	42159	.	-	0	ID=cds.BSUD.19377.1.p1;Parent=BSUD.19377.1.p1
contig_7345	transdecoder	exon	41633	41785	.	-	.	ID=BSUD.19377.1.p1.exon17;Parent=BSUD.19377.1.p1
contig_7345	transdecoder	CDS	41633	41785	.	-	0	ID=cds.BSUD.19377.1.p1;Parent=BSUD.19377.1.p1
contig_7345	transdecoder	exon	41178	41412	.	-	.	ID=BSUD.19377.1.p1.exon18;Parent=BSUD.19377.1.p1
contig_7345	transdecoder	CDS	41178	41412	.	-	0	ID=cds.BSUD.19377.1.p1;Parent=BSUD.19377.1.p1
contig_7345	transdecoder	exon	40592	40752	.	-	.	ID=BSUD.19377.1.p1.exon19;Parent=BSUD.19377.1.p1
contig_7345	transdecoder	CDS	40592	40752	.	-	2	ID=cds.BSUD.19377.1.p1;Parent=BSUD.19377.1.p1
contig_7345	transdecoder	exon	40294	40482	.	-	.	ID=BSUD.19377.1.p1.exon20;Parent=BSUD.19377.1.p1
contig_7345	transdecoder	CDS	40294	40482	.	-	0	ID=cds.BSUD.19377.1.p1;Parent=BSUD.19377.1.p1
contig_7345	transdecoder	exon	37173	37404	.	-	.	ID=BSUD.19377.1.p1.exon21;Parent=BSUD.19377.1.p1
contig_7345	transdecoder	CDS	37173	37404	.	-	0	ID=cds.BSUD.19377.1.p1;Parent=BSUD.19377.1.p1
contig_7345	transdecoder	exon	36487	36632	.	-	.	ID=BSUD.19377.1.p1.exon22;Parent=BSUD.19377.1.p1
contig_7345	transdecoder	CDS	36487	36632	.	-	2	ID=cds.BSUD.19377.1.p1;Parent=BSUD.19377.1.p1
contig_7345	transdecoder	exon	36260	36402	.	-	.	ID=BSUD.19377.1.p1.exon23;Parent=BSUD.19377.1.p1
contig_7345	transdecoder	CDS	36260	36402	.	-	0	ID=cds.BSUD.19377.1.p1;Parent=BSUD.19377.1.p1
contig_7345	transdecoder	exon	35951	36164	.	-	.	ID=BSUD.19377.1.p1.exon24;Parent=BSUD.19377.1.p1
contig_7345	transdecoder	CDS	35951	36164	.	-	1	ID=cds.BSUD.19377.1.p1;Parent=BSUD.19377.1.p1
contig_7345	transdecoder	exon	35468	35643	.	-	.	ID=BSUD.19377.1.p1.exon25;Parent=BSUD.19377.1.p1
contig_7345	transdecoder	CDS	35468	35643	.	-	0	ID=cds.BSUD.19377.1.p1;Parent=BSUD.19377.1.p1
contig_7345	transdecoder	exon	34983	35044	.	-	.	ID=BSUD.19377.1.p1.exon26;Parent=BSUD.19377.1.p1
contig_7345	transdecoder	CDS	34983	35044	.	-	1	ID=cds.BSUD.19377.1.p1;Parent=BSUD.19377.1.p1
contig_7345	transdecoder	exon	34673	34869	.	-	.	ID=BSUD.19377.1.p1.exon27;Parent=BSUD.19377.1.p1
contig_7345	transdecoder	CDS	34673	34869	.	-	2	ID=cds.BSUD.19377.1.p1;Parent=BSUD.19377.1.p1
contig_7345	transdecoder	exon	34338	34558	.	-	.	ID=BSUD.19377.1.p1.exon28;Parent=BSUD.19377.1.p1
contig_7345	transdecoder	CDS	34338	34558	.	-	0	ID=cds.BSUD.19377.1.p1;Parent=BSUD.19377.1.p1
contig_7345	transdecoder	exon	33777	33892	.	-	.	ID=BSUD.19377.1.p1.exon29;Parent=BSUD.19377.1.p1
contig_7345	transdecoder	CDS	33777	33892	.	-	1	ID=cds.BSUD.19377.1.p1;Parent=BSUD.19377.1.p1
contig_7345	transdecoder	exon	33048	33674	.	-	.	ID=BSUD.19377.1.p1.exon30;Parent=BSUD.19377.1.p1
contig_7345	transdecoder	CDS	33048	33674	.	-	2	ID=cds.BSUD.19377.1.p1;Parent=BSUD.19377.1.p1
contig_7345	transdecoder	exon	32816	32909	.	-	.	ID=BSUD.19377.1.p1.exon31;Parent=BSUD.19377.1.p1
contig_7345	transdecoder	CDS	32816	32909	.	-	2	ID=cds.BSUD.19377.1.p1;Parent=BSUD.19377.1.p1
contig_7345	transdecoder	exon	32547	32690	.	-	.	ID=BSUD.19377.1.p1.exon32;Parent=BSUD.19377.1.p1
contig_7345	transdecoder	CDS	32547	32690	.	-	1	ID=cds.BSUD.19377.1.p1;Parent=BSUD.19377.1.p1
contig_7345	transdecoder	exon	31055	31201	.	-	.	ID=BSUD.19377.1.p1.exon33;Parent=BSUD.19377.1.p1
contig_7345	transdecoder	CDS	31055	31201	.	-	1	ID=cds.BSUD.19377.1.p1;Parent=BSUD.19377.1.p1
contig_7345	transdecoder	exon	29391	30919	.	-	.	ID=BSUD.19377.1.p1.exon34;Parent=BSUD.19377.1.p1
contig_7345	transdecoder	CDS	29391	30919	.	-	1	ID=cds.BSUD.19377.1.p1;Parent=BSUD.19377.1.p1
contig_7345	transdecoder	exon	27248	27523	.	-	.	ID=BSUD.19377.1.p1.exon35;Parent=BSUD.19377.1.p1
contig_7345	transdecoder	CDS	27248	27523	.	-	2	ID=cds.BSUD.19377.1.p1;Parent=BSUD.19377.1.p1
contig_7345	transdecoder	exon	26969	27136	.	-	.	ID=BSUD.19377.1.p1.exon36;Parent=BSUD.19377.1.p1
contig_7345	transdecoder	CDS	26969	27136	.	-	2	ID=cds.BSUD.19377.1.p1;Parent=BSUD.19377.1.p1
contig_7345	transdecoder	exon	26248	26372	.	-	.	ID=BSUD.19377.1.p1.exon37;Parent=BSUD.19377.1.p1
contig_7345	transdecoder	CDS	26248	26372	.	-	2	ID=cds.BSUD.19377.1.p1;Parent=BSUD.19377.1.p1
contig_7345	transdecoder	exon	24971	25120	.	-	.	ID=BSUD.19377.1.p1.exon38;Parent=BSUD.19377.1.p1
contig_7345	transdecoder	CDS	24971	25120	.	-	0	ID=cds.BSUD.19377.1.p1;Parent=BSUD.19377.1.p1
contig_7345	transdecoder	exon	23694	24403	.	-	.	ID=BSUD.19377.1.p1.exon39;Parent=BSUD.19377.1.p1
contig_7345	transdecoder	CDS	24380	24403	.	-	0	ID=cds.BSUD.19377.1.p1;Parent=BSUD.19377.1.p1
contig_7345	transdecoder	three_prime_UTR	23694	24379	.	-	.	ID=BSUD.19377.1.p1.utr3p1;Parent=BSUD.19377.1.p1
contig_7345	tRNAscan-SE	tRNA	57789	57860	76.1	-	.	ID=contig_7345.trna4;Name=contig_7345.tRNA4-GluTTC;isotype=Glu;anticodon=TTC;gene_biotype=tRNA
contig_7345	tRNAscan-SE	exon	57789	57860	.	-	.	ID=contig_7345.trna4.exon1;Parent=contig_7345.trna4
contig_7345	transdecoder	gene	66811	103521	.	+	.	ID=BSUD.19378;Interpro=NA
contig_7345	transdecoder	mRNA	66811	101873	.	+	.	ID=BSUD.19378.1.p1;Parent=BSUD.19378;Interpro=NA
contig_7345	transdecoder	five_prime_UTR	66811	66944	.	+	.	ID=BSUD.19378.1.p1.utr5p1;Parent=BSUD.19378.1.p1
contig_7345	transdecoder	exon	66811	67006	.	+	.	ID=BSUD.19378.1.p1.exon1;Parent=BSUD.19378.1.p1
contig_7345	transdecoder	CDS	66945	67006	.	+	0	ID=cds.BSUD.19378.1.p1;Parent=BSUD.19378.1.p1
contig_7345	transdecoder	exon	84778	84907	.	+	.	ID=BSUD.19378.1.p1.exon2;Parent=BSUD.19378.1.p1
contig_7345	transdecoder	CDS	84778	84907	.	+	1	ID=cds.BSUD.19378.1.p1;Parent=BSUD.19378.1.p1
contig_7345	transdecoder	exon	97879	101873	.	+	.	ID=BSUD.19378.1.p1.exon3;Parent=BSUD.19378.1.p1
contig_7345	transdecoder	CDS	97879	98475	.	+	0	ID=cds.BSUD.19378.1.p1;Parent=BSUD.19378.1.p1
contig_7345	transdecoder	three_prime_UTR	98476	101873	.	+	.	ID=BSUD.19378.1.p1.utr3p1;Parent=BSUD.19378.1.p1
contig_7345	transdecoder	mRNA	66867	101873	.	+	.	ID=BSUD.19378.2.p1;Parent=BSUD.19378;Interpro=NA
contig_7345	transdecoder	five_prime_UTR	66867	66944	.	+	.	ID=BSUD.19378.2.p1.utr5p1;Parent=BSUD.19378.2.p1
contig_7345	transdecoder	exon	66867	67006	.	+	.	ID=BSUD.19378.2.p1.exon1;Parent=BSUD.19378.2.p1
contig_7345	transdecoder	CDS	66945	67006	.	+	0	ID=cds.BSUD.19378.2.p1;Parent=BSUD.19378.2.p1
contig_7345	transdecoder	exon	84781	84907	.	+	.	ID=BSUD.19378.2.p1.exon2;Parent=BSUD.19378.2.p1
contig_7345	transdecoder	CDS	84781	84907	.	+	1	ID=cds.BSUD.19378.2.p1;Parent=BSUD.19378.2.p1
contig_7345	transdecoder	exon	97879	101873	.	+	.	ID=BSUD.19378.2.p1.exon3;Parent=BSUD.19378.2.p1
contig_7345	transdecoder	CDS	97879	98475	.	+	0	ID=cds.BSUD.19378.2.p1;Parent=BSUD.19378.2.p1
contig_7345	transdecoder	three_prime_UTR	98476	101873	.	+	.	ID=BSUD.19378.2.p1.utr3p1;Parent=BSUD.19378.2.p1
contig_7345	transdecoder	mRNA	96550	103521	.	+	.	ID=BSUD.19378.3.p3;Parent=BSUD.19378;Interpro=NA
contig_7345	transdecoder	five_prime_UTR	96550	96764	.	+	.	ID=BSUD.19378.3.p3.utr5p1;Parent=BSUD.19378.3.p3
contig_7345	transdecoder	five_prime_UTR	97879	102512	.	+	.	ID=BSUD.19378.3.p3.utr5p2;Parent=BSUD.19378.3.p3
contig_7345	transdecoder	exon	96550	96764	.	+	.	ID=BSUD.19378.3.p3.exon1;Parent=BSUD.19378.3.p3
contig_7345	transdecoder	exon	97879	103521	.	+	.	ID=BSUD.19378.3.p3.exon2;Parent=BSUD.19378.3.p3
contig_7345	transdecoder	CDS	102513	102737	.	+	0	ID=cds.BSUD.19378.3.p3;Parent=BSUD.19378.3.p3
contig_7345	transdecoder	three_prime_UTR	102738	103521	.	+	.	ID=BSUD.19378.3.p3.utr3p1;Parent=BSUD.19378.3.p3
contig_7345	transdecoder	gene	120745	135349	.	-	.	ID=BSUD.19379;Interpro=IPR002048 (EF-hand domain)---IPR003915 (Polycystic kidney disease type 2 protein)---IPR011992 (EF-hand domain pair)---IPR013122 (Polycystin cation channel, PKD1/PKD2)
contig_7345	transdecoder	mRNA	120745	135332	.	-	.	ID=BSUD.19379.1.p1;Parent=BSUD.19379;Interpro=IPR002048 (EF-hand domain)---IPR003915 (Polycystic kidney disease type 2 protein)---IPR011992 (EF-hand domain pair)---IPR013122 (Polycystin cation channel, PKD1/PKD2)
contig_7345	transdecoder	five_prime_UTR	135236	135332	.	-	.	ID=BSUD.19379.1.p1.utr5p1;Parent=BSUD.19379.1.p1
contig_7345	transdecoder	five_prime_UTR	133549	133648	.	-	.	ID=BSUD.19379.1.p1.utr5p2;Parent=BSUD.19379.1.p1
contig_7345	transdecoder	five_prime_UTR	133241	133354	.	-	.	ID=BSUD.19379.1.p1.utr5p3;Parent=BSUD.19379.1.p1
contig_7345	transdecoder	five_prime_UTR	132341	132454	.	-	.	ID=BSUD.19379.1.p1.utr5p4;Parent=BSUD.19379.1.p1
contig_7345	transdecoder	exon	135236	135332	.	-	.	ID=BSUD.19379.1.p1.exon1;Parent=BSUD.19379.1.p1
contig_7345	transdecoder	exon	133549	133648	.	-	.	ID=BSUD.19379.1.p1.exon2;Parent=BSUD.19379.1.p1
contig_7345	transdecoder	exon	133241	133354	.	-	.	ID=BSUD.19379.1.p1.exon3;Parent=BSUD.19379.1.p1
contig_7345	transdecoder	exon	132327	132454	.	-	.	ID=BSUD.19379.1.p1.exon4;Parent=BSUD.19379.1.p1
contig_7345	transdecoder	CDS	132327	132340	.	-	0	ID=cds.BSUD.19379.1.p1;Parent=BSUD.19379.1.p1
contig_7345	transdecoder	exon	129063	129287	.	-	.	ID=BSUD.19379.1.p1.exon5;Parent=BSUD.19379.1.p1
contig_7345	transdecoder	CDS	129063	129287	.	-	1	ID=cds.BSUD.19379.1.p1;Parent=BSUD.19379.1.p1
contig_7345	transdecoder	exon	128794	128956	.	-	.	ID=BSUD.19379.1.p1.exon6;Parent=BSUD.19379.1.p1
contig_7345	transdecoder	CDS	128794	128956	.	-	1	ID=cds.BSUD.19379.1.p1;Parent=BSUD.19379.1.p1
contig_7345	transdecoder	exon	128311	128547	.	-	.	ID=BSUD.19379.1.p1.exon7;Parent=BSUD.19379.1.p1
contig_7345	transdecoder	CDS	128311	128547	.	-	0	ID=cds.BSUD.19379.1.p1;Parent=BSUD.19379.1.p1
contig_7345	transdecoder	exon	125425	125606	.	-	.	ID=BSUD.19379.1.p1.exon8;Parent=BSUD.19379.1.p1
contig_7345	transdecoder	CDS	125425	125606	.	-	0	ID=cds.BSUD.19379.1.p1;Parent=BSUD.19379.1.p1
contig_7345	transdecoder	exon	124647	124866	.	-	.	ID=BSUD.19379.1.p1.exon9;Parent=BSUD.19379.1.p1
contig_7345	transdecoder	CDS	124647	124866	.	-	1	ID=cds.BSUD.19379.1.p1;Parent=BSUD.19379.1.p1
contig_7345	transdecoder	exon	124070	124200	.	-	.	ID=BSUD.19379.1.p1.exon10;Parent=BSUD.19379.1.p1
contig_7345	transdecoder	CDS	124070	124200	.	-	0	ID=cds.BSUD.19379.1.p1;Parent=BSUD.19379.1.p1
contig_7345	transdecoder	exon	123243	123360	.	-	.	ID=BSUD.19379.1.p1.exon11;Parent=BSUD.19379.1.p1
contig_7345	transdecoder	CDS	123243	123360	.	-	1	ID=cds.BSUD.19379.1.p1;Parent=BSUD.19379.1.p1
contig_7345	transdecoder	exon	122704	122835	.	-	.	ID=BSUD.19379.1.p1.exon12;Parent=BSUD.19379.1.p1
contig_7345	transdecoder	CDS	122704	122835	.	-	0	ID=cds.BSUD.19379.1.p1;Parent=BSUD.19379.1.p1
contig_7345	transdecoder	exon	121959	122054	.	-	.	ID=BSUD.19379.1.p1.exon13;Parent=BSUD.19379.1.p1
contig_7345	transdecoder	CDS	121959	122054	.	-	0	ID=cds.BSUD.19379.1.p1;Parent=BSUD.19379.1.p1
contig_7345	transdecoder	exon	120745	121630	.	-	.	ID=BSUD.19379.1.p1.exon14;Parent=BSUD.19379.1.p1
contig_7345	transdecoder	CDS	121625	121630	.	-	0	ID=cds.BSUD.19379.1.p1;Parent=BSUD.19379.1.p1
contig_7345	transdecoder	three_prime_UTR	120745	121624	.	-	.	ID=BSUD.19379.1.p1.utr3p1;Parent=BSUD.19379.1.p1
contig_7345	transdecoder	mRNA	120745	135328	.	-	.	ID=BSUD.19379.2.p1;Parent=BSUD.19379;Interpro=IPR002048 (EF-hand domain)---IPR003915 (Polycystic kidney disease type 2 protein)---IPR011992 (EF-hand domain pair)---IPR013122 (Polycystin cation channel, PKD1/PKD2)
contig_7345	transdecoder	five_prime_UTR	135236	135328	.	-	.	ID=BSUD.19379.2.p1.utr5p1;Parent=BSUD.19379.2.p1
contig_7345	transdecoder	five_prime_UTR	133549	134895	.	-	.	ID=BSUD.19379.2.p1.utr5p2;Parent=BSUD.19379.2.p1
contig_7345	transdecoder	five_prime_UTR	133241	133354	.	-	.	ID=BSUD.19379.2.p1.utr5p3;Parent=BSUD.19379.2.p1
contig_7345	transdecoder	five_prime_UTR	132341	132454	.	-	.	ID=BSUD.19379.2.p1.utr5p4;Parent=BSUD.19379.2.p1
contig_7345	transdecoder	exon	135236	135328	.	-	.	ID=BSUD.19379.2.p1.exon1;Parent=BSUD.19379.2.p1
contig_7345	transdecoder	exon	133549	134895	.	-	.	ID=BSUD.19379.2.p1.exon2;Parent=BSUD.19379.2.p1
contig_7345	transdecoder	exon	133241	133354	.	-	.	ID=BSUD.19379.2.p1.exon3;Parent=BSUD.19379.2.p1
contig_7345	transdecoder	exon	132327	132454	.	-	.	ID=BSUD.19379.2.p1.exon4;Parent=BSUD.19379.2.p1
contig_7345	transdecoder	CDS	132327	132340	.	-	0	ID=cds.BSUD.19379.2.p1;Parent=BSUD.19379.2.p1
contig_7345	transdecoder	exon	129063	129287	.	-	.	ID=BSUD.19379.2.p1.exon5;Parent=BSUD.19379.2.p1
contig_7345	transdecoder	CDS	129063	129287	.	-	1	ID=cds.BSUD.19379.2.p1;Parent=BSUD.19379.2.p1
contig_7345	transdecoder	exon	128794	128956	.	-	.	ID=BSUD.19379.2.p1.exon6;Parent=BSUD.19379.2.p1
contig_7345	transdecoder	CDS	128794	128956	.	-	1	ID=cds.BSUD.19379.2.p1;Parent=BSUD.19379.2.p1
contig_7345	transdecoder	exon	128311	128547	.	-	.	ID=BSUD.19379.2.p1.exon7;Parent=BSUD.19379.2.p1
contig_7345	transdecoder	CDS	128311	128547	.	-	0	ID=cds.BSUD.19379.2.p1;Parent=BSUD.19379.2.p1
contig_7345	transdecoder	exon	125425	125606	.	-	.	ID=BSUD.19379.2.p1.exon8;Parent=BSUD.19379.2.p1
contig_7345	transdecoder	CDS	125425	125606	.	-	0	ID=cds.BSUD.19379.2.p1;Parent=BSUD.19379.2.p1
contig_7345	transdecoder	exon	124647	124866	.	-	.	ID=BSUD.19379.2.p1.exon9;Parent=BSUD.19379.2.p1
contig_7345	transdecoder	CDS	124647	124866	.	-	1	ID=cds.BSUD.19379.2.p1;Parent=BSUD.19379.2.p1
contig_7345	transdecoder	exon	124070	124200	.	-	.	ID=BSUD.19379.2.p1.exon10;Parent=BSUD.19379.2.p1
contig_7345	transdecoder	CDS	124070	124200	.	-	0	ID=cds.BSUD.19379.2.p1;Parent=BSUD.19379.2.p1
contig_7345	transdecoder	exon	123243	123360	.	-	.	ID=BSUD.19379.2.p1.exon11;Parent=BSUD.19379.2.p1
contig_7345	transdecoder	CDS	123243	123360	.	-	1	ID=cds.BSUD.19379.2.p1;Parent=BSUD.19379.2.p1
contig_7345	transdecoder	exon	122704	122835	.	-	.	ID=BSUD.19379.2.p1.exon12;Parent=BSUD.19379.2.p1
contig_7345	transdecoder	CDS	122704	122835	.	-	0	ID=cds.BSUD.19379.2.p1;Parent=BSUD.19379.2.p1
contig_7345	transdecoder	exon	121959	122054	.	-	.	ID=BSUD.19379.2.p1.exon13;Parent=BSUD.19379.2.p1
contig_7345	transdecoder	CDS	121959	122054	.	-	0	ID=cds.BSUD.19379.2.p1;Parent=BSUD.19379.2.p1
contig_7345	transdecoder	exon	120745	121630	.	-	.	ID=BSUD.19379.2.p1.exon14;Parent=BSUD.19379.2.p1
contig_7345	transdecoder	CDS	121625	121630	.	-	0	ID=cds.BSUD.19379.2.p1;Parent=BSUD.19379.2.p1
contig_7345	transdecoder	three_prime_UTR	120745	121624	.	-	.	ID=BSUD.19379.2.p1.utr3p1;Parent=BSUD.19379.2.p1
contig_7345	transdecoder	mRNA	121489	135349	.	-	.	ID=BSUD.19379.3.p1;Parent=BSUD.19379;Interpro=IPR002048 (EF-hand domain)---IPR003915 (Polycystic kidney disease type 2 protein)---IPR011992 (EF-hand domain pair)---IPR013122 (Polycystin cation channel, PKD1/PKD2)
contig_7345	transdecoder	five_prime_UTR	135236	135349	.	-	.	ID=BSUD.19379.3.p1.utr5p1;Parent=BSUD.19379.3.p1
contig_7345	transdecoder	five_prime_UTR	133628	133648	.	-	.	ID=BSUD.19379.3.p1.utr5p2;Parent=BSUD.19379.3.p1
contig_7345	transdecoder	exon	135236	135349	.	-	.	ID=BSUD.19379.3.p1.exon1;Parent=BSUD.19379.3.p1
contig_7345	transdecoder	exon	133549	133648	.	-	.	ID=BSUD.19379.3.p1.exon2;Parent=BSUD.19379.3.p1
contig_7345	transdecoder	CDS	133549	133627	.	-	0	ID=cds.BSUD.19379.3.p1;Parent=BSUD.19379.3.p1
contig_7345	transdecoder	exon	133241	133354	.	-	.	ID=BSUD.19379.3.p1.exon3;Parent=BSUD.19379.3.p1
contig_7345	transdecoder	CDS	133241	133354	.	-	2	ID=cds.BSUD.19379.3.p1;Parent=BSUD.19379.3.p1
contig_7345	transdecoder	exon	132327	132454	.	-	.	ID=BSUD.19379.3.p1.exon4;Parent=BSUD.19379.3.p1
contig_7345	transdecoder	CDS	132327	132454	.	-	2	ID=cds.BSUD.19379.3.p1;Parent=BSUD.19379.3.p1
contig_7345	transdecoder	exon	129768	130033	.	-	.	ID=BSUD.19379.3.p1.exon5;Parent=BSUD.19379.3.p1
contig_7345	transdecoder	CDS	129768	130033	.	-	0	ID=cds.BSUD.19379.3.p1;Parent=BSUD.19379.3.p1
contig_7345	transdecoder	exon	129063	129287	.	-	.	ID=BSUD.19379.3.p1.exon6;Parent=BSUD.19379.3.p1
contig_7345	transdecoder	CDS	129063	129287	.	-	1	ID=cds.BSUD.19379.3.p1;Parent=BSUD.19379.3.p1
contig_7345	transdecoder	exon	128794	128956	.	-	.	ID=BSUD.19379.3.p1.exon7;Parent=BSUD.19379.3.p1
contig_7345	transdecoder	CDS	128794	128956	.	-	1	ID=cds.BSUD.19379.3.p1;Parent=BSUD.19379.3.p1
contig_7345	transdecoder	exon	128311	128547	.	-	.	ID=BSUD.19379.3.p1.exon8;Parent=BSUD.19379.3.p1
contig_7345	transdecoder	CDS	128311	128547	.	-	0	ID=cds.BSUD.19379.3.p1;Parent=BSUD.19379.3.p1
contig_7345	transdecoder	exon	125425	125606	.	-	.	ID=BSUD.19379.3.p1.exon9;Parent=BSUD.19379.3.p1
contig_7345	transdecoder	CDS	125425	125606	.	-	0	ID=cds.BSUD.19379.3.p1;Parent=BSUD.19379.3.p1
contig_7345	transdecoder	exon	124647	124866	.	-	.	ID=BSUD.19379.3.p1.exon10;Parent=BSUD.19379.3.p1
contig_7345	transdecoder	CDS	124647	124866	.	-	1	ID=cds.BSUD.19379.3.p1;Parent=BSUD.19379.3.p1
contig_7345	transdecoder	exon	124070	124200	.	-	.	ID=BSUD.19379.3.p1.exon11;Parent=BSUD.19379.3.p1
contig_7345	transdecoder	CDS	124070	124200	.	-	0	ID=cds.BSUD.19379.3.p1;Parent=BSUD.19379.3.p1
contig_7345	transdecoder	exon	123243	123360	.	-	.	ID=BSUD.19379.3.p1.exon12;Parent=BSUD.19379.3.p1
contig_7345	transdecoder	CDS	123243	123360	.	-	1	ID=cds.BSUD.19379.3.p1;Parent=BSUD.19379.3.p1
contig_7345	transdecoder	exon	122704	122835	.	-	.	ID=BSUD.19379.3.p1.exon13;Parent=BSUD.19379.3.p1
contig_7345	transdecoder	CDS	122704	122835	.	-	0	ID=cds.BSUD.19379.3.p1;Parent=BSUD.19379.3.p1
contig_7345	transdecoder	exon	121959	122054	.	-	.	ID=BSUD.19379.3.p1.exon14;Parent=BSUD.19379.3.p1
contig_7345	transdecoder	CDS	121959	122054	.	-	0	ID=cds.BSUD.19379.3.p1;Parent=BSUD.19379.3.p1
contig_7345	transdecoder	exon	121489	121630	.	-	.	ID=BSUD.19379.3.p1.exon15;Parent=BSUD.19379.3.p1
contig_7345	transdecoder	CDS	121625	121630	.	-	0	ID=cds.BSUD.19379.3.p1;Parent=BSUD.19379.3.p1
contig_7345	transdecoder	three_prime_UTR	121489	121624	.	-	.	ID=BSUD.19379.3.p1.utr3p1;Parent=BSUD.19379.3.p1
contig_7345	tRNAscan-SE	pseudogene_tRNA	124529	124596	27.7	-	.	ID=contig_7345.trna3;Name=contig_7345.tRNA3-GlyACC;isotype=Gly;anticodon=ACC;gene_biotype=pseudogene
contig_7345	tRNAscan-SE	exon	124529	124596	.	-	.	ID=contig_7345.trna3.exon1;Parent=contig_7345.trna3
contig_7345	transdecoder	gene	136860	169937	.	-	.	ID=BSUD.19380;Interpro=IPR002048 (EF-hand domain)---IPR003915 (Polycystic kidney disease type 2 protein)---IPR011992 (EF-hand domain pair)---IPR013122 (Polycystin cation channel, PKD1/PKD2)---IPR018247 (EF-Hand 1, calcium-binding site)---IPR027359 (Voltage-dependent channel domain superfamily)
contig_7345	transdecoder	mRNA	136860	169937	.	-	.	ID=BSUD.19380.1.p1;Parent=BSUD.19380;Interpro=IPR002048 (EF-hand domain)---IPR003915 (Polycystic kidney disease type 2 protein)---IPR011992 (EF-hand domain pair)---IPR013122 (Polycystin cation channel, PKD1/PKD2)---IPR018247 (EF-Hand 1, calcium-binding site)---IPR027359 (Voltage-dependent channel domain superfamily)
contig_7345	transdecoder	five_prime_UTR	169831	169937	.	-	.	ID=BSUD.19380.1.p1.utr5p1;Parent=BSUD.19380.1.p1
contig_7345	transdecoder	five_prime_UTR	153594	153605	.	-	.	ID=BSUD.19380.1.p1.utr5p2;Parent=BSUD.19380.1.p1
contig_7345	transdecoder	exon	169831	169937	.	-	.	ID=BSUD.19380.1.p1.exon1;Parent=BSUD.19380.1.p1
contig_7345	transdecoder	exon	153510	153605	.	-	.	ID=BSUD.19380.1.p1.exon2;Parent=BSUD.19380.1.p1
contig_7345	transdecoder	CDS	153510	153593	.	-	0	ID=cds.BSUD.19380.1.p1;Parent=BSUD.19380.1.p1
contig_7345	transdecoder	exon	152538	152658	.	-	.	ID=BSUD.19380.1.p1.exon3;Parent=BSUD.19380.1.p1
contig_7345	transdecoder	CDS	152538	152658	.	-	0	ID=cds.BSUD.19380.1.p1;Parent=BSUD.19380.1.p1
contig_7345	transdecoder	exon	151770	151883	.	-	.	ID=BSUD.19380.1.p1.exon4;Parent=BSUD.19380.1.p1
contig_7345	transdecoder	CDS	151770	151883	.	-	2	ID=cds.BSUD.19380.1.p1;Parent=BSUD.19380.1.p1
contig_7345	transdecoder	exon	150298	150434	.	-	.	ID=BSUD.19380.1.p1.exon5;Parent=BSUD.19380.1.p1
contig_7345	transdecoder	CDS	150298	150434	.	-	2	ID=cds.BSUD.19380.1.p1;Parent=BSUD.19380.1.p1
contig_7345	transdecoder	exon	149891	150046	.	-	.	ID=BSUD.19380.1.p1.exon6;Parent=BSUD.19380.1.p1
contig_7345	transdecoder	CDS	149891	150046	.	-	0	ID=cds.BSUD.19380.1.p1;Parent=BSUD.19380.1.p1
contig_7345	transdecoder	exon	149466	149575	.	-	.	ID=BSUD.19380.1.p1.exon7;Parent=BSUD.19380.1.p1
contig_7345	transdecoder	CDS	149466	149575	.	-	0	ID=cds.BSUD.19380.1.p1;Parent=BSUD.19380.1.p1
contig_7345	transdecoder	exon	148500	148724	.	-	.	ID=BSUD.19380.1.p1.exon8;Parent=BSUD.19380.1.p1
contig_7345	transdecoder	CDS	148500	148724	.	-	1	ID=cds.BSUD.19380.1.p1;Parent=BSUD.19380.1.p1
contig_7345	transdecoder	exon	147067	147229	.	-	.	ID=BSUD.19380.1.p1.exon9;Parent=BSUD.19380.1.p1
contig_7345	transdecoder	CDS	147067	147229	.	-	1	ID=cds.BSUD.19380.1.p1;Parent=BSUD.19380.1.p1
contig_7345	transdecoder	exon	145815	145925	.	-	.	ID=BSUD.19380.1.p1.exon10;Parent=BSUD.19380.1.p1
contig_7345	transdecoder	CDS	145815	145925	.	-	0	ID=cds.BSUD.19380.1.p1;Parent=BSUD.19380.1.p1
contig_7345	transdecoder	exon	145385	145510	.	-	.	ID=BSUD.19380.1.p1.exon11;Parent=BSUD.19380.1.p1
contig_7345	transdecoder	CDS	145385	145510	.	-	0	ID=cds.BSUD.19380.1.p1;Parent=BSUD.19380.1.p1
contig_7345	transdecoder	exon	145007	145188	.	-	.	ID=BSUD.19380.1.p1.exon12;Parent=BSUD.19380.1.p1
contig_7345	transdecoder	CDS	145007	145188	.	-	0	ID=cds.BSUD.19380.1.p1;Parent=BSUD.19380.1.p1
contig_7345	transdecoder	exon	144621	144840	.	-	.	ID=BSUD.19380.1.p1.exon13;Parent=BSUD.19380.1.p1
contig_7345	transdecoder	CDS	144621	144840	.	-	1	ID=cds.BSUD.19380.1.p1;Parent=BSUD.19380.1.p1
contig_7345	transdecoder	exon	144129	144262	.	-	.	ID=BSUD.19380.1.p1.exon14;Parent=BSUD.19380.1.p1
contig_7345	transdecoder	CDS	144129	144262	.	-	0	ID=cds.BSUD.19380.1.p1;Parent=BSUD.19380.1.p1
contig_7345	transdecoder	exon	143915	144032	.	-	.	ID=BSUD.19380.1.p1.exon15;Parent=BSUD.19380.1.p1
contig_7345	transdecoder	CDS	143915	144032	.	-	1	ID=cds.BSUD.19380.1.p1;Parent=BSUD.19380.1.p1
contig_7345	transdecoder	exon	142801	143139	.	-	.	ID=BSUD.19380.1.p1.exon16;Parent=BSUD.19380.1.p1
contig_7345	transdecoder	CDS	142801	143139	.	-	0	ID=cds.BSUD.19380.1.p1;Parent=BSUD.19380.1.p1
contig_7345	transdecoder	exon	140252	140425	.	-	.	ID=BSUD.19380.1.p1.exon17;Parent=BSUD.19380.1.p1
contig_7345	transdecoder	CDS	140252	140425	.	-	0	ID=cds.BSUD.19380.1.p1;Parent=BSUD.19380.1.p1
contig_7345	transdecoder	exon	136860	138593	.	-	.	ID=BSUD.19380.1.p1.exon18;Parent=BSUD.19380.1.p1
contig_7345	transdecoder	CDS	138558	138593	.	-	0	ID=cds.BSUD.19380.1.p1;Parent=BSUD.19380.1.p1
contig_7345	transdecoder	three_prime_UTR	136860	138557	.	-	.	ID=BSUD.19380.1.p1.utr3p1;Parent=BSUD.19380.1.p1
contig_7345	transdecoder	mRNA	136860	158311	.	-	.	ID=BSUD.19380.2.p1;Parent=BSUD.19380;Interpro=IPR002048 (EF-hand domain)---IPR003915 (Polycystic kidney disease type 2 protein)---IPR011992 (EF-hand domain pair)---IPR013122 (Polycystin cation channel, PKD1/PKD2)---IPR018247 (EF-Hand 1, calcium-binding site)---IPR027359 (Voltage-dependent channel domain superfamily)
contig_7345	transdecoder	five_prime_UTR	158122	158311	.	-	.	ID=BSUD.19380.2.p1.utr5p1;Parent=BSUD.19380.2.p1
contig_7345	transdecoder	five_prime_UTR	153594	153605	.	-	.	ID=BSUD.19380.2.p1.utr5p2;Parent=BSUD.19380.2.p1
contig_7345	transdecoder	exon	158122	158311	.	-	.	ID=BSUD.19380.2.p1.exon1;Parent=BSUD.19380.2.p1
contig_7345	transdecoder	exon	153510	153605	.	-	.	ID=BSUD.19380.2.p1.exon2;Parent=BSUD.19380.2.p1
contig_7345	transdecoder	CDS	153510	153593	.	-	0	ID=cds.BSUD.19380.2.p1;Parent=BSUD.19380.2.p1
contig_7345	transdecoder	exon	152538	152658	.	-	.	ID=BSUD.19380.2.p1.exon3;Parent=BSUD.19380.2.p1
contig_7345	transdecoder	CDS	152538	152658	.	-	0	ID=cds.BSUD.19380.2.p1;Parent=BSUD.19380.2.p1
contig_7345	transdecoder	exon	151770	151883	.	-	.	ID=BSUD.19380.2.p1.exon4;Parent=BSUD.19380.2.p1
contig_7345	transdecoder	CDS	151770	151883	.	-	2	ID=cds.BSUD.19380.2.p1;Parent=BSUD.19380.2.p1
contig_7345	transdecoder	exon	150298	150434	.	-	.	ID=BSUD.19380.2.p1.exon5;Parent=BSUD.19380.2.p1
contig_7345	transdecoder	CDS	150298	150434	.	-	2	ID=cds.BSUD.19380.2.p1;Parent=BSUD.19380.2.p1
contig_7345	transdecoder	exon	149891	150046	.	-	.	ID=BSUD.19380.2.p1.exon6;Parent=BSUD.19380.2.p1
contig_7345	transdecoder	CDS	149891	150046	.	-	0	ID=cds.BSUD.19380.2.p1;Parent=BSUD.19380.2.p1
contig_7345	transdecoder	exon	149466	149575	.	-	.	ID=BSUD.19380.2.p1.exon7;Parent=BSUD.19380.2.p1
contig_7345	transdecoder	CDS	149466	149575	.	-	0	ID=cds.BSUD.19380.2.p1;Parent=BSUD.19380.2.p1
contig_7345	transdecoder	exon	148500	148724	.	-	.	ID=BSUD.19380.2.p1.exon8;Parent=BSUD.19380.2.p1
contig_7345	transdecoder	CDS	148500	148724	.	-	1	ID=cds.BSUD.19380.2.p1;Parent=BSUD.19380.2.p1
contig_7345	transdecoder	exon	147067	147229	.	-	.	ID=BSUD.19380.2.p1.exon9;Parent=BSUD.19380.2.p1
contig_7345	transdecoder	CDS	147067	147229	.	-	1	ID=cds.BSUD.19380.2.p1;Parent=BSUD.19380.2.p1
contig_7345	transdecoder	exon	145815	145925	.	-	.	ID=BSUD.19380.2.p1.exon10;Parent=BSUD.19380.2.p1
contig_7345	transdecoder	CDS	145815	145925	.	-	0	ID=cds.BSUD.19380.2.p1;Parent=BSUD.19380.2.p1
contig_7345	transdecoder	exon	145385	145510	.	-	.	ID=BSUD.19380.2.p1.exon11;Parent=BSUD.19380.2.p1
contig_7345	transdecoder	CDS	145385	145510	.	-	0	ID=cds.BSUD.19380.2.p1;Parent=BSUD.19380.2.p1
contig_7345	transdecoder	exon	145007	145188	.	-	.	ID=BSUD.19380.2.p1.exon12;Parent=BSUD.19380.2.p1
contig_7345	transdecoder	CDS	145007	145188	.	-	0	ID=cds.BSUD.19380.2.p1;Parent=BSUD.19380.2.p1
contig_7345	transdecoder	exon	144621	144840	.	-	.	ID=BSUD.19380.2.p1.exon13;Parent=BSUD.19380.2.p1
contig_7345	transdecoder	CDS	144621	144840	.	-	1	ID=cds.BSUD.19380.2.p1;Parent=BSUD.19380.2.p1
contig_7345	transdecoder	exon	144129	144262	.	-	.	ID=BSUD.19380.2.p1.exon14;Parent=BSUD.19380.2.p1
contig_7345	transdecoder	CDS	144129	144262	.	-	0	ID=cds.BSUD.19380.2.p1;Parent=BSUD.19380.2.p1
contig_7345	transdecoder	exon	143915	144032	.	-	.	ID=BSUD.19380.2.p1.exon15;Parent=BSUD.19380.2.p1
contig_7345	transdecoder	CDS	143915	144032	.	-	1	ID=cds.BSUD.19380.2.p1;Parent=BSUD.19380.2.p1
contig_7345	transdecoder	exon	142801	143139	.	-	.	ID=BSUD.19380.2.p1.exon16;Parent=BSUD.19380.2.p1
contig_7345	transdecoder	CDS	142801	143139	.	-	0	ID=cds.BSUD.19380.2.p1;Parent=BSUD.19380.2.p1
contig_7345	transdecoder	exon	140252	140425	.	-	.	ID=BSUD.19380.2.p1.exon17;Parent=BSUD.19380.2.p1
contig_7345	transdecoder	CDS	140252	140425	.	-	0	ID=cds.BSUD.19380.2.p1;Parent=BSUD.19380.2.p1
contig_7345	transdecoder	exon	136860	138593	.	-	.	ID=BSUD.19380.2.p1.exon18;Parent=BSUD.19380.2.p1
contig_7345	transdecoder	CDS	138558	138593	.	-	0	ID=cds.BSUD.19380.2.p1;Parent=BSUD.19380.2.p1
contig_7345	transdecoder	three_prime_UTR	136860	138557	.	-	.	ID=BSUD.19380.2.p1.utr3p1;Parent=BSUD.19380.2.p1
contig_7345	transdecoder	mRNA	136860	158273	.	-	.	ID=BSUD.19380.3.p1;Parent=BSUD.19380;Interpro=IPR002048 (EF-hand domain)---IPR003915 (Polycystic kidney disease type 2 protein)---IPR011992 (EF-hand domain pair)---IPR013122 (Polycystin cation channel, PKD1/PKD2)---IPR018247 (EF-Hand 1, calcium-binding site)---IPR027359 (Voltage-dependent channel domain superfamily)
contig_7345	transdecoder	five_prime_UTR	158122	158273	.	-	.	ID=BSUD.19380.3.p1.utr5p1;Parent=BSUD.19380.3.p1
contig_7345	transdecoder	five_prime_UTR	157019	157123	.	-	.	ID=BSUD.19380.3.p1.utr5p2;Parent=BSUD.19380.3.p1
contig_7345	transdecoder	five_prime_UTR	153594	153605	.	-	.	ID=BSUD.19380.3.p1.utr5p3;Parent=BSUD.19380.3.p1
contig_7345	transdecoder	exon	158122	158273	.	-	.	ID=BSUD.19380.3.p1.exon1;Parent=BSUD.19380.3.p1
contig_7345	transdecoder	exon	157019	157123	.	-	.	ID=BSUD.19380.3.p1.exon2;Parent=BSUD.19380.3.p1
contig_7345	transdecoder	exon	153510	153605	.	-	.	ID=BSUD.19380.3.p1.exon3;Parent=BSUD.19380.3.p1
contig_7345	transdecoder	CDS	153510	153593	.	-	0	ID=cds.BSUD.19380.3.p1;Parent=BSUD.19380.3.p1
contig_7345	transdecoder	exon	152538	152658	.	-	.	ID=BSUD.19380.3.p1.exon4;Parent=BSUD.19380.3.p1
contig_7345	transdecoder	CDS	152538	152658	.	-	0	ID=cds.BSUD.19380.3.p1;Parent=BSUD.19380.3.p1
contig_7345	transdecoder	exon	151770	151883	.	-	.	ID=BSUD.19380.3.p1.exon5;Parent=BSUD.19380.3.p1
contig_7345	transdecoder	CDS	151770	151883	.	-	2	ID=cds.BSUD.19380.3.p1;Parent=BSUD.19380.3.p1
contig_7345	transdecoder	exon	150298	150434	.	-	.	ID=BSUD.19380.3.p1.exon6;Parent=BSUD.19380.3.p1
contig_7345	transdecoder	CDS	150298	150434	.	-	2	ID=cds.BSUD.19380.3.p1;Parent=BSUD.19380.3.p1
contig_7345	transdecoder	exon	149891	150046	.	-	.	ID=BSUD.19380.3.p1.exon7;Parent=BSUD.19380.3.p1
contig_7345	transdecoder	CDS	149891	150046	.	-	0	ID=cds.BSUD.19380.3.p1;Parent=BSUD.19380.3.p1
contig_7345	transdecoder	exon	149466	149575	.	-	.	ID=BSUD.19380.3.p1.exon8;Parent=BSUD.19380.3.p1
contig_7345	transdecoder	CDS	149466	149575	.	-	0	ID=cds.BSUD.19380.3.p1;Parent=BSUD.19380.3.p1
contig_7345	transdecoder	exon	148500	148724	.	-	.	ID=BSUD.19380.3.p1.exon9;Parent=BSUD.19380.3.p1
contig_7345	transdecoder	CDS	148500	148724	.	-	1	ID=cds.BSUD.19380.3.p1;Parent=BSUD.19380.3.p1
contig_7345	transdecoder	exon	147067	147229	.	-	.	ID=BSUD.19380.3.p1.exon10;Parent=BSUD.19380.3.p1
contig_7345	transdecoder	CDS	147067	147229	.	-	1	ID=cds.BSUD.19380.3.p1;Parent=BSUD.19380.3.p1
contig_7345	transdecoder	exon	145815	145925	.	-	.	ID=BSUD.19380.3.p1.exon11;Parent=BSUD.19380.3.p1
contig_7345	transdecoder	CDS	145815	145925	.	-	0	ID=cds.BSUD.19380.3.p1;Parent=BSUD.19380.3.p1
contig_7345	transdecoder	exon	145385	145510	.	-	.	ID=BSUD.19380.3.p1.exon12;Parent=BSUD.19380.3.p1
contig_7345	transdecoder	CDS	145385	145510	.	-	0	ID=cds.BSUD.19380.3.p1;Parent=BSUD.19380.3.p1
contig_7345	transdecoder	exon	145007	145188	.	-	.	ID=BSUD.19380.3.p1.exon13;Parent=BSUD.19380.3.p1
contig_7345	transdecoder	CDS	145007	145188	.	-	0	ID=cds.BSUD.19380.3.p1;Parent=BSUD.19380.3.p1
contig_7345	transdecoder	exon	144621	144840	.	-	.	ID=BSUD.19380.3.p1.exon14;Parent=BSUD.19380.3.p1
contig_7345	transdecoder	CDS	144621	144840	.	-	1	ID=cds.BSUD.19380.3.p1;Parent=BSUD.19380.3.p1
contig_7345	transdecoder	exon	144129	144262	.	-	.	ID=BSUD.19380.3.p1.exon15;Parent=BSUD.19380.3.p1
contig_7345	transdecoder	CDS	144129	144262	.	-	0	ID=cds.BSUD.19380.3.p1;Parent=BSUD.19380.3.p1
contig_7345	transdecoder	exon	143915	144032	.	-	.	ID=BSUD.19380.3.p1.exon16;Parent=BSUD.19380.3.p1
contig_7345	transdecoder	CDS	143915	144032	.	-	1	ID=cds.BSUD.19380.3.p1;Parent=BSUD.19380.3.p1
contig_7345	transdecoder	exon	142801	143139	.	-	.	ID=BSUD.19380.3.p1.exon17;Parent=BSUD.19380.3.p1
contig_7345	transdecoder	CDS	142801	143139	.	-	0	ID=cds.BSUD.19380.3.p1;Parent=BSUD.19380.3.p1
contig_7345	transdecoder	exon	140252	140425	.	-	.	ID=BSUD.19380.3.p1.exon18;Parent=BSUD.19380.3.p1
contig_7345	transdecoder	CDS	140252	140425	.	-	0	ID=cds.BSUD.19380.3.p1;Parent=BSUD.19380.3.p1
contig_7345	transdecoder	exon	136860	138593	.	-	.	ID=BSUD.19380.3.p1.exon19;Parent=BSUD.19380.3.p1
contig_7345	transdecoder	CDS	138558	138593	.	-	0	ID=cds.BSUD.19380.3.p1;Parent=BSUD.19380.3.p1
contig_7345	transdecoder	three_prime_UTR	136860	138557	.	-	.	ID=BSUD.19380.3.p1.utr3p1;Parent=BSUD.19380.3.p1
contig_7345	transdecoder	gene	181010	205850	.	+	.	ID=BSUD.19381;Interpro=IPR003100 (PAZ domain)---IPR003165 (Piwi domain)---IPR012337 (Ribonuclease H-like superfamily)---IPR036085 (PAZ domain superfamily)---IPR036397 (Ribonuclease H superfamily)
contig_7345	transdecoder	mRNA	181010	205850	.	+	.	ID=BSUD.19381.1.p1;Parent=BSUD.19381;Interpro=IPR003100 (PAZ domain)---IPR003165 (Piwi domain)---IPR012337 (Ribonuclease H-like superfamily)---IPR036085 (PAZ domain superfamily)---IPR036397 (Ribonuclease H superfamily)
contig_7345	transdecoder	five_prime_UTR	181010	181316	.	+	.	ID=BSUD.19381.1.p1.utr5p1;Parent=BSUD.19381.1.p1
contig_7345	transdecoder	five_prime_UTR	188833	188842	.	+	.	ID=BSUD.19381.1.p1.utr5p2;Parent=BSUD.19381.1.p1
contig_7345	transdecoder	exon	181010	181316	.	+	.	ID=BSUD.19381.1.p1.exon1;Parent=BSUD.19381.1.p1
contig_7345	transdecoder	exon	188833	188929	.	+	.	ID=BSUD.19381.1.p1.exon2;Parent=BSUD.19381.1.p1
contig_7345	transdecoder	CDS	188843	188929	.	+	0	ID=cds.BSUD.19381.1.p1;Parent=BSUD.19381.1.p1
contig_7345	transdecoder	exon	190902	191043	.	+	.	ID=BSUD.19381.1.p1.exon3;Parent=BSUD.19381.1.p1
contig_7345	transdecoder	CDS	190902	191043	.	+	0	ID=cds.BSUD.19381.1.p1;Parent=BSUD.19381.1.p1
contig_7345	transdecoder	exon	191315	191360	.	+	.	ID=BSUD.19381.1.p1.exon4;Parent=BSUD.19381.1.p1
contig_7345	transdecoder	CDS	191315	191360	.	+	2	ID=cds.BSUD.19381.1.p1;Parent=BSUD.19381.1.p1
contig_7345	transdecoder	exon	191557	191817	.	+	.	ID=BSUD.19381.1.p1.exon5;Parent=BSUD.19381.1.p1
contig_7345	transdecoder	CDS	191557	191817	.	+	1	ID=cds.BSUD.19381.1.p1;Parent=BSUD.19381.1.p1
contig_7345	transdecoder	exon	192698	192893	.	+	.	ID=BSUD.19381.1.p1.exon6;Parent=BSUD.19381.1.p1
contig_7345	transdecoder	CDS	192698	192893	.	+	1	ID=cds.BSUD.19381.1.p1;Parent=BSUD.19381.1.p1
contig_7345	transdecoder	exon	193044	193162	.	+	.	ID=BSUD.19381.1.p1.exon7;Parent=BSUD.19381.1.p1
contig_7345	transdecoder	CDS	193044	193162	.	+	0	ID=cds.BSUD.19381.1.p1;Parent=BSUD.19381.1.p1
contig_7345	transdecoder	exon	193319	193399	.	+	.	ID=BSUD.19381.1.p1.exon8;Parent=BSUD.19381.1.p1
contig_7345	transdecoder	CDS	193319	193399	.	+	1	ID=cds.BSUD.19381.1.p1;Parent=BSUD.19381.1.p1
contig_7345	transdecoder	exon	193839	193952	.	+	.	ID=BSUD.19381.1.p1.exon9;Parent=BSUD.19381.1.p1
contig_7345	transdecoder	CDS	193839	193952	.	+	1	ID=cds.BSUD.19381.1.p1;Parent=BSUD.19381.1.p1
contig_7345	transdecoder	exon	194484	194672	.	+	.	ID=BSUD.19381.1.p1.exon10;Parent=BSUD.19381.1.p1
contig_7345	transdecoder	CDS	194484	194672	.	+	1	ID=cds.BSUD.19381.1.p1;Parent=BSUD.19381.1.p1
contig_7345	transdecoder	exon	195734	195812	.	+	.	ID=BSUD.19381.1.p1.exon11;Parent=BSUD.19381.1.p1
contig_7345	transdecoder	CDS	195734	195812	.	+	1	ID=cds.BSUD.19381.1.p1;Parent=BSUD.19381.1.p1
contig_7345	transdecoder	exon	195951	196052	.	+	.	ID=BSUD.19381.1.p1.exon12;Parent=BSUD.19381.1.p1
contig_7345	transdecoder	CDS	195951	196052	.	+	0	ID=cds.BSUD.19381.1.p1;Parent=BSUD.19381.1.p1
contig_7345	transdecoder	exon	196647	196787	.	+	.	ID=BSUD.19381.1.p1.exon13;Parent=BSUD.19381.1.p1
contig_7345	transdecoder	CDS	196647	196787	.	+	0	ID=cds.BSUD.19381.1.p1;Parent=BSUD.19381.1.p1
contig_7345	transdecoder	exon	197476	197778	.	+	.	ID=BSUD.19381.1.p1.exon14;Parent=BSUD.19381.1.p1
contig_7345	transdecoder	CDS	197476	197778	.	+	0	ID=cds.BSUD.19381.1.p1;Parent=BSUD.19381.1.p1
contig_7345	transdecoder	exon	198613	198708	.	+	.	ID=BSUD.19381.1.p1.exon15;Parent=BSUD.19381.1.p1
contig_7345	transdecoder	CDS	198613	198708	.	+	0	ID=cds.BSUD.19381.1.p1;Parent=BSUD.19381.1.p1
contig_7345	transdecoder	exon	198874	198990	.	+	.	ID=BSUD.19381.1.p1.exon16;Parent=BSUD.19381.1.p1
contig_7345	transdecoder	CDS	198874	198990	.	+	0	ID=cds.BSUD.19381.1.p1;Parent=BSUD.19381.1.p1
contig_7345	transdecoder	exon	200303	200497	.	+	.	ID=BSUD.19381.1.p1.exon17;Parent=BSUD.19381.1.p1
contig_7345	transdecoder	CDS	200303	200497	.	+	0	ID=cds.BSUD.19381.1.p1;Parent=BSUD.19381.1.p1
contig_7345	transdecoder	exon	200835	201020	.	+	.	ID=BSUD.19381.1.p1.exon18;Parent=BSUD.19381.1.p1
contig_7345	transdecoder	CDS	200835	201020	.	+	0	ID=cds.BSUD.19381.1.p1;Parent=BSUD.19381.1.p1
contig_7345	transdecoder	exon	202021	202091	.	+	.	ID=BSUD.19381.1.p1.exon19;Parent=BSUD.19381.1.p1
contig_7345	transdecoder	CDS	202021	202091	.	+	0	ID=cds.BSUD.19381.1.p1;Parent=BSUD.19381.1.p1
contig_7345	transdecoder	exon	202906	203083	.	+	.	ID=BSUD.19381.1.p1.exon20;Parent=BSUD.19381.1.p1
contig_7345	transdecoder	CDS	202906	203083	.	+	1	ID=cds.BSUD.19381.1.p1;Parent=BSUD.19381.1.p1
contig_7345	transdecoder	exon	204643	205850	.	+	.	ID=BSUD.19381.1.p1.exon21;Parent=BSUD.19381.1.p1
contig_7345	transdecoder	CDS	204643	204729	.	+	0	ID=cds.BSUD.19381.1.p1;Parent=BSUD.19381.1.p1
contig_7345	transdecoder	three_prime_UTR	204730	205850	.	+	.	ID=BSUD.19381.1.p1.utr3p1;Parent=BSUD.19381.1.p1
contig_7345	transdecoder	mRNA	181056	205850	.	+	.	ID=BSUD.19381.2.p1;Parent=BSUD.19381;Interpro=IPR003100 (PAZ domain)---IPR003165 (Piwi domain)---IPR012337 (Ribonuclease H-like superfamily)---IPR036085 (PAZ domain superfamily)---IPR036397 (Ribonuclease H superfamily)
contig_7345	transdecoder	five_prime_UTR	181056	181260	.	+	.	ID=BSUD.19381.2.p1.utr5p1;Parent=BSUD.19381.2.p1
contig_7345	transdecoder	five_prime_UTR	188833	188842	.	+	.	ID=BSUD.19381.2.p1.utr5p2;Parent=BSUD.19381.2.p1
contig_7345	transdecoder	exon	181056	181260	.	+	.	ID=BSUD.19381.2.p1.exon1;Parent=BSUD.19381.2.p1
contig_7345	transdecoder	exon	188833	188929	.	+	.	ID=BSUD.19381.2.p1.exon2;Parent=BSUD.19381.2.p1
contig_7345	transdecoder	CDS	188843	188929	.	+	0	ID=cds.BSUD.19381.2.p1;Parent=BSUD.19381.2.p1
contig_7345	transdecoder	exon	190902	191043	.	+	.	ID=BSUD.19381.2.p1.exon3;Parent=BSUD.19381.2.p1
contig_7345	transdecoder	CDS	190902	191043	.	+	0	ID=cds.BSUD.19381.2.p1;Parent=BSUD.19381.2.p1
contig_7345	transdecoder	exon	191315	191360	.	+	.	ID=BSUD.19381.2.p1.exon4;Parent=BSUD.19381.2.p1
contig_7345	transdecoder	CDS	191315	191360	.	+	2	ID=cds.BSUD.19381.2.p1;Parent=BSUD.19381.2.p1
contig_7345	transdecoder	exon	191557	191817	.	+	.	ID=BSUD.19381.2.p1.exon5;Parent=BSUD.19381.2.p1
contig_7345	transdecoder	CDS	191557	191817	.	+	1	ID=cds.BSUD.19381.2.p1;Parent=BSUD.19381.2.p1
contig_7345	transdecoder	exon	192698	192893	.	+	.	ID=BSUD.19381.2.p1.exon6;Parent=BSUD.19381.2.p1
contig_7345	transdecoder	CDS	192698	192893	.	+	1	ID=cds.BSUD.19381.2.p1;Parent=BSUD.19381.2.p1
contig_7345	transdecoder	exon	193044	193162	.	+	.	ID=BSUD.19381.2.p1.exon7;Parent=BSUD.19381.2.p1
contig_7345	transdecoder	CDS	193044	193162	.	+	0	ID=cds.BSUD.19381.2.p1;Parent=BSUD.19381.2.p1
contig_7345	transdecoder	exon	193319	193399	.	+	.	ID=BSUD.19381.2.p1.exon8;Parent=BSUD.19381.2.p1
contig_7345	transdecoder	CDS	193319	193399	.	+	1	ID=cds.BSUD.19381.2.p1;Parent=BSUD.19381.2.p1
contig_7345	transdecoder	exon	193839	193952	.	+	.	ID=BSUD.19381.2.p1.exon9;Parent=BSUD.19381.2.p1
contig_7345	transdecoder	CDS	193839	193952	.	+	1	ID=cds.BSUD.19381.2.p1;Parent=BSUD.19381.2.p1
contig_7345	transdecoder	exon	194484	194672	.	+	.	ID=BSUD.19381.2.p1.exon10;Parent=BSUD.19381.2.p1
contig_7345	transdecoder	CDS	194484	194672	.	+	1	ID=cds.BSUD.19381.2.p1;Parent=BSUD.19381.2.p1
contig_7345	transdecoder	exon	195734	195812	.	+	.	ID=BSUD.19381.2.p1.exon11;Parent=BSUD.19381.2.p1
contig_7345	transdecoder	CDS	195734	195812	.	+	1	ID=cds.BSUD.19381.2.p1;Parent=BSUD.19381.2.p1
contig_7345	transdecoder	exon	195951	196052	.	+	.	ID=BSUD.19381.2.p1.exon12;Parent=BSUD.19381.2.p1
contig_7345	transdecoder	CDS	195951	196052	.	+	0	ID=cds.BSUD.19381.2.p1;Parent=BSUD.19381.2.p1
contig_7345	transdecoder	exon	196647	196787	.	+	.	ID=BSUD.19381.2.p1.exon13;Parent=BSUD.19381.2.p1
contig_7345	transdecoder	CDS	196647	196787	.	+	0	ID=cds.BSUD.19381.2.p1;Parent=BSUD.19381.2.p1
contig_7345	transdecoder	exon	197476	197778	.	+	.	ID=BSUD.19381.2.p1.exon14;Parent=BSUD.19381.2.p1
contig_7345	transdecoder	CDS	197476	197778	.	+	0	ID=cds.BSUD.19381.2.p1;Parent=BSUD.19381.2.p1
contig_7345	transdecoder	exon	198613	198708	.	+	.	ID=BSUD.19381.2.p1.exon15;Parent=BSUD.19381.2.p1
contig_7345	transdecoder	CDS	198613	198708	.	+	0	ID=cds.BSUD.19381.2.p1;Parent=BSUD.19381.2.p1
contig_7345	transdecoder	exon	198874	198990	.	+	.	ID=BSUD.19381.2.p1.exon16;Parent=BSUD.19381.2.p1
contig_7345	transdecoder	CDS	198874	198990	.	+	0	ID=cds.BSUD.19381.2.p1;Parent=BSUD.19381.2.p1
contig_7345	transdecoder	exon	200303	200497	.	+	.	ID=BSUD.19381.2.p1.exon17;Parent=BSUD.19381.2.p1
contig_7345	transdecoder	CDS	200303	200497	.	+	0	ID=cds.BSUD.19381.2.p1;Parent=BSUD.19381.2.p1
contig_7345	transdecoder	exon	200835	201020	.	+	.	ID=BSUD.19381.2.p1.exon18;Parent=BSUD.19381.2.p1
contig_7345	transdecoder	CDS	200835	201020	.	+	0	ID=cds.BSUD.19381.2.p1;Parent=BSUD.19381.2.p1
contig_7345	transdecoder	exon	202021	202091	.	+	.	ID=BSUD.19381.2.p1.exon19;Parent=BSUD.19381.2.p1
contig_7345	transdecoder	CDS	202021	202091	.	+	0	ID=cds.BSUD.19381.2.p1;Parent=BSUD.19381.2.p1
contig_7345	transdecoder	exon	202906	203083	.	+	.	ID=BSUD.19381.2.p1.exon20;Parent=BSUD.19381.2.p1
contig_7345	transdecoder	CDS	202906	203083	.	+	1	ID=cds.BSUD.19381.2.p1;Parent=BSUD.19381.2.p1
contig_7345	transdecoder	exon	204643	205850	.	+	.	ID=BSUD.19381.2.p1.exon21;Parent=BSUD.19381.2.p1
contig_7345	transdecoder	CDS	204643	204729	.	+	0	ID=cds.BSUD.19381.2.p1;Parent=BSUD.19381.2.p1
contig_7345	transdecoder	three_prime_UTR	204730	205850	.	+	.	ID=BSUD.19381.2.p1.utr3p1;Parent=BSUD.19381.2.p1
contig_7345	transdecoder	mRNA	181056	205850	.	+	.	ID=BSUD.19381.3.p1;Parent=BSUD.19381;Interpro=IPR003100 (PAZ domain)---IPR003165 (Piwi domain)---IPR012337 (Ribonuclease H-like superfamily)---IPR036085 (PAZ domain superfamily)---IPR036397 (Ribonuclease H superfamily)
contig_7345	transdecoder	five_prime_UTR	181056	181316	.	+	.	ID=BSUD.19381.3.p1.utr5p1;Parent=BSUD.19381.3.p1
contig_7345	transdecoder	five_prime_UTR	188833	188929	.	+	.	ID=BSUD.19381.3.p1.utr5p2;Parent=BSUD.19381.3.p1
contig_7345	transdecoder	five_prime_UTR	190902	191043	.	+	.	ID=BSUD.19381.3.p1.utr5p3;Parent=BSUD.19381.3.p1
contig_7345	transdecoder	five_prime_UTR	191315	191360	.	+	.	ID=BSUD.19381.3.p1.utr5p4;Parent=BSUD.19381.3.p1
contig_7345	transdecoder	five_prime_UTR	191557	192573	.	+	.	ID=BSUD.19381.3.p1.utr5p5;Parent=BSUD.19381.3.p1
contig_7345	transdecoder	five_prime_UTR	192631	192797	.	+	.	ID=BSUD.19381.3.p1.utr5p6;Parent=BSUD.19381.3.p1
contig_7345	transdecoder	exon	181056	181316	.	+	.	ID=BSUD.19381.3.p1.exon1;Parent=BSUD.19381.3.p1
contig_7345	transdecoder	exon	188833	188929	.	+	.	ID=BSUD.19381.3.p1.exon2;Parent=BSUD.19381.3.p1
contig_7345	transdecoder	exon	190902	191043	.	+	.	ID=BSUD.19381.3.p1.exon3;Parent=BSUD.19381.3.p1
contig_7345	transdecoder	exon	191315	191360	.	+	.	ID=BSUD.19381.3.p1.exon4;Parent=BSUD.19381.3.p1
contig_7345	transdecoder	exon	191557	192573	.	+	.	ID=BSUD.19381.3.p1.exon5;Parent=BSUD.19381.3.p1
contig_7345	transdecoder	exon	192631	192893	.	+	.	ID=BSUD.19381.3.p1.exon6;Parent=BSUD.19381.3.p1
contig_7345	transdecoder	CDS	192798	192893	.	+	0	ID=cds.BSUD.19381.3.p1;Parent=BSUD.19381.3.p1
contig_7345	transdecoder	exon	193044	193162	.	+	.	ID=BSUD.19381.3.p1.exon7;Parent=BSUD.19381.3.p1
contig_7345	transdecoder	CDS	193044	193162	.	+	0	ID=cds.BSUD.19381.3.p1;Parent=BSUD.19381.3.p1
contig_7345	transdecoder	exon	193319	193399	.	+	.	ID=BSUD.19381.3.p1.exon8;Parent=BSUD.19381.3.p1
contig_7345	transdecoder	CDS	193319	193399	.	+	1	ID=cds.BSUD.19381.3.p1;Parent=BSUD.19381.3.p1
contig_7345	transdecoder	exon	193839	193952	.	+	.	ID=BSUD.19381.3.p1.exon9;Parent=BSUD.19381.3.p1
contig_7345	transdecoder	CDS	193839	193952	.	+	1	ID=cds.BSUD.19381.3.p1;Parent=BSUD.19381.3.p1
contig_7345	transdecoder	exon	194484	194672	.	+	.	ID=BSUD.19381.3.p1.exon10;Parent=BSUD.19381.3.p1
contig_7345	transdecoder	CDS	194484	194672	.	+	1	ID=cds.BSUD.19381.3.p1;Parent=BSUD.19381.3.p1
contig_7345	transdecoder	exon	195734	195812	.	+	.	ID=BSUD.19381.3.p1.exon11;Parent=BSUD.19381.3.p1
contig_7345	transdecoder	CDS	195734	195812	.	+	1	ID=cds.BSUD.19381.3.p1;Parent=BSUD.19381.3.p1
contig_7345	transdecoder	exon	195951	196052	.	+	.	ID=BSUD.19381.3.p1.exon12;Parent=BSUD.19381.3.p1
contig_7345	transdecoder	CDS	195951	196052	.	+	0	ID=cds.BSUD.19381.3.p1;Parent=BSUD.19381.3.p1
contig_7345	transdecoder	exon	196647	196787	.	+	.	ID=BSUD.19381.3.p1.exon13;Parent=BSUD.19381.3.p1
contig_7345	transdecoder	CDS	196647	196787	.	+	0	ID=cds.BSUD.19381.3.p1;Parent=BSUD.19381.3.p1
contig_7345	transdecoder	exon	197476	197778	.	+	.	ID=BSUD.19381.3.p1.exon14;Parent=BSUD.19381.3.p1
contig_7345	transdecoder	CDS	197476	197778	.	+	0	ID=cds.BSUD.19381.3.p1;Parent=BSUD.19381.3.p1
contig_7345	transdecoder	exon	198613	198708	.	+	.	ID=BSUD.19381.3.p1.exon15;Parent=BSUD.19381.3.p1
contig_7345	transdecoder	CDS	198613	198708	.	+	0	ID=cds.BSUD.19381.3.p1;Parent=BSUD.19381.3.p1
contig_7345	transdecoder	exon	198874	198990	.	+	.	ID=BSUD.19381.3.p1.exon16;Parent=BSUD.19381.3.p1
contig_7345	transdecoder	CDS	198874	198990	.	+	0	ID=cds.BSUD.19381.3.p1;Parent=BSUD.19381.3.p1
contig_7345	transdecoder	exon	200303	200497	.	+	.	ID=BSUD.19381.3.p1.exon17;Parent=BSUD.19381.3.p1
contig_7345	transdecoder	CDS	200303	200497	.	+	0	ID=cds.BSUD.19381.3.p1;Parent=BSUD.19381.3.p1
contig_7345	transdecoder	exon	200835	201020	.	+	.	ID=BSUD.19381.3.p1.exon18;Parent=BSUD.19381.3.p1
contig_7345	transdecoder	CDS	200835	201020	.	+	0	ID=cds.BSUD.19381.3.p1;Parent=BSUD.19381.3.p1
contig_7345	transdecoder	exon	202021	202091	.	+	.	ID=BSUD.19381.3.p1.exon19;Parent=BSUD.19381.3.p1
contig_7345	transdecoder	CDS	202021	202091	.	+	0	ID=cds.BSUD.19381.3.p1;Parent=BSUD.19381.3.p1
contig_7345	transdecoder	exon	202906	203083	.	+	.	ID=BSUD.19381.3.p1.exon20;Parent=BSUD.19381.3.p1
contig_7345	transdecoder	CDS	202906	203083	.	+	1	ID=cds.BSUD.19381.3.p1;Parent=BSUD.19381.3.p1
contig_7345	transdecoder	exon	204643	205850	.	+	.	ID=BSUD.19381.3.p1.exon21;Parent=BSUD.19381.3.p1
contig_7345	transdecoder	CDS	204643	204729	.	+	0	ID=cds.BSUD.19381.3.p1;Parent=BSUD.19381.3.p1
contig_7345	transdecoder	three_prime_UTR	204730	205850	.	+	.	ID=BSUD.19381.3.p1.utr3p1;Parent=BSUD.19381.3.p1
contig_7345	transdecoder	gene	206034	210798	.	-	.	ID=BSUD.19382;Interpro=IPR018888 (Uncharacterised protein family UPF0561)
contig_7345	transdecoder	mRNA	206034	210798	.	-	.	ID=BSUD.19382.1.p1;Parent=BSUD.19382;Interpro=IPR018888 (Uncharacterised protein family UPF0561)
contig_7345	transdecoder	five_prime_UTR	210323	210798	.	-	.	ID=BSUD.19382.1.p1.utr5p1;Parent=BSUD.19382.1.p1
contig_7345	transdecoder	exon	210237	210798	.	-	.	ID=BSUD.19382.1.p1.exon1;Parent=BSUD.19382.1.p1
contig_7345	transdecoder	CDS	210237	210322	.	-	0	ID=cds.BSUD.19382.1.p1;Parent=BSUD.19382.1.p1
contig_7345	transdecoder	exon	207762	207883	.	-	.	ID=BSUD.19382.1.p1.exon2;Parent=BSUD.19382.1.p1
contig_7345	transdecoder	CDS	207762	207883	.	-	1	ID=cds.BSUD.19382.1.p1;Parent=BSUD.19382.1.p1
contig_7345	transdecoder	exon	207560	207627	.	-	.	ID=BSUD.19382.1.p1.exon3;Parent=BSUD.19382.1.p1
contig_7345	transdecoder	CDS	207560	207627	.	-	2	ID=cds.BSUD.19382.1.p1;Parent=BSUD.19382.1.p1
contig_7345	transdecoder	exon	206034	207190	.	-	.	ID=BSUD.19382.1.p1.exon4;Parent=BSUD.19382.1.p1
contig_7345	transdecoder	CDS	207074	207190	.	-	0	ID=cds.BSUD.19382.1.p1;Parent=BSUD.19382.1.p1
contig_7345	transdecoder	three_prime_UTR	206034	207073	.	-	.	ID=BSUD.19382.1.p1.utr3p1;Parent=BSUD.19382.1.p1
contig_7345	transdecoder	mRNA	206067	210769	.	-	.	ID=BSUD.19382.2.p1;Parent=BSUD.19382;Interpro=IPR018888 (Uncharacterised protein family UPF0561)
contig_7345	transdecoder	five_prime_UTR	210323	210769	.	-	.	ID=BSUD.19382.2.p1.utr5p1;Parent=BSUD.19382.2.p1
contig_7345	transdecoder	exon	210237	210769	.	-	.	ID=BSUD.19382.2.p1.exon1;Parent=BSUD.19382.2.p1
contig_7345	transdecoder	CDS	210237	210322	.	-	0	ID=cds.BSUD.19382.2.p1;Parent=BSUD.19382.2.p1
contig_7345	transdecoder	exon	207762	207883	.	-	.	ID=BSUD.19382.2.p1.exon2;Parent=BSUD.19382.2.p1
contig_7345	transdecoder	CDS	207762	207883	.	-	1	ID=cds.BSUD.19382.2.p1;Parent=BSUD.19382.2.p1
contig_7345	transdecoder	exon	207560	207604	.	-	.	ID=BSUD.19382.2.p1.exon3;Parent=BSUD.19382.2.p1
contig_7345	transdecoder	CDS	207600	207604	.	-	2	ID=cds.BSUD.19382.2.p1;Parent=BSUD.19382.2.p1
contig_7345	transdecoder	exon	206067	207190	.	-	.	ID=BSUD.19382.2.p1.exon4;Parent=BSUD.19382.2.p1
contig_7345	transdecoder	three_prime_UTR	207560	207599	.	-	.	ID=BSUD.19382.2.p1.utr3p1;Parent=BSUD.19382.2.p1
contig_7345	transdecoder	three_prime_UTR	206067	207190	.	-	.	ID=BSUD.19382.2.p1.utr3p2;Parent=BSUD.19382.2.p1
contig_7345	transdecoder	gene	217426	234579	.	+	.	ID=BSUD.19383;Interpro=NA
contig_7345	transdecoder	mRNA	217426	234579	.	+	.	ID=BSUD.19383.1.p1;Parent=BSUD.19383;Interpro=NA
contig_7345	transdecoder	five_prime_UTR	217426	217818	.	+	.	ID=BSUD.19383.1.p1.utr5p1;Parent=BSUD.19383.1.p1
contig_7345	transdecoder	five_prime_UTR	220319	220381	.	+	.	ID=BSUD.19383.1.p1.utr5p2;Parent=BSUD.19383.1.p1
contig_7345	transdecoder	exon	217426	217818	.	+	.	ID=BSUD.19383.1.p1.exon1;Parent=BSUD.19383.1.p1
contig_7345	transdecoder	exon	220319	221564	.	+	.	ID=BSUD.19383.1.p1.exon2;Parent=BSUD.19383.1.p1
contig_7345	transdecoder	CDS	220382	221564	.	+	0	ID=cds.BSUD.19383.1.p1;Parent=BSUD.19383.1.p1
contig_7345	transdecoder	exon	222121	222256	.	+	.	ID=BSUD.19383.1.p1.exon3;Parent=BSUD.19383.1.p1
contig_7345	transdecoder	CDS	222121	222256	.	+	2	ID=cds.BSUD.19383.1.p1;Parent=BSUD.19383.1.p1
contig_7345	transdecoder	exon	222437	222603	.	+	.	ID=BSUD.19383.1.p1.exon4;Parent=BSUD.19383.1.p1
contig_7345	transdecoder	CDS	222437	222603	.	+	1	ID=cds.BSUD.19383.1.p1;Parent=BSUD.19383.1.p1
contig_7345	transdecoder	exon	222767	222832	.	+	.	ID=BSUD.19383.1.p1.exon5;Parent=BSUD.19383.1.p1
contig_7345	transdecoder	CDS	222767	222832	.	+	2	ID=cds.BSUD.19383.1.p1;Parent=BSUD.19383.1.p1
contig_7345	transdecoder	exon	225379	225526	.	+	.	ID=BSUD.19383.1.p1.exon6;Parent=BSUD.19383.1.p1
contig_7345	transdecoder	CDS	225379	225526	.	+	2	ID=cds.BSUD.19383.1.p1;Parent=BSUD.19383.1.p1
contig_7345	transdecoder	exon	226649	226797	.	+	.	ID=BSUD.19383.1.p1.exon7;Parent=BSUD.19383.1.p1
contig_7345	transdecoder	CDS	226649	226797	.	+	1	ID=cds.BSUD.19383.1.p1;Parent=BSUD.19383.1.p1
contig_7345	transdecoder	exon	227046	227259	.	+	.	ID=BSUD.19383.1.p1.exon8;Parent=BSUD.19383.1.p1
contig_7345	transdecoder	CDS	227046	227259	.	+	2	ID=cds.BSUD.19383.1.p1;Parent=BSUD.19383.1.p1
contig_7345	transdecoder	exon	228190	228310	.	+	.	ID=BSUD.19383.1.p1.exon9;Parent=BSUD.19383.1.p1
contig_7345	transdecoder	CDS	228190	228310	.	+	1	ID=cds.BSUD.19383.1.p1;Parent=BSUD.19383.1.p1
contig_7345	transdecoder	exon	229520	229635	.	+	.	ID=BSUD.19383.1.p1.exon10;Parent=BSUD.19383.1.p1
contig_7345	transdecoder	CDS	229520	229635	.	+	0	ID=cds.BSUD.19383.1.p1;Parent=BSUD.19383.1.p1
contig_7345	transdecoder	exon	230307	230590	.	+	.	ID=BSUD.19383.1.p1.exon11;Parent=BSUD.19383.1.p1
contig_7345	transdecoder	CDS	230307	230590	.	+	1	ID=cds.BSUD.19383.1.p1;Parent=BSUD.19383.1.p1
contig_7345	transdecoder	exon	231649	234579	.	+	.	ID=BSUD.19383.1.p1.exon12;Parent=BSUD.19383.1.p1
contig_7345	transdecoder	CDS	231649	234266	.	+	2	ID=cds.BSUD.19383.1.p1;Parent=BSUD.19383.1.p1
contig_7345	transdecoder	three_prime_UTR	234267	234579	.	+	.	ID=BSUD.19383.1.p1.utr3p1;Parent=BSUD.19383.1.p1
contig_7345	transdecoder	mRNA	217426	234579	.	+	.	ID=BSUD.19383.2.p1;Parent=BSUD.19383;Interpro=NA
contig_7345	transdecoder	five_prime_UTR	217426	217460	.	+	.	ID=BSUD.19383.2.p1.utr5p1;Parent=BSUD.19383.2.p1
contig_7345	transdecoder	five_prime_UTR	220319	220381	.	+	.	ID=BSUD.19383.2.p1.utr5p2;Parent=BSUD.19383.2.p1
contig_7345	transdecoder	exon	217426	217460	.	+	.	ID=BSUD.19383.2.p1.exon1;Parent=BSUD.19383.2.p1
contig_7345	transdecoder	exon	220319	221564	.	+	.	ID=BSUD.19383.2.p1.exon2;Parent=BSUD.19383.2.p1
contig_7345	transdecoder	CDS	220382	221564	.	+	0	ID=cds.BSUD.19383.2.p1;Parent=BSUD.19383.2.p1
contig_7345	transdecoder	exon	222121	222256	.	+	.	ID=BSUD.19383.2.p1.exon3;Parent=BSUD.19383.2.p1
contig_7345	transdecoder	CDS	222121	222256	.	+	2	ID=cds.BSUD.19383.2.p1;Parent=BSUD.19383.2.p1
contig_7345	transdecoder	exon	222437	222603	.	+	.	ID=BSUD.19383.2.p1.exon4;Parent=BSUD.19383.2.p1
contig_7345	transdecoder	CDS	222437	222603	.	+	1	ID=cds.BSUD.19383.2.p1;Parent=BSUD.19383.2.p1
contig_7345	transdecoder	exon	222767	222832	.	+	.	ID=BSUD.19383.2.p1.exon5;Parent=BSUD.19383.2.p1
contig_7345	transdecoder	CDS	222767	222832	.	+	2	ID=cds.BSUD.19383.2.p1;Parent=BSUD.19383.2.p1
contig_7345	transdecoder	exon	225379	225526	.	+	.	ID=BSUD.19383.2.p1.exon6;Parent=BSUD.19383.2.p1
contig_7345	transdecoder	CDS	225379	225526	.	+	2	ID=cds.BSUD.19383.2.p1;Parent=BSUD.19383.2.p1
contig_7345	transdecoder	exon	226649	226797	.	+	.	ID=BSUD.19383.2.p1.exon7;Parent=BSUD.19383.2.p1
contig_7345	transdecoder	CDS	226649	226797	.	+	1	ID=cds.BSUD.19383.2.p1;Parent=BSUD.19383.2.p1
contig_7345	transdecoder	exon	227046	227259	.	+	.	ID=BSUD.19383.2.p1.exon8;Parent=BSUD.19383.2.p1
contig_7345	transdecoder	CDS	227046	227259	.	+	2	ID=cds.BSUD.19383.2.p1;Parent=BSUD.19383.2.p1
contig_7345	transdecoder	exon	228190	228310	.	+	.	ID=BSUD.19383.2.p1.exon9;Parent=BSUD.19383.2.p1
contig_7345	transdecoder	CDS	228190	228310	.	+	1	ID=cds.BSUD.19383.2.p1;Parent=BSUD.19383.2.p1
contig_7345	transdecoder	exon	229520	229635	.	+	.	ID=BSUD.19383.2.p1.exon10;Parent=BSUD.19383.2.p1
contig_7345	transdecoder	CDS	229520	229635	.	+	0	ID=cds.BSUD.19383.2.p1;Parent=BSUD.19383.2.p1
contig_7345	transdecoder	exon	230307	230590	.	+	.	ID=BSUD.19383.2.p1.exon11;Parent=BSUD.19383.2.p1
contig_7345	transdecoder	CDS	230307	230590	.	+	1	ID=cds.BSUD.19383.2.p1;Parent=BSUD.19383.2.p1
contig_7345	transdecoder	exon	231649	234579	.	+	.	ID=BSUD.19383.2.p1.exon12;Parent=BSUD.19383.2.p1
contig_7345	transdecoder	CDS	231649	234266	.	+	2	ID=cds.BSUD.19383.2.p1;Parent=BSUD.19383.2.p1
contig_7345	transdecoder	three_prime_UTR	234267	234579	.	+	.	ID=BSUD.19383.2.p1.utr3p1;Parent=BSUD.19383.2.p1
contig_7345	transdecoder	mRNA	217434	234579	.	+	.	ID=BSUD.19383.3.p1;Parent=BSUD.19383;Interpro=NA
contig_7345	transdecoder	five_prime_UTR	217434	217460	.	+	.	ID=BSUD.19383.3.p1.utr5p1;Parent=BSUD.19383.3.p1
contig_7345	transdecoder	five_prime_UTR	218700	218732	.	+	.	ID=BSUD.19383.3.p1.utr5p2;Parent=BSUD.19383.3.p1
contig_7345	transdecoder	five_prime_UTR	220319	220381	.	+	.	ID=BSUD.19383.3.p1.utr5p3;Parent=BSUD.19383.3.p1
contig_7345	transdecoder	exon	217434	217460	.	+	.	ID=BSUD.19383.3.p1.exon1;Parent=BSUD.19383.3.p1
contig_7345	transdecoder	exon	218700	218732	.	+	.	ID=BSUD.19383.3.p1.exon2;Parent=BSUD.19383.3.p1
contig_7345	transdecoder	exon	220319	221564	.	+	.	ID=BSUD.19383.3.p1.exon3;Parent=BSUD.19383.3.p1
contig_7345	transdecoder	CDS	220382	221564	.	+	0	ID=cds.BSUD.19383.3.p1;Parent=BSUD.19383.3.p1
contig_7345	transdecoder	exon	222121	222256	.	+	.	ID=BSUD.19383.3.p1.exon4;Parent=BSUD.19383.3.p1
contig_7345	transdecoder	CDS	222121	222256	.	+	2	ID=cds.BSUD.19383.3.p1;Parent=BSUD.19383.3.p1
contig_7345	transdecoder	exon	222437	222603	.	+	.	ID=BSUD.19383.3.p1.exon5;Parent=BSUD.19383.3.p1
contig_7345	transdecoder	CDS	222437	222603	.	+	1	ID=cds.BSUD.19383.3.p1;Parent=BSUD.19383.3.p1
contig_7345	transdecoder	exon	222767	222832	.	+	.	ID=BSUD.19383.3.p1.exon6;Parent=BSUD.19383.3.p1
contig_7345	transdecoder	CDS	222767	222832	.	+	2	ID=cds.BSUD.19383.3.p1;Parent=BSUD.19383.3.p1
contig_7345	transdecoder	exon	225379	225526	.	+	.	ID=BSUD.19383.3.p1.exon7;Parent=BSUD.19383.3.p1
contig_7345	transdecoder	CDS	225379	225526	.	+	2	ID=cds.BSUD.19383.3.p1;Parent=BSUD.19383.3.p1
contig_7345	transdecoder	exon	226649	226797	.	+	.	ID=BSUD.19383.3.p1.exon8;Parent=BSUD.19383.3.p1
contig_7345	transdecoder	CDS	226649	226797	.	+	1	ID=cds.BSUD.19383.3.p1;Parent=BSUD.19383.3.p1
contig_7345	transdecoder	exon	227046	227259	.	+	.	ID=BSUD.19383.3.p1.exon9;Parent=BSUD.19383.3.p1
contig_7345	transdecoder	CDS	227046	227259	.	+	2	ID=cds.BSUD.19383.3.p1;Parent=BSUD.19383.3.p1
contig_7345	transdecoder	exon	228190	228310	.	+	.	ID=BSUD.19383.3.p1.exon10;Parent=BSUD.19383.3.p1
contig_7345	transdecoder	CDS	228190	228310	.	+	1	ID=cds.BSUD.19383.3.p1;Parent=BSUD.19383.3.p1
contig_7345	transdecoder	exon	229520	229635	.	+	.	ID=BSUD.19383.3.p1.exon11;Parent=BSUD.19383.3.p1
contig_7345	transdecoder	CDS	229520	229635	.	+	0	ID=cds.BSUD.19383.3.p1;Parent=BSUD.19383.3.p1
contig_7345	transdecoder	exon	230307	230590	.	+	.	ID=BSUD.19383.3.p1.exon12;Parent=BSUD.19383.3.p1
contig_7345	transdecoder	CDS	230307	230590	.	+	1	ID=cds.BSUD.19383.3.p1;Parent=BSUD.19383.3.p1
contig_7345	transdecoder	exon	231649	234579	.	+	.	ID=BSUD.19383.3.p1.exon13;Parent=BSUD.19383.3.p1
contig_7345	transdecoder	CDS	231649	234266	.	+	2	ID=cds.BSUD.19383.3.p1;Parent=BSUD.19383.3.p1
contig_7345	transdecoder	three_prime_UTR	234267	234579	.	+	.	ID=BSUD.19383.3.p1.utr3p1;Parent=BSUD.19383.3.p1
contig_7345	transdecoder	gene	236041	260578	.	-	.	ID=BSUD.19384;Interpro=IPR038902 (Integrator complex subunit 1)
contig_7345	transdecoder	mRNA	236041	260578	.	-	.	ID=BSUD.19384.1.p1;Parent=BSUD.19384;Interpro=IPR038902 (Integrator complex subunit 1)
contig_7345	transdecoder	five_prime_UTR	260412	260578	.	-	.	ID=BSUD.19384.1.p1.utr5p1;Parent=BSUD.19384.1.p1
contig_7345	transdecoder	exon	260394	260578	.	-	.	ID=BSUD.19384.1.p1.exon1;Parent=BSUD.19384.1.p1
contig_7345	transdecoder	CDS	260394	260411	.	-	0	ID=cds.BSUD.19384.1.p1;Parent=BSUD.19384.1.p1
contig_7345	transdecoder	exon	259392	259500	.	-	.	ID=BSUD.19384.1.p1.exon2;Parent=BSUD.19384.1.p1
contig_7345	transdecoder	CDS	259392	259500	.	-	0	ID=cds.BSUD.19384.1.p1;Parent=BSUD.19384.1.p1
contig_7345	transdecoder	exon	259173	259293	.	-	.	ID=BSUD.19384.1.p1.exon3;Parent=BSUD.19384.1.p1
contig_7345	transdecoder	CDS	259173	259293	.	-	2	ID=cds.BSUD.19384.1.p1;Parent=BSUD.19384.1.p1
contig_7345	transdecoder	exon	258433	258510	.	-	.	ID=BSUD.19384.1.p1.exon4;Parent=BSUD.19384.1.p1
contig_7345	transdecoder	CDS	258433	258510	.	-	1	ID=cds.BSUD.19384.1.p1;Parent=BSUD.19384.1.p1
contig_7345	transdecoder	exon	258187	258344	.	-	.	ID=BSUD.19384.1.p1.exon5;Parent=BSUD.19384.1.p1
contig_7345	transdecoder	CDS	258187	258344	.	-	1	ID=cds.BSUD.19384.1.p1;Parent=BSUD.19384.1.p1
contig_7345	transdecoder	exon	257643	257745	.	-	.	ID=BSUD.19384.1.p1.exon6;Parent=BSUD.19384.1.p1
contig_7345	transdecoder	CDS	257643	257745	.	-	2	ID=cds.BSUD.19384.1.p1;Parent=BSUD.19384.1.p1
contig_7345	transdecoder	exon	257428	257519	.	-	.	ID=BSUD.19384.1.p1.exon7;Parent=BSUD.19384.1.p1
contig_7345	transdecoder	CDS	257428	257519	.	-	1	ID=cds.BSUD.19384.1.p1;Parent=BSUD.19384.1.p1
contig_7345	transdecoder	exon	257191	257251	.	-	.	ID=BSUD.19384.1.p1.exon8;Parent=BSUD.19384.1.p1
contig_7345	transdecoder	CDS	257191	257251	.	-	2	ID=cds.BSUD.19384.1.p1;Parent=BSUD.19384.1.p1
contig_7345	transdecoder	exon	256907	256982	.	-	.	ID=BSUD.19384.1.p1.exon9;Parent=BSUD.19384.1.p1
contig_7345	transdecoder	CDS	256907	256982	.	-	1	ID=cds.BSUD.19384.1.p1;Parent=BSUD.19384.1.p1
contig_7345	transdecoder	exon	255929	256053	.	-	.	ID=BSUD.19384.1.p1.exon10;Parent=BSUD.19384.1.p1
contig_7345	transdecoder	CDS	255929	256053	.	-	0	ID=cds.BSUD.19384.1.p1;Parent=BSUD.19384.1.p1
contig_7345	transdecoder	exon	254789	254918	.	-	.	ID=BSUD.19384.1.p1.exon11;Parent=BSUD.19384.1.p1
contig_7345	transdecoder	CDS	254789	254918	.	-	1	ID=cds.BSUD.19384.1.p1;Parent=BSUD.19384.1.p1
contig_7345	transdecoder	exon	254037	254210	.	-	.	ID=BSUD.19384.1.p1.exon12;Parent=BSUD.19384.1.p1
contig_7345	transdecoder	CDS	254037	254210	.	-	0	ID=cds.BSUD.19384.1.p1;Parent=BSUD.19384.1.p1
contig_7345	transdecoder	exon	253709	253858	.	-	.	ID=BSUD.19384.1.p1.exon13;Parent=BSUD.19384.1.p1
contig_7345	transdecoder	CDS	253709	253858	.	-	0	ID=cds.BSUD.19384.1.p1;Parent=BSUD.19384.1.p1
contig_7345	transdecoder	exon	252772	252936	.	-	.	ID=BSUD.19384.1.p1.exon14;Parent=BSUD.19384.1.p1
contig_7345	transdecoder	CDS	252772	252936	.	-	0	ID=cds.BSUD.19384.1.p1;Parent=BSUD.19384.1.p1
contig_7345	transdecoder	exon	252516	252620	.	-	.	ID=BSUD.19384.1.p1.exon15;Parent=BSUD.19384.1.p1
contig_7345	transdecoder	CDS	252516	252620	.	-	0	ID=cds.BSUD.19384.1.p1;Parent=BSUD.19384.1.p1
contig_7345	transdecoder	exon	251737	251904	.	-	.	ID=BSUD.19384.1.p1.exon16;Parent=BSUD.19384.1.p1
contig_7345	transdecoder	CDS	251737	251904	.	-	0	ID=cds.BSUD.19384.1.p1;Parent=BSUD.19384.1.p1
contig_7345	transdecoder	exon	251335	251446	.	-	.	ID=BSUD.19384.1.p1.exon17;Parent=BSUD.19384.1.p1
contig_7345	transdecoder	CDS	251335	251446	.	-	0	ID=cds.BSUD.19384.1.p1;Parent=BSUD.19384.1.p1
contig_7345	transdecoder	exon	250597	250773	.	-	.	ID=BSUD.19384.1.p1.exon18;Parent=BSUD.19384.1.p1
contig_7345	transdecoder	CDS	250597	250773	.	-	2	ID=cds.BSUD.19384.1.p1;Parent=BSUD.19384.1.p1
contig_7345	transdecoder	exon	250248	250496	.	-	.	ID=BSUD.19384.1.p1.exon19;Parent=BSUD.19384.1.p1
contig_7345	transdecoder	CDS	250248	250496	.	-	2	ID=cds.BSUD.19384.1.p1;Parent=BSUD.19384.1.p1
contig_7345	transdecoder	exon	249509	249621	.	-	.	ID=BSUD.19384.1.p1.exon20;Parent=BSUD.19384.1.p1
contig_7345	transdecoder	CDS	249509	249621	.	-	2	ID=cds.BSUD.19384.1.p1;Parent=BSUD.19384.1.p1
contig_7345	transdecoder	exon	248931	248993	.	-	.	ID=BSUD.19384.1.p1.exon21;Parent=BSUD.19384.1.p1
contig_7345	transdecoder	CDS	248931	248993	.	-	0	ID=cds.BSUD.19384.1.p1;Parent=BSUD.19384.1.p1
contig_7345	transdecoder	exon	248720	248773	.	-	.	ID=BSUD.19384.1.p1.exon22;Parent=BSUD.19384.1.p1
contig_7345	transdecoder	CDS	248720	248773	.	-	0	ID=cds.BSUD.19384.1.p1;Parent=BSUD.19384.1.p1
contig_7345	transdecoder	exon	247841	247936	.	-	.	ID=BSUD.19384.1.p1.exon23;Parent=BSUD.19384.1.p1
contig_7345	transdecoder	CDS	247841	247936	.	-	0	ID=cds.BSUD.19384.1.p1;Parent=BSUD.19384.1.p1
contig_7345	transdecoder	exon	247522	247747	.	-	.	ID=BSUD.19384.1.p1.exon24;Parent=BSUD.19384.1.p1
contig_7345	transdecoder	CDS	247522	247747	.	-	0	ID=cds.BSUD.19384.1.p1;Parent=BSUD.19384.1.p1
contig_7345	transdecoder	exon	246861	246990	.	-	.	ID=BSUD.19384.1.p1.exon25;Parent=BSUD.19384.1.p1
contig_7345	transdecoder	CDS	246861	246990	.	-	2	ID=cds.BSUD.19384.1.p1;Parent=BSUD.19384.1.p1
contig_7345	transdecoder	exon	246333	246599	.	-	.	ID=BSUD.19384.1.p1.exon26;Parent=BSUD.19384.1.p1
contig_7345	transdecoder	CDS	246333	246599	.	-	1	ID=cds.BSUD.19384.1.p1;Parent=BSUD.19384.1.p1
contig_7345	transdecoder	exon	245406	245493	.	-	.	ID=BSUD.19384.1.p1.exon27;Parent=BSUD.19384.1.p1
contig_7345	transdecoder	CDS	245406	245493	.	-	1	ID=cds.BSUD.19384.1.p1;Parent=BSUD.19384.1.p1
contig_7345	transdecoder	exon	244777	245006	.	-	.	ID=BSUD.19384.1.p1.exon28;Parent=BSUD.19384.1.p1
contig_7345	transdecoder	CDS	244777	245006	.	-	0	ID=cds.BSUD.19384.1.p1;Parent=BSUD.19384.1.p1
contig_7345	transdecoder	exon	243723	243852	.	-	.	ID=BSUD.19384.1.p1.exon29;Parent=BSUD.19384.1.p1
contig_7345	transdecoder	CDS	243723	243852	.	-	1	ID=cds.BSUD.19384.1.p1;Parent=BSUD.19384.1.p1
contig_7345	transdecoder	exon	242750	242883	.	-	.	ID=BSUD.19384.1.p1.exon30;Parent=BSUD.19384.1.p1
contig_7345	transdecoder	CDS	242750	242883	.	-	0	ID=cds.BSUD.19384.1.p1;Parent=BSUD.19384.1.p1
contig_7345	transdecoder	exon	241869	242058	.	-	.	ID=BSUD.19384.1.p1.exon31;Parent=BSUD.19384.1.p1
contig_7345	transdecoder	CDS	241869	242058	.	-	1	ID=cds.BSUD.19384.1.p1;Parent=BSUD.19384.1.p1
contig_7345	transdecoder	exon	241337	241461	.	-	.	ID=BSUD.19384.1.p1.exon32;Parent=BSUD.19384.1.p1
contig_7345	transdecoder	CDS	241337	241461	.	-	0	ID=cds.BSUD.19384.1.p1;Parent=BSUD.19384.1.p1
contig_7345	transdecoder	exon	239195	239382	.	-	.	ID=BSUD.19384.1.p1.exon33;Parent=BSUD.19384.1.p1
contig_7345	transdecoder	CDS	239195	239382	.	-	1	ID=cds.BSUD.19384.1.p1;Parent=BSUD.19384.1.p1
contig_7345	transdecoder	exon	239010	239080	.	-	.	ID=BSUD.19384.1.p1.exon34;Parent=BSUD.19384.1.p1
contig_7345	transdecoder	CDS	239010	239080	.	-	2	ID=cds.BSUD.19384.1.p1;Parent=BSUD.19384.1.p1
contig_7345	transdecoder	exon	238698	238789	.	-	.	ID=BSUD.19384.1.p1.exon35;Parent=BSUD.19384.1.p1
contig_7345	transdecoder	CDS	238698	238789	.	-	0	ID=cds.BSUD.19384.1.p1;Parent=BSUD.19384.1.p1
contig_7345	transdecoder	exon	238073	238182	.	-	.	ID=BSUD.19384.1.p1.exon36;Parent=BSUD.19384.1.p1
contig_7345	transdecoder	CDS	238073	238182	.	-	1	ID=cds.BSUD.19384.1.p1;Parent=BSUD.19384.1.p1
contig_7345	transdecoder	exon	236041	236470	.	-	.	ID=BSUD.19384.1.p1.exon37;Parent=BSUD.19384.1.p1
contig_7345	transdecoder	CDS	236349	236470	.	-	2	ID=cds.BSUD.19384.1.p1;Parent=BSUD.19384.1.p1
contig_7345	transdecoder	three_prime_UTR	236041	236348	.	-	.	ID=BSUD.19384.1.p1.utr3p1;Parent=BSUD.19384.1.p1
contig_7345	transdecoder	gene	260662	273919	.	-	.	ID=BSUD.19385;Interpro=IPR022145 (Domain of unknown function DUF3677)---IPR038902 (Integrator complex subunit 1)
contig_7345	transdecoder	mRNA	260662	273919	.	-	.	ID=BSUD.19385.1.p1;Parent=BSUD.19385;Interpro=IPR022145 (Domain of unknown function DUF3677)---IPR038902 (Integrator complex subunit 1)
contig_7345	transdecoder	five_prime_UTR	273707	273919	.	-	.	ID=BSUD.19385.1.p1.utr5p1;Parent=BSUD.19385.1.p1
contig_7345	transdecoder	five_prime_UTR	271325	271425	.	-	.	ID=BSUD.19385.1.p1.utr5p2;Parent=BSUD.19385.1.p1
contig_7345	transdecoder	exon	273707	273919	.	-	.	ID=BSUD.19385.1.p1.exon1;Parent=BSUD.19385.1.p1
contig_7345	transdecoder	exon	271285	271425	.	-	.	ID=BSUD.19385.1.p1.exon2;Parent=BSUD.19385.1.p1
contig_7345	transdecoder	CDS	271285	271324	.	-	0	ID=cds.BSUD.19385.1.p1;Parent=BSUD.19385.1.p1
contig_7345	transdecoder	exon	269110	269340	.	-	.	ID=BSUD.19385.1.p1.exon3;Parent=BSUD.19385.1.p1
contig_7345	transdecoder	CDS	269110	269340	.	-	2	ID=cds.BSUD.19385.1.p1;Parent=BSUD.19385.1.p1
contig_7345	transdecoder	exon	267017	267213	.	-	.	ID=BSUD.19385.1.p1.exon4;Parent=BSUD.19385.1.p1
contig_7345	transdecoder	CDS	267017	267213	.	-	2	ID=cds.BSUD.19385.1.p1;Parent=BSUD.19385.1.p1
contig_7345	transdecoder	exon	265940	266077	.	-	.	ID=BSUD.19385.1.p1.exon5;Parent=BSUD.19385.1.p1
contig_7345	transdecoder	CDS	265940	266077	.	-	0	ID=cds.BSUD.19385.1.p1;Parent=BSUD.19385.1.p1
contig_7345	transdecoder	exon	265254	265413	.	-	.	ID=BSUD.19385.1.p1.exon6;Parent=BSUD.19385.1.p1
contig_7345	transdecoder	CDS	265254	265413	.	-	0	ID=cds.BSUD.19385.1.p1;Parent=BSUD.19385.1.p1
contig_7345	transdecoder	exon	262720	262825	.	-	.	ID=BSUD.19385.1.p1.exon7;Parent=BSUD.19385.1.p1
contig_7345	transdecoder	CDS	262720	262825	.	-	2	ID=cds.BSUD.19385.1.p1;Parent=BSUD.19385.1.p1
contig_7345	transdecoder	exon	262160	262346	.	-	.	ID=BSUD.19385.1.p1.exon8;Parent=BSUD.19385.1.p1
contig_7345	transdecoder	CDS	262160	262346	.	-	1	ID=cds.BSUD.19385.1.p1;Parent=BSUD.19385.1.p1
contig_7345	transdecoder	exon	261594	261739	.	-	.	ID=BSUD.19385.1.p1.exon9;Parent=BSUD.19385.1.p1
contig_7345	transdecoder	CDS	261594	261739	.	-	0	ID=cds.BSUD.19385.1.p1;Parent=BSUD.19385.1.p1
contig_7345	transdecoder	exon	260662	260803	.	-	.	ID=BSUD.19385.1.p1.exon10;Parent=BSUD.19385.1.p1
contig_7345	transdecoder	CDS	260662	260803	.	-	1	ID=cds.BSUD.19385.1.p1;Parent=BSUD.19385.1.p1
contig_7345	tRNAscan-SE	pseudogene_tRNA	270372	270440	42.4	-	.	ID=contig_7345.trna2;Name=contig_7345.tRNA2-ArgTCT;isotype=Arg;anticodon=TCT;gene_biotype=pseudogene
contig_7345	tRNAscan-SE	exon	270372	270440	.	-	.	ID=contig_7345.trna2.exon1;Parent=contig_7345.trna2
contig_7345	transdecoder	gene	277042	285610	.	+	.	ID=BSUD.19386;Interpro=IPR045238 (Tim23-like)
contig_7345	transdecoder	mRNA	277042	285610	.	+	.	ID=BSUD.19386.1.p1;Parent=BSUD.19386;Interpro=IPR045238 (Tim23-like)
contig_7345	transdecoder	five_prime_UTR	277042	277212	.	+	.	ID=BSUD.19386.1.p1.utr5p1;Parent=BSUD.19386.1.p1
contig_7345	transdecoder	exon	277042	277264	.	+	.	ID=BSUD.19386.1.p1.exon1;Parent=BSUD.19386.1.p1
contig_7345	transdecoder	CDS	277213	277264	.	+	0	ID=cds.BSUD.19386.1.p1;Parent=BSUD.19386.1.p1
contig_7345	transdecoder	exon	281165	281232	.	+	.	ID=BSUD.19386.1.p1.exon2;Parent=BSUD.19386.1.p1
contig_7345	transdecoder	CDS	281165	281232	.	+	2	ID=cds.BSUD.19386.1.p1;Parent=BSUD.19386.1.p1
contig_7345	transdecoder	exon	281399	281498	.	+	.	ID=BSUD.19386.1.p1.exon3;Parent=BSUD.19386.1.p1
contig_7345	transdecoder	CDS	281399	281498	.	+	0	ID=cds.BSUD.19386.1.p1;Parent=BSUD.19386.1.p1
contig_7345	transdecoder	exon	282160	282247	.	+	.	ID=BSUD.19386.1.p1.exon4;Parent=BSUD.19386.1.p1
contig_7345	transdecoder	CDS	282160	282247	.	+	2	ID=cds.BSUD.19386.1.p1;Parent=BSUD.19386.1.p1
contig_7345	transdecoder	exon	283790	283848	.	+	.	ID=BSUD.19386.1.p1.exon5;Parent=BSUD.19386.1.p1
contig_7345	transdecoder	CDS	283790	283848	.	+	1	ID=cds.BSUD.19386.1.p1;Parent=BSUD.19386.1.p1
contig_7345	transdecoder	exon	284646	284756	.	+	.	ID=BSUD.19386.1.p1.exon6;Parent=BSUD.19386.1.p1
contig_7345	transdecoder	CDS	284646	284756	.	+	2	ID=cds.BSUD.19386.1.p1;Parent=BSUD.19386.1.p1
contig_7345	transdecoder	exon	284842	285610	.	+	.	ID=BSUD.19386.1.p1.exon7;Parent=BSUD.19386.1.p1
contig_7345	transdecoder	CDS	284842	284948	.	+	2	ID=cds.BSUD.19386.1.p1;Parent=BSUD.19386.1.p1
contig_7345	transdecoder	three_prime_UTR	284949	285610	.	+	.	ID=BSUD.19386.1.p1.utr3p1;Parent=BSUD.19386.1.p1
contig_7345	transdecoder	gene	288979	291956	.	-	.	ID=BSUD.19387;Interpro=IPR002138 (Peptidase C14, caspase non-catalytic subunit p10)---IPR002398 (Peptidase C14 family)---IPR015471 (Caspase-3/7)---IPR015917 (Peptidase C14A, caspase catalytic domain)---IPR029030 (Caspase-like domain superfamily)
contig_7345	transdecoder	mRNA	288979	291956	.	-	.	ID=BSUD.19387.1.p1;Parent=BSUD.19387;Interpro=IPR002138 (Peptidase C14, caspase non-catalytic subunit p10)---IPR002398 (Peptidase C14 family)---IPR015471 (Caspase-3/7)---IPR015917 (Peptidase C14A, caspase catalytic domain)---IPR029030 (Caspase-like domain superfamily)
contig_7345	transdecoder	exon	291903	291956	.	-	.	ID=BSUD.19387.1.p1.exon1;Parent=BSUD.19387.1.p1
contig_7345	transdecoder	CDS	291903	291954	.	-	0	ID=cds.BSUD.19387.1.p1;Parent=BSUD.19387.1.p1
contig_7345	transdecoder	exon	288979	290994	.	-	.	ID=BSUD.19387.1.p1.exon2;Parent=BSUD.19387.1.p1
contig_7345	transdecoder	CDS	290747	290994	.	-	2	ID=cds.BSUD.19387.1.p1;Parent=BSUD.19387.1.p1
contig_7345	transdecoder	three_prime_UTR	288979	290746	.	-	.	ID=BSUD.19387.1.p1.utr3p1;Parent=BSUD.19387.1.p1
contig_7345	transdecoder	gene	299154	302067	.	-	.	ID=BSUD.19388;Interpro=NA
contig_7345	transdecoder	mRNA	299154	302067	.	-	.	ID=BSUD.19388.1.p1;Parent=BSUD.19388;Interpro=NA
contig_7345	transdecoder	exon	301725	302067	.	-	.	ID=BSUD.19388.1.p1.exon1;Parent=BSUD.19388.1.p1
contig_7345	transdecoder	CDS	301725	302065	.	-	0	ID=cds.BSUD.19388.1.p1;Parent=BSUD.19388.1.p1
contig_7345	transdecoder	exon	299154	299286	.	-	.	ID=BSUD.19388.1.p1.exon2;Parent=BSUD.19388.1.p1
contig_7345	transdecoder	CDS	299154	299286	.	-	1	ID=cds.BSUD.19388.1.p1;Parent=BSUD.19388.1.p1
contig_7345	transdecoder	gene	318944	333727	.	+	.	ID=BSUD.19389;Interpro=IPR001708 (Membrane insertase YidC/ALB3/OXA1/COX18)
contig_7345	transdecoder	mRNA	318944	333727	.	+	.	ID=BSUD.19389.1.p1;Parent=BSUD.19389;Interpro=IPR001708 (Membrane insertase YidC/ALB3/OXA1/COX18)
contig_7345	transdecoder	five_prime_UTR	318944	319107	.	+	.	ID=BSUD.19389.1.p1.utr5p1;Parent=BSUD.19389.1.p1
contig_7345	transdecoder	five_prime_UTR	325060	325194	.	+	.	ID=BSUD.19389.1.p1.utr5p2;Parent=BSUD.19389.1.p1
contig_7345	transdecoder	exon	318944	319107	.	+	.	ID=BSUD.19389.1.p1.exon1;Parent=BSUD.19389.1.p1
contig_7345	transdecoder	exon	325060	325636	.	+	.	ID=BSUD.19389.1.p1.exon2;Parent=BSUD.19389.1.p1
contig_7345	transdecoder	CDS	325195	325636	.	+	0	ID=cds.BSUD.19389.1.p1;Parent=BSUD.19389.1.p1
contig_7345	transdecoder	exon	326676	326893	.	+	.	ID=BSUD.19389.1.p1.exon3;Parent=BSUD.19389.1.p1
contig_7345	transdecoder	CDS	326676	326893	.	+	2	ID=cds.BSUD.19389.1.p1;Parent=BSUD.19389.1.p1
contig_7345	transdecoder	exon	327339	327489	.	+	.	ID=BSUD.19389.1.p1.exon4;Parent=BSUD.19389.1.p1
contig_7345	transdecoder	CDS	327339	327489	.	+	0	ID=cds.BSUD.19389.1.p1;Parent=BSUD.19389.1.p1
contig_7345	transdecoder	exon	328396	328520	.	+	.	ID=BSUD.19389.1.p1.exon5;Parent=BSUD.19389.1.p1
contig_7345	transdecoder	CDS	328396	328520	.	+	2	ID=cds.BSUD.19389.1.p1;Parent=BSUD.19389.1.p1
contig_7345	transdecoder	exon	330325	330432	.	+	.	ID=BSUD.19389.1.p1.exon6;Parent=BSUD.19389.1.p1
contig_7345	transdecoder	CDS	330325	330432	.	+	0	ID=cds.BSUD.19389.1.p1;Parent=BSUD.19389.1.p1
contig_7345	transdecoder	exon	332238	333727	.	+	.	ID=BSUD.19389.1.p1.exon7;Parent=BSUD.19389.1.p1
contig_7345	transdecoder	CDS	332238	332408	.	+	0	ID=cds.BSUD.19389.1.p1;Parent=BSUD.19389.1.p1
contig_7345	transdecoder	three_prime_UTR	332409	333727	.	+	.	ID=BSUD.19389.1.p1.utr3p1;Parent=BSUD.19389.1.p1
contig_7345	transdecoder	mRNA	318978	332439	.	+	.	ID=BSUD.19389.2.p1;Parent=BSUD.19389;Interpro=IPR001708 (Membrane insertase YidC/ALB3/OXA1/COX18)
contig_7345	transdecoder	five_prime_UTR	318978	319107	.	+	.	ID=BSUD.19389.2.p1.utr5p1;Parent=BSUD.19389.2.p1
contig_7345	transdecoder	five_prime_UTR	325060	325121	.	+	.	ID=BSUD.19389.2.p1.utr5p2;Parent=BSUD.19389.2.p1
contig_7345	transdecoder	five_prime_UTR	326676	326731	.	+	.	ID=BSUD.19389.2.p1.utr5p3;Parent=BSUD.19389.2.p1
contig_7345	transdecoder	exon	318978	319107	.	+	.	ID=BSUD.19389.2.p1.exon1;Parent=BSUD.19389.2.p1
contig_7345	transdecoder	exon	325060	325121	.	+	.	ID=BSUD.19389.2.p1.exon2;Parent=BSUD.19389.2.p1
contig_7345	transdecoder	exon	326676	326893	.	+	.	ID=BSUD.19389.2.p1.exon3;Parent=BSUD.19389.2.p1
contig_7345	transdecoder	CDS	326732	326893	.	+	0	ID=cds.BSUD.19389.2.p1;Parent=BSUD.19389.2.p1
contig_7345	transdecoder	exon	327339	327489	.	+	.	ID=BSUD.19389.2.p1.exon4;Parent=BSUD.19389.2.p1
contig_7345	transdecoder	CDS	327339	327489	.	+	0	ID=cds.BSUD.19389.2.p1;Parent=BSUD.19389.2.p1
contig_7345	transdecoder	exon	328396	328520	.	+	.	ID=BSUD.19389.2.p1.exon5;Parent=BSUD.19389.2.p1
contig_7345	transdecoder	CDS	328396	328520	.	+	2	ID=cds.BSUD.19389.2.p1;Parent=BSUD.19389.2.p1
contig_7345	transdecoder	exon	330325	330432	.	+	.	ID=BSUD.19389.2.p1.exon6;Parent=BSUD.19389.2.p1
contig_7345	transdecoder	CDS	330325	330432	.	+	0	ID=cds.BSUD.19389.2.p1;Parent=BSUD.19389.2.p1
contig_7345	transdecoder	exon	332238	332439	.	+	.	ID=BSUD.19389.2.p1.exon7;Parent=BSUD.19389.2.p1
contig_7345	transdecoder	CDS	332238	332408	.	+	0	ID=cds.BSUD.19389.2.p1;Parent=BSUD.19389.2.p1
contig_7345	transdecoder	three_prime_UTR	332409	332439	.	+	.	ID=BSUD.19389.2.p1.utr3p1;Parent=BSUD.19389.2.p1
contig_7345	tRNAscan-SE	pseudogene_tRNA	324693	324770	20.8	-	.	ID=contig_7345.trna1;Name=contig_7345.tRNA1-SupTCA;isotype=Sup;anticodon=TCA;gene_biotype=pseudogene
contig_7345	tRNAscan-SE	exon	324693	324770	.	-	.	ID=contig_7345.trna1.exon1;Parent=contig_7345.trna1
contig_7350	transdecoder	gene	11469	15245	.	+	.	ID=BSUD.19390;Interpro=IPR006374 (Variant surface antigen Stevor)
contig_7350	transdecoder	mRNA	11469	15245	.	+	.	ID=BSUD.19390.1.p1;Parent=BSUD.19390;Interpro=IPR006374 (Variant surface antigen Stevor)
contig_7350	transdecoder	five_prime_UTR	11469	11613	.	+	.	ID=BSUD.19390.1.p1.utr5p1;Parent=BSUD.19390.1.p1
contig_7350	transdecoder	exon	11469	11617	.	+	.	ID=BSUD.19390.1.p1.exon1;Parent=BSUD.19390.1.p1
contig_7350	transdecoder	CDS	11614	11617	.	+	0	ID=cds.BSUD.19390.1.p1;Parent=BSUD.19390.1.p1
contig_7350	transdecoder	exon	12868	15245	.	+	.	ID=BSUD.19390.1.p1.exon2;Parent=BSUD.19390.1.p1
contig_7350	transdecoder	CDS	12868	13058	.	+	2	ID=cds.BSUD.19390.1.p1;Parent=BSUD.19390.1.p1
contig_7350	transdecoder	three_prime_UTR	13059	15245	.	+	.	ID=BSUD.19390.1.p1.utr3p1;Parent=BSUD.19390.1.p1
contig_7350	tRNAscan-SE	pseudogene_tRNA	25660	25728	23.7	-	.	ID=contig_7350.trna2;Name=contig_7350.tRNA2-GlyTCC;isotype=Gly;anticodon=TCC;gene_biotype=pseudogene
contig_7350	tRNAscan-SE	exon	25660	25728	.	-	.	ID=contig_7350.trna2.exon1;Parent=contig_7350.trna2
contig_7350	transdecoder	gene	48729	53220	.	+	.	ID=BSUD.19391;Interpro=NA
contig_7350	transdecoder	mRNA	48729	53220	.	+	.	ID=BSUD.19391.1.p2;Parent=BSUD.19391;Interpro=NA
contig_7350	transdecoder	five_prime_UTR	48729	48812	.	+	.	ID=BSUD.19391.1.p2.utr5p1;Parent=BSUD.19391.1.p2
contig_7350	transdecoder	five_prime_UTR	49319	49326	.	+	.	ID=BSUD.19391.1.p2.utr5p2;Parent=BSUD.19391.1.p2
contig_7350	transdecoder	exon	48729	48812	.	+	.	ID=BSUD.19391.1.p2.exon1;Parent=BSUD.19391.1.p2
contig_7350	transdecoder	exon	49319	49393	.	+	.	ID=BSUD.19391.1.p2.exon2;Parent=BSUD.19391.1.p2
contig_7350	transdecoder	CDS	49327	49393	.	+	0	ID=cds.BSUD.19391.1.p2;Parent=BSUD.19391.1.p2
contig_7350	transdecoder	exon	51790	53220	.	+	.	ID=BSUD.19391.1.p2.exon3;Parent=BSUD.19391.1.p2
contig_7350	transdecoder	CDS	51790	51962	.	+	2	ID=cds.BSUD.19391.1.p2;Parent=BSUD.19391.1.p2
contig_7350	transdecoder	three_prime_UTR	51963	53220	.	+	.	ID=BSUD.19391.1.p2.utr3p1;Parent=BSUD.19391.1.p2
contig_7350	StringTie	gene	66142	75321	1000	+	.	ID=BSUD.19392
contig_7350	StringTie	transcript	66142	75321	1000	+	.	ID=BSUD.19392.1;Parent=BSUD.19392
contig_7350	StringTie	exon	66142	66217	1000	+	.	ID=BSUD.19392.1.exon1;Parent=BSUD.19392.1
contig_7350	StringTie	exon	67452	67526	1000	+	.	ID=BSUD.19392.1.exon2;Parent=BSUD.19392.1
contig_7350	StringTie	exon	74087	75321	1000	+	.	ID=BSUD.19392.1.exon3;Parent=BSUD.19392.1
contig_7350	StringTie	transcript	66215	75321	1000	+	.	ID=BSUD.19392.2;Parent=BSUD.19392
contig_7350	StringTie	exon	66215	66827	1000	+	.	ID=BSUD.19392.2.exon1;Parent=BSUD.19392.2
contig_7350	StringTie	exon	67452	67526	1000	+	.	ID=BSUD.19392.2.exon2;Parent=BSUD.19392.2
contig_7350	StringTie	exon	74087	75321	1000	+	.	ID=BSUD.19392.2.exon3;Parent=BSUD.19392.2
contig_7350	tRNAscan-SE	pseudogene_tRNA	75547	75608	26.1	+	.	ID=contig_7350.trna1;Name=contig_7350.tRNA1-SerACT;isotype=Ser;anticodon=ACT;gene_biotype=pseudogene
contig_7350	tRNAscan-SE	exon	75547	75608	.	+	.	ID=contig_7350.trna1.exon1;Parent=contig_7350.trna1
contig_7350	transdecoder	gene	78722	84758	.	+	.	ID=BSUD.19393;Interpro=NA
contig_7350	transdecoder	mRNA	78722	84758	.	+	.	ID=BSUD.19393.1.p1;Parent=BSUD.19393;Interpro=NA
contig_7350	transdecoder	five_prime_UTR	78722	79031	.	+	.	ID=BSUD.19393.1.p1.utr5p1;Parent=BSUD.19393.1.p1
contig_7350	transdecoder	five_prime_UTR	80833	80852	.	+	.	ID=BSUD.19393.1.p1.utr5p2;Parent=BSUD.19393.1.p1
contig_7350	transdecoder	exon	78722	79031	.	+	.	ID=BSUD.19393.1.p1.exon1;Parent=BSUD.19393.1.p1
contig_7350	transdecoder	exon	80833	80916	.	+	.	ID=BSUD.19393.1.p1.exon2;Parent=BSUD.19393.1.p1
contig_7350	transdecoder	CDS	80853	80916	.	+	0	ID=cds.BSUD.19393.1.p1;Parent=BSUD.19393.1.p1
contig_7350	transdecoder	exon	84163	84758	.	+	.	ID=BSUD.19393.1.p1.exon3;Parent=BSUD.19393.1.p1
contig_7350	transdecoder	CDS	84163	84338	.	+	2	ID=cds.BSUD.19393.1.p1;Parent=BSUD.19393.1.p1
contig_7350	transdecoder	three_prime_UTR	84339	84758	.	+	.	ID=BSUD.19393.1.p1.utr3p1;Parent=BSUD.19393.1.p1
contig_7351	transdecoder	gene	26	2301	.	-	.	ID=BSUD.19394;Interpro=NA
contig_7351	transdecoder	mRNA	26	2301	.	-	.	ID=BSUD.19394.1.p1;Parent=BSUD.19394;Interpro=NA
contig_7351	transdecoder	five_prime_UTR	1939	2301	.	-	.	ID=BSUD.19394.1.p1.utr5p1;Parent=BSUD.19394.1.p1
contig_7351	transdecoder	exon	26	2301	.	-	.	ID=BSUD.19394.1.p1.exon1;Parent=BSUD.19394.1.p1
contig_7351	transdecoder	CDS	1759	1938	.	-	0	ID=cds.BSUD.19394.1.p1;Parent=BSUD.19394.1.p1
contig_7351	transdecoder	three_prime_UTR	26	1758	.	-	.	ID=BSUD.19394.1.p1.utr3p1;Parent=BSUD.19394.1.p1
contig_7352	transdecoder	gene	1989	4105	.	+	.	ID=BSUD.19395;Interpro=IPR011004 (Trimeric LpxA-like superfamily)
contig_7352	transdecoder	mRNA	1989	4105	.	+	.	ID=BSUD.19395.1.p1;Parent=BSUD.19395;Interpro=IPR011004 (Trimeric LpxA-like superfamily)
contig_7352	transdecoder	five_prime_UTR	1989	3273	.	+	.	ID=BSUD.19395.1.p1.utr5p1;Parent=BSUD.19395.1.p1
contig_7352	transdecoder	five_prime_UTR	3310	3349	.	+	.	ID=BSUD.19395.1.p1.utr5p2;Parent=BSUD.19395.1.p1
contig_7352	transdecoder	exon	1989	3273	.	+	.	ID=BSUD.19395.1.p1.exon1;Parent=BSUD.19395.1.p1
contig_7352	transdecoder	exon	3310	4105	.	+	.	ID=BSUD.19395.1.p1.exon2;Parent=BSUD.19395.1.p1
contig_7352	transdecoder	CDS	3350	3574	.	+	0	ID=cds.BSUD.19395.1.p1;Parent=BSUD.19395.1.p1
contig_7352	transdecoder	three_prime_UTR	3575	4105	.	+	.	ID=BSUD.19395.1.p1.utr3p1;Parent=BSUD.19395.1.p1
contig_7357	tRNAscan-SE	pseudogene_tRNA	8722	8790	25.0	+	.	ID=contig_7357.trna1;Name=contig_7357.tRNA1-GlyTCC;isotype=Gly;anticodon=TCC;gene_biotype=pseudogene
contig_7357	tRNAscan-SE	exon	8722	8790	.	+	.	ID=contig_7357.trna1.exon1;Parent=contig_7357.trna1
contig_7357	transdecoder	gene	21458	52647	.	+	.	ID=BSUD.19396;Interpro=IPR002893 (Zinc finger, MYND-type)
contig_7357	transdecoder	mRNA	21458	52172	.	+	.	ID=BSUD.19396.1.p1;Parent=BSUD.19396;Interpro=IPR002893 (Zinc finger, MYND-type)
contig_7357	transdecoder	five_prime_UTR	21458	21918	.	+	.	ID=BSUD.19396.1.p1.utr5p1;Parent=BSUD.19396.1.p1
contig_7357	transdecoder	five_prime_UTR	43573	43579	.	+	.	ID=BSUD.19396.1.p1.utr5p2;Parent=BSUD.19396.1.p1
contig_7357	transdecoder	exon	21458	21918	.	+	.	ID=BSUD.19396.1.p1.exon1;Parent=BSUD.19396.1.p1
contig_7357	transdecoder	exon	43573	43886	.	+	.	ID=BSUD.19396.1.p1.exon2;Parent=BSUD.19396.1.p1
contig_7357	transdecoder	CDS	43580	43886	.	+	0	ID=cds.BSUD.19396.1.p1;Parent=BSUD.19396.1.p1
contig_7357	transdecoder	exon	47530	47750	.	+	.	ID=BSUD.19396.1.p1.exon3;Parent=BSUD.19396.1.p1
contig_7357	transdecoder	CDS	47530	47750	.	+	2	ID=cds.BSUD.19396.1.p1;Parent=BSUD.19396.1.p1
contig_7357	transdecoder	exon	50822	52172	.	+	.	ID=BSUD.19396.1.p1.exon4;Parent=BSUD.19396.1.p1
contig_7357	transdecoder	CDS	50822	51670	.	+	0	ID=cds.BSUD.19396.1.p1;Parent=BSUD.19396.1.p1
contig_7357	transdecoder	three_prime_UTR	51671	52172	.	+	.	ID=BSUD.19396.1.p1.utr3p1;Parent=BSUD.19396.1.p1
contig_7357	transdecoder	mRNA	21525	52172	.	+	.	ID=BSUD.19396.2.p1;Parent=BSUD.19396;Interpro=IPR002893 (Zinc finger, MYND-type)
contig_7357	transdecoder	five_prime_UTR	21525	21549	.	+	.	ID=BSUD.19396.2.p1.utr5p1;Parent=BSUD.19396.2.p1
contig_7357	transdecoder	five_prime_UTR	21710	21918	.	+	.	ID=BSUD.19396.2.p1.utr5p2;Parent=BSUD.19396.2.p1
contig_7357	transdecoder	five_prime_UTR	43573	43579	.	+	.	ID=BSUD.19396.2.p1.utr5p3;Parent=BSUD.19396.2.p1
contig_7357	transdecoder	exon	21525	21549	.	+	.	ID=BSUD.19396.2.p1.exon1;Parent=BSUD.19396.2.p1
contig_7357	transdecoder	exon	21710	21918	.	+	.	ID=BSUD.19396.2.p1.exon2;Parent=BSUD.19396.2.p1
contig_7357	transdecoder	exon	43573	43886	.	+	.	ID=BSUD.19396.2.p1.exon3;Parent=BSUD.19396.2.p1
contig_7357	transdecoder	CDS	43580	43886	.	+	0	ID=cds.BSUD.19396.2.p1;Parent=BSUD.19396.2.p1
contig_7357	transdecoder	exon	47530	47750	.	+	.	ID=BSUD.19396.2.p1.exon4;Parent=BSUD.19396.2.p1
contig_7357	transdecoder	CDS	47530	47750	.	+	2	ID=cds.BSUD.19396.2.p1;Parent=BSUD.19396.2.p1
contig_7357	transdecoder	exon	50822	52172	.	+	.	ID=BSUD.19396.2.p1.exon5;Parent=BSUD.19396.2.p1
contig_7357	transdecoder	CDS	50822	51670	.	+	0	ID=cds.BSUD.19396.2.p1;Parent=BSUD.19396.2.p1
contig_7357	transdecoder	three_prime_UTR	51671	52172	.	+	.	ID=BSUD.19396.2.p1.utr3p1;Parent=BSUD.19396.2.p1
contig_7357	transdecoder	mRNA	30819	52647	.	+	.	ID=BSUD.19396.3.p1;Parent=BSUD.19396;Interpro=IPR002893 (Zinc finger, MYND-type)
contig_7357	transdecoder	five_prime_UTR	30819	30877	.	+	.	ID=BSUD.19396.3.p1.utr5p1;Parent=BSUD.19396.3.p1
contig_7357	transdecoder	five_prime_UTR	43573	43579	.	+	.	ID=BSUD.19396.3.p1.utr5p2;Parent=BSUD.19396.3.p1
contig_7357	transdecoder	exon	30819	30877	.	+	.	ID=BSUD.19396.3.p1.exon1;Parent=BSUD.19396.3.p1
contig_7357	transdecoder	exon	43573	43886	.	+	.	ID=BSUD.19396.3.p1.exon2;Parent=BSUD.19396.3.p1
contig_7357	transdecoder	CDS	43580	43886	.	+	0	ID=cds.BSUD.19396.3.p1;Parent=BSUD.19396.3.p1
contig_7357	transdecoder	exon	47530	47750	.	+	.	ID=BSUD.19396.3.p1.exon3;Parent=BSUD.19396.3.p1
contig_7357	transdecoder	CDS	47530	47750	.	+	2	ID=cds.BSUD.19396.3.p1;Parent=BSUD.19396.3.p1
contig_7357	transdecoder	exon	50822	52647	.	+	.	ID=BSUD.19396.3.p1.exon4;Parent=BSUD.19396.3.p1
contig_7357	transdecoder	CDS	50822	51670	.	+	0	ID=cds.BSUD.19396.3.p1;Parent=BSUD.19396.3.p1
contig_7357	transdecoder	three_prime_UTR	51671	52647	.	+	.	ID=BSUD.19396.3.p1.utr3p1;Parent=BSUD.19396.3.p1
contig_7357	transdecoder	gene	67410	82809	.	+	.	ID=BSUD.19397;Interpro=IPR002893 (Zinc finger, MYND-type)---IPR009003 (Peptidase S1, PA clan)
contig_7357	transdecoder	mRNA	67410	82809	.	+	.	ID=BSUD.19397.1.p1;Parent=BSUD.19397;Interpro=IPR002893 (Zinc finger, MYND-type)---IPR009003 (Peptidase S1, PA clan)
contig_7357	transdecoder	five_prime_UTR	67410	67431	.	+	.	ID=BSUD.19397.1.p1.utr5p1;Parent=BSUD.19397.1.p1
contig_7357	transdecoder	five_prime_UTR	73100	73128	.	+	.	ID=BSUD.19397.1.p1.utr5p2;Parent=BSUD.19397.1.p1
contig_7357	transdecoder	exon	67410	67431	.	+	.	ID=BSUD.19397.1.p1.exon1;Parent=BSUD.19397.1.p1
contig_7357	transdecoder	exon	73100	73402	.	+	.	ID=BSUD.19397.1.p1.exon2;Parent=BSUD.19397.1.p1
contig_7357	transdecoder	CDS	73129	73402	.	+	0	ID=cds.BSUD.19397.1.p1;Parent=BSUD.19397.1.p1
contig_7357	transdecoder	exon	77345	77565	.	+	.	ID=BSUD.19397.1.p1.exon3;Parent=BSUD.19397.1.p1
contig_7357	transdecoder	CDS	77345	77565	.	+	2	ID=cds.BSUD.19397.1.p1;Parent=BSUD.19397.1.p1
contig_7357	transdecoder	exon	80473	82809	.	+	.	ID=BSUD.19397.1.p1.exon4;Parent=BSUD.19397.1.p1
contig_7357	transdecoder	CDS	80473	81321	.	+	0	ID=cds.BSUD.19397.1.p1;Parent=BSUD.19397.1.p1
contig_7357	transdecoder	three_prime_UTR	81322	82809	.	+	.	ID=BSUD.19397.1.p1.utr3p1;Parent=BSUD.19397.1.p1
contig_7357	transdecoder	gene	91166	99296	.	-	.	ID=BSUD.19398;Interpro=IPR002893 (Zinc finger, MYND-type)
contig_7357	transdecoder	mRNA	91166	99296	.	-	.	ID=BSUD.19398.1.p1;Parent=BSUD.19398;Interpro=IPR002893 (Zinc finger, MYND-type)
contig_7357	transdecoder	five_prime_UTR	99152	99296	.	-	.	ID=BSUD.19398.1.p1.utr5p1;Parent=BSUD.19398.1.p1
contig_7357	transdecoder	five_prime_UTR	93653	93683	.	-	.	ID=BSUD.19398.1.p1.utr5p2;Parent=BSUD.19398.1.p1
contig_7357	transdecoder	exon	99152	99296	.	-	.	ID=BSUD.19398.1.p1.exon1;Parent=BSUD.19398.1.p1
contig_7357	transdecoder	exon	91166	93683	.	-	.	ID=BSUD.19398.1.p1.exon2;Parent=BSUD.19398.1.p1
contig_7357	transdecoder	CDS	93242	93652	.	-	0	ID=cds.BSUD.19398.1.p1;Parent=BSUD.19398.1.p1
contig_7357	transdecoder	three_prime_UTR	91166	93241	.	-	.	ID=BSUD.19398.1.p1.utr3p1;Parent=BSUD.19398.1.p1
contig_7357	transdecoder	gene	102417	111168	.	-	.	ID=BSUD.19399;Interpro=IPR011701 (Major facilitator superfamily)---IPR020846 (Major facilitator superfamily domain)---IPR036259 (MFS transporter superfamily)
contig_7357	transdecoder	mRNA	102417	111168	.	-	.	ID=BSUD.19399.1.p1;Parent=BSUD.19399;Interpro=IPR011701 (Major facilitator superfamily)---IPR020846 (Major facilitator superfamily domain)---IPR036259 (MFS transporter superfamily)
contig_7357	transdecoder	five_prime_UTR	110989	111168	.	-	.	ID=BSUD.19399.1.p1.utr5p1;Parent=BSUD.19399.1.p1
contig_7357	transdecoder	exon	110961	111168	.	-	.	ID=BSUD.19399.1.p1.exon1;Parent=BSUD.19399.1.p1
contig_7357	transdecoder	CDS	110961	110988	.	-	0	ID=cds.BSUD.19399.1.p1;Parent=BSUD.19399.1.p1
contig_7357	transdecoder	exon	109488	109599	.	-	.	ID=BSUD.19399.1.p1.exon2;Parent=BSUD.19399.1.p1
contig_7357	transdecoder	CDS	109488	109599	.	-	2	ID=cds.BSUD.19399.1.p1;Parent=BSUD.19399.1.p1
contig_7357	transdecoder	exon	105993	106074	.	-	.	ID=BSUD.19399.1.p1.exon3;Parent=BSUD.19399.1.p1
contig_7357	transdecoder	CDS	105993	106074	.	-	1	ID=cds.BSUD.19399.1.p1;Parent=BSUD.19399.1.p1
contig_7357	transdecoder	exon	104167	104256	.	-	.	ID=BSUD.19399.1.p1.exon4;Parent=BSUD.19399.1.p1
contig_7357	transdecoder	CDS	104167	104256	.	-	0	ID=cds.BSUD.19399.1.p1;Parent=BSUD.19399.1.p1
contig_7357	transdecoder	exon	102417	103266	.	-	.	ID=BSUD.19399.1.p1.exon5;Parent=BSUD.19399.1.p1
contig_7357	transdecoder	CDS	103150	103266	.	-	0	ID=cds.BSUD.19399.1.p1;Parent=BSUD.19399.1.p1
contig_7357	transdecoder	three_prime_UTR	102417	103149	.	-	.	ID=BSUD.19399.1.p1.utr3p1;Parent=BSUD.19399.1.p1
contig_7360	tRNAscan-SE	pseudogene_tRNA	36862	36936	36.8	+	.	ID=contig_7360.trna1;Name=contig_7360.tRNA1-ArgCCG;isotype=Arg;anticodon=CCG;gene_biotype=pseudogene
contig_7360	tRNAscan-SE	exon	36862	36936	.	+	.	ID=contig_7360.trna1.exon1;Parent=contig_7360.trna1
contig_7360	tRNAscan-SE	pseudogene_tRNA	42892	42969	44.6	-	.	ID=contig_7360.trna2;Name=contig_7360.tRNA2-ArgTCT;isotype=Arg;anticodon=TCT;gene_biotype=pseudogene
contig_7360	tRNAscan-SE	exon	42892	42969	.	-	.	ID=contig_7360.trna2.exon1;Parent=contig_7360.trna2
contig_7361	transdecoder	gene	382	12805	.	+	.	ID=BSUD.19400;Interpro=IPR004152 (GAT domain)---IPR008152 (Clathrin adaptor, alpha/beta/gamma-adaptin, appendage, Ig-like subdomain)---IPR008153 (Gamma-adaptin ear (GAE) domain)---IPR013041 (Clathrin adaptor, appendage, Ig-like subdomain superfamily)---IPR038425 (GAT domain superfamily)---IPR041198 (N-terminal extension of GAT domain)
contig_7361	transdecoder	mRNA	382	12805	.	+	.	ID=BSUD.19400.1.p1;Parent=BSUD.19400;Interpro=IPR004152 (GAT domain)---IPR008152 (Clathrin adaptor, alpha/beta/gamma-adaptin, appendage, Ig-like subdomain)---IPR008153 (Gamma-adaptin ear (GAE) domain)---IPR013041 (Clathrin adaptor, appendage, Ig-like subdomain superfamily)---IPR038425 (GAT domain superfamily)---IPR041198 (N-terminal extension of GAT domain)
contig_7361	transdecoder	exon	382	449	.	+	.	ID=BSUD.19400.1.p1.exon1;Parent=BSUD.19400.1.p1
contig_7361	transdecoder	CDS	384	449	.	+	0	ID=cds.BSUD.19400.1.p1;Parent=BSUD.19400.1.p1
contig_7361	transdecoder	exon	1092	1172	.	+	.	ID=BSUD.19400.1.p1.exon2;Parent=BSUD.19400.1.p1
contig_7361	transdecoder	CDS	1092	1172	.	+	0	ID=cds.BSUD.19400.1.p1;Parent=BSUD.19400.1.p1
contig_7361	transdecoder	exon	1284	1421	.	+	.	ID=BSUD.19400.1.p1.exon3;Parent=BSUD.19400.1.p1
contig_7361	transdecoder	CDS	1284	1421	.	+	0	ID=cds.BSUD.19400.1.p1;Parent=BSUD.19400.1.p1
contig_7361	transdecoder	exon	1560	1644	.	+	.	ID=BSUD.19400.1.p1.exon4;Parent=BSUD.19400.1.p1
contig_7361	transdecoder	CDS	1560	1644	.	+	0	ID=cds.BSUD.19400.1.p1;Parent=BSUD.19400.1.p1
contig_7361	transdecoder	exon	1735	1839	.	+	.	ID=BSUD.19400.1.p1.exon5;Parent=BSUD.19400.1.p1
contig_7361	transdecoder	CDS	1735	1839	.	+	2	ID=cds.BSUD.19400.1.p1;Parent=BSUD.19400.1.p1
contig_7361	transdecoder	exon	2615	2719	.	+	.	ID=BSUD.19400.1.p1.exon6;Parent=BSUD.19400.1.p1
contig_7361	transdecoder	CDS	2615	2719	.	+	2	ID=cds.BSUD.19400.1.p1;Parent=BSUD.19400.1.p1
contig_7361	transdecoder	exon	2881	2942	.	+	.	ID=BSUD.19400.1.p1.exon7;Parent=BSUD.19400.1.p1
contig_7361	transdecoder	CDS	2881	2942	.	+	2	ID=cds.BSUD.19400.1.p1;Parent=BSUD.19400.1.p1
contig_7361	transdecoder	exon	3166	3295	.	+	.	ID=BSUD.19400.1.p1.exon8;Parent=BSUD.19400.1.p1
contig_7361	transdecoder	CDS	3166	3295	.	+	0	ID=cds.BSUD.19400.1.p1;Parent=BSUD.19400.1.p1
contig_7361	transdecoder	exon	4130	4325	.	+	.	ID=BSUD.19400.1.p1.exon9;Parent=BSUD.19400.1.p1
contig_7361	transdecoder	CDS	4130	4325	.	+	2	ID=cds.BSUD.19400.1.p1;Parent=BSUD.19400.1.p1
contig_7361	transdecoder	exon	6987	7252	.	+	.	ID=BSUD.19400.1.p1.exon10;Parent=BSUD.19400.1.p1
contig_7361	transdecoder	CDS	6987	7252	.	+	1	ID=cds.BSUD.19400.1.p1;Parent=BSUD.19400.1.p1
contig_7361	transdecoder	exon	8402	8568	.	+	.	ID=BSUD.19400.1.p1.exon11;Parent=BSUD.19400.1.p1
contig_7361	transdecoder	CDS	8402	8568	.	+	2	ID=cds.BSUD.19400.1.p1;Parent=BSUD.19400.1.p1
contig_7361	transdecoder	exon	9380	9490	.	+	.	ID=BSUD.19400.1.p1.exon12;Parent=BSUD.19400.1.p1
contig_7361	transdecoder	CDS	9380	9490	.	+	0	ID=cds.BSUD.19400.1.p1;Parent=BSUD.19400.1.p1
contig_7361	transdecoder	exon	10736	12805	.	+	.	ID=BSUD.19400.1.p1.exon13;Parent=BSUD.19400.1.p1
contig_7361	transdecoder	CDS	10736	10828	.	+	0	ID=cds.BSUD.19400.1.p1;Parent=BSUD.19400.1.p1
contig_7361	transdecoder	three_prime_UTR	10829	12805	.	+	.	ID=BSUD.19400.1.p1.utr3p1;Parent=BSUD.19400.1.p1
contig_7361	transdecoder	mRNA	382	12801	.	+	.	ID=BSUD.19400.2.p1;Parent=BSUD.19400;Interpro=IPR004152 (GAT domain)---IPR008152 (Clathrin adaptor, alpha/beta/gamma-adaptin, appendage, Ig-like subdomain)---IPR008153 (Gamma-adaptin ear (GAE) domain)---IPR013041 (Clathrin adaptor, appendage, Ig-like subdomain superfamily)---IPR038425 (GAT domain superfamily)---IPR041198 (N-terminal extension of GAT domain)
contig_7361	transdecoder	exon	382	449	.	+	.	ID=BSUD.19400.2.p1.exon1;Parent=BSUD.19400.2.p1
contig_7361	transdecoder	CDS	384	449	.	+	0	ID=cds.BSUD.19400.2.p1;Parent=BSUD.19400.2.p1
contig_7361	transdecoder	exon	1092	1172	.	+	.	ID=BSUD.19400.2.p1.exon2;Parent=BSUD.19400.2.p1
contig_7361	transdecoder	CDS	1092	1172	.	+	0	ID=cds.BSUD.19400.2.p1;Parent=BSUD.19400.2.p1
contig_7361	transdecoder	exon	1284	1421	.	+	.	ID=BSUD.19400.2.p1.exon3;Parent=BSUD.19400.2.p1
contig_7361	transdecoder	CDS	1284	1421	.	+	0	ID=cds.BSUD.19400.2.p1;Parent=BSUD.19400.2.p1
contig_7361	transdecoder	exon	1560	1644	.	+	.	ID=BSUD.19400.2.p1.exon4;Parent=BSUD.19400.2.p1
contig_7361	transdecoder	CDS	1560	1644	.	+	0	ID=cds.BSUD.19400.2.p1;Parent=BSUD.19400.2.p1
contig_7361	transdecoder	exon	1735	1839	.	+	.	ID=BSUD.19400.2.p1.exon5;Parent=BSUD.19400.2.p1
contig_7361	transdecoder	CDS	1735	1839	.	+	2	ID=cds.BSUD.19400.2.p1;Parent=BSUD.19400.2.p1
contig_7361	transdecoder	exon	2615	2719	.	+	.	ID=BSUD.19400.2.p1.exon6;Parent=BSUD.19400.2.p1
contig_7361	transdecoder	CDS	2615	2719	.	+	2	ID=cds.BSUD.19400.2.p1;Parent=BSUD.19400.2.p1
contig_7361	transdecoder	exon	2881	2942	.	+	.	ID=BSUD.19400.2.p1.exon7;Parent=BSUD.19400.2.p1
contig_7361	transdecoder	CDS	2881	2942	.	+	2	ID=cds.BSUD.19400.2.p1;Parent=BSUD.19400.2.p1
contig_7361	transdecoder	exon	3166	3295	.	+	.	ID=BSUD.19400.2.p1.exon8;Parent=BSUD.19400.2.p1
contig_7361	transdecoder	CDS	3166	3295	.	+	0	ID=cds.BSUD.19400.2.p1;Parent=BSUD.19400.2.p1
contig_7361	transdecoder	exon	4130	4325	.	+	.	ID=BSUD.19400.2.p1.exon9;Parent=BSUD.19400.2.p1
contig_7361	transdecoder	CDS	4130	4325	.	+	2	ID=cds.BSUD.19400.2.p1;Parent=BSUD.19400.2.p1
contig_7361	transdecoder	exon	5562	5579	.	+	.	ID=BSUD.19400.2.p1.exon10;Parent=BSUD.19400.2.p1
contig_7361	transdecoder	CDS	5562	5579	.	+	1	ID=cds.BSUD.19400.2.p1;Parent=BSUD.19400.2.p1
contig_7361	transdecoder	exon	6987	7252	.	+	.	ID=BSUD.19400.2.p1.exon11;Parent=BSUD.19400.2.p1
contig_7361	transdecoder	CDS	6987	7252	.	+	1	ID=cds.BSUD.19400.2.p1;Parent=BSUD.19400.2.p1
contig_7361	transdecoder	exon	8402	8568	.	+	.	ID=BSUD.19400.2.p1.exon12;Parent=BSUD.19400.2.p1
contig_7361	transdecoder	CDS	8402	8568	.	+	2	ID=cds.BSUD.19400.2.p1;Parent=BSUD.19400.2.p1
contig_7361	transdecoder	exon	9380	9490	.	+	.	ID=BSUD.19400.2.p1.exon13;Parent=BSUD.19400.2.p1
contig_7361	transdecoder	CDS	9380	9490	.	+	0	ID=cds.BSUD.19400.2.p1;Parent=BSUD.19400.2.p1
contig_7361	transdecoder	exon	10736	12801	.	+	.	ID=BSUD.19400.2.p1.exon14;Parent=BSUD.19400.2.p1
contig_7361	transdecoder	CDS	10736	10828	.	+	0	ID=cds.BSUD.19400.2.p1;Parent=BSUD.19400.2.p1
contig_7361	transdecoder	three_prime_UTR	10829	12801	.	+	.	ID=BSUD.19400.2.p1.utr3p1;Parent=BSUD.19400.2.p1
contig_7361	tRNAscan-SE	pseudogene_tRNA	754	817	24.1	+	.	ID=contig_7361.trna1;Name=contig_7361.tRNA1-SerCGA;isotype=Ser;anticodon=CGA;gene_biotype=pseudogene
contig_7361	tRNAscan-SE	exon	754	817	.	+	.	ID=contig_7361.trna1.exon1;Parent=contig_7361.trna1
contig_7361	transdecoder	gene	16220	26653	.	-	.	ID=BSUD.19401;Interpro=IPR004875 (DDE superfamily endonuclease domain)---IPR007889 (DNA binding HTH domain, Psq-type)---IPR009057 (Homeobox-like domain superfamily)
contig_7361	transdecoder	mRNA	16220	26653	.	-	.	ID=BSUD.19401.1.p1;Parent=BSUD.19401;Interpro=IPR004875 (DDE superfamily endonuclease domain)---IPR007889 (DNA binding HTH domain, Psq-type)---IPR009057 (Homeobox-like domain superfamily)
contig_7361	transdecoder	five_prime_UTR	26557	26653	.	-	.	ID=BSUD.19401.1.p1.utr5p1;Parent=BSUD.19401.1.p1
contig_7361	transdecoder	exon	26542	26653	.	-	.	ID=BSUD.19401.1.p1.exon1;Parent=BSUD.19401.1.p1
contig_7361	transdecoder	CDS	26542	26556	.	-	0	ID=cds.BSUD.19401.1.p1;Parent=BSUD.19401.1.p1
contig_7361	transdecoder	exon	19154	20455	.	-	.	ID=BSUD.19401.1.p1.exon2;Parent=BSUD.19401.1.p1
contig_7361	transdecoder	CDS	19154	20455	.	-	0	ID=cds.BSUD.19401.1.p1;Parent=BSUD.19401.1.p1
contig_7361	transdecoder	exon	16220	18665	.	-	.	ID=BSUD.19401.1.p1.exon3;Parent=BSUD.19401.1.p1
contig_7361	transdecoder	CDS	18042	18665	.	-	0	ID=cds.BSUD.19401.1.p1;Parent=BSUD.19401.1.p1
contig_7361	transdecoder	three_prime_UTR	16220	18041	.	-	.	ID=BSUD.19401.1.p1.utr3p1;Parent=BSUD.19401.1.p1
contig_7361	transdecoder	gene	26711	38699	.	+	.	ID=BSUD.19402;Interpro=IPR001173 (Glycosyltransferase 2-like)---IPR029044 (Nucleotide-diphospho-sugar transferases)
contig_7361	transdecoder	mRNA	26711	38699	.	+	.	ID=BSUD.19402.1.p1;Parent=BSUD.19402;Interpro=IPR001173 (Glycosyltransferase 2-like)---IPR029044 (Nucleotide-diphospho-sugar transferases)
contig_7361	transdecoder	five_prime_UTR	26711	26802	.	+	.	ID=BSUD.19402.1.p1.utr5p1;Parent=BSUD.19402.1.p1
contig_7361	transdecoder	exon	26711	26823	.	+	.	ID=BSUD.19402.1.p1.exon1;Parent=BSUD.19402.1.p1
contig_7361	transdecoder	CDS	26803	26823	.	+	0	ID=cds.BSUD.19402.1.p1;Parent=BSUD.19402.1.p1
contig_7361	transdecoder	exon	29678	29794	.	+	.	ID=BSUD.19402.1.p1.exon2;Parent=BSUD.19402.1.p1
contig_7361	transdecoder	CDS	29678	29794	.	+	0	ID=cds.BSUD.19402.1.p1;Parent=BSUD.19402.1.p1
contig_7361	transdecoder	exon	30884	30980	.	+	.	ID=BSUD.19402.1.p1.exon3;Parent=BSUD.19402.1.p1
contig_7361	transdecoder	CDS	30884	30980	.	+	0	ID=cds.BSUD.19402.1.p1;Parent=BSUD.19402.1.p1
contig_7361	transdecoder	exon	31099	31163	.	+	.	ID=BSUD.19402.1.p1.exon4;Parent=BSUD.19402.1.p1
contig_7361	transdecoder	CDS	31099	31163	.	+	2	ID=cds.BSUD.19402.1.p1;Parent=BSUD.19402.1.p1
contig_7361	transdecoder	exon	32040	32105	.	+	.	ID=BSUD.19402.1.p1.exon5;Parent=BSUD.19402.1.p1
contig_7361	transdecoder	CDS	32040	32105	.	+	0	ID=cds.BSUD.19402.1.p1;Parent=BSUD.19402.1.p1
contig_7361	transdecoder	exon	32377	32472	.	+	.	ID=BSUD.19402.1.p1.exon6;Parent=BSUD.19402.1.p1
contig_7361	transdecoder	CDS	32377	32472	.	+	0	ID=cds.BSUD.19402.1.p1;Parent=BSUD.19402.1.p1
contig_7361	transdecoder	exon	33093	33188	.	+	.	ID=BSUD.19402.1.p1.exon7;Parent=BSUD.19402.1.p1
contig_7361	transdecoder	CDS	33093	33188	.	+	0	ID=cds.BSUD.19402.1.p1;Parent=BSUD.19402.1.p1
contig_7361	transdecoder	exon	34044	34168	.	+	.	ID=BSUD.19402.1.p1.exon8;Parent=BSUD.19402.1.p1
contig_7361	transdecoder	CDS	34044	34168	.	+	0	ID=cds.BSUD.19402.1.p1;Parent=BSUD.19402.1.p1
contig_7361	transdecoder	exon	35045	35180	.	+	.	ID=BSUD.19402.1.p1.exon9;Parent=BSUD.19402.1.p1
contig_7361	transdecoder	CDS	35045	35180	.	+	1	ID=cds.BSUD.19402.1.p1;Parent=BSUD.19402.1.p1
contig_7361	transdecoder	exon	35940	36011	.	+	.	ID=BSUD.19402.1.p1.exon10;Parent=BSUD.19402.1.p1
contig_7361	transdecoder	CDS	35940	36011	.	+	0	ID=cds.BSUD.19402.1.p1;Parent=BSUD.19402.1.p1
contig_7361	transdecoder	exon	37545	37619	.	+	.	ID=BSUD.19402.1.p1.exon11;Parent=BSUD.19402.1.p1
contig_7361	transdecoder	CDS	37545	37619	.	+	0	ID=cds.BSUD.19402.1.p1;Parent=BSUD.19402.1.p1
contig_7361	transdecoder	exon	38602	38699	.	+	.	ID=BSUD.19402.1.p1.exon12;Parent=BSUD.19402.1.p1
contig_7361	transdecoder	CDS	38602	38679	.	+	0	ID=cds.BSUD.19402.1.p1;Parent=BSUD.19402.1.p1
contig_7361	transdecoder	three_prime_UTR	38680	38699	.	+	.	ID=BSUD.19402.1.p1.utr3p1;Parent=BSUD.19402.1.p1
contig_7361	transdecoder	mRNA	26711	38699	.	+	.	ID=BSUD.19402.2.p1;Parent=BSUD.19402;Interpro=IPR001173 (Glycosyltransferase 2-like)---IPR029044 (Nucleotide-diphospho-sugar transferases)
contig_7361	transdecoder	five_prime_UTR	26711	26802	.	+	.	ID=BSUD.19402.2.p1.utr5p1;Parent=BSUD.19402.2.p1
contig_7361	transdecoder	exon	26711	26823	.	+	.	ID=BSUD.19402.2.p1.exon1;Parent=BSUD.19402.2.p1
contig_7361	transdecoder	CDS	26803	26823	.	+	0	ID=cds.BSUD.19402.2.p1;Parent=BSUD.19402.2.p1
contig_7361	transdecoder	exon	29678	29794	.	+	.	ID=BSUD.19402.2.p1.exon2;Parent=BSUD.19402.2.p1
contig_7361	transdecoder	CDS	29678	29794	.	+	0	ID=cds.BSUD.19402.2.p1;Parent=BSUD.19402.2.p1
contig_7361	transdecoder	exon	30884	30980	.	+	.	ID=BSUD.19402.2.p1.exon3;Parent=BSUD.19402.2.p1
contig_7361	transdecoder	CDS	30884	30980	.	+	0	ID=cds.BSUD.19402.2.p1;Parent=BSUD.19402.2.p1
contig_7361	transdecoder	exon	31099	31163	.	+	.	ID=BSUD.19402.2.p1.exon4;Parent=BSUD.19402.2.p1
contig_7361	transdecoder	CDS	31099	31163	.	+	2	ID=cds.BSUD.19402.2.p1;Parent=BSUD.19402.2.p1
contig_7361	transdecoder	exon	32040	32105	.	+	.	ID=BSUD.19402.2.p1.exon5;Parent=BSUD.19402.2.p1
contig_7361	transdecoder	CDS	32040	32105	.	+	0	ID=cds.BSUD.19402.2.p1;Parent=BSUD.19402.2.p1
contig_7361	transdecoder	exon	32377	32472	.	+	.	ID=BSUD.19402.2.p1.exon6;Parent=BSUD.19402.2.p1
contig_7361	transdecoder	CDS	32377	32472	.	+	0	ID=cds.BSUD.19402.2.p1;Parent=BSUD.19402.2.p1
contig_7361	transdecoder	exon	33093	33188	.	+	.	ID=BSUD.19402.2.p1.exon7;Parent=BSUD.19402.2.p1
contig_7361	transdecoder	CDS	33093	33188	.	+	0	ID=cds.BSUD.19402.2.p1;Parent=BSUD.19402.2.p1
contig_7361	transdecoder	exon	34044	34168	.	+	.	ID=BSUD.19402.2.p1.exon8;Parent=BSUD.19402.2.p1
contig_7361	transdecoder	CDS	34044	34168	.	+	0	ID=cds.BSUD.19402.2.p1;Parent=BSUD.19402.2.p1
contig_7361	transdecoder	exon	35045	35179	.	+	.	ID=BSUD.19402.2.p1.exon9;Parent=BSUD.19402.2.p1
contig_7361	transdecoder	CDS	35045	35179	.	+	1	ID=cds.BSUD.19402.2.p1;Parent=BSUD.19402.2.p1
contig_7361	transdecoder	exon	35938	36011	.	+	.	ID=BSUD.19402.2.p1.exon10;Parent=BSUD.19402.2.p1
contig_7361	transdecoder	CDS	35938	35956	.	+	1	ID=cds.BSUD.19402.2.p1;Parent=BSUD.19402.2.p1
contig_7361	transdecoder	exon	37545	37619	.	+	.	ID=BSUD.19402.2.p1.exon11;Parent=BSUD.19402.2.p1
contig_7361	transdecoder	exon	38602	38699	.	+	.	ID=BSUD.19402.2.p1.exon12;Parent=BSUD.19402.2.p1
contig_7361	transdecoder	three_prime_UTR	35957	36011	.	+	.	ID=BSUD.19402.2.p1.utr3p1;Parent=BSUD.19402.2.p1
contig_7361	transdecoder	three_prime_UTR	37545	37619	.	+	.	ID=BSUD.19402.2.p1.utr3p2;Parent=BSUD.19402.2.p1
contig_7361	transdecoder	three_prime_UTR	38602	38699	.	+	.	ID=BSUD.19402.2.p1.utr3p3;Parent=BSUD.19402.2.p1
contig_7361	tRNAscan-SE	pseudogene_tRNA	35608	35676	29.1	-	.	ID=contig_7361.trna17;Name=contig_7361.tRNA17-ArgTCT;isotype=Arg;anticodon=TCT;gene_biotype=pseudogene
contig_7361	tRNAscan-SE	exon	35608	35676	.	-	.	ID=contig_7361.trna17.exon1;Parent=contig_7361.trna17
contig_7361	transdecoder	gene	46444	67524	.	+	.	ID=BSUD.19403;Interpro=IPR011989 (Armadillo-like helical)---IPR013598 (Exportin-1/Importin-beta-like)---IPR016024 (Armadillo-type fold)---IPR040016 (Exportin-6)
contig_7361	transdecoder	mRNA	46444	67524	.	+	.	ID=BSUD.19403.1.p1;Parent=BSUD.19403;Interpro=IPR011989 (Armadillo-like helical)---IPR013598 (Exportin-1/Importin-beta-like)---IPR016024 (Armadillo-type fold)---IPR040016 (Exportin-6)
contig_7361	transdecoder	five_prime_UTR	46444	46635	.	+	.	ID=BSUD.19403.1.p1.utr5p1;Parent=BSUD.19403.1.p1
contig_7361	transdecoder	exon	46444	46638	.	+	.	ID=BSUD.19403.1.p1.exon1;Parent=BSUD.19403.1.p1
contig_7361	transdecoder	CDS	46636	46638	.	+	0	ID=cds.BSUD.19403.1.p1;Parent=BSUD.19403.1.p1
contig_7361	transdecoder	exon	48178	48268	.	+	.	ID=BSUD.19403.1.p1.exon2;Parent=BSUD.19403.1.p1
contig_7361	transdecoder	CDS	48178	48268	.	+	0	ID=cds.BSUD.19403.1.p1;Parent=BSUD.19403.1.p1
contig_7361	transdecoder	exon	48798	48910	.	+	.	ID=BSUD.19403.1.p1.exon3;Parent=BSUD.19403.1.p1
contig_7361	transdecoder	CDS	48798	48910	.	+	2	ID=cds.BSUD.19403.1.p1;Parent=BSUD.19403.1.p1
contig_7361	transdecoder	exon	49833	50030	.	+	.	ID=BSUD.19403.1.p1.exon4;Parent=BSUD.19403.1.p1
contig_7361	transdecoder	CDS	49833	50030	.	+	0	ID=cds.BSUD.19403.1.p1;Parent=BSUD.19403.1.p1
contig_7361	transdecoder	exon	50647	50806	.	+	.	ID=BSUD.19403.1.p1.exon5;Parent=BSUD.19403.1.p1
contig_7361	transdecoder	CDS	50647	50806	.	+	0	ID=cds.BSUD.19403.1.p1;Parent=BSUD.19403.1.p1
contig_7361	transdecoder	exon	52199	52333	.	+	.	ID=BSUD.19403.1.p1.exon6;Parent=BSUD.19403.1.p1
contig_7361	transdecoder	CDS	52199	52333	.	+	2	ID=cds.BSUD.19403.1.p1;Parent=BSUD.19403.1.p1
contig_7361	transdecoder	exon	52447	52722	.	+	.	ID=BSUD.19403.1.p1.exon7;Parent=BSUD.19403.1.p1
contig_7361	transdecoder	CDS	52447	52722	.	+	2	ID=cds.BSUD.19403.1.p1;Parent=BSUD.19403.1.p1
contig_7361	transdecoder	exon	53676	53847	.	+	.	ID=BSUD.19403.1.p1.exon8;Parent=BSUD.19403.1.p1
contig_7361	transdecoder	CDS	53676	53847	.	+	2	ID=cds.BSUD.19403.1.p1;Parent=BSUD.19403.1.p1
contig_7361	transdecoder	exon	54157	54283	.	+	.	ID=BSUD.19403.1.p1.exon9;Parent=BSUD.19403.1.p1
contig_7361	transdecoder	CDS	54157	54283	.	+	1	ID=cds.BSUD.19403.1.p1;Parent=BSUD.19403.1.p1
contig_7361	transdecoder	exon	55311	55420	.	+	.	ID=BSUD.19403.1.p1.exon10;Parent=BSUD.19403.1.p1
contig_7361	transdecoder	CDS	55311	55420	.	+	0	ID=cds.BSUD.19403.1.p1;Parent=BSUD.19403.1.p1
contig_7361	transdecoder	exon	56646	56754	.	+	.	ID=BSUD.19403.1.p1.exon11;Parent=BSUD.19403.1.p1
contig_7361	transdecoder	CDS	56646	56754	.	+	1	ID=cds.BSUD.19403.1.p1;Parent=BSUD.19403.1.p1
contig_7361	transdecoder	exon	56870	56962	.	+	.	ID=BSUD.19403.1.p1.exon12;Parent=BSUD.19403.1.p1
contig_7361	transdecoder	CDS	56870	56962	.	+	0	ID=cds.BSUD.19403.1.p1;Parent=BSUD.19403.1.p1
contig_7361	transdecoder	exon	58202	58431	.	+	.	ID=BSUD.19403.1.p1.exon13;Parent=BSUD.19403.1.p1
contig_7361	transdecoder	CDS	58202	58431	.	+	0	ID=cds.BSUD.19403.1.p1;Parent=BSUD.19403.1.p1
contig_7361	transdecoder	exon	58635	58724	.	+	.	ID=BSUD.19403.1.p1.exon14;Parent=BSUD.19403.1.p1
contig_7361	transdecoder	CDS	58635	58724	.	+	1	ID=cds.BSUD.19403.1.p1;Parent=BSUD.19403.1.p1
contig_7361	transdecoder	exon	58900	59050	.	+	.	ID=BSUD.19403.1.p1.exon15;Parent=BSUD.19403.1.p1
contig_7361	transdecoder	CDS	58900	59050	.	+	1	ID=cds.BSUD.19403.1.p1;Parent=BSUD.19403.1.p1
contig_7361	transdecoder	exon	59218	59364	.	+	.	ID=BSUD.19403.1.p1.exon16;Parent=BSUD.19403.1.p1
contig_7361	transdecoder	CDS	59218	59364	.	+	0	ID=cds.BSUD.19403.1.p1;Parent=BSUD.19403.1.p1
contig_7361	transdecoder	exon	60493	60682	.	+	.	ID=BSUD.19403.1.p1.exon17;Parent=BSUD.19403.1.p1
contig_7361	transdecoder	CDS	60493	60682	.	+	0	ID=cds.BSUD.19403.1.p1;Parent=BSUD.19403.1.p1
contig_7361	transdecoder	exon	61880	62150	.	+	.	ID=BSUD.19403.1.p1.exon18;Parent=BSUD.19403.1.p1
contig_7361	transdecoder	CDS	61880	62150	.	+	2	ID=cds.BSUD.19403.1.p1;Parent=BSUD.19403.1.p1
contig_7361	transdecoder	exon	62654	62713	.	+	.	ID=BSUD.19403.1.p1.exon19;Parent=BSUD.19403.1.p1
contig_7361	transdecoder	CDS	62654	62713	.	+	1	ID=cds.BSUD.19403.1.p1;Parent=BSUD.19403.1.p1
contig_7361	transdecoder	exon	63668	63779	.	+	.	ID=BSUD.19403.1.p1.exon20;Parent=BSUD.19403.1.p1
contig_7361	transdecoder	CDS	63668	63779	.	+	1	ID=cds.BSUD.19403.1.p1;Parent=BSUD.19403.1.p1
contig_7361	transdecoder	exon	63904	64059	.	+	.	ID=BSUD.19403.1.p1.exon21;Parent=BSUD.19403.1.p1
contig_7361	transdecoder	CDS	63904	64059	.	+	0	ID=cds.BSUD.19403.1.p1;Parent=BSUD.19403.1.p1
contig_7361	transdecoder	exon	64373	64471	.	+	.	ID=BSUD.19403.1.p1.exon22;Parent=BSUD.19403.1.p1
contig_7361	transdecoder	CDS	64373	64471	.	+	0	ID=cds.BSUD.19403.1.p1;Parent=BSUD.19403.1.p1
contig_7361	transdecoder	exon	64740	64970	.	+	.	ID=BSUD.19403.1.p1.exon23;Parent=BSUD.19403.1.p1
contig_7361	transdecoder	CDS	64740	64970	.	+	0	ID=cds.BSUD.19403.1.p1;Parent=BSUD.19403.1.p1
contig_7361	transdecoder	exon	66081	67524	.	+	.	ID=BSUD.19403.1.p1.exon24;Parent=BSUD.19403.1.p1
contig_7361	transdecoder	CDS	66081	66185	.	+	0	ID=cds.BSUD.19403.1.p1;Parent=BSUD.19403.1.p1
contig_7361	transdecoder	three_prime_UTR	66186	67524	.	+	.	ID=BSUD.19403.1.p1.utr3p1;Parent=BSUD.19403.1.p1
contig_7361	transdecoder	mRNA	46462	67517	.	+	.	ID=BSUD.19403.2.p1;Parent=BSUD.19403;Interpro=IPR011989 (Armadillo-like helical)---IPR013598 (Exportin-1/Importin-beta-like)---IPR016024 (Armadillo-type fold)---IPR040016 (Exportin-6)
contig_7361	transdecoder	five_prime_UTR	46462	46635	.	+	.	ID=BSUD.19403.2.p1.utr5p1;Parent=BSUD.19403.2.p1
contig_7361	transdecoder	exon	46462	46638	.	+	.	ID=BSUD.19403.2.p1.exon1;Parent=BSUD.19403.2.p1
contig_7361	transdecoder	CDS	46636	46638	.	+	0	ID=cds.BSUD.19403.2.p1;Parent=BSUD.19403.2.p1
contig_7361	transdecoder	exon	48178	48268	.	+	.	ID=BSUD.19403.2.p1.exon2;Parent=BSUD.19403.2.p1
contig_7361	transdecoder	CDS	48178	48268	.	+	0	ID=cds.BSUD.19403.2.p1;Parent=BSUD.19403.2.p1
contig_7361	transdecoder	exon	48798	48910	.	+	.	ID=BSUD.19403.2.p1.exon3;Parent=BSUD.19403.2.p1
contig_7361	transdecoder	CDS	48798	48910	.	+	2	ID=cds.BSUD.19403.2.p1;Parent=BSUD.19403.2.p1
contig_7361	transdecoder	exon	49833	50030	.	+	.	ID=BSUD.19403.2.p1.exon4;Parent=BSUD.19403.2.p1
contig_7361	transdecoder	CDS	49833	50030	.	+	0	ID=cds.BSUD.19403.2.p1;Parent=BSUD.19403.2.p1
contig_7361	transdecoder	exon	50647	50806	.	+	.	ID=BSUD.19403.2.p1.exon5;Parent=BSUD.19403.2.p1
contig_7361	transdecoder	CDS	50647	50806	.	+	0	ID=cds.BSUD.19403.2.p1;Parent=BSUD.19403.2.p1
contig_7361	transdecoder	exon	52199	52333	.	+	.	ID=BSUD.19403.2.p1.exon6;Parent=BSUD.19403.2.p1
contig_7361	transdecoder	CDS	52199	52333	.	+	2	ID=cds.BSUD.19403.2.p1;Parent=BSUD.19403.2.p1
contig_7361	transdecoder	exon	52447	52722	.	+	.	ID=BSUD.19403.2.p1.exon7;Parent=BSUD.19403.2.p1
contig_7361	transdecoder	CDS	52447	52722	.	+	2	ID=cds.BSUD.19403.2.p1;Parent=BSUD.19403.2.p1
contig_7361	transdecoder	exon	53676	53847	.	+	.	ID=BSUD.19403.2.p1.exon8;Parent=BSUD.19403.2.p1
contig_7361	transdecoder	CDS	53676	53847	.	+	2	ID=cds.BSUD.19403.2.p1;Parent=BSUD.19403.2.p1
contig_7361	transdecoder	exon	54157	54283	.	+	.	ID=BSUD.19403.2.p1.exon9;Parent=BSUD.19403.2.p1
contig_7361	transdecoder	CDS	54157	54283	.	+	1	ID=cds.BSUD.19403.2.p1;Parent=BSUD.19403.2.p1
contig_7361	transdecoder	exon	55311	55420	.	+	.	ID=BSUD.19403.2.p1.exon10;Parent=BSUD.19403.2.p1
contig_7361	transdecoder	CDS	55311	55420	.	+	0	ID=cds.BSUD.19403.2.p1;Parent=BSUD.19403.2.p1
contig_7361	transdecoder	exon	55754	55780	.	+	.	ID=BSUD.19403.2.p1.exon11;Parent=BSUD.19403.2.p1
contig_7361	transdecoder	CDS	55754	55780	.	+	1	ID=cds.BSUD.19403.2.p1;Parent=BSUD.19403.2.p1
contig_7361	transdecoder	exon	56646	56754	.	+	.	ID=BSUD.19403.2.p1.exon12;Parent=BSUD.19403.2.p1
contig_7361	transdecoder	CDS	56646	56754	.	+	1	ID=cds.BSUD.19403.2.p1;Parent=BSUD.19403.2.p1
contig_7361	transdecoder	exon	56870	56962	.	+	.	ID=BSUD.19403.2.p1.exon13;Parent=BSUD.19403.2.p1
contig_7361	transdecoder	CDS	56870	56962	.	+	0	ID=cds.BSUD.19403.2.p1;Parent=BSUD.19403.2.p1
contig_7361	transdecoder	exon	58202	58431	.	+	.	ID=BSUD.19403.2.p1.exon14;Parent=BSUD.19403.2.p1
contig_7361	transdecoder	CDS	58202	58431	.	+	0	ID=cds.BSUD.19403.2.p1;Parent=BSUD.19403.2.p1
contig_7361	transdecoder	exon	58635	58724	.	+	.	ID=BSUD.19403.2.p1.exon15;Parent=BSUD.19403.2.p1
contig_7361	transdecoder	CDS	58635	58724	.	+	1	ID=cds.BSUD.19403.2.p1;Parent=BSUD.19403.2.p1
contig_7361	transdecoder	exon	58900	59050	.	+	.	ID=BSUD.19403.2.p1.exon16;Parent=BSUD.19403.2.p1
contig_7361	transdecoder	CDS	58900	59050	.	+	1	ID=cds.BSUD.19403.2.p1;Parent=BSUD.19403.2.p1
contig_7361	transdecoder	exon	59218	59364	.	+	.	ID=BSUD.19403.2.p1.exon17;Parent=BSUD.19403.2.p1
contig_7361	transdecoder	CDS	59218	59364	.	+	0	ID=cds.BSUD.19403.2.p1;Parent=BSUD.19403.2.p1
contig_7361	transdecoder	exon	60493	60682	.	+	.	ID=BSUD.19403.2.p1.exon18;Parent=BSUD.19403.2.p1
contig_7361	transdecoder	CDS	60493	60682	.	+	0	ID=cds.BSUD.19403.2.p1;Parent=BSUD.19403.2.p1
contig_7361	transdecoder	exon	61880	62150	.	+	.	ID=BSUD.19403.2.p1.exon19;Parent=BSUD.19403.2.p1
contig_7361	transdecoder	CDS	61880	62150	.	+	2	ID=cds.BSUD.19403.2.p1;Parent=BSUD.19403.2.p1
contig_7361	transdecoder	exon	62654	62713	.	+	.	ID=BSUD.19403.2.p1.exon20;Parent=BSUD.19403.2.p1
contig_7361	transdecoder	CDS	62654	62713	.	+	1	ID=cds.BSUD.19403.2.p1;Parent=BSUD.19403.2.p1
contig_7361	transdecoder	exon	63668	63779	.	+	.	ID=BSUD.19403.2.p1.exon21;Parent=BSUD.19403.2.p1
contig_7361	transdecoder	CDS	63668	63779	.	+	1	ID=cds.BSUD.19403.2.p1;Parent=BSUD.19403.2.p1
contig_7361	transdecoder	exon	63904	64059	.	+	.	ID=BSUD.19403.2.p1.exon22;Parent=BSUD.19403.2.p1
contig_7361	transdecoder	CDS	63904	64059	.	+	0	ID=cds.BSUD.19403.2.p1;Parent=BSUD.19403.2.p1
contig_7361	transdecoder	exon	64373	64471	.	+	.	ID=BSUD.19403.2.p1.exon23;Parent=BSUD.19403.2.p1
contig_7361	transdecoder	CDS	64373	64471	.	+	0	ID=cds.BSUD.19403.2.p1;Parent=BSUD.19403.2.p1
contig_7361	transdecoder	exon	64740	64970	.	+	.	ID=BSUD.19403.2.p1.exon24;Parent=BSUD.19403.2.p1
contig_7361	transdecoder	CDS	64740	64970	.	+	0	ID=cds.BSUD.19403.2.p1;Parent=BSUD.19403.2.p1
contig_7361	transdecoder	exon	66081	67517	.	+	.	ID=BSUD.19403.2.p1.exon25;Parent=BSUD.19403.2.p1
contig_7361	transdecoder	CDS	66081	66185	.	+	0	ID=cds.BSUD.19403.2.p1;Parent=BSUD.19403.2.p1
contig_7361	transdecoder	three_prime_UTR	66186	67517	.	+	.	ID=BSUD.19403.2.p1.utr3p1;Parent=BSUD.19403.2.p1
contig_7361	transdecoder	gene	68542	77178	.	-	.	ID=BSUD.19404;Interpro=IPR001748 (G10 protein)---IPR018230 (BUD31/G10-related, conserved site)
contig_7361	transdecoder	mRNA	68542	77178	.	-	.	ID=BSUD.19404.1.p1;Parent=BSUD.19404;Interpro=IPR001748 (G10 protein)---IPR018230 (BUD31/G10-related, conserved site)
contig_7361	transdecoder	five_prime_UTR	77054	77178	.	-	.	ID=BSUD.19404.1.p1.utr5p1;Parent=BSUD.19404.1.p1
contig_7361	transdecoder	exon	76960	77178	.	-	.	ID=BSUD.19404.1.p1.exon1;Parent=BSUD.19404.1.p1
contig_7361	transdecoder	CDS	76960	77053	.	-	0	ID=cds.BSUD.19404.1.p1;Parent=BSUD.19404.1.p1
contig_7361	transdecoder	exon	69739	69861	.	-	.	ID=BSUD.19404.1.p1.exon2;Parent=BSUD.19404.1.p1
contig_7361	transdecoder	CDS	69739	69861	.	-	2	ID=cds.BSUD.19404.1.p1;Parent=BSUD.19404.1.p1
contig_7361	transdecoder	exon	69114	69280	.	-	.	ID=BSUD.19404.1.p1.exon3;Parent=BSUD.19404.1.p1
contig_7361	transdecoder	CDS	69114	69280	.	-	2	ID=cds.BSUD.19404.1.p1;Parent=BSUD.19404.1.p1
contig_7361	transdecoder	exon	68542	69022	.	-	.	ID=BSUD.19404.1.p1.exon4;Parent=BSUD.19404.1.p1
contig_7361	transdecoder	CDS	68972	69022	.	-	0	ID=cds.BSUD.19404.1.p1;Parent=BSUD.19404.1.p1
contig_7361	transdecoder	three_prime_UTR	68542	68971	.	-	.	ID=BSUD.19404.1.p1.utr3p1;Parent=BSUD.19404.1.p1
contig_7361	transdecoder	gene	79868	93688	.	-	.	ID=BSUD.19405;Interpro=IPR001876 (Zinc finger, RanBP2-type)---IPR007716 (NPL4, zinc-binding putative)---IPR007717 (Nuclear pore localisation protein NPL4, C-terminal)---IPR016563 (Nuclear protein localization protein 4)---IPR024682 (Nuclear pore localisation protein Npl4, ubiquitin-like domain)---IPR029071 (Ubiquitin-like domain superfamily)---IPR036443 (Zinc finger, RanBP2-type superfamily)---IPR037518 (MPN domain)
contig_7361	transdecoder	mRNA	79868	93688	.	-	.	ID=BSUD.19405.1.p1;Parent=BSUD.19405;Interpro=IPR001876 (Zinc finger, RanBP2-type)---IPR007716 (NPL4, zinc-binding putative)---IPR007717 (Nuclear pore localisation protein NPL4, C-terminal)---IPR016563 (Nuclear protein localization protein 4)---IPR024682 (Nuclear pore localisation protein Npl4, ubiquitin-like domain)---IPR029071 (Ubiquitin-like domain superfamily)---IPR036443 (Zinc finger, RanBP2-type superfamily)---IPR037518 (MPN domain)
contig_7361	transdecoder	five_prime_UTR	93563	93688	.	-	.	ID=BSUD.19405.1.p1.utr5p1;Parent=BSUD.19405.1.p1
contig_7361	transdecoder	exon	93551	93688	.	-	.	ID=BSUD.19405.1.p1.exon1;Parent=BSUD.19405.1.p1
contig_7361	transdecoder	CDS	93551	93562	.	-	0	ID=cds.BSUD.19405.1.p1;Parent=BSUD.19405.1.p1
contig_7361	transdecoder	exon	91704	91787	.	-	.	ID=BSUD.19405.1.p1.exon2;Parent=BSUD.19405.1.p1
contig_7361	transdecoder	CDS	91704	91787	.	-	0	ID=cds.BSUD.19405.1.p1;Parent=BSUD.19405.1.p1
contig_7361	transdecoder	exon	91455	91567	.	-	.	ID=BSUD.19405.1.p1.exon3;Parent=BSUD.19405.1.p1
contig_7361	transdecoder	CDS	91455	91567	.	-	0	ID=cds.BSUD.19405.1.p1;Parent=BSUD.19405.1.p1
contig_7361	transdecoder	exon	90482	90682	.	-	.	ID=BSUD.19405.1.p1.exon4;Parent=BSUD.19405.1.p1
contig_7361	transdecoder	CDS	90482	90682	.	-	1	ID=cds.BSUD.19405.1.p1;Parent=BSUD.19405.1.p1
contig_7361	transdecoder	exon	89867	89915	.	-	.	ID=BSUD.19405.1.p1.exon5;Parent=BSUD.19405.1.p1
contig_7361	transdecoder	CDS	89867	89915	.	-	1	ID=cds.BSUD.19405.1.p1;Parent=BSUD.19405.1.p1
contig_7361	transdecoder	exon	89645	89739	.	-	.	ID=BSUD.19405.1.p1.exon6;Parent=BSUD.19405.1.p1
contig_7361	transdecoder	CDS	89645	89739	.	-	0	ID=cds.BSUD.19405.1.p1;Parent=BSUD.19405.1.p1
contig_7361	transdecoder	exon	88196	88319	.	-	.	ID=BSUD.19405.1.p1.exon7;Parent=BSUD.19405.1.p1
contig_7361	transdecoder	CDS	88196	88319	.	-	1	ID=cds.BSUD.19405.1.p1;Parent=BSUD.19405.1.p1
contig_7361	transdecoder	exon	87883	88062	.	-	.	ID=BSUD.19405.1.p1.exon8;Parent=BSUD.19405.1.p1
contig_7361	transdecoder	CDS	87883	88062	.	-	0	ID=cds.BSUD.19405.1.p1;Parent=BSUD.19405.1.p1
contig_7361	transdecoder	exon	86197	86358	.	-	.	ID=BSUD.19405.1.p1.exon9;Parent=BSUD.19405.1.p1
contig_7361	transdecoder	CDS	86197	86358	.	-	0	ID=cds.BSUD.19405.1.p1;Parent=BSUD.19405.1.p1
contig_7361	transdecoder	exon	85447	85573	.	-	.	ID=BSUD.19405.1.p1.exon10;Parent=BSUD.19405.1.p1
contig_7361	transdecoder	CDS	85447	85573	.	-	0	ID=cds.BSUD.19405.1.p1;Parent=BSUD.19405.1.p1
contig_7361	transdecoder	exon	84645	84805	.	-	.	ID=BSUD.19405.1.p1.exon11;Parent=BSUD.19405.1.p1
contig_7361	transdecoder	CDS	84645	84805	.	-	2	ID=cds.BSUD.19405.1.p1;Parent=BSUD.19405.1.p1
contig_7361	transdecoder	exon	83353	83526	.	-	.	ID=BSUD.19405.1.p1.exon12;Parent=BSUD.19405.1.p1
contig_7361	transdecoder	CDS	83353	83526	.	-	0	ID=cds.BSUD.19405.1.p1;Parent=BSUD.19405.1.p1
contig_7361	transdecoder	exon	82011	82127	.	-	.	ID=BSUD.19405.1.p1.exon13;Parent=BSUD.19405.1.p1
contig_7361	transdecoder	CDS	82011	82127	.	-	0	ID=cds.BSUD.19405.1.p1;Parent=BSUD.19405.1.p1
contig_7361	transdecoder	exon	81738	81849	.	-	.	ID=BSUD.19405.1.p1.exon14;Parent=BSUD.19405.1.p1
contig_7361	transdecoder	CDS	81738	81849	.	-	0	ID=cds.BSUD.19405.1.p1;Parent=BSUD.19405.1.p1
contig_7361	transdecoder	exon	79868	80990	.	-	.	ID=BSUD.19405.1.p1.exon15;Parent=BSUD.19405.1.p1
contig_7361	transdecoder	CDS	80836	80990	.	-	2	ID=cds.BSUD.19405.1.p1;Parent=BSUD.19405.1.p1
contig_7361	transdecoder	three_prime_UTR	79868	80835	.	-	.	ID=BSUD.19405.1.p1.utr3p1;Parent=BSUD.19405.1.p1
contig_7361	transdecoder	gene	93759	102270	.	+	.	ID=BSUD.19406;Interpro=NA
contig_7361	transdecoder	mRNA	93759	102265	.	+	.	ID=BSUD.19406.1.p1;Parent=BSUD.19406;Interpro=NA
contig_7361	transdecoder	five_prime_UTR	93759	93864	.	+	.	ID=BSUD.19406.1.p1.utr5p1;Parent=BSUD.19406.1.p1
contig_7361	transdecoder	five_prime_UTR	94541	94717	.	+	.	ID=BSUD.19406.1.p1.utr5p2;Parent=BSUD.19406.1.p1
contig_7361	transdecoder	exon	93759	93864	.	+	.	ID=BSUD.19406.1.p1.exon1;Parent=BSUD.19406.1.p1
contig_7361	transdecoder	exon	94541	94754	.	+	.	ID=BSUD.19406.1.p1.exon2;Parent=BSUD.19406.1.p1
contig_7361	transdecoder	CDS	94718	94754	.	+	0	ID=cds.BSUD.19406.1.p1;Parent=BSUD.19406.1.p1
contig_7361	transdecoder	exon	95557	96184	.	+	.	ID=BSUD.19406.1.p1.exon3;Parent=BSUD.19406.1.p1
contig_7361	transdecoder	CDS	95557	96184	.	+	2	ID=cds.BSUD.19406.1.p1;Parent=BSUD.19406.1.p1
contig_7361	transdecoder	exon	96781	96982	.	+	.	ID=BSUD.19406.1.p1.exon4;Parent=BSUD.19406.1.p1
contig_7361	transdecoder	CDS	96781	96982	.	+	1	ID=cds.BSUD.19406.1.p1;Parent=BSUD.19406.1.p1
contig_7361	transdecoder	exon	97525	97554	.	+	.	ID=BSUD.19406.1.p1.exon5;Parent=BSUD.19406.1.p1
contig_7361	transdecoder	CDS	97525	97554	.	+	0	ID=cds.BSUD.19406.1.p1;Parent=BSUD.19406.1.p1
contig_7361	transdecoder	exon	97993	98075	.	+	.	ID=BSUD.19406.1.p1.exon6;Parent=BSUD.19406.1.p1
contig_7361	transdecoder	CDS	97993	98075	.	+	0	ID=cds.BSUD.19406.1.p1;Parent=BSUD.19406.1.p1
contig_7361	transdecoder	exon	98931	99001	.	+	.	ID=BSUD.19406.1.p1.exon7;Parent=BSUD.19406.1.p1
contig_7361	transdecoder	CDS	98931	99001	.	+	1	ID=cds.BSUD.19406.1.p1;Parent=BSUD.19406.1.p1
contig_7361	transdecoder	exon	99532	99631	.	+	.	ID=BSUD.19406.1.p1.exon8;Parent=BSUD.19406.1.p1
contig_7361	transdecoder	CDS	99532	99631	.	+	2	ID=cds.BSUD.19406.1.p1;Parent=BSUD.19406.1.p1
contig_7361	transdecoder	exon	99946	99973	.	+	.	ID=BSUD.19406.1.p1.exon9;Parent=BSUD.19406.1.p1
contig_7361	transdecoder	CDS	99946	99973	.	+	1	ID=cds.BSUD.19406.1.p1;Parent=BSUD.19406.1.p1
contig_7361	transdecoder	exon	101587	102265	.	+	.	ID=BSUD.19406.1.p1.exon10;Parent=BSUD.19406.1.p1
contig_7361	transdecoder	CDS	101587	101703	.	+	0	ID=cds.BSUD.19406.1.p1;Parent=BSUD.19406.1.p1
contig_7361	transdecoder	three_prime_UTR	101704	102265	.	+	.	ID=BSUD.19406.1.p1.utr3p1;Parent=BSUD.19406.1.p1
contig_7361	transdecoder	mRNA	94406	102270	.	+	.	ID=BSUD.19406.2.p1;Parent=BSUD.19406;Interpro=NA
contig_7361	transdecoder	five_prime_UTR	94406	94717	.	+	.	ID=BSUD.19406.2.p1.utr5p1;Parent=BSUD.19406.2.p1
contig_7361	transdecoder	exon	94406	94754	.	+	.	ID=BSUD.19406.2.p1.exon1;Parent=BSUD.19406.2.p1
contig_7361	transdecoder	CDS	94718	94754	.	+	0	ID=cds.BSUD.19406.2.p1;Parent=BSUD.19406.2.p1
contig_7361	transdecoder	exon	95557	96184	.	+	.	ID=BSUD.19406.2.p1.exon2;Parent=BSUD.19406.2.p1
contig_7361	transdecoder	CDS	95557	96184	.	+	2	ID=cds.BSUD.19406.2.p1;Parent=BSUD.19406.2.p1
contig_7361	transdecoder	exon	96781	96982	.	+	.	ID=BSUD.19406.2.p1.exon3;Parent=BSUD.19406.2.p1
contig_7361	transdecoder	CDS	96781	96982	.	+	1	ID=cds.BSUD.19406.2.p1;Parent=BSUD.19406.2.p1
contig_7361	transdecoder	exon	97525	97554	.	+	.	ID=BSUD.19406.2.p1.exon4;Parent=BSUD.19406.2.p1
contig_7361	transdecoder	CDS	97525	97554	.	+	0	ID=cds.BSUD.19406.2.p1;Parent=BSUD.19406.2.p1
contig_7361	transdecoder	exon	97993	98075	.	+	.	ID=BSUD.19406.2.p1.exon5;Parent=BSUD.19406.2.p1
contig_7361	transdecoder	CDS	97993	98075	.	+	0	ID=cds.BSUD.19406.2.p1;Parent=BSUD.19406.2.p1
contig_7361	transdecoder	exon	98931	99001	.	+	.	ID=BSUD.19406.2.p1.exon6;Parent=BSUD.19406.2.p1
contig_7361	transdecoder	CDS	98931	99001	.	+	1	ID=cds.BSUD.19406.2.p1;Parent=BSUD.19406.2.p1
contig_7361	transdecoder	exon	99532	99631	.	+	.	ID=BSUD.19406.2.p1.exon7;Parent=BSUD.19406.2.p1
contig_7361	transdecoder	CDS	99532	99631	.	+	2	ID=cds.BSUD.19406.2.p1;Parent=BSUD.19406.2.p1
contig_7361	transdecoder	exon	99946	99973	.	+	.	ID=BSUD.19406.2.p1.exon8;Parent=BSUD.19406.2.p1
contig_7361	transdecoder	CDS	99946	99973	.	+	1	ID=cds.BSUD.19406.2.p1;Parent=BSUD.19406.2.p1
contig_7361	transdecoder	exon	101587	102270	.	+	.	ID=BSUD.19406.2.p1.exon9;Parent=BSUD.19406.2.p1
contig_7361	transdecoder	CDS	101587	101703	.	+	0	ID=cds.BSUD.19406.2.p1;Parent=BSUD.19406.2.p1
contig_7361	transdecoder	three_prime_UTR	101704	102270	.	+	.	ID=BSUD.19406.2.p1.utr3p1;Parent=BSUD.19406.2.p1
contig_7361	transdecoder	mRNA	94406	102270	.	+	.	ID=BSUD.19406.3.p1;Parent=BSUD.19406;Interpro=NA
contig_7361	transdecoder	five_prime_UTR	94406	94717	.	+	.	ID=BSUD.19406.3.p1.utr5p1;Parent=BSUD.19406.3.p1
contig_7361	transdecoder	exon	94406	94754	.	+	.	ID=BSUD.19406.3.p1.exon1;Parent=BSUD.19406.3.p1
contig_7361	transdecoder	CDS	94718	94754	.	+	0	ID=cds.BSUD.19406.3.p1;Parent=BSUD.19406.3.p1
contig_7361	transdecoder	exon	95557	96184	.	+	.	ID=BSUD.19406.3.p1.exon2;Parent=BSUD.19406.3.p1
contig_7361	transdecoder	CDS	95557	96184	.	+	2	ID=cds.BSUD.19406.3.p1;Parent=BSUD.19406.3.p1
contig_7361	transdecoder	exon	96781	96982	.	+	.	ID=BSUD.19406.3.p1.exon3;Parent=BSUD.19406.3.p1
contig_7361	transdecoder	CDS	96781	96982	.	+	1	ID=cds.BSUD.19406.3.p1;Parent=BSUD.19406.3.p1
contig_7361	transdecoder	exon	97525	97554	.	+	.	ID=BSUD.19406.3.p1.exon4;Parent=BSUD.19406.3.p1
contig_7361	transdecoder	CDS	97525	97554	.	+	0	ID=cds.BSUD.19406.3.p1;Parent=BSUD.19406.3.p1
contig_7361	transdecoder	exon	97993	98075	.	+	.	ID=BSUD.19406.3.p1.exon5;Parent=BSUD.19406.3.p1
contig_7361	transdecoder	CDS	97993	98075	.	+	0	ID=cds.BSUD.19406.3.p1;Parent=BSUD.19406.3.p1
contig_7361	transdecoder	exon	98931	99001	.	+	.	ID=BSUD.19406.3.p1.exon6;Parent=BSUD.19406.3.p1
contig_7361	transdecoder	CDS	98931	99001	.	+	1	ID=cds.BSUD.19406.3.p1;Parent=BSUD.19406.3.p1
contig_7361	transdecoder	exon	99532	102270	.	+	.	ID=BSUD.19406.3.p1.exon7;Parent=BSUD.19406.3.p1
contig_7361	transdecoder	CDS	99532	99635	.	+	2	ID=cds.BSUD.19406.3.p1;Parent=BSUD.19406.3.p1
contig_7361	transdecoder	three_prime_UTR	99636	102270	.	+	.	ID=BSUD.19406.3.p1.utr3p1;Parent=BSUD.19406.3.p1
contig_7361	tRNAscan-SE	pseudogene_tRNA	96518	96597	25.8	-	.	ID=contig_7361.trna16;Name=contig_7361.tRNA16-ArgTCT;isotype=Arg;anticodon=TCT;gene_biotype=pseudogene
contig_7361	tRNAscan-SE	exon	96518	96597	.	-	.	ID=contig_7361.trna16.exon1;Parent=contig_7361.trna16
contig_7361	transdecoder	gene	102656	113270	.	-	.	ID=BSUD.19407;Interpro=IPR002110 (Ankyrin repeat)---IPR036770 (Ankyrin repeat-containing domain superfamily)
contig_7361	transdecoder	mRNA	102656	113270	.	-	.	ID=BSUD.19407.1.p1;Parent=BSUD.19407;Interpro=IPR002110 (Ankyrin repeat)---IPR036770 (Ankyrin repeat-containing domain superfamily)
contig_7361	transdecoder	five_prime_UTR	113221	113270	.	-	.	ID=BSUD.19407.1.p1.utr5p1;Parent=BSUD.19407.1.p1
contig_7361	transdecoder	five_prime_UTR	111221	111235	.	-	.	ID=BSUD.19407.1.p1.utr5p2;Parent=BSUD.19407.1.p1
contig_7361	transdecoder	exon	113221	113270	.	-	.	ID=BSUD.19407.1.p1.exon1;Parent=BSUD.19407.1.p1
contig_7361	transdecoder	exon	111135	111235	.	-	.	ID=BSUD.19407.1.p1.exon2;Parent=BSUD.19407.1.p1
contig_7361	transdecoder	CDS	111135	111220	.	-	0	ID=cds.BSUD.19407.1.p1;Parent=BSUD.19407.1.p1
contig_7361	transdecoder	exon	109982	110062	.	-	.	ID=BSUD.19407.1.p1.exon3;Parent=BSUD.19407.1.p1
contig_7361	transdecoder	CDS	109982	110062	.	-	1	ID=cds.BSUD.19407.1.p1;Parent=BSUD.19407.1.p1
contig_7361	transdecoder	exon	102656	108038	.	-	.	ID=BSUD.19407.1.p1.exon4;Parent=BSUD.19407.1.p1
contig_7361	transdecoder	CDS	105971	108038	.	-	1	ID=cds.BSUD.19407.1.p1;Parent=BSUD.19407.1.p1
contig_7361	transdecoder	three_prime_UTR	102656	105970	.	-	.	ID=BSUD.19407.1.p1.utr3p1;Parent=BSUD.19407.1.p1
contig_7361	transdecoder	mRNA	105786	113218	.	-	.	ID=BSUD.19407.2.p1;Parent=BSUD.19407;Interpro=IPR002110 (Ankyrin repeat)---IPR036770 (Ankyrin repeat-containing domain superfamily)
contig_7361	transdecoder	five_prime_UTR	112720	113218	.	-	.	ID=BSUD.19407.2.p1.utr5p1;Parent=BSUD.19407.2.p1
contig_7361	transdecoder	five_prime_UTR	111221	111235	.	-	.	ID=BSUD.19407.2.p1.utr5p2;Parent=BSUD.19407.2.p1
contig_7361	transdecoder	exon	112720	113218	.	-	.	ID=BSUD.19407.2.p1.exon1;Parent=BSUD.19407.2.p1
contig_7361	transdecoder	exon	111135	111235	.	-	.	ID=BSUD.19407.2.p1.exon2;Parent=BSUD.19407.2.p1
contig_7361	transdecoder	CDS	111135	111220	.	-	0	ID=cds.BSUD.19407.2.p1;Parent=BSUD.19407.2.p1
contig_7361	transdecoder	exon	109982	110062	.	-	.	ID=BSUD.19407.2.p1.exon3;Parent=BSUD.19407.2.p1
contig_7361	transdecoder	CDS	109982	110062	.	-	1	ID=cds.BSUD.19407.2.p1;Parent=BSUD.19407.2.p1
contig_7361	transdecoder	exon	105786	108038	.	-	.	ID=BSUD.19407.2.p1.exon4;Parent=BSUD.19407.2.p1
contig_7361	transdecoder	CDS	105971	108038	.	-	1	ID=cds.BSUD.19407.2.p1;Parent=BSUD.19407.2.p1
contig_7361	transdecoder	three_prime_UTR	105786	105970	.	-	.	ID=BSUD.19407.2.p1.utr3p1;Parent=BSUD.19407.2.p1
contig_7361	transdecoder	mRNA	107360	113270	.	-	.	ID=BSUD.19407.3.p1;Parent=BSUD.19407;Interpro=IPR002110 (Ankyrin repeat)---IPR036770 (Ankyrin repeat-containing domain superfamily)
contig_7361	transdecoder	five_prime_UTR	113109	113270	.	-	.	ID=BSUD.19407.3.p1.utr5p1;Parent=BSUD.19407.3.p1
contig_7361	transdecoder	five_prime_UTR	111221	111235	.	-	.	ID=BSUD.19407.3.p1.utr5p2;Parent=BSUD.19407.3.p1
contig_7361	transdecoder	exon	113109	113270	.	-	.	ID=BSUD.19407.3.p1.exon1;Parent=BSUD.19407.3.p1
contig_7361	transdecoder	exon	111135	111235	.	-	.	ID=BSUD.19407.3.p1.exon2;Parent=BSUD.19407.3.p1
contig_7361	transdecoder	CDS	111135	111220	.	-	0	ID=cds.BSUD.19407.3.p1;Parent=BSUD.19407.3.p1
contig_7361	transdecoder	exon	109982	110062	.	-	.	ID=BSUD.19407.3.p1.exon3;Parent=BSUD.19407.3.p1
contig_7361	transdecoder	CDS	109982	110062	.	-	1	ID=cds.BSUD.19407.3.p1;Parent=BSUD.19407.3.p1
contig_7361	transdecoder	exon	107360	108038	.	-	.	ID=BSUD.19407.3.p1.exon4;Parent=BSUD.19407.3.p1
contig_7361	transdecoder	CDS	107360	108038	.	-	1	ID=cds.BSUD.19407.3.p1;Parent=BSUD.19407.3.p1
contig_7361	transdecoder	gene	113644	128218	.	+	.	ID=BSUD.19408;Interpro=IPR008942 (ENTH/VHS)---IPR013809 (ENTH domain)---IPR035802 (Tepsin, ENTH/VHS domain)---IPR039273 (AP-4 complex accessory subunit Tepsin)
contig_7361	transdecoder	mRNA	113644	128218	.	+	.	ID=BSUD.19408.1.p1;Parent=BSUD.19408;Interpro=IPR008942 (ENTH/VHS)---IPR013809 (ENTH domain)---IPR035802 (Tepsin, ENTH/VHS domain)---IPR039273 (AP-4 complex accessory subunit Tepsin)
contig_7361	transdecoder	five_prime_UTR	113644	113684	.	+	.	ID=BSUD.19408.1.p1.utr5p1;Parent=BSUD.19408.1.p1
contig_7361	transdecoder	exon	113644	113723	.	+	.	ID=BSUD.19408.1.p1.exon1;Parent=BSUD.19408.1.p1
contig_7361	transdecoder	CDS	113685	113723	.	+	0	ID=cds.BSUD.19408.1.p1;Parent=BSUD.19408.1.p1
contig_7361	transdecoder	exon	116059	116131	.	+	.	ID=BSUD.19408.1.p1.exon2;Parent=BSUD.19408.1.p1
contig_7361	transdecoder	CDS	116059	116131	.	+	0	ID=cds.BSUD.19408.1.p1;Parent=BSUD.19408.1.p1
contig_7361	transdecoder	exon	117212	117303	.	+	.	ID=BSUD.19408.1.p1.exon3;Parent=BSUD.19408.1.p1
contig_7361	transdecoder	CDS	117212	117303	.	+	2	ID=cds.BSUD.19408.1.p1;Parent=BSUD.19408.1.p1
contig_7361	transdecoder	exon	117423	117516	.	+	.	ID=BSUD.19408.1.p1.exon4;Parent=BSUD.19408.1.p1
contig_7361	transdecoder	CDS	117423	117516	.	+	0	ID=cds.BSUD.19408.1.p1;Parent=BSUD.19408.1.p1
contig_7361	transdecoder	exon	117740	117807	.	+	.	ID=BSUD.19408.1.p1.exon5;Parent=BSUD.19408.1.p1
contig_7361	transdecoder	CDS	117740	117807	.	+	2	ID=cds.BSUD.19408.1.p1;Parent=BSUD.19408.1.p1
contig_7361	transdecoder	exon	118707	118797	.	+	.	ID=BSUD.19408.1.p1.exon6;Parent=BSUD.19408.1.p1
contig_7361	transdecoder	CDS	118707	118797	.	+	0	ID=cds.BSUD.19408.1.p1;Parent=BSUD.19408.1.p1
contig_7361	transdecoder	exon	119507	119575	.	+	.	ID=BSUD.19408.1.p1.exon7;Parent=BSUD.19408.1.p1
contig_7361	transdecoder	CDS	119507	119575	.	+	2	ID=cds.BSUD.19408.1.p1;Parent=BSUD.19408.1.p1
contig_7361	transdecoder	exon	119848	120054	.	+	.	ID=BSUD.19408.1.p1.exon8;Parent=BSUD.19408.1.p1
contig_7361	transdecoder	CDS	119848	120054	.	+	2	ID=cds.BSUD.19408.1.p1;Parent=BSUD.19408.1.p1
contig_7361	transdecoder	exon	122147	122270	.	+	.	ID=BSUD.19408.1.p1.exon9;Parent=BSUD.19408.1.p1
contig_7361	transdecoder	CDS	122147	122270	.	+	2	ID=cds.BSUD.19408.1.p1;Parent=BSUD.19408.1.p1
contig_7361	transdecoder	exon	123100	123301	.	+	.	ID=BSUD.19408.1.p1.exon10;Parent=BSUD.19408.1.p1
contig_7361	transdecoder	CDS	123100	123301	.	+	1	ID=cds.BSUD.19408.1.p1;Parent=BSUD.19408.1.p1
contig_7361	transdecoder	exon	124727	128218	.	+	.	ID=BSUD.19408.1.p1.exon11;Parent=BSUD.19408.1.p1
contig_7361	transdecoder	CDS	124727	125041	.	+	0	ID=cds.BSUD.19408.1.p1;Parent=BSUD.19408.1.p1
contig_7361	transdecoder	three_prime_UTR	125042	128218	.	+	.	ID=BSUD.19408.1.p1.utr3p1;Parent=BSUD.19408.1.p1
contig_7361	transdecoder	gene	130457	139661	.	-	.	ID=BSUD.19409;Interpro=NA
contig_7361	transdecoder	mRNA	130457	139661	.	-	.	ID=BSUD.19409.1.p1;Parent=BSUD.19409;Interpro=NA
contig_7361	transdecoder	five_prime_UTR	139549	139661	.	-	.	ID=BSUD.19409.1.p1.utr5p1;Parent=BSUD.19409.1.p1
contig_7361	transdecoder	exon	139525	139661	.	-	.	ID=BSUD.19409.1.p1.exon1;Parent=BSUD.19409.1.p1
contig_7361	transdecoder	CDS	139525	139548	.	-	0	ID=cds.BSUD.19409.1.p1;Parent=BSUD.19409.1.p1
contig_7361	transdecoder	exon	133911	134163	.	-	.	ID=BSUD.19409.1.p1.exon2;Parent=BSUD.19409.1.p1
contig_7361	transdecoder	CDS	133911	134163	.	-	0	ID=cds.BSUD.19409.1.p1;Parent=BSUD.19409.1.p1
contig_7361	transdecoder	exon	132223	132390	.	-	.	ID=BSUD.19409.1.p1.exon3;Parent=BSUD.19409.1.p1
contig_7361	transdecoder	CDS	132223	132390	.	-	2	ID=cds.BSUD.19409.1.p1;Parent=BSUD.19409.1.p1
contig_7361	transdecoder	exon	130457	131191	.	-	.	ID=BSUD.19409.1.p1.exon4;Parent=BSUD.19409.1.p1
contig_7361	transdecoder	CDS	130860	131191	.	-	2	ID=cds.BSUD.19409.1.p1;Parent=BSUD.19409.1.p1
contig_7361	transdecoder	three_prime_UTR	130457	130859	.	-	.	ID=BSUD.19409.1.p1.utr3p1;Parent=BSUD.19409.1.p1
contig_7361	tRNAscan-SE	pseudogene_tRNA	132723	132809	28.4	-	.	ID=contig_7361.trna15;Name=contig_7361.tRNA15-GlyTCC;isotype=Gly;anticodon=TCC;gene_biotype=pseudogene
contig_7361	tRNAscan-SE	exon	132723	132809	.	-	.	ID=contig_7361.trna15.exon1;Parent=contig_7361.trna15
contig_7361	tRNAscan-SE	pseudogene_tRNA	138453	138521	22.1	-	.	ID=contig_7361.trna14;Name=contig_7361.tRNA14-ArgTCT;isotype=Arg;anticodon=TCT;gene_biotype=pseudogene
contig_7361	tRNAscan-SE	exon	138453	138521	.	-	.	ID=contig_7361.trna14.exon1;Parent=contig_7361.trna14
contig_7361	transdecoder	gene	143025	157440	.	+	.	ID=BSUD.19410;Interpro=IPR037645 (Keratinocyte-associated transmembrane protein 2)
contig_7361	transdecoder	mRNA	143025	157440	.	+	.	ID=BSUD.19410.1.p1;Parent=BSUD.19410;Interpro=IPR037645 (Keratinocyte-associated transmembrane protein 2)
contig_7361	transdecoder	five_prime_UTR	143025	143247	.	+	.	ID=BSUD.19410.1.p1.utr5p1;Parent=BSUD.19410.1.p1
contig_7361	transdecoder	five_prime_UTR	151101	151121	.	+	.	ID=BSUD.19410.1.p1.utr5p2;Parent=BSUD.19410.1.p1
contig_7361	transdecoder	exon	143025	143247	.	+	.	ID=BSUD.19410.1.p1.exon1;Parent=BSUD.19410.1.p1
contig_7361	transdecoder	exon	151101	151605	.	+	.	ID=BSUD.19410.1.p1.exon2;Parent=BSUD.19410.1.p1
contig_7361	transdecoder	CDS	151122	151605	.	+	0	ID=cds.BSUD.19410.1.p1;Parent=BSUD.19410.1.p1
contig_7361	transdecoder	exon	152857	153806	.	+	.	ID=BSUD.19410.1.p1.exon3;Parent=BSUD.19410.1.p1
contig_7361	transdecoder	CDS	152857	153806	.	+	2	ID=cds.BSUD.19410.1.p1;Parent=BSUD.19410.1.p1
contig_7361	transdecoder	exon	155566	157440	.	+	.	ID=BSUD.19410.1.p1.exon4;Parent=BSUD.19410.1.p1
contig_7361	transdecoder	CDS	155566	155712	.	+	0	ID=cds.BSUD.19410.1.p1;Parent=BSUD.19410.1.p1
contig_7361	transdecoder	three_prime_UTR	155713	157440	.	+	.	ID=BSUD.19410.1.p1.utr3p1;Parent=BSUD.19410.1.p1
contig_7361	transdecoder	mRNA	143103	157440	.	+	.	ID=BSUD.19410.2.p1;Parent=BSUD.19410;Interpro=IPR037645 (Keratinocyte-associated transmembrane protein 2)
contig_7361	transdecoder	five_prime_UTR	143103	143285	.	+	.	ID=BSUD.19410.2.p1.utr5p1;Parent=BSUD.19410.2.p1
contig_7361	transdecoder	five_prime_UTR	151101	151121	.	+	.	ID=BSUD.19410.2.p1.utr5p2;Parent=BSUD.19410.2.p1
contig_7361	transdecoder	exon	143103	143285	.	+	.	ID=BSUD.19410.2.p1.exon1;Parent=BSUD.19410.2.p1
contig_7361	transdecoder	exon	151101	151605	.	+	.	ID=BSUD.19410.2.p1.exon2;Parent=BSUD.19410.2.p1
contig_7361	transdecoder	CDS	151122	151605	.	+	0	ID=cds.BSUD.19410.2.p1;Parent=BSUD.19410.2.p1
contig_7361	transdecoder	exon	152857	153806	.	+	.	ID=BSUD.19410.2.p1.exon3;Parent=BSUD.19410.2.p1
contig_7361	transdecoder	CDS	152857	153806	.	+	2	ID=cds.BSUD.19410.2.p1;Parent=BSUD.19410.2.p1
contig_7361	transdecoder	exon	155566	157440	.	+	.	ID=BSUD.19410.2.p1.exon4;Parent=BSUD.19410.2.p1
contig_7361	transdecoder	CDS	155566	155712	.	+	0	ID=cds.BSUD.19410.2.p1;Parent=BSUD.19410.2.p1
contig_7361	transdecoder	three_prime_UTR	155713	157440	.	+	.	ID=BSUD.19410.2.p1.utr3p1;Parent=BSUD.19410.2.p1
contig_7361	transdecoder	gene	164159	172184	.	+	.	ID=BSUD.19411;Interpro=NA
contig_7361	transdecoder	mRNA	164159	172184	.	+	.	ID=BSUD.19411.1.p1;Parent=BSUD.19411;Interpro=NA
contig_7361	transdecoder	exon	164159	164194	.	+	.	ID=BSUD.19411.1.p1.exon1;Parent=BSUD.19411.1.p1
contig_7361	transdecoder	CDS	164161	164194	.	+	0	ID=cds.BSUD.19411.1.p1;Parent=BSUD.19411.1.p1
contig_7361	transdecoder	exon	170311	170436	.	+	.	ID=BSUD.19411.1.p1.exon2;Parent=BSUD.19411.1.p1
contig_7361	transdecoder	CDS	170311	170436	.	+	2	ID=cds.BSUD.19411.1.p1;Parent=BSUD.19411.1.p1
contig_7361	transdecoder	exon	171593	172184	.	+	.	ID=BSUD.19411.1.p1.exon3;Parent=BSUD.19411.1.p1
contig_7361	transdecoder	CDS	171593	171720	.	+	2	ID=cds.BSUD.19411.1.p1;Parent=BSUD.19411.1.p1
contig_7361	transdecoder	three_prime_UTR	171721	172184	.	+	.	ID=BSUD.19411.1.p1.utr3p1;Parent=BSUD.19411.1.p1
contig_7361	transdecoder	mRNA	170311	172184	.	+	.	ID=BSUD.19411.2.p1;Parent=BSUD.19411;Interpro=NA
contig_7361	transdecoder	exon	170311	170436	.	+	.	ID=BSUD.19411.2.p1.exon1;Parent=BSUD.19411.2.p1
contig_7361	transdecoder	CDS	170313	170436	.	+	0	ID=cds.BSUD.19411.2.p1;Parent=BSUD.19411.2.p1
contig_7361	transdecoder	exon	171593	172184	.	+	.	ID=BSUD.19411.2.p1.exon2;Parent=BSUD.19411.2.p1
contig_7361	transdecoder	CDS	171593	171720	.	+	2	ID=cds.BSUD.19411.2.p1;Parent=BSUD.19411.2.p1
contig_7361	transdecoder	three_prime_UTR	171721	172184	.	+	.	ID=BSUD.19411.2.p1.utr3p1;Parent=BSUD.19411.2.p1
contig_7361	tRNAscan-SE	pseudogene_tRNA	164577	164645	20.7	+	.	ID=contig_7361.trna2;Name=contig_7361.tRNA2-GlyTCC;isotype=Gly;anticodon=TCC;gene_biotype=pseudogene
contig_7361	tRNAscan-SE	exon	164577	164645	.	+	.	ID=contig_7361.trna2.exon1;Parent=contig_7361.trna2
contig_7361	transdecoder	gene	179546	201184	.	-	.	ID=BSUD.19412;Interpro=IPR012429 (Heparan-alpha-glucosaminide N-acetyltransferase, catalytic domain)---IPR032176 (Domain of unknown function DUF5009)---IPR040208 (Heparan-alpha-glucosaminide N-acetyltransferase)
contig_7361	transdecoder	mRNA	179546	201184	.	-	.	ID=BSUD.19412.1.p1;Parent=BSUD.19412;Interpro=IPR012429 (Heparan-alpha-glucosaminide N-acetyltransferase, catalytic domain)---IPR032176 (Domain of unknown function DUF5009)---IPR040208 (Heparan-alpha-glucosaminide N-acetyltransferase)
contig_7361	transdecoder	five_prime_UTR	201025	201184	.	-	.	ID=BSUD.19412.1.p1.utr5p1;Parent=BSUD.19412.1.p1
contig_7361	transdecoder	exon	201003	201184	.	-	.	ID=BSUD.19412.1.p1.exon1;Parent=BSUD.19412.1.p1
contig_7361	transdecoder	CDS	201003	201024	.	-	0	ID=cds.BSUD.19412.1.p1;Parent=BSUD.19412.1.p1
contig_7361	transdecoder	exon	199581	199759	.	-	.	ID=BSUD.19412.1.p1.exon2;Parent=BSUD.19412.1.p1
contig_7361	transdecoder	CDS	199581	199759	.	-	2	ID=cds.BSUD.19412.1.p1;Parent=BSUD.19412.1.p1
contig_7361	transdecoder	exon	198801	198931	.	-	.	ID=BSUD.19412.1.p1.exon3;Parent=BSUD.19412.1.p1
contig_7361	transdecoder	CDS	198801	198931	.	-	0	ID=cds.BSUD.19412.1.p1;Parent=BSUD.19412.1.p1
contig_7361	transdecoder	exon	198574	198698	.	-	.	ID=BSUD.19412.1.p1.exon4;Parent=BSUD.19412.1.p1
contig_7361	transdecoder	CDS	198574	198698	.	-	1	ID=cds.BSUD.19412.1.p1;Parent=BSUD.19412.1.p1
contig_7361	transdecoder	exon	195951	196020	.	-	.	ID=BSUD.19412.1.p1.exon5;Parent=BSUD.19412.1.p1
contig_7361	transdecoder	CDS	195951	196020	.	-	2	ID=cds.BSUD.19412.1.p1;Parent=BSUD.19412.1.p1
contig_7361	transdecoder	exon	195190	195244	.	-	.	ID=BSUD.19412.1.p1.exon6;Parent=BSUD.19412.1.p1
contig_7361	transdecoder	CDS	195190	195244	.	-	1	ID=cds.BSUD.19412.1.p1;Parent=BSUD.19412.1.p1
contig_7361	transdecoder	exon	194145	194248	.	-	.	ID=BSUD.19412.1.p1.exon7;Parent=BSUD.19412.1.p1
contig_7361	transdecoder	CDS	194145	194248	.	-	0	ID=cds.BSUD.19412.1.p1;Parent=BSUD.19412.1.p1
contig_7361	transdecoder	exon	192964	193071	.	-	.	ID=BSUD.19412.1.p1.exon8;Parent=BSUD.19412.1.p1
contig_7361	transdecoder	CDS	192964	193071	.	-	1	ID=cds.BSUD.19412.1.p1;Parent=BSUD.19412.1.p1
contig_7361	transdecoder	exon	188535	188689	.	-	.	ID=BSUD.19412.1.p1.exon9;Parent=BSUD.19412.1.p1
contig_7361	transdecoder	CDS	188535	188689	.	-	1	ID=cds.BSUD.19412.1.p1;Parent=BSUD.19412.1.p1
contig_7361	transdecoder	exon	186996	187108	.	-	.	ID=BSUD.19412.1.p1.exon10;Parent=BSUD.19412.1.p1
contig_7361	transdecoder	CDS	186996	187108	.	-	2	ID=cds.BSUD.19412.1.p1;Parent=BSUD.19412.1.p1
contig_7361	transdecoder	exon	186719	186840	.	-	.	ID=BSUD.19412.1.p1.exon11;Parent=BSUD.19412.1.p1
contig_7361	transdecoder	CDS	186719	186840	.	-	0	ID=cds.BSUD.19412.1.p1;Parent=BSUD.19412.1.p1
contig_7361	transdecoder	exon	186164	186290	.	-	.	ID=BSUD.19412.1.p1.exon12;Parent=BSUD.19412.1.p1
contig_7361	transdecoder	CDS	186164	186290	.	-	1	ID=cds.BSUD.19412.1.p1;Parent=BSUD.19412.1.p1
contig_7361	transdecoder	exon	185922	186008	.	-	.	ID=BSUD.19412.1.p1.exon13;Parent=BSUD.19412.1.p1
contig_7361	transdecoder	CDS	185922	186008	.	-	0	ID=cds.BSUD.19412.1.p1;Parent=BSUD.19412.1.p1
contig_7361	transdecoder	exon	184714	184788	.	-	.	ID=BSUD.19412.1.p1.exon14;Parent=BSUD.19412.1.p1
contig_7361	transdecoder	CDS	184714	184788	.	-	0	ID=cds.BSUD.19412.1.p1;Parent=BSUD.19412.1.p1
contig_7361	transdecoder	exon	184124	184194	.	-	.	ID=BSUD.19412.1.p1.exon15;Parent=BSUD.19412.1.p1
contig_7361	transdecoder	CDS	184124	184194	.	-	0	ID=cds.BSUD.19412.1.p1;Parent=BSUD.19412.1.p1
contig_7361	transdecoder	exon	183012	183124	.	-	.	ID=BSUD.19412.1.p1.exon16;Parent=BSUD.19412.1.p1
contig_7361	transdecoder	CDS	183012	183124	.	-	1	ID=cds.BSUD.19412.1.p1;Parent=BSUD.19412.1.p1
contig_7361	transdecoder	exon	179546	182217	.	-	.	ID=BSUD.19412.1.p1.exon17;Parent=BSUD.19412.1.p1
contig_7361	transdecoder	CDS	182042	182217	.	-	2	ID=cds.BSUD.19412.1.p1;Parent=BSUD.19412.1.p1
contig_7361	transdecoder	three_prime_UTR	179546	182041	.	-	.	ID=BSUD.19412.1.p1.utr3p1;Parent=BSUD.19412.1.p1
contig_7361	transdecoder	mRNA	179550	201184	.	-	.	ID=BSUD.19412.2.p1;Parent=BSUD.19412;Interpro=IPR012429 (Heparan-alpha-glucosaminide N-acetyltransferase, catalytic domain)---IPR032176 (Domain of unknown function DUF5009)---IPR040208 (Heparan-alpha-glucosaminide N-acetyltransferase)
contig_7361	transdecoder	five_prime_UTR	201025	201184	.	-	.	ID=BSUD.19412.2.p1.utr5p1;Parent=BSUD.19412.2.p1
contig_7361	transdecoder	exon	201003	201184	.	-	.	ID=BSUD.19412.2.p1.exon1;Parent=BSUD.19412.2.p1
contig_7361	transdecoder	CDS	201003	201024	.	-	0	ID=cds.BSUD.19412.2.p1;Parent=BSUD.19412.2.p1
contig_7361	transdecoder	exon	199581	199759	.	-	.	ID=BSUD.19412.2.p1.exon2;Parent=BSUD.19412.2.p1
contig_7361	transdecoder	CDS	199581	199759	.	-	2	ID=cds.BSUD.19412.2.p1;Parent=BSUD.19412.2.p1
contig_7361	transdecoder	exon	198801	198931	.	-	.	ID=BSUD.19412.2.p1.exon3;Parent=BSUD.19412.2.p1
contig_7361	transdecoder	CDS	198801	198931	.	-	0	ID=cds.BSUD.19412.2.p1;Parent=BSUD.19412.2.p1
contig_7361	transdecoder	exon	198574	198698	.	-	.	ID=BSUD.19412.2.p1.exon4;Parent=BSUD.19412.2.p1
contig_7361	transdecoder	CDS	198574	198698	.	-	1	ID=cds.BSUD.19412.2.p1;Parent=BSUD.19412.2.p1
contig_7361	transdecoder	exon	195951	196020	.	-	.	ID=BSUD.19412.2.p1.exon5;Parent=BSUD.19412.2.p1
contig_7361	transdecoder	CDS	195951	196020	.	-	2	ID=cds.BSUD.19412.2.p1;Parent=BSUD.19412.2.p1
contig_7361	transdecoder	exon	195190	195244	.	-	.	ID=BSUD.19412.2.p1.exon6;Parent=BSUD.19412.2.p1
contig_7361	transdecoder	CDS	195190	195244	.	-	1	ID=cds.BSUD.19412.2.p1;Parent=BSUD.19412.2.p1
contig_7361	transdecoder	exon	194145	194248	.	-	.	ID=BSUD.19412.2.p1.exon7;Parent=BSUD.19412.2.p1
contig_7361	transdecoder	CDS	194145	194248	.	-	0	ID=cds.BSUD.19412.2.p1;Parent=BSUD.19412.2.p1
contig_7361	transdecoder	exon	191468	191575	.	-	.	ID=BSUD.19412.2.p1.exon8;Parent=BSUD.19412.2.p1
contig_7361	transdecoder	CDS	191468	191575	.	-	1	ID=cds.BSUD.19412.2.p1;Parent=BSUD.19412.2.p1
contig_7361	transdecoder	exon	188535	188689	.	-	.	ID=BSUD.19412.2.p1.exon9;Parent=BSUD.19412.2.p1
contig_7361	transdecoder	CDS	188535	188689	.	-	1	ID=cds.BSUD.19412.2.p1;Parent=BSUD.19412.2.p1
contig_7361	transdecoder	exon	186996	187108	.	-	.	ID=BSUD.19412.2.p1.exon10;Parent=BSUD.19412.2.p1
contig_7361	transdecoder	CDS	186996	187108	.	-	2	ID=cds.BSUD.19412.2.p1;Parent=BSUD.19412.2.p1
contig_7361	transdecoder	exon	186719	186840	.	-	.	ID=BSUD.19412.2.p1.exon11;Parent=BSUD.19412.2.p1
contig_7361	transdecoder	CDS	186719	186840	.	-	0	ID=cds.BSUD.19412.2.p1;Parent=BSUD.19412.2.p1
contig_7361	transdecoder	exon	186164	186290	.	-	.	ID=BSUD.19412.2.p1.exon12;Parent=BSUD.19412.2.p1
contig_7361	transdecoder	CDS	186164	186290	.	-	1	ID=cds.BSUD.19412.2.p1;Parent=BSUD.19412.2.p1
contig_7361	transdecoder	exon	185922	186008	.	-	.	ID=BSUD.19412.2.p1.exon13;Parent=BSUD.19412.2.p1
contig_7361	transdecoder	CDS	185922	186008	.	-	0	ID=cds.BSUD.19412.2.p1;Parent=BSUD.19412.2.p1
contig_7361	transdecoder	exon	184714	184788	.	-	.	ID=BSUD.19412.2.p1.exon14;Parent=BSUD.19412.2.p1
contig_7361	transdecoder	CDS	184714	184788	.	-	0	ID=cds.BSUD.19412.2.p1;Parent=BSUD.19412.2.p1
contig_7361	transdecoder	exon	184124	184194	.	-	.	ID=BSUD.19412.2.p1.exon15;Parent=BSUD.19412.2.p1
contig_7361	transdecoder	CDS	184124	184194	.	-	0	ID=cds.BSUD.19412.2.p1;Parent=BSUD.19412.2.p1
contig_7361	transdecoder	exon	183012	183124	.	-	.	ID=BSUD.19412.2.p1.exon16;Parent=BSUD.19412.2.p1
contig_7361	transdecoder	CDS	183012	183124	.	-	1	ID=cds.BSUD.19412.2.p1;Parent=BSUD.19412.2.p1
contig_7361	transdecoder	exon	179550	182217	.	-	.	ID=BSUD.19412.2.p1.exon17;Parent=BSUD.19412.2.p1
contig_7361	transdecoder	CDS	182042	182217	.	-	2	ID=cds.BSUD.19412.2.p1;Parent=BSUD.19412.2.p1
contig_7361	transdecoder	three_prime_UTR	179550	182041	.	-	.	ID=BSUD.19412.2.p1.utr3p1;Parent=BSUD.19412.2.p1
contig_7361	transdecoder	mRNA	179550	201121	.	-	.	ID=BSUD.19412.3.p1;Parent=BSUD.19412;Interpro=IPR012429 (Heparan-alpha-glucosaminide N-acetyltransferase, catalytic domain)---IPR032176 (Domain of unknown function DUF5009)---IPR040208 (Heparan-alpha-glucosaminide N-acetyltransferase)
contig_7361	transdecoder	five_prime_UTR	201003	201121	.	-	.	ID=BSUD.19412.3.p1.utr5p1;Parent=BSUD.19412.3.p1
contig_7361	transdecoder	five_prime_UTR	199581	199759	.	-	.	ID=BSUD.19412.3.p1.utr5p2;Parent=BSUD.19412.3.p1
contig_7361	transdecoder	five_prime_UTR	198801	198931	.	-	.	ID=BSUD.19412.3.p1.utr5p3;Parent=BSUD.19412.3.p1
contig_7361	transdecoder	five_prime_UTR	198574	198698	.	-	.	ID=BSUD.19412.3.p1.utr5p4;Parent=BSUD.19412.3.p1
contig_7361	transdecoder	five_prime_UTR	195951	196020	.	-	.	ID=BSUD.19412.3.p1.utr5p5;Parent=BSUD.19412.3.p1
contig_7361	transdecoder	five_prime_UTR	195190	195244	.	-	.	ID=BSUD.19412.3.p1.utr5p6;Parent=BSUD.19412.3.p1
contig_7361	transdecoder	five_prime_UTR	194145	194248	.	-	.	ID=BSUD.19412.3.p1.utr5p7;Parent=BSUD.19412.3.p1
contig_7361	transdecoder	five_prime_UTR	192964	193071	.	-	.	ID=BSUD.19412.3.p1.utr5p8;Parent=BSUD.19412.3.p1
contig_7361	transdecoder	five_prime_UTR	191575	191575	.	-	.	ID=BSUD.19412.3.p1.utr5p9;Parent=BSUD.19412.3.p1
contig_7361	transdecoder	exon	201003	201121	.	-	.	ID=BSUD.19412.3.p1.exon1;Parent=BSUD.19412.3.p1
contig_7361	transdecoder	exon	199581	199759	.	-	.	ID=BSUD.19412.3.p1.exon2;Parent=BSUD.19412.3.p1
contig_7361	transdecoder	exon	198801	198931	.	-	.	ID=BSUD.19412.3.p1.exon3;Parent=BSUD.19412.3.p1
contig_7361	transdecoder	exon	198574	198698	.	-	.	ID=BSUD.19412.3.p1.exon4;Parent=BSUD.19412.3.p1
contig_7361	transdecoder	exon	195951	196020	.	-	.	ID=BSUD.19412.3.p1.exon5;Parent=BSUD.19412.3.p1
contig_7361	transdecoder	exon	195190	195244	.	-	.	ID=BSUD.19412.3.p1.exon6;Parent=BSUD.19412.3.p1
contig_7361	transdecoder	exon	194145	194248	.	-	.	ID=BSUD.19412.3.p1.exon7;Parent=BSUD.19412.3.p1
contig_7361	transdecoder	exon	192964	193071	.	-	.	ID=BSUD.19412.3.p1.exon8;Parent=BSUD.19412.3.p1
contig_7361	transdecoder	exon	191468	191575	.	-	.	ID=BSUD.19412.3.p1.exon9;Parent=BSUD.19412.3.p1
contig_7361	transdecoder	CDS	191468	191574	.	-	0	ID=cds.BSUD.19412.3.p1;Parent=BSUD.19412.3.p1
contig_7361	transdecoder	exon	188535	188689	.	-	.	ID=BSUD.19412.3.p1.exon10;Parent=BSUD.19412.3.p1
contig_7361	transdecoder	CDS	188535	188689	.	-	1	ID=cds.BSUD.19412.3.p1;Parent=BSUD.19412.3.p1
contig_7361	transdecoder	exon	186996	187108	.	-	.	ID=BSUD.19412.3.p1.exon11;Parent=BSUD.19412.3.p1
contig_7361	transdecoder	CDS	186996	187108	.	-	2	ID=cds.BSUD.19412.3.p1;Parent=BSUD.19412.3.p1
contig_7361	transdecoder	exon	186719	186840	.	-	.	ID=BSUD.19412.3.p1.exon12;Parent=BSUD.19412.3.p1
contig_7361	transdecoder	CDS	186719	186840	.	-	0	ID=cds.BSUD.19412.3.p1;Parent=BSUD.19412.3.p1
contig_7361	transdecoder	exon	186164	186290	.	-	.	ID=BSUD.19412.3.p1.exon13;Parent=BSUD.19412.3.p1
contig_7361	transdecoder	CDS	186164	186290	.	-	1	ID=cds.BSUD.19412.3.p1;Parent=BSUD.19412.3.p1
contig_7361	transdecoder	exon	185922	186008	.	-	.	ID=BSUD.19412.3.p1.exon14;Parent=BSUD.19412.3.p1
contig_7361	transdecoder	CDS	185922	186008	.	-	0	ID=cds.BSUD.19412.3.p1;Parent=BSUD.19412.3.p1
contig_7361	transdecoder	exon	184714	184788	.	-	.	ID=BSUD.19412.3.p1.exon15;Parent=BSUD.19412.3.p1
contig_7361	transdecoder	CDS	184714	184788	.	-	0	ID=cds.BSUD.19412.3.p1;Parent=BSUD.19412.3.p1
contig_7361	transdecoder	exon	184124	184194	.	-	.	ID=BSUD.19412.3.p1.exon16;Parent=BSUD.19412.3.p1
contig_7361	transdecoder	CDS	184124	184194	.	-	0	ID=cds.BSUD.19412.3.p1;Parent=BSUD.19412.3.p1
contig_7361	transdecoder	exon	183012	183124	.	-	.	ID=BSUD.19412.3.p1.exon17;Parent=BSUD.19412.3.p1
contig_7361	transdecoder	CDS	183012	183124	.	-	1	ID=cds.BSUD.19412.3.p1;Parent=BSUD.19412.3.p1
contig_7361	transdecoder	exon	179550	182217	.	-	.	ID=BSUD.19412.3.p1.exon18;Parent=BSUD.19412.3.p1
contig_7361	transdecoder	CDS	182042	182217	.	-	2	ID=cds.BSUD.19412.3.p1;Parent=BSUD.19412.3.p1
contig_7361	transdecoder	three_prime_UTR	179550	182041	.	-	.	ID=BSUD.19412.3.p1.utr3p1;Parent=BSUD.19412.3.p1
contig_7361	transdecoder	gene	201466	214952	.	+	.	ID=BSUD.19413;Interpro=IPR002347 (Short-chain dehydrogenase/reductase SDR)---IPR036291 (NAD(P)-binding domain superfamily)---IPR045017 (Peroxisomal 2,4-dienoyl-CoA reductase [(3E)-enoyl-CoA-producing])
contig_7361	transdecoder	mRNA	201466	214952	.	+	.	ID=BSUD.19413.1.p1;Parent=BSUD.19413;Interpro=IPR002347 (Short-chain dehydrogenase/reductase SDR)---IPR036291 (NAD(P)-binding domain superfamily)---IPR045017 (Peroxisomal 2,4-dienoyl-CoA reductase [(3E)-enoyl-CoA-producing])
contig_7361	transdecoder	five_prime_UTR	201466	201499	.	+	.	ID=BSUD.19413.1.p1.utr5p1;Parent=BSUD.19413.1.p1
contig_7361	transdecoder	exon	201466	201573	.	+	.	ID=BSUD.19413.1.p1.exon1;Parent=BSUD.19413.1.p1
contig_7361	transdecoder	CDS	201500	201573	.	+	0	ID=cds.BSUD.19413.1.p1;Parent=BSUD.19413.1.p1
contig_7361	transdecoder	exon	206563	206631	.	+	.	ID=BSUD.19413.1.p1.exon2;Parent=BSUD.19413.1.p1
contig_7361	transdecoder	CDS	206563	206631	.	+	1	ID=cds.BSUD.19413.1.p1;Parent=BSUD.19413.1.p1
contig_7361	transdecoder	exon	206857	206974	.	+	.	ID=BSUD.19413.1.p1.exon3;Parent=BSUD.19413.1.p1
contig_7361	transdecoder	CDS	206857	206974	.	+	1	ID=cds.BSUD.19413.1.p1;Parent=BSUD.19413.1.p1
contig_7361	transdecoder	exon	207624	207693	.	+	.	ID=BSUD.19413.1.p1.exon4;Parent=BSUD.19413.1.p1
contig_7361	transdecoder	CDS	207624	207693	.	+	0	ID=cds.BSUD.19413.1.p1;Parent=BSUD.19413.1.p1
contig_7361	transdecoder	exon	207809	207933	.	+	.	ID=BSUD.19413.1.p1.exon5;Parent=BSUD.19413.1.p1
contig_7361	transdecoder	CDS	207809	207933	.	+	2	ID=cds.BSUD.19413.1.p1;Parent=BSUD.19413.1.p1
contig_7361	transdecoder	exon	209423	209516	.	+	.	ID=BSUD.19413.1.p1.exon6;Parent=BSUD.19413.1.p1
contig_7361	transdecoder	CDS	209423	209516	.	+	0	ID=cds.BSUD.19413.1.p1;Parent=BSUD.19413.1.p1
contig_7361	transdecoder	exon	209877	209981	.	+	.	ID=BSUD.19413.1.p1.exon7;Parent=BSUD.19413.1.p1
contig_7361	transdecoder	CDS	209877	209981	.	+	2	ID=cds.BSUD.19413.1.p1;Parent=BSUD.19413.1.p1
contig_7361	transdecoder	exon	214332	214952	.	+	.	ID=BSUD.19413.1.p1.exon8;Parent=BSUD.19413.1.p1
contig_7361	transdecoder	CDS	214332	214546	.	+	2	ID=cds.BSUD.19413.1.p1;Parent=BSUD.19413.1.p1
contig_7361	transdecoder	three_prime_UTR	214547	214952	.	+	.	ID=BSUD.19413.1.p1.utr3p1;Parent=BSUD.19413.1.p1
contig_7361	tRNAscan-SE	pseudogene_tRNA	205892	205968	25.2	-	.	ID=contig_7361.trna13;Name=contig_7361.tRNA13-ArgTCT;isotype=Arg;anticodon=TCT;gene_biotype=pseudogene
contig_7361	tRNAscan-SE	exon	205892	205968	.	-	.	ID=contig_7361.trna13.exon1;Parent=contig_7361.trna13
contig_7361	transdecoder	gene	220100	232090	.	+	.	ID=BSUD.19414;Interpro=IPR000719 (Protein kinase domain)---IPR008271 (Serine/threonine-protein kinase, active site)---IPR011009 (Protein kinase-like domain superfamily)
contig_7361	transdecoder	mRNA	220100	232090	.	+	.	ID=BSUD.19414.1.p1;Parent=BSUD.19414;Interpro=IPR000719 (Protein kinase domain)---IPR008271 (Serine/threonine-protein kinase, active site)---IPR011009 (Protein kinase-like domain superfamily)
contig_7361	transdecoder	five_prime_UTR	220100	220342	.	+	.	ID=BSUD.19414.1.p1.utr5p1;Parent=BSUD.19414.1.p1
contig_7361	transdecoder	five_prime_UTR	220909	220916	.	+	.	ID=BSUD.19414.1.p1.utr5p2;Parent=BSUD.19414.1.p1
contig_7361	transdecoder	exon	220100	220342	.	+	.	ID=BSUD.19414.1.p1.exon1;Parent=BSUD.19414.1.p1
contig_7361	transdecoder	exon	220909	220980	.	+	.	ID=BSUD.19414.1.p1.exon2;Parent=BSUD.19414.1.p1
contig_7361	transdecoder	CDS	220917	220980	.	+	0	ID=cds.BSUD.19414.1.p1;Parent=BSUD.19414.1.p1
contig_7361	transdecoder	exon	221735	221887	.	+	.	ID=BSUD.19414.1.p1.exon3;Parent=BSUD.19414.1.p1
contig_7361	transdecoder	CDS	221735	221887	.	+	2	ID=cds.BSUD.19414.1.p1;Parent=BSUD.19414.1.p1
contig_7361	transdecoder	exon	222483	222606	.	+	.	ID=BSUD.19414.1.p1.exon4;Parent=BSUD.19414.1.p1
contig_7361	transdecoder	CDS	222483	222606	.	+	2	ID=cds.BSUD.19414.1.p1;Parent=BSUD.19414.1.p1
contig_7361	transdecoder	exon	223197	223287	.	+	.	ID=BSUD.19414.1.p1.exon5;Parent=BSUD.19414.1.p1
contig_7361	transdecoder	CDS	223197	223287	.	+	1	ID=cds.BSUD.19414.1.p1;Parent=BSUD.19414.1.p1
contig_7361	transdecoder	exon	223993	224109	.	+	.	ID=BSUD.19414.1.p1.exon6;Parent=BSUD.19414.1.p1
contig_7361	transdecoder	CDS	223993	224109	.	+	0	ID=cds.BSUD.19414.1.p1;Parent=BSUD.19414.1.p1
contig_7361	transdecoder	exon	225105	225243	.	+	.	ID=BSUD.19414.1.p1.exon7;Parent=BSUD.19414.1.p1
contig_7361	transdecoder	CDS	225105	225243	.	+	0	ID=cds.BSUD.19414.1.p1;Parent=BSUD.19414.1.p1
contig_7361	transdecoder	exon	225667	225804	.	+	.	ID=BSUD.19414.1.p1.exon8;Parent=BSUD.19414.1.p1
contig_7361	transdecoder	CDS	225667	225804	.	+	2	ID=cds.BSUD.19414.1.p1;Parent=BSUD.19414.1.p1
contig_7361	transdecoder	exon	226194	226375	.	+	.	ID=BSUD.19414.1.p1.exon9;Parent=BSUD.19414.1.p1
contig_7361	transdecoder	CDS	226194	226375	.	+	2	ID=cds.BSUD.19414.1.p1;Parent=BSUD.19414.1.p1
contig_7361	transdecoder	exon	227083	227256	.	+	.	ID=BSUD.19414.1.p1.exon10;Parent=BSUD.19414.1.p1
contig_7361	transdecoder	CDS	227083	227256	.	+	0	ID=cds.BSUD.19414.1.p1;Parent=BSUD.19414.1.p1
contig_7361	transdecoder	exon	228267	228402	.	+	.	ID=BSUD.19414.1.p1.exon11;Parent=BSUD.19414.1.p1
contig_7361	transdecoder	CDS	228267	228402	.	+	0	ID=cds.BSUD.19414.1.p1;Parent=BSUD.19414.1.p1
contig_7361	transdecoder	exon	228944	228984	.	+	.	ID=BSUD.19414.1.p1.exon12;Parent=BSUD.19414.1.p1
contig_7361	transdecoder	CDS	228944	228984	.	+	2	ID=cds.BSUD.19414.1.p1;Parent=BSUD.19414.1.p1
contig_7361	transdecoder	exon	229896	230021	.	+	.	ID=BSUD.19414.1.p1.exon13;Parent=BSUD.19414.1.p1
contig_7361	transdecoder	CDS	229896	230021	.	+	0	ID=cds.BSUD.19414.1.p1;Parent=BSUD.19414.1.p1
contig_7361	transdecoder	exon	230243	232090	.	+	.	ID=BSUD.19414.1.p1.exon14;Parent=BSUD.19414.1.p1
contig_7361	transdecoder	CDS	230243	230533	.	+	0	ID=cds.BSUD.19414.1.p1;Parent=BSUD.19414.1.p1
contig_7361	transdecoder	three_prime_UTR	230534	232090	.	+	.	ID=BSUD.19414.1.p1.utr3p1;Parent=BSUD.19414.1.p1
contig_7361	transdecoder	mRNA	220140	232090	.	+	.	ID=BSUD.19414.2.p1;Parent=BSUD.19414;Interpro=IPR000719 (Protein kinase domain)---IPR008271 (Serine/threonine-protein kinase, active site)---IPR011009 (Protein kinase-like domain superfamily)
contig_7361	transdecoder	five_prime_UTR	220140	220555	.	+	.	ID=BSUD.19414.2.p1.utr5p1;Parent=BSUD.19414.2.p1
contig_7361	transdecoder	five_prime_UTR	220909	220916	.	+	.	ID=BSUD.19414.2.p1.utr5p2;Parent=BSUD.19414.2.p1
contig_7361	transdecoder	exon	220140	220555	.	+	.	ID=BSUD.19414.2.p1.exon1;Parent=BSUD.19414.2.p1
contig_7361	transdecoder	exon	220909	220980	.	+	.	ID=BSUD.19414.2.p1.exon2;Parent=BSUD.19414.2.p1
contig_7361	transdecoder	CDS	220917	220980	.	+	0	ID=cds.BSUD.19414.2.p1;Parent=BSUD.19414.2.p1
contig_7361	transdecoder	exon	221735	221887	.	+	.	ID=BSUD.19414.2.p1.exon3;Parent=BSUD.19414.2.p1
contig_7361	transdecoder	CDS	221735	221887	.	+	2	ID=cds.BSUD.19414.2.p1;Parent=BSUD.19414.2.p1
contig_7361	transdecoder	exon	222483	222606	.	+	.	ID=BSUD.19414.2.p1.exon4;Parent=BSUD.19414.2.p1
contig_7361	transdecoder	CDS	222483	222606	.	+	2	ID=cds.BSUD.19414.2.p1;Parent=BSUD.19414.2.p1
contig_7361	transdecoder	exon	223197	223287	.	+	.	ID=BSUD.19414.2.p1.exon5;Parent=BSUD.19414.2.p1
contig_7361	transdecoder	CDS	223197	223287	.	+	1	ID=cds.BSUD.19414.2.p1;Parent=BSUD.19414.2.p1
contig_7361	transdecoder	exon	223993	224109	.	+	.	ID=BSUD.19414.2.p1.exon6;Parent=BSUD.19414.2.p1
contig_7361	transdecoder	CDS	223993	224109	.	+	0	ID=cds.BSUD.19414.2.p1;Parent=BSUD.19414.2.p1
contig_7361	transdecoder	exon	225105	225243	.	+	.	ID=BSUD.19414.2.p1.exon7;Parent=BSUD.19414.2.p1
contig_7361	transdecoder	CDS	225105	225243	.	+	0	ID=cds.BSUD.19414.2.p1;Parent=BSUD.19414.2.p1
contig_7361	transdecoder	exon	225667	225804	.	+	.	ID=BSUD.19414.2.p1.exon8;Parent=BSUD.19414.2.p1
contig_7361	transdecoder	CDS	225667	225804	.	+	2	ID=cds.BSUD.19414.2.p1;Parent=BSUD.19414.2.p1
contig_7361	transdecoder	exon	226194	226375	.	+	.	ID=BSUD.19414.2.p1.exon9;Parent=BSUD.19414.2.p1
contig_7361	transdecoder	CDS	226194	226375	.	+	2	ID=cds.BSUD.19414.2.p1;Parent=BSUD.19414.2.p1
contig_7361	transdecoder	exon	227083	227256	.	+	.	ID=BSUD.19414.2.p1.exon10;Parent=BSUD.19414.2.p1
contig_7361	transdecoder	CDS	227083	227256	.	+	0	ID=cds.BSUD.19414.2.p1;Parent=BSUD.19414.2.p1
contig_7361	transdecoder	exon	228267	228402	.	+	.	ID=BSUD.19414.2.p1.exon11;Parent=BSUD.19414.2.p1
contig_7361	transdecoder	CDS	228267	228402	.	+	0	ID=cds.BSUD.19414.2.p1;Parent=BSUD.19414.2.p1
contig_7361	transdecoder	exon	228944	228984	.	+	.	ID=BSUD.19414.2.p1.exon12;Parent=BSUD.19414.2.p1
contig_7361	transdecoder	CDS	228944	228984	.	+	2	ID=cds.BSUD.19414.2.p1;Parent=BSUD.19414.2.p1
contig_7361	transdecoder	exon	229896	230021	.	+	.	ID=BSUD.19414.2.p1.exon13;Parent=BSUD.19414.2.p1
contig_7361	transdecoder	CDS	229896	230021	.	+	0	ID=cds.BSUD.19414.2.p1;Parent=BSUD.19414.2.p1
contig_7361	transdecoder	exon	230243	232090	.	+	.	ID=BSUD.19414.2.p1.exon14;Parent=BSUD.19414.2.p1
contig_7361	transdecoder	CDS	230243	230533	.	+	0	ID=cds.BSUD.19414.2.p1;Parent=BSUD.19414.2.p1
contig_7361	transdecoder	three_prime_UTR	230534	232090	.	+	.	ID=BSUD.19414.2.p1.utr3p1;Parent=BSUD.19414.2.p1
contig_7361	tRNAscan-SE	pseudogene_tRNA	222676	222744	30.4	+	.	ID=contig_7361.trna3;Name=contig_7361.tRNA3-GlyTCC;isotype=Gly;anticodon=TCC;gene_biotype=pseudogene
contig_7361	tRNAscan-SE	exon	222676	222744	.	+	.	ID=contig_7361.trna3.exon1;Parent=contig_7361.trna3
contig_7361	transdecoder	gene	233054	252462	.	+	.	ID=BSUD.19415;Interpro=IPR000477 (Reverse transcriptase domain)---IPR016024 (Armadillo-type fold)---IPR019155 (CLEC16A/TT9, N-terminal)---IPR039272 (CLEC16A/TT9)---IPR043502 (DNA/RNA polymerase superfamily)
contig_7361	transdecoder	mRNA	233054	252462	.	+	.	ID=BSUD.19415.1.p1;Parent=BSUD.19415;Interpro=IPR000477 (Reverse transcriptase domain)---IPR016024 (Armadillo-type fold)---IPR019155 (CLEC16A/TT9, N-terminal)---IPR039272 (CLEC16A/TT9)---IPR043502 (DNA/RNA polymerase superfamily)
contig_7361	transdecoder	five_prime_UTR	233054	233449	.	+	.	ID=BSUD.19415.1.p1.utr5p1;Parent=BSUD.19415.1.p1
contig_7361	transdecoder	exon	233054	233547	.	+	.	ID=BSUD.19415.1.p1.exon1;Parent=BSUD.19415.1.p1
contig_7361	transdecoder	CDS	233450	233547	.	+	0	ID=cds.BSUD.19415.1.p1;Parent=BSUD.19415.1.p1
contig_7361	transdecoder	exon	244541	244669	.	+	.	ID=BSUD.19415.1.p1.exon2;Parent=BSUD.19415.1.p1
contig_7361	transdecoder	CDS	244541	244669	.	+	1	ID=cds.BSUD.19415.1.p1;Parent=BSUD.19415.1.p1
contig_7361	transdecoder	exon	245335	245468	.	+	.	ID=BSUD.19415.1.p1.exon3;Parent=BSUD.19415.1.p1
contig_7361	transdecoder	CDS	245335	245468	.	+	1	ID=cds.BSUD.19415.1.p1;Parent=BSUD.19415.1.p1
contig_7361	transdecoder	exon	246905	246972	.	+	.	ID=BSUD.19415.1.p1.exon4;Parent=BSUD.19415.1.p1
contig_7361	transdecoder	CDS	246905	246972	.	+	2	ID=cds.BSUD.19415.1.p1;Parent=BSUD.19415.1.p1
contig_7361	transdecoder	exon	248139	248219	.	+	.	ID=BSUD.19415.1.p1.exon5;Parent=BSUD.19415.1.p1
contig_7361	transdecoder	CDS	248139	248219	.	+	0	ID=cds.BSUD.19415.1.p1;Parent=BSUD.19415.1.p1
contig_7361	transdecoder	exon	252357	252462	.	+	.	ID=BSUD.19415.1.p1.exon6;Parent=BSUD.19415.1.p1
contig_7361	transdecoder	CDS	252357	252461	.	+	0	ID=cds.BSUD.19415.1.p1;Parent=BSUD.19415.1.p1
contig_7361	transdecoder	mRNA	243214	247016	.	+	.	ID=BSUD.19415.2.p1;Parent=BSUD.19415;Interpro=IPR000477 (Reverse transcriptase domain)---IPR016024 (Armadillo-type fold)---IPR019155 (CLEC16A/TT9, N-terminal)---IPR039272 (CLEC16A/TT9)---IPR043502 (DNA/RNA polymerase superfamily)
contig_7361	transdecoder	exon	243214	244669	.	+	.	ID=BSUD.19415.2.p1.exon1;Parent=BSUD.19415.2.p1
contig_7361	transdecoder	CDS	243214	243534	.	+	0	ID=cds.BSUD.19415.2.p1;Parent=BSUD.19415.2.p1
contig_7361	transdecoder	exon	245335	247016	.	+	.	ID=BSUD.19415.2.p1.exon2;Parent=BSUD.19415.2.p1
contig_7361	transdecoder	three_prime_UTR	243535	244669	.	+	.	ID=BSUD.19415.2.p1.utr3p1;Parent=BSUD.19415.2.p1
contig_7361	transdecoder	three_prime_UTR	245335	247016	.	+	.	ID=BSUD.19415.2.p1.utr3p2;Parent=BSUD.19415.2.p1
contig_7361	tRNAscan-SE	pseudogene_tRNA	251598	251669	23.0	-	.	ID=contig_7361.trna12;Name=contig_7361.tRNA12-ArgTCT;isotype=Arg;anticodon=TCT;gene_biotype=pseudogene
contig_7361	tRNAscan-SE	exon	251598	251669	.	-	.	ID=contig_7361.trna12.exon1;Parent=contig_7361.trna12
contig_7361	transdecoder	gene	253879	255238	.	+	.	ID=BSUD.19416;Interpro=IPR045820 (CLEC16A, C-terminal)
contig_7361	transdecoder	mRNA	253879	255238	.	+	.	ID=BSUD.19416.1.p1;Parent=BSUD.19416;Interpro=IPR045820 (CLEC16A, C-terminal)
contig_7361	transdecoder	exon	253879	253922	.	+	.	ID=BSUD.19416.1.p1.exon1;Parent=BSUD.19416.1.p1
contig_7361	transdecoder	CDS	253881	253922	.	+	0	ID=cds.BSUD.19416.1.p1;Parent=BSUD.19416.1.p1
contig_7361	transdecoder	exon	254627	254677	.	+	.	ID=BSUD.19416.1.p1.exon2;Parent=BSUD.19416.1.p1
contig_7361	transdecoder	CDS	254627	254677	.	+	0	ID=cds.BSUD.19416.1.p1;Parent=BSUD.19416.1.p1
contig_7361	transdecoder	exon	254841	254957	.	+	.	ID=BSUD.19416.1.p1.exon3;Parent=BSUD.19416.1.p1
contig_7361	transdecoder	CDS	254841	254957	.	+	0	ID=cds.BSUD.19416.1.p1;Parent=BSUD.19416.1.p1
contig_7361	transdecoder	exon	255099	255238	.	+	.	ID=BSUD.19416.1.p1.exon4;Parent=BSUD.19416.1.p1
contig_7361	transdecoder	CDS	255099	255236	.	+	0	ID=cds.BSUD.19416.1.p1;Parent=BSUD.19416.1.p1
contig_7361	transdecoder	gene	257871	265916	.	+	.	ID=BSUD.19417;Interpro=IPR039272 (CLEC16A/TT9)---IPR045820 (CLEC16A, C-terminal)
contig_7361	transdecoder	mRNA	257871	265916	.	+	.	ID=BSUD.19417.1.p1;Parent=BSUD.19417;Interpro=IPR039272 (CLEC16A/TT9)---IPR045820 (CLEC16A, C-terminal)
contig_7361	transdecoder	exon	257871	258052	.	+	.	ID=BSUD.19417.1.p1.exon1;Parent=BSUD.19417.1.p1
contig_7361	transdecoder	CDS	257871	258052	.	+	0	ID=cds.BSUD.19417.1.p1;Parent=BSUD.19417.1.p1
contig_7361	transdecoder	exon	260778	260878	.	+	.	ID=BSUD.19417.1.p1.exon2;Parent=BSUD.19417.1.p1
contig_7361	transdecoder	CDS	260778	260878	.	+	1	ID=cds.BSUD.19417.1.p1;Parent=BSUD.19417.1.p1
contig_7361	transdecoder	exon	261184	261236	.	+	.	ID=BSUD.19417.1.p1.exon3;Parent=BSUD.19417.1.p1
contig_7361	transdecoder	CDS	261184	261236	.	+	2	ID=cds.BSUD.19417.1.p1;Parent=BSUD.19417.1.p1
contig_7361	transdecoder	exon	261334	261403	.	+	.	ID=BSUD.19417.1.p1.exon4;Parent=BSUD.19417.1.p1
contig_7361	transdecoder	CDS	261334	261403	.	+	0	ID=cds.BSUD.19417.1.p1;Parent=BSUD.19417.1.p1
contig_7361	transdecoder	exon	261880	262034	.	+	.	ID=BSUD.19417.1.p1.exon5;Parent=BSUD.19417.1.p1
contig_7361	transdecoder	CDS	261880	262034	.	+	2	ID=cds.BSUD.19417.1.p1;Parent=BSUD.19417.1.p1
contig_7361	transdecoder	exon	263049	263099	.	+	.	ID=BSUD.19417.1.p1.exon6;Parent=BSUD.19417.1.p1
contig_7361	transdecoder	CDS	263049	263099	.	+	0	ID=cds.BSUD.19417.1.p1;Parent=BSUD.19417.1.p1
contig_7361	transdecoder	exon	263215	263343	.	+	.	ID=BSUD.19417.1.p1.exon7;Parent=BSUD.19417.1.p1
contig_7361	transdecoder	CDS	263215	263343	.	+	0	ID=cds.BSUD.19417.1.p1;Parent=BSUD.19417.1.p1
contig_7361	transdecoder	exon	263729	263849	.	+	.	ID=BSUD.19417.1.p1.exon8;Parent=BSUD.19417.1.p1
contig_7361	transdecoder	CDS	263729	263849	.	+	0	ID=cds.BSUD.19417.1.p1;Parent=BSUD.19417.1.p1
contig_7361	transdecoder	exon	265208	265250	.	+	.	ID=BSUD.19417.1.p1.exon9;Parent=BSUD.19417.1.p1
contig_7361	transdecoder	CDS	265208	265250	.	+	2	ID=cds.BSUD.19417.1.p1;Parent=BSUD.19417.1.p1
contig_7361	transdecoder	exon	265439	265550	.	+	.	ID=BSUD.19417.1.p1.exon10;Parent=BSUD.19417.1.p1
contig_7361	transdecoder	CDS	265439	265550	.	+	1	ID=cds.BSUD.19417.1.p1;Parent=BSUD.19417.1.p1
contig_7361	transdecoder	exon	265647	265916	.	+	.	ID=BSUD.19417.1.p1.exon11;Parent=BSUD.19417.1.p1
contig_7361	transdecoder	CDS	265647	265916	.	+	0	ID=cds.BSUD.19417.1.p1;Parent=BSUD.19417.1.p1
contig_7361	transdecoder	gene	267007	272168	.	-	.	ID=BSUD.19418;Interpro=NA
contig_7361	transdecoder	mRNA	267007	272168	.	-	.	ID=BSUD.19418.1.p1;Parent=BSUD.19418;Interpro=NA
contig_7361	transdecoder	exon	267007	272168	.	-	.	ID=BSUD.19418.1.p1.exon1;Parent=BSUD.19418.1.p1
contig_7361	transdecoder	CDS	270789	272168	.	-	0	ID=cds.BSUD.19418.1.p1;Parent=BSUD.19418.1.p1
contig_7361	transdecoder	three_prime_UTR	267007	270788	.	-	.	ID=BSUD.19418.1.p1.utr3p1;Parent=BSUD.19418.1.p1
contig_7361	transdecoder	gene	273475	283226	.	-	.	ID=BSUD.19419;Interpro=IPR019311 (Protein of unknown function DUF2362)
contig_7361	transdecoder	mRNA	273475	283226	.	-	.	ID=BSUD.19419.1.p1;Parent=BSUD.19419;Interpro=IPR019311 (Protein of unknown function DUF2362)
contig_7361	transdecoder	five_prime_UTR	283049	283226	.	-	.	ID=BSUD.19419.1.p1.utr5p1;Parent=BSUD.19419.1.p1
contig_7361	transdecoder	five_prime_UTR	282037	282057	.	-	.	ID=BSUD.19419.1.p1.utr5p2;Parent=BSUD.19419.1.p1
contig_7361	transdecoder	exon	283049	283226	.	-	.	ID=BSUD.19419.1.p1.exon1;Parent=BSUD.19419.1.p1
contig_7361	transdecoder	exon	281877	282057	.	-	.	ID=BSUD.19419.1.p1.exon2;Parent=BSUD.19419.1.p1
contig_7361	transdecoder	CDS	281877	282036	.	-	0	ID=cds.BSUD.19419.1.p1;Parent=BSUD.19419.1.p1
contig_7361	transdecoder	exon	281266	281411	.	-	.	ID=BSUD.19419.1.p1.exon3;Parent=BSUD.19419.1.p1
contig_7361	transdecoder	CDS	281266	281411	.	-	2	ID=cds.BSUD.19419.1.p1;Parent=BSUD.19419.1.p1
contig_7361	transdecoder	exon	280325	280506	.	-	.	ID=BSUD.19419.1.p1.exon4;Parent=BSUD.19419.1.p1
contig_7361	transdecoder	CDS	280325	280506	.	-	0	ID=cds.BSUD.19419.1.p1;Parent=BSUD.19419.1.p1
contig_7361	transdecoder	exon	279519	279618	.	-	.	ID=BSUD.19419.1.p1.exon5;Parent=BSUD.19419.1.p1
contig_7361	transdecoder	CDS	279519	279618	.	-	1	ID=cds.BSUD.19419.1.p1;Parent=BSUD.19419.1.p1
contig_7361	transdecoder	exon	279159	279283	.	-	.	ID=BSUD.19419.1.p1.exon6;Parent=BSUD.19419.1.p1
contig_7361	transdecoder	CDS	279159	279283	.	-	0	ID=cds.BSUD.19419.1.p1;Parent=BSUD.19419.1.p1
contig_7361	transdecoder	exon	278712	278812	.	-	.	ID=BSUD.19419.1.p1.exon7;Parent=BSUD.19419.1.p1
contig_7361	transdecoder	CDS	278712	278812	.	-	1	ID=cds.BSUD.19419.1.p1;Parent=BSUD.19419.1.p1
contig_7361	transdecoder	exon	278419	278503	.	-	.	ID=BSUD.19419.1.p1.exon8;Parent=BSUD.19419.1.p1
contig_7361	transdecoder	CDS	278419	278503	.	-	2	ID=cds.BSUD.19419.1.p1;Parent=BSUD.19419.1.p1
contig_7361	transdecoder	exon	277591	277712	.	-	.	ID=BSUD.19419.1.p1.exon9;Parent=BSUD.19419.1.p1
contig_7361	transdecoder	CDS	277591	277712	.	-	1	ID=cds.BSUD.19419.1.p1;Parent=BSUD.19419.1.p1
contig_7361	transdecoder	exon	276353	276534	.	-	.	ID=BSUD.19419.1.p1.exon10;Parent=BSUD.19419.1.p1
contig_7361	transdecoder	CDS	276353	276534	.	-	2	ID=cds.BSUD.19419.1.p1;Parent=BSUD.19419.1.p1
contig_7361	transdecoder	exon	275665	275898	.	-	.	ID=BSUD.19419.1.p1.exon11;Parent=BSUD.19419.1.p1
contig_7361	transdecoder	CDS	275665	275898	.	-	0	ID=cds.BSUD.19419.1.p1;Parent=BSUD.19419.1.p1
contig_7361	transdecoder	exon	274241	274366	.	-	.	ID=BSUD.19419.1.p1.exon12;Parent=BSUD.19419.1.p1
contig_7361	transdecoder	CDS	274241	274366	.	-	0	ID=cds.BSUD.19419.1.p1;Parent=BSUD.19419.1.p1
contig_7361	transdecoder	exon	273475	273905	.	-	.	ID=BSUD.19419.1.p1.exon13;Parent=BSUD.19419.1.p1
contig_7361	transdecoder	CDS	273816	273905	.	-	0	ID=cds.BSUD.19419.1.p1;Parent=BSUD.19419.1.p1
contig_7361	transdecoder	three_prime_UTR	273475	273815	.	-	.	ID=BSUD.19419.1.p1.utr3p1;Parent=BSUD.19419.1.p1
contig_7361	transdecoder	mRNA	273479	283201	.	-	.	ID=BSUD.19419.2.p1;Parent=BSUD.19419;Interpro=IPR019311 (Protein of unknown function DUF2362)
contig_7361	transdecoder	five_prime_UTR	283049	283201	.	-	.	ID=BSUD.19419.2.p1.utr5p1;Parent=BSUD.19419.2.p1
contig_7361	transdecoder	five_prime_UTR	282037	282057	.	-	.	ID=BSUD.19419.2.p1.utr5p2;Parent=BSUD.19419.2.p1
contig_7361	transdecoder	exon	283049	283201	.	-	.	ID=BSUD.19419.2.p1.exon1;Parent=BSUD.19419.2.p1
contig_7361	transdecoder	exon	281877	282057	.	-	.	ID=BSUD.19419.2.p1.exon2;Parent=BSUD.19419.2.p1
contig_7361	transdecoder	CDS	281877	282036	.	-	0	ID=cds.BSUD.19419.2.p1;Parent=BSUD.19419.2.p1
contig_7361	transdecoder	exon	281266	281411	.	-	.	ID=BSUD.19419.2.p1.exon3;Parent=BSUD.19419.2.p1
contig_7361	transdecoder	CDS	281266	281411	.	-	2	ID=cds.BSUD.19419.2.p1;Parent=BSUD.19419.2.p1
contig_7361	transdecoder	exon	280325	280506	.	-	.	ID=BSUD.19419.2.p1.exon4;Parent=BSUD.19419.2.p1
contig_7361	transdecoder	CDS	280325	280506	.	-	0	ID=cds.BSUD.19419.2.p1;Parent=BSUD.19419.2.p1
contig_7361	transdecoder	exon	279519	279618	.	-	.	ID=BSUD.19419.2.p1.exon5;Parent=BSUD.19419.2.p1
contig_7361	transdecoder	CDS	279519	279618	.	-	1	ID=cds.BSUD.19419.2.p1;Parent=BSUD.19419.2.p1
contig_7361	transdecoder	exon	279159	279283	.	-	.	ID=BSUD.19419.2.p1.exon6;Parent=BSUD.19419.2.p1
contig_7361	transdecoder	CDS	279159	279283	.	-	0	ID=cds.BSUD.19419.2.p1;Parent=BSUD.19419.2.p1
contig_7361	transdecoder	exon	278712	278812	.	-	.	ID=BSUD.19419.2.p1.exon7;Parent=BSUD.19419.2.p1
contig_7361	transdecoder	CDS	278712	278812	.	-	1	ID=cds.BSUD.19419.2.p1;Parent=BSUD.19419.2.p1
contig_7361	transdecoder	exon	278419	278503	.	-	.	ID=BSUD.19419.2.p1.exon8;Parent=BSUD.19419.2.p1
contig_7361	transdecoder	CDS	278419	278503	.	-	2	ID=cds.BSUD.19419.2.p1;Parent=BSUD.19419.2.p1
contig_7361	transdecoder	exon	277591	277712	.	-	.	ID=BSUD.19419.2.p1.exon9;Parent=BSUD.19419.2.p1
contig_7361	transdecoder	CDS	277591	277712	.	-	1	ID=cds.BSUD.19419.2.p1;Parent=BSUD.19419.2.p1
contig_7361	transdecoder	exon	276353	276534	.	-	.	ID=BSUD.19419.2.p1.exon10;Parent=BSUD.19419.2.p1
contig_7361	transdecoder	CDS	276353	276534	.	-	2	ID=cds.BSUD.19419.2.p1;Parent=BSUD.19419.2.p1
contig_7361	transdecoder	exon	275665	275898	.	-	.	ID=BSUD.19419.2.p1.exon11;Parent=BSUD.19419.2.p1
contig_7361	transdecoder	CDS	275665	275898	.	-	0	ID=cds.BSUD.19419.2.p1;Parent=BSUD.19419.2.p1
contig_7361	transdecoder	exon	273479	274366	.	-	.	ID=BSUD.19419.2.p1.exon12;Parent=BSUD.19419.2.p1
contig_7361	transdecoder	CDS	274142	274366	.	-	0	ID=cds.BSUD.19419.2.p1;Parent=BSUD.19419.2.p1
contig_7361	transdecoder	three_prime_UTR	273479	274141	.	-	.	ID=BSUD.19419.2.p1.utr3p1;Parent=BSUD.19419.2.p1
contig_7361	transdecoder	gene	283238	355012	.	+	.	ID=BSUD.19420;Interpro=IPR000536 (Nuclear hormone receptor, ligand-binding domain)---IPR001628 (Zinc finger, nuclear hormone receptor-type)---IPR013088 (Zinc finger, NHR/GATA-type)---IPR035500 (Nuclear hormone receptor-like domain superfamily)
contig_7361	transdecoder	mRNA	283238	355012	.	+	.	ID=BSUD.19420.1.p1;Parent=BSUD.19420;Interpro=IPR000536 (Nuclear hormone receptor, ligand-binding domain)---IPR001628 (Zinc finger, nuclear hormone receptor-type)---IPR013088 (Zinc finger, NHR/GATA-type)---IPR035500 (Nuclear hormone receptor-like domain superfamily)
contig_7361	transdecoder	five_prime_UTR	283238	283297	.	+	.	ID=BSUD.19420.1.p1.utr5p1;Parent=BSUD.19420.1.p1
contig_7361	transdecoder	five_prime_UTR	295103	295131	.	+	.	ID=BSUD.19420.1.p1.utr5p2;Parent=BSUD.19420.1.p1
contig_7361	transdecoder	exon	283238	283297	.	+	.	ID=BSUD.19420.1.p1.exon1;Parent=BSUD.19420.1.p1
contig_7361	transdecoder	exon	295103	295777	.	+	.	ID=BSUD.19420.1.p1.exon2;Parent=BSUD.19420.1.p1
contig_7361	transdecoder	CDS	295132	295777	.	+	0	ID=cds.BSUD.19420.1.p1;Parent=BSUD.19420.1.p1
contig_7361	transdecoder	exon	304850	304966	.	+	.	ID=BSUD.19420.1.p1.exon3;Parent=BSUD.19420.1.p1
contig_7361	transdecoder	CDS	304850	304966	.	+	2	ID=cds.BSUD.19420.1.p1;Parent=BSUD.19420.1.p1
contig_7361	transdecoder	exon	306253	306336	.	+	.	ID=BSUD.19420.1.p1.exon4;Parent=BSUD.19420.1.p1
contig_7361	transdecoder	CDS	306253	306336	.	+	2	ID=cds.BSUD.19420.1.p1;Parent=BSUD.19420.1.p1
contig_7361	transdecoder	exon	307105	307227	.	+	.	ID=BSUD.19420.1.p1.exon5;Parent=BSUD.19420.1.p1
contig_7361	transdecoder	CDS	307105	307227	.	+	2	ID=cds.BSUD.19420.1.p1;Parent=BSUD.19420.1.p1
contig_7361	transdecoder	exon	335664	335773	.	+	.	ID=BSUD.19420.1.p1.exon6;Parent=BSUD.19420.1.p1
contig_7361	transdecoder	CDS	335664	335773	.	+	2	ID=cds.BSUD.19420.1.p1;Parent=BSUD.19420.1.p1
contig_7361	transdecoder	exon	336144	336294	.	+	.	ID=BSUD.19420.1.p1.exon7;Parent=BSUD.19420.1.p1
contig_7361	transdecoder	CDS	336144	336294	.	+	0	ID=cds.BSUD.19420.1.p1;Parent=BSUD.19420.1.p1
contig_7361	transdecoder	exon	338736	338887	.	+	.	ID=BSUD.19420.1.p1.exon8;Parent=BSUD.19420.1.p1
contig_7361	transdecoder	CDS	338736	338887	.	+	2	ID=cds.BSUD.19420.1.p1;Parent=BSUD.19420.1.p1
contig_7361	transdecoder	exon	339081	340655	.	+	.	ID=BSUD.19420.1.p1.exon9;Parent=BSUD.19420.1.p1
contig_7361	transdecoder	CDS	339081	340655	.	+	0	ID=cds.BSUD.19420.1.p1;Parent=BSUD.19420.1.p1
contig_7361	transdecoder	exon	350011	350163	.	+	.	ID=BSUD.19420.1.p1.exon10;Parent=BSUD.19420.1.p1
contig_7361	transdecoder	CDS	350011	350163	.	+	0	ID=cds.BSUD.19420.1.p1;Parent=BSUD.19420.1.p1
contig_7361	transdecoder	exon	351901	352120	.	+	.	ID=BSUD.19420.1.p1.exon11;Parent=BSUD.19420.1.p1
contig_7361	transdecoder	CDS	351901	352120	.	+	0	ID=cds.BSUD.19420.1.p1;Parent=BSUD.19420.1.p1
contig_7361	transdecoder	exon	353049	355012	.	+	.	ID=BSUD.19420.1.p1.exon12;Parent=BSUD.19420.1.p1
contig_7361	transdecoder	CDS	353049	353290	.	+	2	ID=cds.BSUD.19420.1.p1;Parent=BSUD.19420.1.p1
contig_7361	transdecoder	three_prime_UTR	353291	355012	.	+	.	ID=BSUD.19420.1.p1.utr3p1;Parent=BSUD.19420.1.p1
contig_7361	transdecoder	mRNA	284966	355012	.	+	.	ID=BSUD.19420.2.p1;Parent=BSUD.19420;Interpro=IPR000536 (Nuclear hormone receptor, ligand-binding domain)---IPR001628 (Zinc finger, nuclear hormone receptor-type)---IPR013088 (Zinc finger, NHR/GATA-type)---IPR035500 (Nuclear hormone receptor-like domain superfamily)
contig_7361	transdecoder	five_prime_UTR	284966	285299	.	+	.	ID=BSUD.19420.2.p1.utr5p1;Parent=BSUD.19420.2.p1
contig_7361	transdecoder	five_prime_UTR	295103	295131	.	+	.	ID=BSUD.19420.2.p1.utr5p2;Parent=BSUD.19420.2.p1
contig_7361	transdecoder	exon	284966	285299	.	+	.	ID=BSUD.19420.2.p1.exon1;Parent=BSUD.19420.2.p1
contig_7361	transdecoder	exon	295103	295777	.	+	.	ID=BSUD.19420.2.p1.exon2;Parent=BSUD.19420.2.p1
contig_7361	transdecoder	CDS	295132	295777	.	+	0	ID=cds.BSUD.19420.2.p1;Parent=BSUD.19420.2.p1
contig_7361	transdecoder	exon	304850	304966	.	+	.	ID=BSUD.19420.2.p1.exon3;Parent=BSUD.19420.2.p1
contig_7361	transdecoder	CDS	304850	304966	.	+	2	ID=cds.BSUD.19420.2.p1;Parent=BSUD.19420.2.p1
contig_7361	transdecoder	exon	306253	306336	.	+	.	ID=BSUD.19420.2.p1.exon4;Parent=BSUD.19420.2.p1
contig_7361	transdecoder	CDS	306253	306336	.	+	2	ID=cds.BSUD.19420.2.p1;Parent=BSUD.19420.2.p1
contig_7361	transdecoder	exon	307105	307227	.	+	.	ID=BSUD.19420.2.p1.exon5;Parent=BSUD.19420.2.p1
contig_7361	transdecoder	CDS	307105	307227	.	+	2	ID=cds.BSUD.19420.2.p1;Parent=BSUD.19420.2.p1
contig_7361	transdecoder	exon	335664	335773	.	+	.	ID=BSUD.19420.2.p1.exon6;Parent=BSUD.19420.2.p1
contig_7361	transdecoder	CDS	335664	335773	.	+	2	ID=cds.BSUD.19420.2.p1;Parent=BSUD.19420.2.p1
contig_7361	transdecoder	exon	336144	336294	.	+	.	ID=BSUD.19420.2.p1.exon7;Parent=BSUD.19420.2.p1
contig_7361	transdecoder	CDS	336144	336294	.	+	0	ID=cds.BSUD.19420.2.p1;Parent=BSUD.19420.2.p1
contig_7361	transdecoder	exon	338736	338887	.	+	.	ID=BSUD.19420.2.p1.exon8;Parent=BSUD.19420.2.p1
contig_7361	transdecoder	CDS	338736	338887	.	+	2	ID=cds.BSUD.19420.2.p1;Parent=BSUD.19420.2.p1
contig_7361	transdecoder	exon	339081	340655	.	+	.	ID=BSUD.19420.2.p1.exon9;Parent=BSUD.19420.2.p1
contig_7361	transdecoder	CDS	339081	340655	.	+	0	ID=cds.BSUD.19420.2.p1;Parent=BSUD.19420.2.p1
contig_7361	transdecoder	exon	350011	350163	.	+	.	ID=BSUD.19420.2.p1.exon10;Parent=BSUD.19420.2.p1
contig_7361	transdecoder	CDS	350011	350163	.	+	0	ID=cds.BSUD.19420.2.p1;Parent=BSUD.19420.2.p1
contig_7361	transdecoder	exon	351901	352120	.	+	.	ID=BSUD.19420.2.p1.exon11;Parent=BSUD.19420.2.p1
contig_7361	transdecoder	CDS	351901	352120	.	+	0	ID=cds.BSUD.19420.2.p1;Parent=BSUD.19420.2.p1
contig_7361	transdecoder	exon	353049	355012	.	+	.	ID=BSUD.19420.2.p1.exon12;Parent=BSUD.19420.2.p1
contig_7361	transdecoder	CDS	353049	353290	.	+	2	ID=cds.BSUD.19420.2.p1;Parent=BSUD.19420.2.p1
contig_7361	transdecoder	three_prime_UTR	353291	355012	.	+	.	ID=BSUD.19420.2.p1.utr3p1;Parent=BSUD.19420.2.p1
contig_7361	tRNAscan-SE	pseudogene_tRNA	303971	304041	22.3	-	.	ID=contig_7361.trna11;Name=contig_7361.tRNA11-UndetNNN;isotype=Undet;anticodon=NNN;gene_biotype=pseudogene
contig_7361	tRNAscan-SE	exon	303971	304041	.	-	.	ID=contig_7361.trna11.exon1;Parent=contig_7361.trna11
contig_7361	tRNAscan-SE	pseudogene_tRNA	335959	336026	22.3	+	.	ID=contig_7361.trna4;Name=contig_7361.tRNA4-GlyTCC;isotype=Gly;anticodon=TCC;gene_biotype=pseudogene
contig_7361	tRNAscan-SE	exon	335959	336026	.	+	.	ID=contig_7361.trna4.exon1;Parent=contig_7361.trna4
contig_7361	transdecoder	gene	361513	371950	.	-	.	ID=BSUD.19421;Interpro=IPR005788 (Disulphide isomerase)---IPR005792 (Protein disulphide isomerase)---IPR013766 (Thioredoxin domain)---IPR017937 (Thioredoxin, conserved site)---IPR036249 (Thioredoxin-like superfamily)
contig_7361	transdecoder	mRNA	361513	371950	.	-	.	ID=BSUD.19421.1.p1;Parent=BSUD.19421;Interpro=IPR005788 (Disulphide isomerase)---IPR005792 (Protein disulphide isomerase)---IPR013766 (Thioredoxin domain)---IPR017937 (Thioredoxin, conserved site)---IPR036249 (Thioredoxin-like superfamily)
contig_7361	transdecoder	five_prime_UTR	371288	371950	.	-	.	ID=BSUD.19421.1.p1.utr5p1;Parent=BSUD.19421.1.p1
contig_7361	transdecoder	exon	371143	371950	.	-	.	ID=BSUD.19421.1.p1.exon1;Parent=BSUD.19421.1.p1
contig_7361	transdecoder	CDS	371143	371287	.	-	0	ID=cds.BSUD.19421.1.p1;Parent=BSUD.19421.1.p1
contig_7361	transdecoder	exon	368789	368986	.	-	.	ID=BSUD.19421.1.p1.exon2;Parent=BSUD.19421.1.p1
contig_7361	transdecoder	CDS	368789	368986	.	-	2	ID=cds.BSUD.19421.1.p1;Parent=BSUD.19421.1.p1
contig_7361	transdecoder	exon	368102	368235	.	-	.	ID=BSUD.19421.1.p1.exon3;Parent=BSUD.19421.1.p1
contig_7361	transdecoder	CDS	368102	368235	.	-	2	ID=cds.BSUD.19421.1.p1;Parent=BSUD.19421.1.p1
contig_7361	transdecoder	exon	367461	367598	.	-	.	ID=BSUD.19421.1.p1.exon4;Parent=BSUD.19421.1.p1
contig_7361	transdecoder	CDS	367461	367598	.	-	0	ID=cds.BSUD.19421.1.p1;Parent=BSUD.19421.1.p1
contig_7361	transdecoder	exon	367240	367344	.	-	.	ID=BSUD.19421.1.p1.exon5;Parent=BSUD.19421.1.p1
contig_7361	transdecoder	CDS	367240	367344	.	-	0	ID=cds.BSUD.19421.1.p1;Parent=BSUD.19421.1.p1
contig_7361	transdecoder	exon	367026	367145	.	-	.	ID=BSUD.19421.1.p1.exon6;Parent=BSUD.19421.1.p1
contig_7361	transdecoder	CDS	367026	367145	.	-	0	ID=cds.BSUD.19421.1.p1;Parent=BSUD.19421.1.p1
contig_7361	transdecoder	exon	366719	366919	.	-	.	ID=BSUD.19421.1.p1.exon7;Parent=BSUD.19421.1.p1
contig_7361	transdecoder	CDS	366719	366919	.	-	0	ID=cds.BSUD.19421.1.p1;Parent=BSUD.19421.1.p1
contig_7361	transdecoder	exon	364799	364919	.	-	.	ID=BSUD.19421.1.p1.exon8;Parent=BSUD.19421.1.p1
contig_7361	transdecoder	CDS	364799	364919	.	-	0	ID=cds.BSUD.19421.1.p1;Parent=BSUD.19421.1.p1
contig_7361	transdecoder	exon	364444	364622	.	-	.	ID=BSUD.19421.1.p1.exon9;Parent=BSUD.19421.1.p1
contig_7361	transdecoder	CDS	364444	364622	.	-	2	ID=cds.BSUD.19421.1.p1;Parent=BSUD.19421.1.p1
contig_7361	transdecoder	exon	364048	364137	.	-	.	ID=BSUD.19421.1.p1.exon10;Parent=BSUD.19421.1.p1
contig_7361	transdecoder	CDS	364048	364137	.	-	0	ID=cds.BSUD.19421.1.p1;Parent=BSUD.19421.1.p1
contig_7361	transdecoder	exon	361513	362497	.	-	.	ID=BSUD.19421.1.p1.exon11;Parent=BSUD.19421.1.p1
contig_7361	transdecoder	CDS	362432	362497	.	-	0	ID=cds.BSUD.19421.1.p1;Parent=BSUD.19421.1.p1
contig_7361	transdecoder	three_prime_UTR	361513	362431	.	-	.	ID=BSUD.19421.1.p1.utr3p1;Parent=BSUD.19421.1.p1
contig_7361	StringTie	gene	401138	402932	1000	-	.	ID=BSUD.19422
contig_7361	StringTie	transcript	401138	402932	1000	-	.	ID=BSUD.19422.1;Parent=BSUD.19422
contig_7361	StringTie	exon	401138	402932	1000	-	.	ID=BSUD.19422.1.exon1;Parent=BSUD.19422.1
contig_7361	transdecoder	gene	403654	411037	.	-	.	ID=BSUD.19423;Interpro=IPR006578 (MADF domain)---IPR039353 (Transcription factor Adf-1)
contig_7361	transdecoder	mRNA	403654	411037	.	-	.	ID=BSUD.19423.1.p1;Parent=BSUD.19423;Interpro=IPR006578 (MADF domain)---IPR039353 (Transcription factor Adf-1)
contig_7361	transdecoder	five_prime_UTR	410974	411037	.	-	.	ID=BSUD.19423.1.p1.utr5p1;Parent=BSUD.19423.1.p1
contig_7361	transdecoder	exon	410823	411037	.	-	.	ID=BSUD.19423.1.p1.exon1;Parent=BSUD.19423.1.p1
contig_7361	transdecoder	CDS	410823	410973	.	-	0	ID=cds.BSUD.19423.1.p1;Parent=BSUD.19423.1.p1
contig_7361	transdecoder	exon	403654	404474	.	-	.	ID=BSUD.19423.1.p1.exon2;Parent=BSUD.19423.1.p1
contig_7361	transdecoder	CDS	403819	404474	.	-	2	ID=cds.BSUD.19423.1.p1;Parent=BSUD.19423.1.p1
contig_7361	transdecoder	three_prime_UTR	403654	403818	.	-	.	ID=BSUD.19423.1.p1.utr3p1;Parent=BSUD.19423.1.p1
contig_7361	transdecoder	gene	414067	431198	.	+	.	ID=BSUD.19424;Interpro=IPR004012 (RUN domain)---IPR006020 (PTB/PI domain)---IPR011993 (PH-like domain superfamily)---IPR036034 (PDZ superfamily)---IPR037213 (RUN domain superfamily)
contig_7361	transdecoder	mRNA	414067	431198	.	+	.	ID=BSUD.19424.1.p1;Parent=BSUD.19424;Interpro=IPR004012 (RUN domain)---IPR006020 (PTB/PI domain)---IPR011993 (PH-like domain superfamily)---IPR036034 (PDZ superfamily)---IPR037213 (RUN domain superfamily)
contig_7361	transdecoder	five_prime_UTR	414067	414230	.	+	.	ID=BSUD.19424.1.p1.utr5p1;Parent=BSUD.19424.1.p1
contig_7361	transdecoder	five_prime_UTR	415367	415409	.	+	.	ID=BSUD.19424.1.p1.utr5p2;Parent=BSUD.19424.1.p1
contig_7361	transdecoder	exon	414067	414230	.	+	.	ID=BSUD.19424.1.p1.exon1;Parent=BSUD.19424.1.p1
contig_7361	transdecoder	exon	415367	415446	.	+	.	ID=BSUD.19424.1.p1.exon2;Parent=BSUD.19424.1.p1
contig_7361	transdecoder	CDS	415410	415446	.	+	0	ID=cds.BSUD.19424.1.p1;Parent=BSUD.19424.1.p1
contig_7361	transdecoder	exon	415550	415657	.	+	.	ID=BSUD.19424.1.p1.exon3;Parent=BSUD.19424.1.p1
contig_7361	transdecoder	CDS	415550	415657	.	+	2	ID=cds.BSUD.19424.1.p1;Parent=BSUD.19424.1.p1
contig_7361	transdecoder	exon	417515	417578	.	+	.	ID=BSUD.19424.1.p1.exon4;Parent=BSUD.19424.1.p1
contig_7361	transdecoder	CDS	417515	417578	.	+	2	ID=cds.BSUD.19424.1.p1;Parent=BSUD.19424.1.p1
contig_7361	transdecoder	exon	418349	418400	.	+	.	ID=BSUD.19424.1.p1.exon5;Parent=BSUD.19424.1.p1
contig_7361	transdecoder	CDS	418349	418400	.	+	1	ID=cds.BSUD.19424.1.p1;Parent=BSUD.19424.1.p1
contig_7361	transdecoder	exon	419382	419489	.	+	.	ID=BSUD.19424.1.p1.exon6;Parent=BSUD.19424.1.p1
contig_7361	transdecoder	CDS	419382	419489	.	+	0	ID=cds.BSUD.19424.1.p1;Parent=BSUD.19424.1.p1
contig_7361	transdecoder	exon	420234	420282	.	+	.	ID=BSUD.19424.1.p1.exon7;Parent=BSUD.19424.1.p1
contig_7361	transdecoder	CDS	420234	420282	.	+	0	ID=cds.BSUD.19424.1.p1;Parent=BSUD.19424.1.p1
contig_7361	transdecoder	exon	420621	420715	.	+	.	ID=BSUD.19424.1.p1.exon8;Parent=BSUD.19424.1.p1
contig_7361	transdecoder	CDS	420621	420715	.	+	2	ID=cds.BSUD.19424.1.p1;Parent=BSUD.19424.1.p1
contig_7361	transdecoder	exon	421329	421381	.	+	.	ID=BSUD.19424.1.p1.exon9;Parent=BSUD.19424.1.p1
contig_7361	transdecoder	CDS	421329	421381	.	+	0	ID=cds.BSUD.19424.1.p1;Parent=BSUD.19424.1.p1
contig_7361	transdecoder	exon	422155	422215	.	+	.	ID=BSUD.19424.1.p1.exon10;Parent=BSUD.19424.1.p1
contig_7361	transdecoder	CDS	422155	422215	.	+	1	ID=cds.BSUD.19424.1.p1;Parent=BSUD.19424.1.p1
contig_7361	transdecoder	exon	422990	423061	.	+	.	ID=BSUD.19424.1.p1.exon11;Parent=BSUD.19424.1.p1
contig_7361	transdecoder	CDS	422990	423061	.	+	0	ID=cds.BSUD.19424.1.p1;Parent=BSUD.19424.1.p1
contig_7361	transdecoder	exon	423202	423258	.	+	.	ID=BSUD.19424.1.p1.exon12;Parent=BSUD.19424.1.p1
contig_7361	transdecoder	CDS	423202	423258	.	+	0	ID=cds.BSUD.19424.1.p1;Parent=BSUD.19424.1.p1
contig_7361	transdecoder	exon	424066	424250	.	+	.	ID=BSUD.19424.1.p1.exon13;Parent=BSUD.19424.1.p1
contig_7361	transdecoder	CDS	424066	424250	.	+	0	ID=cds.BSUD.19424.1.p1;Parent=BSUD.19424.1.p1
contig_7361	transdecoder	exon	425088	425133	.	+	.	ID=BSUD.19424.1.p1.exon14;Parent=BSUD.19424.1.p1
contig_7361	transdecoder	CDS	425088	425133	.	+	1	ID=cds.BSUD.19424.1.p1;Parent=BSUD.19424.1.p1
contig_7361	transdecoder	exon	425509	425577	.	+	.	ID=BSUD.19424.1.p1.exon15;Parent=BSUD.19424.1.p1
contig_7361	transdecoder	CDS	425509	425577	.	+	0	ID=cds.BSUD.19424.1.p1;Parent=BSUD.19424.1.p1
contig_7361	transdecoder	exon	425756	425815	.	+	.	ID=BSUD.19424.1.p1.exon16;Parent=BSUD.19424.1.p1
contig_7361	transdecoder	CDS	425756	425815	.	+	0	ID=cds.BSUD.19424.1.p1;Parent=BSUD.19424.1.p1
contig_7361	transdecoder	exon	425953	426035	.	+	.	ID=BSUD.19424.1.p1.exon17;Parent=BSUD.19424.1.p1
contig_7361	transdecoder	CDS	425953	426035	.	+	0	ID=cds.BSUD.19424.1.p1;Parent=BSUD.19424.1.p1
contig_7361	transdecoder	exon	426512	426578	.	+	.	ID=BSUD.19424.1.p1.exon18;Parent=BSUD.19424.1.p1
contig_7361	transdecoder	CDS	426512	426578	.	+	1	ID=cds.BSUD.19424.1.p1;Parent=BSUD.19424.1.p1
contig_7361	transdecoder	exon	427885	427909	.	+	.	ID=BSUD.19424.1.p1.exon19;Parent=BSUD.19424.1.p1
contig_7361	transdecoder	CDS	427885	427909	.	+	0	ID=cds.BSUD.19424.1.p1;Parent=BSUD.19424.1.p1
contig_7361	transdecoder	exon	428030	431198	.	+	.	ID=BSUD.19424.1.p1.exon20;Parent=BSUD.19424.1.p1
contig_7361	transdecoder	CDS	428030	428064	.	+	2	ID=cds.BSUD.19424.1.p1;Parent=BSUD.19424.1.p1
contig_7361	transdecoder	three_prime_UTR	428065	431198	.	+	.	ID=BSUD.19424.1.p1.utr3p1;Parent=BSUD.19424.1.p1
contig_7361	transdecoder	mRNA	414067	431198	.	+	.	ID=BSUD.19424.2.p1;Parent=BSUD.19424;Interpro=IPR004012 (RUN domain)---IPR006020 (PTB/PI domain)---IPR011993 (PH-like domain superfamily)---IPR036034 (PDZ superfamily)---IPR037213 (RUN domain superfamily)
contig_7361	transdecoder	five_prime_UTR	414067	415409	.	+	.	ID=BSUD.19424.2.p1.utr5p1;Parent=BSUD.19424.2.p1
contig_7361	transdecoder	exon	414067	415446	.	+	.	ID=BSUD.19424.2.p1.exon1;Parent=BSUD.19424.2.p1
contig_7361	transdecoder	CDS	415410	415446	.	+	0	ID=cds.BSUD.19424.2.p1;Parent=BSUD.19424.2.p1
contig_7361	transdecoder	exon	415550	415657	.	+	.	ID=BSUD.19424.2.p1.exon2;Parent=BSUD.19424.2.p1
contig_7361	transdecoder	CDS	415550	415657	.	+	2	ID=cds.BSUD.19424.2.p1;Parent=BSUD.19424.2.p1
contig_7361	transdecoder	exon	417515	417578	.	+	.	ID=BSUD.19424.2.p1.exon3;Parent=BSUD.19424.2.p1
contig_7361	transdecoder	CDS	417515	417578	.	+	2	ID=cds.BSUD.19424.2.p1;Parent=BSUD.19424.2.p1
contig_7361	transdecoder	exon	418349	418400	.	+	.	ID=BSUD.19424.2.p1.exon4;Parent=BSUD.19424.2.p1
contig_7361	transdecoder	CDS	418349	418400	.	+	1	ID=cds.BSUD.19424.2.p1;Parent=BSUD.19424.2.p1
contig_7361	transdecoder	exon	419382	419489	.	+	.	ID=BSUD.19424.2.p1.exon5;Parent=BSUD.19424.2.p1
contig_7361	transdecoder	CDS	419382	419489	.	+	0	ID=cds.BSUD.19424.2.p1;Parent=BSUD.19424.2.p1
contig_7361	transdecoder	exon	420234	420282	.	+	.	ID=BSUD.19424.2.p1.exon6;Parent=BSUD.19424.2.p1
contig_7361	transdecoder	CDS	420234	420282	.	+	0	ID=cds.BSUD.19424.2.p1;Parent=BSUD.19424.2.p1
contig_7361	transdecoder	exon	420621	420715	.	+	.	ID=BSUD.19424.2.p1.exon7;Parent=BSUD.19424.2.p1
contig_7361	transdecoder	CDS	420621	420715	.	+	2	ID=cds.BSUD.19424.2.p1;Parent=BSUD.19424.2.p1
contig_7361	transdecoder	exon	421329	421381	.	+	.	ID=BSUD.19424.2.p1.exon8;Parent=BSUD.19424.2.p1
contig_7361	transdecoder	CDS	421329	421381	.	+	0	ID=cds.BSUD.19424.2.p1;Parent=BSUD.19424.2.p1
contig_7361	transdecoder	exon	422155	422215	.	+	.	ID=BSUD.19424.2.p1.exon9;Parent=BSUD.19424.2.p1
contig_7361	transdecoder	CDS	422155	422215	.	+	1	ID=cds.BSUD.19424.2.p1;Parent=BSUD.19424.2.p1
contig_7361	transdecoder	exon	422990	423061	.	+	.	ID=BSUD.19424.2.p1.exon10;Parent=BSUD.19424.2.p1
contig_7361	transdecoder	CDS	422990	423061	.	+	0	ID=cds.BSUD.19424.2.p1;Parent=BSUD.19424.2.p1
contig_7361	transdecoder	exon	423202	423258	.	+	.	ID=BSUD.19424.2.p1.exon11;Parent=BSUD.19424.2.p1
contig_7361	transdecoder	CDS	423202	423258	.	+	0	ID=cds.BSUD.19424.2.p1;Parent=BSUD.19424.2.p1
contig_7361	transdecoder	exon	424066	424250	.	+	.	ID=BSUD.19424.2.p1.exon12;Parent=BSUD.19424.2.p1
contig_7361	transdecoder	CDS	424066	424250	.	+	0	ID=cds.BSUD.19424.2.p1;Parent=BSUD.19424.2.p1
contig_7361	transdecoder	exon	425088	425133	.	+	.	ID=BSUD.19424.2.p1.exon13;Parent=BSUD.19424.2.p1
contig_7361	transdecoder	CDS	425088	425133	.	+	1	ID=cds.BSUD.19424.2.p1;Parent=BSUD.19424.2.p1
contig_7361	transdecoder	exon	425509	425577	.	+	.	ID=BSUD.19424.2.p1.exon14;Parent=BSUD.19424.2.p1
contig_7361	transdecoder	CDS	425509	425577	.	+	0	ID=cds.BSUD.19424.2.p1;Parent=BSUD.19424.2.p1
contig_7361	transdecoder	exon	425756	425815	.	+	.	ID=BSUD.19424.2.p1.exon15;Parent=BSUD.19424.2.p1
contig_7361	transdecoder	CDS	425756	425815	.	+	0	ID=cds.BSUD.19424.2.p1;Parent=BSUD.19424.2.p1
contig_7361	transdecoder	exon	425953	426035	.	+	.	ID=BSUD.19424.2.p1.exon16;Parent=BSUD.19424.2.p1
contig_7361	transdecoder	CDS	425953	426035	.	+	0	ID=cds.BSUD.19424.2.p1;Parent=BSUD.19424.2.p1
contig_7361	transdecoder	exon	426512	426578	.	+	.	ID=BSUD.19424.2.p1.exon17;Parent=BSUD.19424.2.p1
contig_7361	transdecoder	CDS	426512	426578	.	+	1	ID=cds.BSUD.19424.2.p1;Parent=BSUD.19424.2.p1
contig_7361	transdecoder	exon	427885	427909	.	+	.	ID=BSUD.19424.2.p1.exon18;Parent=BSUD.19424.2.p1
contig_7361	transdecoder	CDS	427885	427909	.	+	0	ID=cds.BSUD.19424.2.p1;Parent=BSUD.19424.2.p1
contig_7361	transdecoder	exon	428030	431198	.	+	.	ID=BSUD.19424.2.p1.exon19;Parent=BSUD.19424.2.p1
contig_7361	transdecoder	CDS	428030	428064	.	+	2	ID=cds.BSUD.19424.2.p1;Parent=BSUD.19424.2.p1
contig_7361	transdecoder	three_prime_UTR	428065	431198	.	+	.	ID=BSUD.19424.2.p1.utr3p1;Parent=BSUD.19424.2.p1
contig_7361	transdecoder	mRNA	414067	431198	.	+	.	ID=BSUD.19424.3.p1;Parent=BSUD.19424;Interpro=IPR004012 (RUN domain)---IPR006020 (PTB/PI domain)---IPR011993 (PH-like domain superfamily)---IPR036034 (PDZ superfamily)---IPR037213 (RUN domain superfamily)
contig_7361	transdecoder	five_prime_UTR	414067	414332	.	+	.	ID=BSUD.19424.3.p1.utr5p1;Parent=BSUD.19424.3.p1
contig_7361	transdecoder	five_prime_UTR	415367	415409	.	+	.	ID=BSUD.19424.3.p1.utr5p2;Parent=BSUD.19424.3.p1
contig_7361	transdecoder	exon	414067	414332	.	+	.	ID=BSUD.19424.3.p1.exon1;Parent=BSUD.19424.3.p1
contig_7361	transdecoder	exon	415367	415446	.	+	.	ID=BSUD.19424.3.p1.exon2;Parent=BSUD.19424.3.p1
contig_7361	transdecoder	CDS	415410	415446	.	+	0	ID=cds.BSUD.19424.3.p1;Parent=BSUD.19424.3.p1
contig_7361	transdecoder	exon	415550	415657	.	+	.	ID=BSUD.19424.3.p1.exon3;Parent=BSUD.19424.3.p1
contig_7361	transdecoder	CDS	415550	415657	.	+	2	ID=cds.BSUD.19424.3.p1;Parent=BSUD.19424.3.p1
contig_7361	transdecoder	exon	417515	417578	.	+	.	ID=BSUD.19424.3.p1.exon4;Parent=BSUD.19424.3.p1
contig_7361	transdecoder	CDS	417515	417578	.	+	2	ID=cds.BSUD.19424.3.p1;Parent=BSUD.19424.3.p1
contig_7361	transdecoder	exon	418349	418400	.	+	.	ID=BSUD.19424.3.p1.exon5;Parent=BSUD.19424.3.p1
contig_7361	transdecoder	CDS	418349	418400	.	+	1	ID=cds.BSUD.19424.3.p1;Parent=BSUD.19424.3.p1
contig_7361	transdecoder	exon	419382	419489	.	+	.	ID=BSUD.19424.3.p1.exon6;Parent=BSUD.19424.3.p1
contig_7361	transdecoder	CDS	419382	419489	.	+	0	ID=cds.BSUD.19424.3.p1;Parent=BSUD.19424.3.p1
contig_7361	transdecoder	exon	420234	420282	.	+	.	ID=BSUD.19424.3.p1.exon7;Parent=BSUD.19424.3.p1
contig_7361	transdecoder	CDS	420234	420282	.	+	0	ID=cds.BSUD.19424.3.p1;Parent=BSUD.19424.3.p1
contig_7361	transdecoder	exon	420621	420715	.	+	.	ID=BSUD.19424.3.p1.exon8;Parent=BSUD.19424.3.p1
contig_7361	transdecoder	CDS	420621	420715	.	+	2	ID=cds.BSUD.19424.3.p1;Parent=BSUD.19424.3.p1
contig_7361	transdecoder	exon	421329	421381	.	+	.	ID=BSUD.19424.3.p1.exon9;Parent=BSUD.19424.3.p1
contig_7361	transdecoder	CDS	421329	421381	.	+	0	ID=cds.BSUD.19424.3.p1;Parent=BSUD.19424.3.p1
contig_7361	transdecoder	exon	422155	422215	.	+	.	ID=BSUD.19424.3.p1.exon10;Parent=BSUD.19424.3.p1
contig_7361	transdecoder	CDS	422155	422215	.	+	1	ID=cds.BSUD.19424.3.p1;Parent=BSUD.19424.3.p1
contig_7361	transdecoder	exon	422990	423061	.	+	.	ID=BSUD.19424.3.p1.exon11;Parent=BSUD.19424.3.p1
contig_7361	transdecoder	CDS	422990	423061	.	+	0	ID=cds.BSUD.19424.3.p1;Parent=BSUD.19424.3.p1
contig_7361	transdecoder	exon	423202	423258	.	+	.	ID=BSUD.19424.3.p1.exon12;Parent=BSUD.19424.3.p1
contig_7361	transdecoder	CDS	423202	423258	.	+	0	ID=cds.BSUD.19424.3.p1;Parent=BSUD.19424.3.p1
contig_7361	transdecoder	exon	424066	424250	.	+	.	ID=BSUD.19424.3.p1.exon13;Parent=BSUD.19424.3.p1
contig_7361	transdecoder	CDS	424066	424250	.	+	0	ID=cds.BSUD.19424.3.p1;Parent=BSUD.19424.3.p1
contig_7361	transdecoder	exon	425088	425133	.	+	.	ID=BSUD.19424.3.p1.exon14;Parent=BSUD.19424.3.p1
contig_7361	transdecoder	CDS	425088	425133	.	+	1	ID=cds.BSUD.19424.3.p1;Parent=BSUD.19424.3.p1
contig_7361	transdecoder	exon	425509	425577	.	+	.	ID=BSUD.19424.3.p1.exon15;Parent=BSUD.19424.3.p1
contig_7361	transdecoder	CDS	425509	425577	.	+	0	ID=cds.BSUD.19424.3.p1;Parent=BSUD.19424.3.p1
contig_7361	transdecoder	exon	425756	425815	.	+	.	ID=BSUD.19424.3.p1.exon16;Parent=BSUD.19424.3.p1
contig_7361	transdecoder	CDS	425756	425815	.	+	0	ID=cds.BSUD.19424.3.p1;Parent=BSUD.19424.3.p1
contig_7361	transdecoder	exon	425953	426035	.	+	.	ID=BSUD.19424.3.p1.exon17;Parent=BSUD.19424.3.p1
contig_7361	transdecoder	CDS	425953	426035	.	+	0	ID=cds.BSUD.19424.3.p1;Parent=BSUD.19424.3.p1
contig_7361	transdecoder	exon	426512	426578	.	+	.	ID=BSUD.19424.3.p1.exon18;Parent=BSUD.19424.3.p1
contig_7361	transdecoder	CDS	426512	426578	.	+	1	ID=cds.BSUD.19424.3.p1;Parent=BSUD.19424.3.p1
contig_7361	transdecoder	exon	427885	427909	.	+	.	ID=BSUD.19424.3.p1.exon19;Parent=BSUD.19424.3.p1
contig_7361	transdecoder	CDS	427885	427909	.	+	0	ID=cds.BSUD.19424.3.p1;Parent=BSUD.19424.3.p1
contig_7361	transdecoder	exon	428030	431198	.	+	.	ID=BSUD.19424.3.p1.exon20;Parent=BSUD.19424.3.p1
contig_7361	transdecoder	CDS	428030	428064	.	+	2	ID=cds.BSUD.19424.3.p1;Parent=BSUD.19424.3.p1
contig_7361	transdecoder	three_prime_UTR	428065	431198	.	+	.	ID=BSUD.19424.3.p1.utr3p1;Parent=BSUD.19424.3.p1
contig_7361	transdecoder	gene	433662	445944	.	-	.	ID=BSUD.19425;Interpro=IPR000933 (Glycoside hydrolase, family 29)---IPR013780 (Glycosyl hydrolase, all-beta)---IPR016286 (Alpha-L-fucosidase, metazoa-type)---IPR017853 (Glycoside hydrolase superfamily)---IPR018526 (Glycoside hydrolase, family 29, conserved site)---IPR028755 (Tissue alpha-L-fucosidase)---IPR031919 (Alpha-L-fucosidase, C-terminal)
contig_7361	transdecoder	mRNA	433662	445944	.	-	.	ID=BSUD.19425.1.p1;Parent=BSUD.19425;Interpro=IPR000933 (Glycoside hydrolase, family 29)---IPR013780 (Glycosyl hydrolase, all-beta)---IPR016286 (Alpha-L-fucosidase, metazoa-type)---IPR017853 (Glycoside hydrolase superfamily)---IPR018526 (Glycoside hydrolase, family 29, conserved site)---IPR028755 (Tissue alpha-L-fucosidase)---IPR031919 (Alpha-L-fucosidase, C-terminal)
contig_7361	transdecoder	five_prime_UTR	445784	445944	.	-	.	ID=BSUD.19425.1.p1.utr5p1;Parent=BSUD.19425.1.p1
contig_7361	transdecoder	exon	445687	445944	.	-	.	ID=BSUD.19425.1.p1.exon1;Parent=BSUD.19425.1.p1
contig_7361	transdecoder	CDS	445687	445783	.	-	0	ID=cds.BSUD.19425.1.p1;Parent=BSUD.19425.1.p1
contig_7361	transdecoder	exon	442408	442645	.	-	.	ID=BSUD.19425.1.p1.exon2;Parent=BSUD.19425.1.p1
contig_7361	transdecoder	CDS	442408	442645	.	-	2	ID=cds.BSUD.19425.1.p1;Parent=BSUD.19425.1.p1
contig_7361	transdecoder	exon	440587	440693	.	-	.	ID=BSUD.19425.1.p1.exon3;Parent=BSUD.19425.1.p1
contig_7361	transdecoder	CDS	440587	440693	.	-	1	ID=cds.BSUD.19425.1.p1;Parent=BSUD.19425.1.p1
contig_7361	transdecoder	exon	440285	440415	.	-	.	ID=BSUD.19425.1.p1.exon4;Parent=BSUD.19425.1.p1
contig_7361	transdecoder	CDS	440285	440415	.	-	2	ID=cds.BSUD.19425.1.p1;Parent=BSUD.19425.1.p1
contig_7361	transdecoder	exon	438956	439089	.	-	.	ID=BSUD.19425.1.p1.exon5;Parent=BSUD.19425.1.p1
contig_7361	transdecoder	CDS	438956	439089	.	-	0	ID=cds.BSUD.19425.1.p1;Parent=BSUD.19425.1.p1
contig_7361	transdecoder	exon	437823	437920	.	-	.	ID=BSUD.19425.1.p1.exon6;Parent=BSUD.19425.1.p1
contig_7361	transdecoder	CDS	437823	437920	.	-	1	ID=cds.BSUD.19425.1.p1;Parent=BSUD.19425.1.p1
contig_7361	transdecoder	exon	436459	436591	.	-	.	ID=BSUD.19425.1.p1.exon7;Parent=BSUD.19425.1.p1
contig_7361	transdecoder	CDS	436459	436591	.	-	2	ID=cds.BSUD.19425.1.p1;Parent=BSUD.19425.1.p1
contig_7361	transdecoder	exon	435810	435980	.	-	.	ID=BSUD.19425.1.p1.exon8;Parent=BSUD.19425.1.p1
contig_7361	transdecoder	CDS	435810	435980	.	-	1	ID=cds.BSUD.19425.1.p1;Parent=BSUD.19425.1.p1
contig_7361	transdecoder	exon	433662	434858	.	-	.	ID=BSUD.19425.1.p1.exon9;Parent=BSUD.19425.1.p1
contig_7361	transdecoder	CDS	434534	434858	.	-	1	ID=cds.BSUD.19425.1.p1;Parent=BSUD.19425.1.p1
contig_7361	transdecoder	three_prime_UTR	433662	434533	.	-	.	ID=BSUD.19425.1.p1.utr3p1;Parent=BSUD.19425.1.p1
contig_7361	tRNAscan-SE	pseudogene_tRNA	439782	439850	31.2	+	.	ID=contig_7361.trna5;Name=contig_7361.tRNA5-GlyTCC;isotype=Gly;anticodon=TCC;gene_biotype=pseudogene
contig_7361	tRNAscan-SE	exon	439782	439850	.	+	.	ID=contig_7361.trna5.exon1;Parent=contig_7361.trna5
contig_7361	transdecoder	gene	446223	455386	.	+	.	ID=BSUD.19426;Interpro=IPR000933 (Glycoside hydrolase, family 29)---IPR013780 (Glycosyl hydrolase, all-beta)---IPR016286 (Alpha-L-fucosidase, metazoa-type)---IPR017853 (Glycoside hydrolase superfamily)---IPR018526 (Glycoside hydrolase, family 29, conserved site)---IPR028755 (Tissue alpha-L-fucosidase)---IPR031919 (Alpha-L-fucosidase, C-terminal)
contig_7361	transdecoder	mRNA	446223	455386	.	+	.	ID=BSUD.19426.1.p1;Parent=BSUD.19426;Interpro=IPR000933 (Glycoside hydrolase, family 29)---IPR013780 (Glycosyl hydrolase, all-beta)---IPR016286 (Alpha-L-fucosidase, metazoa-type)---IPR017853 (Glycoside hydrolase superfamily)---IPR018526 (Glycoside hydrolase, family 29, conserved site)---IPR028755 (Tissue alpha-L-fucosidase)---IPR031919 (Alpha-L-fucosidase, C-terminal)
contig_7361	transdecoder	five_prime_UTR	446223	446362	.	+	.	ID=BSUD.19426.1.p1.utr5p1;Parent=BSUD.19426.1.p1
contig_7361	transdecoder	exon	446223	446480	.	+	.	ID=BSUD.19426.1.p1.exon1;Parent=BSUD.19426.1.p1
contig_7361	transdecoder	CDS	446363	446480	.	+	0	ID=cds.BSUD.19426.1.p1;Parent=BSUD.19426.1.p1
contig_7361	transdecoder	exon	447607	447844	.	+	.	ID=BSUD.19426.1.p1.exon2;Parent=BSUD.19426.1.p1
contig_7361	transdecoder	CDS	447607	447844	.	+	2	ID=cds.BSUD.19426.1.p1;Parent=BSUD.19426.1.p1
contig_7361	transdecoder	exon	449237	449343	.	+	.	ID=BSUD.19426.1.p1.exon3;Parent=BSUD.19426.1.p1
contig_7361	transdecoder	CDS	449237	449343	.	+	1	ID=cds.BSUD.19426.1.p1;Parent=BSUD.19426.1.p1
contig_7361	transdecoder	exon	450249	450379	.	+	.	ID=BSUD.19426.1.p1.exon4;Parent=BSUD.19426.1.p1
contig_7361	transdecoder	CDS	450249	450379	.	+	2	ID=cds.BSUD.19426.1.p1;Parent=BSUD.19426.1.p1
contig_7361	transdecoder	exon	450652	450785	.	+	.	ID=BSUD.19426.1.p1.exon5;Parent=BSUD.19426.1.p1
contig_7361	transdecoder	CDS	450652	450785	.	+	0	ID=cds.BSUD.19426.1.p1;Parent=BSUD.19426.1.p1
contig_7361	transdecoder	exon	451137	451234	.	+	.	ID=BSUD.19426.1.p1.exon6;Parent=BSUD.19426.1.p1
contig_7361	transdecoder	CDS	451137	451234	.	+	1	ID=cds.BSUD.19426.1.p1;Parent=BSUD.19426.1.p1
contig_7361	transdecoder	exon	451324	451456	.	+	.	ID=BSUD.19426.1.p1.exon7;Parent=BSUD.19426.1.p1
contig_7361	transdecoder	CDS	451324	451456	.	+	2	ID=cds.BSUD.19426.1.p1;Parent=BSUD.19426.1.p1
contig_7361	transdecoder	exon	451587	451757	.	+	.	ID=BSUD.19426.1.p1.exon8;Parent=BSUD.19426.1.p1
contig_7361	transdecoder	CDS	451587	451757	.	+	1	ID=cds.BSUD.19426.1.p1;Parent=BSUD.19426.1.p1
contig_7361	transdecoder	exon	453626	455386	.	+	.	ID=BSUD.19426.1.p1.exon9;Parent=BSUD.19426.1.p1
contig_7361	transdecoder	CDS	453626	453950	.	+	1	ID=cds.BSUD.19426.1.p1;Parent=BSUD.19426.1.p1
contig_7361	transdecoder	three_prime_UTR	453951	455386	.	+	.	ID=BSUD.19426.1.p1.utr3p1;Parent=BSUD.19426.1.p1
contig_7361	transdecoder	gene	466602	524928	.	+	.	ID=BSUD.19427;Interpro=IPR000436 (Sushi/SCR/CCP domain)---IPR000742 (EGF-like domain)---IPR000884 (Thrombospondin type-1 (TSP1) repeat)---IPR003410 (HYR domain)---IPR009030 (Growth factor receptor cysteine-rich domain superfamily)---IPR011641 (Tyrosine-protein kinase ephrin type A/B receptor-like)---IPR013320 (Concanavalin A-like lectin/glucanase domain superfamily)---IPR035976 (Sushi/SCR/CCP superfamily)---IPR036383 (Thrombospondin type-1 (TSP1) repeat superfamily)---IPR043555 (Sushi repeat-containing protein SRPX-like)
contig_7361	transdecoder	mRNA	466602	524928	.	+	.	ID=BSUD.19427.1.p1;Parent=BSUD.19427;Interpro=IPR000436 (Sushi/SCR/CCP domain)---IPR000742 (EGF-like domain)---IPR000884 (Thrombospondin type-1 (TSP1) repeat)---IPR003410 (HYR domain)---IPR009030 (Growth factor receptor cysteine-rich domain superfamily)---IPR011641 (Tyrosine-protein kinase ephrin type A/B receptor-like)---IPR013320 (Concanavalin A-like lectin/glucanase domain superfamily)---IPR035976 (Sushi/SCR/CCP superfamily)---IPR036383 (Thrombospondin type-1 (TSP1) repeat superfamily)---IPR043555 (Sushi repeat-containing protein SRPX-like)
contig_7361	transdecoder	five_prime_UTR	466602	466989	.	+	.	ID=BSUD.19427.1.p1.utr5p1;Parent=BSUD.19427.1.p1
contig_7361	transdecoder	exon	466602	467130	.	+	.	ID=BSUD.19427.1.p1.exon1;Parent=BSUD.19427.1.p1
contig_7361	transdecoder	CDS	466990	467130	.	+	0	ID=cds.BSUD.19427.1.p1;Parent=BSUD.19427.1.p1
contig_7361	transdecoder	exon	470290	470461	.	+	.	ID=BSUD.19427.1.p1.exon2;Parent=BSUD.19427.1.p1
contig_7361	transdecoder	CDS	470290	470461	.	+	0	ID=cds.BSUD.19427.1.p1;Parent=BSUD.19427.1.p1
contig_7361	transdecoder	exon	471911	472030	.	+	.	ID=BSUD.19427.1.p1.exon3;Parent=BSUD.19427.1.p1
contig_7361	transdecoder	CDS	471911	472030	.	+	2	ID=cds.BSUD.19427.1.p1;Parent=BSUD.19427.1.p1
contig_7361	transdecoder	exon	472646	472766	.	+	.	ID=BSUD.19427.1.p1.exon4;Parent=BSUD.19427.1.p1
contig_7361	transdecoder	CDS	472646	472766	.	+	2	ID=cds.BSUD.19427.1.p1;Parent=BSUD.19427.1.p1
contig_7361	transdecoder	exon	476533	476657	.	+	.	ID=BSUD.19427.1.p1.exon5;Parent=BSUD.19427.1.p1
contig_7361	transdecoder	CDS	476533	476657	.	+	1	ID=cds.BSUD.19427.1.p1;Parent=BSUD.19427.1.p1
contig_7361	transdecoder	exon	478479	478658	.	+	.	ID=BSUD.19427.1.p1.exon6;Parent=BSUD.19427.1.p1
contig_7361	transdecoder	CDS	478479	478658	.	+	2	ID=cds.BSUD.19427.1.p1;Parent=BSUD.19427.1.p1
contig_7361	transdecoder	exon	480103	480276	.	+	.	ID=BSUD.19427.1.p1.exon7;Parent=BSUD.19427.1.p1
contig_7361	transdecoder	CDS	480103	480276	.	+	2	ID=cds.BSUD.19427.1.p1;Parent=BSUD.19427.1.p1
contig_7361	transdecoder	exon	482407	482649	.	+	.	ID=BSUD.19427.1.p1.exon8;Parent=BSUD.19427.1.p1
contig_7361	transdecoder	CDS	482407	482649	.	+	2	ID=cds.BSUD.19427.1.p1;Parent=BSUD.19427.1.p1
contig_7361	transdecoder	exon	486836	487015	.	+	.	ID=BSUD.19427.1.p1.exon9;Parent=BSUD.19427.1.p1
contig_7361	transdecoder	CDS	486836	487015	.	+	2	ID=cds.BSUD.19427.1.p1;Parent=BSUD.19427.1.p1
contig_7361	transdecoder	exon	488028	488195	.	+	.	ID=BSUD.19427.1.p1.exon10;Parent=BSUD.19427.1.p1
contig_7361	transdecoder	CDS	488028	488195	.	+	2	ID=cds.BSUD.19427.1.p1;Parent=BSUD.19427.1.p1
contig_7361	transdecoder	exon	488844	489092	.	+	.	ID=BSUD.19427.1.p1.exon11;Parent=BSUD.19427.1.p1
contig_7361	transdecoder	CDS	488844	489092	.	+	2	ID=cds.BSUD.19427.1.p1;Parent=BSUD.19427.1.p1
contig_7361	transdecoder	exon	489546	489746	.	+	.	ID=BSUD.19427.1.p1.exon12;Parent=BSUD.19427.1.p1
contig_7361	transdecoder	CDS	489546	489746	.	+	2	ID=cds.BSUD.19427.1.p1;Parent=BSUD.19427.1.p1
contig_7361	transdecoder	exon	491102	491299	.	+	.	ID=BSUD.19427.1.p1.exon13;Parent=BSUD.19427.1.p1
contig_7361	transdecoder	CDS	491102	491299	.	+	2	ID=cds.BSUD.19427.1.p1;Parent=BSUD.19427.1.p1
contig_7361	transdecoder	exon	492258	492487	.	+	.	ID=BSUD.19427.1.p1.exon14;Parent=BSUD.19427.1.p1
contig_7361	transdecoder	CDS	492258	492487	.	+	2	ID=cds.BSUD.19427.1.p1;Parent=BSUD.19427.1.p1
contig_7361	transdecoder	exon	493457	493676	.	+	.	ID=BSUD.19427.1.p1.exon15;Parent=BSUD.19427.1.p1
contig_7361	transdecoder	CDS	493457	493676	.	+	0	ID=cds.BSUD.19427.1.p1;Parent=BSUD.19427.1.p1
contig_7361	transdecoder	exon	494431	494592	.	+	.	ID=BSUD.19427.1.p1.exon16;Parent=BSUD.19427.1.p1
contig_7361	transdecoder	CDS	494431	494592	.	+	2	ID=cds.BSUD.19427.1.p1;Parent=BSUD.19427.1.p1
contig_7361	transdecoder	exon	496971	497138	.	+	.	ID=BSUD.19427.1.p1.exon17;Parent=BSUD.19427.1.p1
contig_7361	transdecoder	CDS	496971	497138	.	+	2	ID=cds.BSUD.19427.1.p1;Parent=BSUD.19427.1.p1
contig_7361	transdecoder	exon	498530	498755	.	+	.	ID=BSUD.19427.1.p1.exon18;Parent=BSUD.19427.1.p1
contig_7361	transdecoder	CDS	498530	498755	.	+	2	ID=cds.BSUD.19427.1.p1;Parent=BSUD.19427.1.p1
contig_7361	transdecoder	exon	500223	500359	.	+	.	ID=BSUD.19427.1.p1.exon19;Parent=BSUD.19427.1.p1
contig_7361	transdecoder	CDS	500223	500359	.	+	1	ID=cds.BSUD.19427.1.p1;Parent=BSUD.19427.1.p1
contig_7361	transdecoder	exon	503170	503322	.	+	.	ID=BSUD.19427.1.p1.exon20;Parent=BSUD.19427.1.p1
contig_7361	transdecoder	CDS	503170	503322	.	+	2	ID=cds.BSUD.19427.1.p1;Parent=BSUD.19427.1.p1
contig_7361	transdecoder	exon	503853	504092	.	+	.	ID=BSUD.19427.1.p1.exon21;Parent=BSUD.19427.1.p1
contig_7361	transdecoder	CDS	503853	504092	.	+	2	ID=cds.BSUD.19427.1.p1;Parent=BSUD.19427.1.p1
contig_7361	transdecoder	exon	505499	505669	.	+	.	ID=BSUD.19427.1.p1.exon22;Parent=BSUD.19427.1.p1
contig_7361	transdecoder	CDS	505499	505669	.	+	2	ID=cds.BSUD.19427.1.p1;Parent=BSUD.19427.1.p1
contig_7361	transdecoder	exon	509343	509510	.	+	.	ID=BSUD.19427.1.p1.exon23;Parent=BSUD.19427.1.p1
contig_7361	transdecoder	CDS	509343	509510	.	+	2	ID=cds.BSUD.19427.1.p1;Parent=BSUD.19427.1.p1
contig_7361	transdecoder	exon	511019	511192	.	+	.	ID=BSUD.19427.1.p1.exon24;Parent=BSUD.19427.1.p1
contig_7361	transdecoder	CDS	511019	511192	.	+	2	ID=cds.BSUD.19427.1.p1;Parent=BSUD.19427.1.p1
contig_7361	transdecoder	exon	512951	513157	.	+	.	ID=BSUD.19427.1.p1.exon25;Parent=BSUD.19427.1.p1
contig_7361	transdecoder	CDS	512951	513157	.	+	2	ID=cds.BSUD.19427.1.p1;Parent=BSUD.19427.1.p1
contig_7361	transdecoder	exon	513766	513960	.	+	.	ID=BSUD.19427.1.p1.exon26;Parent=BSUD.19427.1.p1
contig_7361	transdecoder	CDS	513766	513960	.	+	2	ID=cds.BSUD.19427.1.p1;Parent=BSUD.19427.1.p1
contig_7361	transdecoder	exon	515021	515086	.	+	.	ID=BSUD.19427.1.p1.exon27;Parent=BSUD.19427.1.p1
contig_7361	transdecoder	CDS	515021	515086	.	+	2	ID=cds.BSUD.19427.1.p1;Parent=BSUD.19427.1.p1
contig_7361	transdecoder	exon	516855	517031	.	+	.	ID=BSUD.19427.1.p1.exon28;Parent=BSUD.19427.1.p1
contig_7361	transdecoder	CDS	516855	517031	.	+	2	ID=cds.BSUD.19427.1.p1;Parent=BSUD.19427.1.p1
contig_7361	transdecoder	exon	518105	518215	.	+	.	ID=BSUD.19427.1.p1.exon29;Parent=BSUD.19427.1.p1
contig_7361	transdecoder	CDS	518105	518215	.	+	2	ID=cds.BSUD.19427.1.p1;Parent=BSUD.19427.1.p1
contig_7361	transdecoder	exon	518360	518518	.	+	.	ID=BSUD.19427.1.p1.exon30;Parent=BSUD.19427.1.p1
contig_7361	transdecoder	CDS	518360	518518	.	+	2	ID=cds.BSUD.19427.1.p1;Parent=BSUD.19427.1.p1
contig_7361	transdecoder	exon	519834	519921	.	+	.	ID=BSUD.19427.1.p1.exon31;Parent=BSUD.19427.1.p1
contig_7361	transdecoder	CDS	519834	519921	.	+	2	ID=cds.BSUD.19427.1.p1;Parent=BSUD.19427.1.p1
contig_7361	transdecoder	exon	522697	524928	.	+	.	ID=BSUD.19427.1.p1.exon32;Parent=BSUD.19427.1.p1
contig_7361	transdecoder	CDS	522697	522988	.	+	1	ID=cds.BSUD.19427.1.p1;Parent=BSUD.19427.1.p1
contig_7361	transdecoder	three_prime_UTR	522989	524928	.	+	.	ID=BSUD.19427.1.p1.utr3p1;Parent=BSUD.19427.1.p1
contig_7361	transdecoder	gene	527709	529641	.	-	.	ID=BSUD.19438;Interpro=NA
contig_7361	transdecoder	mRNA	527709	529641	.	-	.	ID=BSUD.19438.1.p1;Parent=BSUD.19438;Interpro=NA
contig_7361	transdecoder	five_prime_UTR	529486	529641	.	-	.	ID=BSUD.19438.1.p1.utr5p1;Parent=BSUD.19438.1.p1
contig_7361	transdecoder	five_prime_UTR	529042	529347	.	-	.	ID=BSUD.19438.1.p1.utr5p2;Parent=BSUD.19438.1.p1
contig_7361	transdecoder	exon	529486	529641	.	-	.	ID=BSUD.19438.1.p1.exon1;Parent=BSUD.19438.1.p1
contig_7361	transdecoder	exon	527709	529347	.	-	.	ID=BSUD.19438.1.p1.exon2;Parent=BSUD.19438.1.p1
contig_7361	transdecoder	CDS	528253	529041	.	-	0	ID=cds.BSUD.19438.1.p1;Parent=BSUD.19438.1.p1
contig_7361	transdecoder	three_prime_UTR	527709	528252	.	-	.	ID=BSUD.19438.1.p1.utr3p1;Parent=BSUD.19438.1.p1
contig_7361	transdecoder	gene	535038	542980	.	-	.	ID=BSUD.19439;Interpro=NA
contig_7361	transdecoder	mRNA	535038	542980	.	-	.	ID=BSUD.19439.1.p1;Parent=BSUD.19439;Interpro=NA
contig_7361	transdecoder	five_prime_UTR	542805	542980	.	-	.	ID=BSUD.19439.1.p1.utr5p1;Parent=BSUD.19439.1.p1
contig_7361	transdecoder	five_prime_UTR	538896	538956	.	-	.	ID=BSUD.19439.1.p1.utr5p2;Parent=BSUD.19439.1.p1
contig_7361	transdecoder	five_prime_UTR	537477	537818	.	-	.	ID=BSUD.19439.1.p1.utr5p3;Parent=BSUD.19439.1.p1
contig_7361	transdecoder	exon	542805	542980	.	-	.	ID=BSUD.19439.1.p1.exon1;Parent=BSUD.19439.1.p1
contig_7361	transdecoder	exon	538896	538956	.	-	.	ID=BSUD.19439.1.p1.exon2;Parent=BSUD.19439.1.p1
contig_7361	transdecoder	exon	535038	537818	.	-	.	ID=BSUD.19439.1.p1.exon3;Parent=BSUD.19439.1.p1
contig_7361	transdecoder	CDS	536007	537476	.	-	0	ID=cds.BSUD.19439.1.p1;Parent=BSUD.19439.1.p1
contig_7361	transdecoder	three_prime_UTR	535038	536006	.	-	.	ID=BSUD.19439.1.p1.utr3p1;Parent=BSUD.19439.1.p1
contig_7361	transdecoder	mRNA	535038	542980	.	-	.	ID=BSUD.19439.2.p1;Parent=BSUD.19439;Interpro=NA
contig_7361	transdecoder	five_prime_UTR	542805	542980	.	-	.	ID=BSUD.19439.2.p1.utr5p1;Parent=BSUD.19439.2.p1
contig_7361	transdecoder	five_prime_UTR	538897	538956	.	-	.	ID=BSUD.19439.2.p1.utr5p2;Parent=BSUD.19439.2.p1
contig_7361	transdecoder	five_prime_UTR	537477	537820	.	-	.	ID=BSUD.19439.2.p1.utr5p3;Parent=BSUD.19439.2.p1
contig_7361	transdecoder	exon	542805	542980	.	-	.	ID=BSUD.19439.2.p1.exon1;Parent=BSUD.19439.2.p1
contig_7361	transdecoder	exon	538897	538956	.	-	.	ID=BSUD.19439.2.p1.exon2;Parent=BSUD.19439.2.p1
contig_7361	transdecoder	exon	535038	537820	.	-	.	ID=BSUD.19439.2.p1.exon3;Parent=BSUD.19439.2.p1
contig_7361	transdecoder	CDS	536007	537476	.	-	0	ID=cds.BSUD.19439.2.p1;Parent=BSUD.19439.2.p1
contig_7361	transdecoder	three_prime_UTR	535038	536006	.	-	.	ID=BSUD.19439.2.p1.utr3p1;Parent=BSUD.19439.2.p1
contig_7361	transdecoder	gene	550438	568045	.	-	.	ID=BSUD.19440;Interpro=IPR001806 (Small GTPase)---IPR003578 (Small GTPase Rho)---IPR005225 (Small GTP-binding protein domain)---IPR027417 (P-loop containing nucleoside triphosphate hydrolase)
contig_7361	transdecoder	mRNA	550438	568045	.	-	.	ID=BSUD.19440.1.p1;Parent=BSUD.19440;Interpro=IPR001806 (Small GTPase)---IPR003578 (Small GTPase Rho)---IPR005225 (Small GTP-binding protein domain)---IPR027417 (P-loop containing nucleoside triphosphate hydrolase)
contig_7361	transdecoder	exon	567895	568045	.	-	.	ID=BSUD.19440.1.p1.exon1;Parent=BSUD.19440.1.p1
contig_7361	transdecoder	CDS	567895	568043	.	-	0	ID=cds.BSUD.19440.1.p1;Parent=BSUD.19440.1.p1
contig_7361	transdecoder	exon	563303	563374	.	-	.	ID=BSUD.19440.1.p1.exon2;Parent=BSUD.19440.1.p1
contig_7361	transdecoder	CDS	563303	563374	.	-	1	ID=cds.BSUD.19440.1.p1;Parent=BSUD.19440.1.p1
contig_7361	transdecoder	exon	561865	561982	.	-	.	ID=BSUD.19440.1.p1.exon3;Parent=BSUD.19440.1.p1
contig_7361	transdecoder	CDS	561865	561982	.	-	1	ID=cds.BSUD.19440.1.p1;Parent=BSUD.19440.1.p1
contig_7361	transdecoder	exon	560833	560895	.	-	.	ID=BSUD.19440.1.p1.exon4;Parent=BSUD.19440.1.p1
contig_7361	transdecoder	CDS	560833	560895	.	-	0	ID=cds.BSUD.19440.1.p1;Parent=BSUD.19440.1.p1
contig_7361	transdecoder	exon	550438	557308	.	-	.	ID=BSUD.19440.1.p1.exon5;Parent=BSUD.19440.1.p1
contig_7361	transdecoder	CDS	557018	557308	.	-	0	ID=cds.BSUD.19440.1.p1;Parent=BSUD.19440.1.p1
contig_7361	transdecoder	three_prime_UTR	550438	557017	.	-	.	ID=BSUD.19440.1.p1.utr3p1;Parent=BSUD.19440.1.p1
contig_7361	transdecoder	gene	578447	587432	.	-	.	ID=BSUD.19441;Interpro=IPR001680 (WD40 repeat)---IPR015943 (WD40/YVTN repeat-like-containing domain superfamily)---IPR036322 (WD40-repeat-containing domain superfamily)
contig_7361	transdecoder	mRNA	578447	587432	.	-	.	ID=BSUD.19441.1.p2;Parent=BSUD.19441;Interpro=IPR001680 (WD40 repeat)---IPR015943 (WD40/YVTN repeat-like-containing domain superfamily)---IPR036322 (WD40-repeat-containing domain superfamily)
contig_7361	transdecoder	exon	578447	587432	.	-	.	ID=BSUD.19441.1.p2.exon1;Parent=BSUD.19441.1.p2
contig_7361	transdecoder	CDS	587230	587430	.	-	0	ID=cds.BSUD.19441.1.p2;Parent=BSUD.19441.1.p2
contig_7361	transdecoder	three_prime_UTR	578447	587229	.	-	.	ID=BSUD.19441.1.p2.utr3p1;Parent=BSUD.19441.1.p2
contig_7361	transdecoder	gene	593852	602189	.	-	.	ID=BSUD.19442;Interpro=IPR000719 (Protein kinase domain)---IPR001245 (Serine-threonine/tyrosine-protein kinase, catalytic domain)---IPR008266 (Tyrosine-protein kinase, active site)---IPR011009 (Protein kinase-like domain superfamily)
contig_7361	transdecoder	mRNA	593852	602189	.	-	.	ID=BSUD.19442.1.p1;Parent=BSUD.19442;Interpro=IPR000719 (Protein kinase domain)---IPR001245 (Serine-threonine/tyrosine-protein kinase, catalytic domain)---IPR008266 (Tyrosine-protein kinase, active site)---IPR011009 (Protein kinase-like domain superfamily)
contig_7361	transdecoder	five_prime_UTR	602060	602189	.	-	.	ID=BSUD.19442.1.p1.utr5p1;Parent=BSUD.19442.1.p1
contig_7361	transdecoder	five_prime_UTR	599785	599805	.	-	.	ID=BSUD.19442.1.p1.utr5p2;Parent=BSUD.19442.1.p1
contig_7361	transdecoder	exon	602060	602189	.	-	.	ID=BSUD.19442.1.p1.exon1;Parent=BSUD.19442.1.p1
contig_7361	transdecoder	exon	599695	599805	.	-	.	ID=BSUD.19442.1.p1.exon2;Parent=BSUD.19442.1.p1
contig_7361	transdecoder	CDS	599695	599784	.	-	0	ID=cds.BSUD.19442.1.p1;Parent=BSUD.19442.1.p1
contig_7361	transdecoder	exon	599265	599460	.	-	.	ID=BSUD.19442.1.p1.exon3;Parent=BSUD.19442.1.p1
contig_7361	transdecoder	CDS	599265	599460	.	-	0	ID=cds.BSUD.19442.1.p1;Parent=BSUD.19442.1.p1
contig_7361	transdecoder	exon	598153	598223	.	-	.	ID=BSUD.19442.1.p1.exon4;Parent=BSUD.19442.1.p1
contig_7361	transdecoder	CDS	598153	598223	.	-	2	ID=cds.BSUD.19442.1.p1;Parent=BSUD.19442.1.p1
contig_7361	transdecoder	exon	597875	598002	.	-	.	ID=BSUD.19442.1.p1.exon5;Parent=BSUD.19442.1.p1
contig_7361	transdecoder	CDS	597875	598002	.	-	0	ID=cds.BSUD.19442.1.p1;Parent=BSUD.19442.1.p1
contig_7361	transdecoder	exon	597671	597758	.	-	.	ID=BSUD.19442.1.p1.exon6;Parent=BSUD.19442.1.p1
contig_7361	transdecoder	CDS	597671	597758	.	-	1	ID=cds.BSUD.19442.1.p1;Parent=BSUD.19442.1.p1
contig_7361	transdecoder	exon	597393	597526	.	-	.	ID=BSUD.19442.1.p1.exon7;Parent=BSUD.19442.1.p1
contig_7361	transdecoder	CDS	597393	597526	.	-	0	ID=cds.BSUD.19442.1.p1;Parent=BSUD.19442.1.p1
contig_7361	transdecoder	exon	596777	596861	.	-	.	ID=BSUD.19442.1.p1.exon8;Parent=BSUD.19442.1.p1
contig_7361	transdecoder	CDS	596777	596861	.	-	1	ID=cds.BSUD.19442.1.p1;Parent=BSUD.19442.1.p1
contig_7361	transdecoder	exon	596380	596498	.	-	.	ID=BSUD.19442.1.p1.exon9;Parent=BSUD.19442.1.p1
contig_7361	transdecoder	CDS	596380	596498	.	-	0	ID=cds.BSUD.19442.1.p1;Parent=BSUD.19442.1.p1
contig_7361	transdecoder	exon	595395	595544	.	-	.	ID=BSUD.19442.1.p1.exon10;Parent=BSUD.19442.1.p1
contig_7361	transdecoder	CDS	595395	595544	.	-	1	ID=cds.BSUD.19442.1.p1;Parent=BSUD.19442.1.p1
contig_7361	transdecoder	exon	593852	594735	.	-	.	ID=BSUD.19442.1.p1.exon11;Parent=BSUD.19442.1.p1
contig_7361	transdecoder	CDS	593853	594735	.	-	1	ID=cds.BSUD.19442.1.p1;Parent=BSUD.19442.1.p1
contig_7361	transdecoder	gene	602419	620501	.	+	.	ID=BSUD.19443;Interpro=IPR000904 (Sec7 domain)---IPR001849 (Pleckstrin homology domain)---IPR011993 (PH-like domain superfamily)---IPR023394 (Sec7, C-terminal domain superfamily)---IPR035999 (Sec7 domain superfamily)
contig_7361	transdecoder	mRNA	602419	620501	.	+	.	ID=BSUD.19443.1.p1;Parent=BSUD.19443;Interpro=IPR000904 (Sec7 domain)---IPR001849 (Pleckstrin homology domain)---IPR011993 (PH-like domain superfamily)---IPR023394 (Sec7, C-terminal domain superfamily)---IPR035999 (Sec7 domain superfamily)
contig_7361	transdecoder	five_prime_UTR	602419	602536	.	+	.	ID=BSUD.19443.1.p1.utr5p1;Parent=BSUD.19443.1.p1
contig_7361	transdecoder	exon	602419	602564	.	+	.	ID=BSUD.19443.1.p1.exon1;Parent=BSUD.19443.1.p1
contig_7361	transdecoder	CDS	602537	602564	.	+	0	ID=cds.BSUD.19443.1.p1;Parent=BSUD.19443.1.p1
contig_7361	transdecoder	exon	609851	609924	.	+	.	ID=BSUD.19443.1.p1.exon2;Parent=BSUD.19443.1.p1
contig_7361	transdecoder	CDS	609851	609924	.	+	2	ID=cds.BSUD.19443.1.p1;Parent=BSUD.19443.1.p1
contig_7361	transdecoder	exon	610056	610120	.	+	.	ID=BSUD.19443.1.p1.exon3;Parent=BSUD.19443.1.p1
contig_7361	transdecoder	CDS	610056	610120	.	+	0	ID=cds.BSUD.19443.1.p1;Parent=BSUD.19443.1.p1
contig_7361	transdecoder	exon	610405	610471	.	+	.	ID=BSUD.19443.1.p1.exon4;Parent=BSUD.19443.1.p1
contig_7361	transdecoder	CDS	610405	610471	.	+	1	ID=cds.BSUD.19443.1.p1;Parent=BSUD.19443.1.p1
contig_7361	transdecoder	exon	610925	611043	.	+	.	ID=BSUD.19443.1.p1.exon5;Parent=BSUD.19443.1.p1
contig_7361	transdecoder	CDS	610925	611043	.	+	0	ID=cds.BSUD.19443.1.p1;Parent=BSUD.19443.1.p1
contig_7361	transdecoder	exon	611516	611596	.	+	.	ID=BSUD.19443.1.p1.exon6;Parent=BSUD.19443.1.p1
contig_7361	transdecoder	CDS	611516	611596	.	+	1	ID=cds.BSUD.19443.1.p1;Parent=BSUD.19443.1.p1
contig_7361	transdecoder	exon	612205	612317	.	+	.	ID=BSUD.19443.1.p1.exon7;Parent=BSUD.19443.1.p1
contig_7361	transdecoder	CDS	612205	612317	.	+	1	ID=cds.BSUD.19443.1.p1;Parent=BSUD.19443.1.p1
contig_7361	transdecoder	exon	613351	613499	.	+	.	ID=BSUD.19443.1.p1.exon8;Parent=BSUD.19443.1.p1
contig_7361	transdecoder	CDS	613351	613499	.	+	2	ID=cds.BSUD.19443.1.p1;Parent=BSUD.19443.1.p1
contig_7361	transdecoder	exon	614435	614546	.	+	.	ID=BSUD.19443.1.p1.exon9;Parent=BSUD.19443.1.p1
contig_7361	transdecoder	CDS	614435	614546	.	+	0	ID=cds.BSUD.19443.1.p1;Parent=BSUD.19443.1.p1
contig_7361	transdecoder	exon	614827	614903	.	+	.	ID=BSUD.19443.1.p1.exon10;Parent=BSUD.19443.1.p1
contig_7361	transdecoder	CDS	614827	614903	.	+	2	ID=cds.BSUD.19443.1.p1;Parent=BSUD.19443.1.p1
contig_7361	transdecoder	exon	615683	615909	.	+	.	ID=BSUD.19443.1.p1.exon11;Parent=BSUD.19443.1.p1
contig_7361	transdecoder	CDS	615683	615909	.	+	0	ID=cds.BSUD.19443.1.p1;Parent=BSUD.19443.1.p1
contig_7361	transdecoder	exon	616045	620501	.	+	.	ID=BSUD.19443.1.p1.exon12;Parent=BSUD.19443.1.p1
contig_7361	transdecoder	CDS	616045	616129	.	+	1	ID=cds.BSUD.19443.1.p1;Parent=BSUD.19443.1.p1
contig_7361	transdecoder	three_prime_UTR	616130	620501	.	+	.	ID=BSUD.19443.1.p1.utr3p1;Parent=BSUD.19443.1.p1
contig_7361	transdecoder	gene	625680	644085	.	-	.	ID=BSUD.19444;Interpro=IPR001394 (Peptidase C19, ubiquitin carboxyl-terminal hydrolase)---IPR018200 (Ubiquitin specific protease, conserved site)---IPR028889 (Ubiquitin specific protease domain)---IPR038765 (Papain-like cysteine peptidase superfamily)
contig_7361	transdecoder	mRNA	625680	644085	.	-	.	ID=BSUD.19444.1.p1;Parent=BSUD.19444;Interpro=IPR001394 (Peptidase C19, ubiquitin carboxyl-terminal hydrolase)---IPR018200 (Ubiquitin specific protease, conserved site)---IPR028889 (Ubiquitin specific protease domain)---IPR038765 (Papain-like cysteine peptidase superfamily)
contig_7361	transdecoder	five_prime_UTR	643936	644085	.	-	.	ID=BSUD.19444.1.p1.utr5p1;Parent=BSUD.19444.1.p1
contig_7361	transdecoder	five_prime_UTR	641581	641596	.	-	.	ID=BSUD.19444.1.p1.utr5p2;Parent=BSUD.19444.1.p1
contig_7361	transdecoder	exon	643936	644085	.	-	.	ID=BSUD.19444.1.p1.exon1;Parent=BSUD.19444.1.p1
contig_7361	transdecoder	exon	641325	641596	.	-	.	ID=BSUD.19444.1.p1.exon2;Parent=BSUD.19444.1.p1
contig_7361	transdecoder	CDS	641325	641580	.	-	0	ID=cds.BSUD.19444.1.p1;Parent=BSUD.19444.1.p1
contig_7361	transdecoder	exon	640683	640916	.	-	.	ID=BSUD.19444.1.p1.exon3;Parent=BSUD.19444.1.p1
contig_7361	transdecoder	CDS	640683	640916	.	-	2	ID=cds.BSUD.19444.1.p1;Parent=BSUD.19444.1.p1
contig_7361	transdecoder	exon	640449	640559	.	-	.	ID=BSUD.19444.1.p1.exon4;Parent=BSUD.19444.1.p1
contig_7361	transdecoder	CDS	640449	640559	.	-	2	ID=cds.BSUD.19444.1.p1;Parent=BSUD.19444.1.p1
contig_7361	transdecoder	exon	640200	640302	.	-	.	ID=BSUD.19444.1.p1.exon5;Parent=BSUD.19444.1.p1
contig_7361	transdecoder	CDS	640200	640302	.	-	2	ID=cds.BSUD.19444.1.p1;Parent=BSUD.19444.1.p1
contig_7361	transdecoder	exon	637020	637087	.	-	.	ID=BSUD.19444.1.p1.exon6;Parent=BSUD.19444.1.p1
contig_7361	transdecoder	CDS	637020	637087	.	-	1	ID=cds.BSUD.19444.1.p1;Parent=BSUD.19444.1.p1
contig_7361	transdecoder	exon	636555	636625	.	-	.	ID=BSUD.19444.1.p1.exon7;Parent=BSUD.19444.1.p1
contig_7361	transdecoder	CDS	636555	636625	.	-	2	ID=cds.BSUD.19444.1.p1;Parent=BSUD.19444.1.p1
contig_7361	transdecoder	exon	636108	636190	.	-	.	ID=BSUD.19444.1.p1.exon8;Parent=BSUD.19444.1.p1
contig_7361	transdecoder	CDS	636108	636190	.	-	0	ID=cds.BSUD.19444.1.p1;Parent=BSUD.19444.1.p1
contig_7361	transdecoder	exon	635424	635501	.	-	.	ID=BSUD.19444.1.p1.exon9;Parent=BSUD.19444.1.p1
contig_7361	transdecoder	CDS	635424	635501	.	-	1	ID=cds.BSUD.19444.1.p1;Parent=BSUD.19444.1.p1
contig_7361	transdecoder	exon	635114	635207	.	-	.	ID=BSUD.19444.1.p1.exon10;Parent=BSUD.19444.1.p1
contig_7361	transdecoder	CDS	635114	635207	.	-	1	ID=cds.BSUD.19444.1.p1;Parent=BSUD.19444.1.p1
contig_7361	transdecoder	exon	634381	634506	.	-	.	ID=BSUD.19444.1.p1.exon11;Parent=BSUD.19444.1.p1
contig_7361	transdecoder	CDS	634381	634506	.	-	0	ID=cds.BSUD.19444.1.p1;Parent=BSUD.19444.1.p1
contig_7361	transdecoder	exon	633946	634089	.	-	.	ID=BSUD.19444.1.p1.exon12;Parent=BSUD.19444.1.p1
contig_7361	transdecoder	CDS	633946	634089	.	-	0	ID=cds.BSUD.19444.1.p1;Parent=BSUD.19444.1.p1
contig_7361	transdecoder	exon	633719	633779	.	-	.	ID=BSUD.19444.1.p1.exon13;Parent=BSUD.19444.1.p1
contig_7361	transdecoder	CDS	633719	633779	.	-	0	ID=cds.BSUD.19444.1.p1;Parent=BSUD.19444.1.p1
contig_7361	transdecoder	exon	629956	630807	.	-	.	ID=BSUD.19444.1.p1.exon14;Parent=BSUD.19444.1.p1
contig_7361	transdecoder	CDS	629956	630807	.	-	2	ID=cds.BSUD.19444.1.p1;Parent=BSUD.19444.1.p1
contig_7361	transdecoder	exon	629110	629538	.	-	.	ID=BSUD.19444.1.p1.exon15;Parent=BSUD.19444.1.p1
contig_7361	transdecoder	CDS	629110	629538	.	-	2	ID=cds.BSUD.19444.1.p1;Parent=BSUD.19444.1.p1
contig_7361	transdecoder	exon	628552	628704	.	-	.	ID=BSUD.19444.1.p1.exon16;Parent=BSUD.19444.1.p1
contig_7361	transdecoder	CDS	628552	628704	.	-	2	ID=cds.BSUD.19444.1.p1;Parent=BSUD.19444.1.p1
contig_7361	transdecoder	exon	628103	628209	.	-	.	ID=BSUD.19444.1.p1.exon17;Parent=BSUD.19444.1.p1
contig_7361	transdecoder	CDS	628103	628209	.	-	2	ID=cds.BSUD.19444.1.p1;Parent=BSUD.19444.1.p1
contig_7361	transdecoder	exon	626860	626955	.	-	.	ID=BSUD.19444.1.p1.exon18;Parent=BSUD.19444.1.p1
contig_7361	transdecoder	CDS	626860	626955	.	-	0	ID=cds.BSUD.19444.1.p1;Parent=BSUD.19444.1.p1
contig_7361	transdecoder	exon	625680	626593	.	-	.	ID=BSUD.19444.1.p1.exon19;Parent=BSUD.19444.1.p1
contig_7361	transdecoder	CDS	626510	626593	.	-	0	ID=cds.BSUD.19444.1.p1;Parent=BSUD.19444.1.p1
contig_7361	transdecoder	three_prime_UTR	625680	626509	.	-	.	ID=BSUD.19444.1.p1.utr3p1;Parent=BSUD.19444.1.p1
contig_7361	transdecoder	gene	647262	671300	.	+	.	ID=BSUD.19445;Interpro=IPR000980 (SH2 domain)---IPR036860 (SH2 domain superfamily)
contig_7361	transdecoder	mRNA	647262	671300	.	+	.	ID=BSUD.19445.1.p1;Parent=BSUD.19445;Interpro=IPR000980 (SH2 domain)---IPR036860 (SH2 domain superfamily)
contig_7361	transdecoder	five_prime_UTR	647262	647378	.	+	.	ID=BSUD.19445.1.p1.utr5p1;Parent=BSUD.19445.1.p1
contig_7361	transdecoder	five_prime_UTR	651776	651952	.	+	.	ID=BSUD.19445.1.p1.utr5p2;Parent=BSUD.19445.1.p1
contig_7361	transdecoder	exon	647262	647378	.	+	.	ID=BSUD.19445.1.p1.exon1;Parent=BSUD.19445.1.p1
contig_7361	transdecoder	exon	651776	652051	.	+	.	ID=BSUD.19445.1.p1.exon2;Parent=BSUD.19445.1.p1
contig_7361	transdecoder	CDS	651953	652051	.	+	0	ID=cds.BSUD.19445.1.p1;Parent=BSUD.19445.1.p1
contig_7361	transdecoder	exon	652743	652824	.	+	.	ID=BSUD.19445.1.p1.exon3;Parent=BSUD.19445.1.p1
contig_7361	transdecoder	CDS	652743	652824	.	+	0	ID=cds.BSUD.19445.1.p1;Parent=BSUD.19445.1.p1
contig_7361	transdecoder	exon	653846	654002	.	+	.	ID=BSUD.19445.1.p1.exon4;Parent=BSUD.19445.1.p1
contig_7361	transdecoder	CDS	653846	654002	.	+	2	ID=cds.BSUD.19445.1.p1;Parent=BSUD.19445.1.p1
contig_7361	transdecoder	exon	654435	654524	.	+	.	ID=BSUD.19445.1.p1.exon5;Parent=BSUD.19445.1.p1
contig_7361	transdecoder	CDS	654435	654524	.	+	1	ID=cds.BSUD.19445.1.p1;Parent=BSUD.19445.1.p1
contig_7361	transdecoder	exon	655216	655339	.	+	.	ID=BSUD.19445.1.p1.exon6;Parent=BSUD.19445.1.p1
contig_7361	transdecoder	CDS	655216	655339	.	+	1	ID=cds.BSUD.19445.1.p1;Parent=BSUD.19445.1.p1
contig_7361	transdecoder	exon	659925	660087	.	+	.	ID=BSUD.19445.1.p1.exon7;Parent=BSUD.19445.1.p1
contig_7361	transdecoder	CDS	659925	660087	.	+	0	ID=cds.BSUD.19445.1.p1;Parent=BSUD.19445.1.p1
contig_7361	transdecoder	exon	661303	661471	.	+	.	ID=BSUD.19445.1.p1.exon8;Parent=BSUD.19445.1.p1
contig_7361	transdecoder	CDS	661303	661471	.	+	2	ID=cds.BSUD.19445.1.p1;Parent=BSUD.19445.1.p1
contig_7361	transdecoder	exon	662831	662994	.	+	.	ID=BSUD.19445.1.p1.exon9;Parent=BSUD.19445.1.p1
contig_7361	transdecoder	CDS	662831	662994	.	+	1	ID=cds.BSUD.19445.1.p1;Parent=BSUD.19445.1.p1
contig_7361	transdecoder	exon	664047	664267	.	+	.	ID=BSUD.19445.1.p1.exon10;Parent=BSUD.19445.1.p1
contig_7361	transdecoder	CDS	664047	664267	.	+	2	ID=cds.BSUD.19445.1.p1;Parent=BSUD.19445.1.p1
contig_7361	transdecoder	exon	664487	664618	.	+	.	ID=BSUD.19445.1.p1.exon11;Parent=BSUD.19445.1.p1
contig_7361	transdecoder	CDS	664487	664606	.	+	0	ID=cds.BSUD.19445.1.p1;Parent=BSUD.19445.1.p1
contig_7361	transdecoder	exon	666101	671300	.	+	.	ID=BSUD.19445.1.p1.exon12;Parent=BSUD.19445.1.p1
contig_7361	transdecoder	three_prime_UTR	664607	664618	.	+	.	ID=BSUD.19445.1.p1.utr3p1;Parent=BSUD.19445.1.p1
contig_7361	transdecoder	three_prime_UTR	666101	671300	.	+	.	ID=BSUD.19445.1.p1.utr3p2;Parent=BSUD.19445.1.p1
contig_7361	transdecoder	mRNA	647277	671300	.	+	.	ID=BSUD.19445.2.p1;Parent=BSUD.19445;Interpro=IPR000980 (SH2 domain)---IPR036860 (SH2 domain superfamily)
contig_7361	transdecoder	five_prime_UTR	647277	647378	.	+	.	ID=BSUD.19445.2.p1.utr5p1;Parent=BSUD.19445.2.p1
contig_7361	transdecoder	five_prime_UTR	651776	651952	.	+	.	ID=BSUD.19445.2.p1.utr5p2;Parent=BSUD.19445.2.p1
contig_7361	transdecoder	exon	647277	647378	.	+	.	ID=BSUD.19445.2.p1.exon1;Parent=BSUD.19445.2.p1
contig_7361	transdecoder	exon	651776	652051	.	+	.	ID=BSUD.19445.2.p1.exon2;Parent=BSUD.19445.2.p1
contig_7361	transdecoder	CDS	651953	652051	.	+	0	ID=cds.BSUD.19445.2.p1;Parent=BSUD.19445.2.p1
contig_7361	transdecoder	exon	652743	652824	.	+	.	ID=BSUD.19445.2.p1.exon3;Parent=BSUD.19445.2.p1
contig_7361	transdecoder	CDS	652743	652824	.	+	0	ID=cds.BSUD.19445.2.p1;Parent=BSUD.19445.2.p1
contig_7361	transdecoder	exon	653846	654002	.	+	.	ID=BSUD.19445.2.p1.exon4;Parent=BSUD.19445.2.p1
contig_7361	transdecoder	CDS	653846	654002	.	+	2	ID=cds.BSUD.19445.2.p1;Parent=BSUD.19445.2.p1
contig_7361	transdecoder	exon	654435	654524	.	+	.	ID=BSUD.19445.2.p1.exon5;Parent=BSUD.19445.2.p1
contig_7361	transdecoder	CDS	654435	654524	.	+	1	ID=cds.BSUD.19445.2.p1;Parent=BSUD.19445.2.p1
contig_7361	transdecoder	exon	655216	655339	.	+	.	ID=BSUD.19445.2.p1.exon6;Parent=BSUD.19445.2.p1
contig_7361	transdecoder	CDS	655216	655339	.	+	1	ID=cds.BSUD.19445.2.p1;Parent=BSUD.19445.2.p1
contig_7361	transdecoder	exon	657663	657740	.	+	.	ID=BSUD.19445.2.p1.exon7;Parent=BSUD.19445.2.p1
contig_7361	transdecoder	CDS	657663	657740	.	+	0	ID=cds.BSUD.19445.2.p1;Parent=BSUD.19445.2.p1
contig_7361	transdecoder	exon	659925	660087	.	+	.	ID=BSUD.19445.2.p1.exon8;Parent=BSUD.19445.2.p1
contig_7361	transdecoder	CDS	659925	660087	.	+	0	ID=cds.BSUD.19445.2.p1;Parent=BSUD.19445.2.p1
contig_7361	transdecoder	exon	661303	661471	.	+	.	ID=BSUD.19445.2.p1.exon9;Parent=BSUD.19445.2.p1
contig_7361	transdecoder	CDS	661303	661471	.	+	2	ID=cds.BSUD.19445.2.p1;Parent=BSUD.19445.2.p1
contig_7361	transdecoder	exon	662831	662994	.	+	.	ID=BSUD.19445.2.p1.exon10;Parent=BSUD.19445.2.p1
contig_7361	transdecoder	CDS	662831	662994	.	+	1	ID=cds.BSUD.19445.2.p1;Parent=BSUD.19445.2.p1
contig_7361	transdecoder	exon	664047	664267	.	+	.	ID=BSUD.19445.2.p1.exon11;Parent=BSUD.19445.2.p1
contig_7361	transdecoder	CDS	664047	664267	.	+	2	ID=cds.BSUD.19445.2.p1;Parent=BSUD.19445.2.p1
contig_7361	transdecoder	exon	664487	664618	.	+	.	ID=BSUD.19445.2.p1.exon12;Parent=BSUD.19445.2.p1
contig_7361	transdecoder	CDS	664487	664606	.	+	0	ID=cds.BSUD.19445.2.p1;Parent=BSUD.19445.2.p1
contig_7361	transdecoder	exon	666101	671300	.	+	.	ID=BSUD.19445.2.p1.exon13;Parent=BSUD.19445.2.p1
contig_7361	transdecoder	three_prime_UTR	664607	664618	.	+	.	ID=BSUD.19445.2.p1.utr3p1;Parent=BSUD.19445.2.p1
contig_7361	transdecoder	three_prime_UTR	666101	671300	.	+	.	ID=BSUD.19445.2.p1.utr3p2;Parent=BSUD.19445.2.p1
contig_7361	transdecoder	gene	705902	708664	.	+	.	ID=BSUD.19446;Interpro=NA
contig_7361	transdecoder	mRNA	705902	708664	.	+	.	ID=BSUD.19446.1.p1;Parent=BSUD.19446;Interpro=NA
contig_7361	transdecoder	exon	705902	705971	.	+	.	ID=BSUD.19446.1.p1.exon1;Parent=BSUD.19446.1.p1
contig_7361	transdecoder	CDS	705902	705971	.	+	0	ID=cds.BSUD.19446.1.p1;Parent=BSUD.19446.1.p1
contig_7361	transdecoder	exon	707227	707289	.	+	.	ID=BSUD.19446.1.p1.exon2;Parent=BSUD.19446.1.p1
contig_7361	transdecoder	CDS	707227	707289	.	+	2	ID=cds.BSUD.19446.1.p1;Parent=BSUD.19446.1.p1
contig_7361	transdecoder	exon	707476	708664	.	+	.	ID=BSUD.19446.1.p1.exon3;Parent=BSUD.19446.1.p1
contig_7361	transdecoder	CDS	707476	708431	.	+	2	ID=cds.BSUD.19446.1.p1;Parent=BSUD.19446.1.p1
contig_7361	transdecoder	three_prime_UTR	708432	708664	.	+	.	ID=BSUD.19446.1.p1.utr3p1;Parent=BSUD.19446.1.p1
contig_7361	transdecoder	gene	715651	728250	.	+	.	ID=BSUD.19447;Interpro=IPR009003 (Peptidase S1, PA clan)
contig_7361	transdecoder	mRNA	715651	728250	.	+	.	ID=BSUD.19447.1.p1;Parent=BSUD.19447;Interpro=IPR009003 (Peptidase S1, PA clan)
contig_7361	transdecoder	five_prime_UTR	715651	715770	.	+	.	ID=BSUD.19447.1.p1.utr5p1;Parent=BSUD.19447.1.p1
contig_7361	transdecoder	five_prime_UTR	723387	723425	.	+	.	ID=BSUD.19447.1.p1.utr5p2;Parent=BSUD.19447.1.p1
contig_7361	transdecoder	exon	715651	715770	.	+	.	ID=BSUD.19447.1.p1.exon1;Parent=BSUD.19447.1.p1
contig_7361	transdecoder	exon	723387	723459	.	+	.	ID=BSUD.19447.1.p1.exon2;Parent=BSUD.19447.1.p1
contig_7361	transdecoder	CDS	723426	723459	.	+	0	ID=cds.BSUD.19447.1.p1;Parent=BSUD.19447.1.p1
contig_7361	transdecoder	exon	724402	728250	.	+	.	ID=BSUD.19447.1.p1.exon3;Parent=BSUD.19447.1.p1
contig_7361	transdecoder	CDS	724402	725351	.	+	2	ID=cds.BSUD.19447.1.p1;Parent=BSUD.19447.1.p1
contig_7361	transdecoder	three_prime_UTR	725352	728250	.	+	.	ID=BSUD.19447.1.p1.utr3p1;Parent=BSUD.19447.1.p1
contig_7361	transdecoder	mRNA	722834	728250	.	+	.	ID=BSUD.19447.2.p1;Parent=BSUD.19447;Interpro=IPR009003 (Peptidase S1, PA clan)
contig_7361	transdecoder	five_prime_UTR	722834	722966	.	+	.	ID=BSUD.19447.2.p1.utr5p1;Parent=BSUD.19447.2.p1
contig_7361	transdecoder	five_prime_UTR	723387	723425	.	+	.	ID=BSUD.19447.2.p1.utr5p2;Parent=BSUD.19447.2.p1
contig_7361	transdecoder	exon	722834	722966	.	+	.	ID=BSUD.19447.2.p1.exon1;Parent=BSUD.19447.2.p1
contig_7361	transdecoder	exon	723387	723459	.	+	.	ID=BSUD.19447.2.p1.exon2;Parent=BSUD.19447.2.p1
contig_7361	transdecoder	CDS	723426	723459	.	+	0	ID=cds.BSUD.19447.2.p1;Parent=BSUD.19447.2.p1
contig_7361	transdecoder	exon	724402	728250	.	+	.	ID=BSUD.19447.2.p1.exon3;Parent=BSUD.19447.2.p1
contig_7361	transdecoder	CDS	724402	725351	.	+	2	ID=cds.BSUD.19447.2.p1;Parent=BSUD.19447.2.p1
contig_7361	transdecoder	three_prime_UTR	725352	728250	.	+	.	ID=BSUD.19447.2.p1.utr3p1;Parent=BSUD.19447.2.p1
contig_7361	transdecoder	gene	729127	745003	.	+	.	ID=BSUD.19448;Interpro=NA
contig_7361	transdecoder	mRNA	729127	745003	.	+	.	ID=BSUD.19448.1.p2;Parent=BSUD.19448;Interpro=NA
contig_7361	transdecoder	exon	729127	730304	.	+	.	ID=BSUD.19448.1.p2.exon1;Parent=BSUD.19448.1.p2
contig_7361	transdecoder	CDS	729129	729314	.	+	0	ID=cds.BSUD.19448.1.p2;Parent=BSUD.19448.1.p2
contig_7361	transdecoder	exon	730861	731535	.	+	.	ID=BSUD.19448.1.p2.exon2;Parent=BSUD.19448.1.p2
contig_7361	transdecoder	exon	741874	742161	.	+	.	ID=BSUD.19448.1.p2.exon3;Parent=BSUD.19448.1.p2
contig_7361	transdecoder	exon	742874	742936	.	+	.	ID=BSUD.19448.1.p2.exon4;Parent=BSUD.19448.1.p2
contig_7361	transdecoder	exon	743528	745003	.	+	.	ID=BSUD.19448.1.p2.exon5;Parent=BSUD.19448.1.p2
contig_7361	transdecoder	three_prime_UTR	729315	730304	.	+	.	ID=BSUD.19448.1.p2.utr3p1;Parent=BSUD.19448.1.p2
contig_7361	transdecoder	three_prime_UTR	730861	731535	.	+	.	ID=BSUD.19448.1.p2.utr3p2;Parent=BSUD.19448.1.p2
contig_7361	transdecoder	three_prime_UTR	741874	742161	.	+	.	ID=BSUD.19448.1.p2.utr3p3;Parent=BSUD.19448.1.p2
contig_7361	transdecoder	three_prime_UTR	742874	742936	.	+	.	ID=BSUD.19448.1.p2.utr3p4;Parent=BSUD.19448.1.p2
contig_7361	transdecoder	three_prime_UTR	743528	745003	.	+	.	ID=BSUD.19448.1.p2.utr3p5;Parent=BSUD.19448.1.p2
contig_7361	transdecoder	mRNA	729127	745003	.	+	.	ID=BSUD.19448.2.p3;Parent=BSUD.19448;Interpro=NA
contig_7361	transdecoder	exon	729127	731535	.	+	.	ID=BSUD.19448.2.p3.exon1;Parent=BSUD.19448.2.p3
contig_7361	transdecoder	CDS	729129	729314	.	+	0	ID=cds.BSUD.19448.2.p3;Parent=BSUD.19448.2.p3
contig_7361	transdecoder	exon	741874	742161	.	+	.	ID=BSUD.19448.2.p3.exon2;Parent=BSUD.19448.2.p3
contig_7361	transdecoder	exon	742874	742936	.	+	.	ID=BSUD.19448.2.p3.exon3;Parent=BSUD.19448.2.p3
contig_7361	transdecoder	exon	743528	745003	.	+	.	ID=BSUD.19448.2.p3.exon4;Parent=BSUD.19448.2.p3
contig_7361	transdecoder	three_prime_UTR	729315	731535	.	+	.	ID=BSUD.19448.2.p3.utr3p1;Parent=BSUD.19448.2.p3
contig_7361	transdecoder	three_prime_UTR	741874	742161	.	+	.	ID=BSUD.19448.2.p3.utr3p2;Parent=BSUD.19448.2.p3
contig_7361	transdecoder	three_prime_UTR	742874	742936	.	+	.	ID=BSUD.19448.2.p3.utr3p3;Parent=BSUD.19448.2.p3
contig_7361	transdecoder	three_prime_UTR	743528	745003	.	+	.	ID=BSUD.19448.2.p3.utr3p4;Parent=BSUD.19448.2.p3
contig_7361	transdecoder	mRNA	729137	745003	.	+	.	ID=BSUD.19448.3.p2;Parent=BSUD.19448;Interpro=NA
contig_7361	transdecoder	exon	729137	729348	.	+	.	ID=BSUD.19448.3.p2.exon1;Parent=BSUD.19448.3.p2
contig_7361	transdecoder	CDS	729138	729314	.	+	0	ID=cds.BSUD.19448.3.p2;Parent=BSUD.19448.3.p2
contig_7361	transdecoder	exon	730861	731535	.	+	.	ID=BSUD.19448.3.p2.exon2;Parent=BSUD.19448.3.p2
contig_7361	transdecoder	exon	741874	742161	.	+	.	ID=BSUD.19448.3.p2.exon3;Parent=BSUD.19448.3.p2
contig_7361	transdecoder	exon	742874	742936	.	+	.	ID=BSUD.19448.3.p2.exon4;Parent=BSUD.19448.3.p2
contig_7361	transdecoder	exon	743528	745003	.	+	.	ID=BSUD.19448.3.p2.exon5;Parent=BSUD.19448.3.p2
contig_7361	transdecoder	three_prime_UTR	729315	729348	.	+	.	ID=BSUD.19448.3.p2.utr3p1;Parent=BSUD.19448.3.p2
contig_7361	transdecoder	three_prime_UTR	730861	731535	.	+	.	ID=BSUD.19448.3.p2.utr3p2;Parent=BSUD.19448.3.p2
contig_7361	transdecoder	three_prime_UTR	741874	742161	.	+	.	ID=BSUD.19448.3.p2.utr3p3;Parent=BSUD.19448.3.p2
contig_7361	transdecoder	three_prime_UTR	742874	742936	.	+	.	ID=BSUD.19448.3.p2.utr3p4;Parent=BSUD.19448.3.p2
contig_7361	transdecoder	three_prime_UTR	743528	745003	.	+	.	ID=BSUD.19448.3.p2.utr3p5;Parent=BSUD.19448.3.p2
contig_7361	transdecoder	mRNA	729137	744996	.	+	.	ID=BSUD.19448.4.p2;Parent=BSUD.19448;Interpro=NA
contig_7361	transdecoder	exon	729137	729348	.	+	.	ID=BSUD.19448.4.p2.exon1;Parent=BSUD.19448.4.p2
contig_7361	transdecoder	CDS	729138	729314	.	+	0	ID=cds.BSUD.19448.4.p2;Parent=BSUD.19448.4.p2
contig_7361	transdecoder	exon	730861	731535	.	+	.	ID=BSUD.19448.4.p2.exon2;Parent=BSUD.19448.4.p2
contig_7361	transdecoder	exon	741874	742161	.	+	.	ID=BSUD.19448.4.p2.exon3;Parent=BSUD.19448.4.p2
contig_7361	transdecoder	exon	742829	742936	.	+	.	ID=BSUD.19448.4.p2.exon4;Parent=BSUD.19448.4.p2
contig_7361	transdecoder	exon	743528	744996	.	+	.	ID=BSUD.19448.4.p2.exon5;Parent=BSUD.19448.4.p2
contig_7361	transdecoder	three_prime_UTR	729315	729348	.	+	.	ID=BSUD.19448.4.p2.utr3p1;Parent=BSUD.19448.4.p2
contig_7361	transdecoder	three_prime_UTR	730861	731535	.	+	.	ID=BSUD.19448.4.p2.utr3p2;Parent=BSUD.19448.4.p2
contig_7361	transdecoder	three_prime_UTR	741874	742161	.	+	.	ID=BSUD.19448.4.p2.utr3p3;Parent=BSUD.19448.4.p2
contig_7361	transdecoder	three_prime_UTR	742829	742936	.	+	.	ID=BSUD.19448.4.p2.utr3p4;Parent=BSUD.19448.4.p2
contig_7361	transdecoder	three_prime_UTR	743528	744996	.	+	.	ID=BSUD.19448.4.p2.utr3p5;Parent=BSUD.19448.4.p2
contig_7361	transdecoder	mRNA	729141	745003	.	+	.	ID=BSUD.19448.5.p2;Parent=BSUD.19448;Interpro=NA
contig_7361	transdecoder	exon	729141	730024	.	+	.	ID=BSUD.19448.5.p2.exon1;Parent=BSUD.19448.5.p2
contig_7361	transdecoder	CDS	729141	729314	.	+	0	ID=cds.BSUD.19448.5.p2;Parent=BSUD.19448.5.p2
contig_7361	transdecoder	exon	730861	731535	.	+	.	ID=BSUD.19448.5.p2.exon2;Parent=BSUD.19448.5.p2
contig_7361	transdecoder	exon	741874	742161	.	+	.	ID=BSUD.19448.5.p2.exon3;Parent=BSUD.19448.5.p2
contig_7361	transdecoder	exon	742874	742936	.	+	.	ID=BSUD.19448.5.p2.exon4;Parent=BSUD.19448.5.p2
contig_7361	transdecoder	exon	743528	745003	.	+	.	ID=BSUD.19448.5.p2.exon5;Parent=BSUD.19448.5.p2
contig_7361	transdecoder	three_prime_UTR	729315	730024	.	+	.	ID=BSUD.19448.5.p2.utr3p1;Parent=BSUD.19448.5.p2
contig_7361	transdecoder	three_prime_UTR	730861	731535	.	+	.	ID=BSUD.19448.5.p2.utr3p2;Parent=BSUD.19448.5.p2
contig_7361	transdecoder	three_prime_UTR	741874	742161	.	+	.	ID=BSUD.19448.5.p2.utr3p3;Parent=BSUD.19448.5.p2
contig_7361	transdecoder	three_prime_UTR	742874	742936	.	+	.	ID=BSUD.19448.5.p2.utr3p4;Parent=BSUD.19448.5.p2
contig_7361	transdecoder	three_prime_UTR	743528	745003	.	+	.	ID=BSUD.19448.5.p2.utr3p5;Parent=BSUD.19448.5.p2
contig_7361	transdecoder	mRNA	729141	744996	.	+	.	ID=BSUD.19448.6.p2;Parent=BSUD.19448;Interpro=NA
contig_7361	transdecoder	exon	729141	730024	.	+	.	ID=BSUD.19448.6.p2.exon1;Parent=BSUD.19448.6.p2
contig_7361	transdecoder	CDS	729141	729314	.	+	0	ID=cds.BSUD.19448.6.p2;Parent=BSUD.19448.6.p2
contig_7361	transdecoder	exon	730861	731535	.	+	.	ID=BSUD.19448.6.p2.exon2;Parent=BSUD.19448.6.p2
contig_7361	transdecoder	exon	741874	742161	.	+	.	ID=BSUD.19448.6.p2.exon3;Parent=BSUD.19448.6.p2
contig_7361	transdecoder	exon	742829	742936	.	+	.	ID=BSUD.19448.6.p2.exon4;Parent=BSUD.19448.6.p2
contig_7361	transdecoder	exon	743528	744996	.	+	.	ID=BSUD.19448.6.p2.exon5;Parent=BSUD.19448.6.p2
contig_7361	transdecoder	three_prime_UTR	729315	730024	.	+	.	ID=BSUD.19448.6.p2.utr3p1;Parent=BSUD.19448.6.p2
contig_7361	transdecoder	three_prime_UTR	730861	731535	.	+	.	ID=BSUD.19448.6.p2.utr3p2;Parent=BSUD.19448.6.p2
contig_7361	transdecoder	three_prime_UTR	741874	742161	.	+	.	ID=BSUD.19448.6.p2.utr3p3;Parent=BSUD.19448.6.p2
contig_7361	transdecoder	three_prime_UTR	742829	742936	.	+	.	ID=BSUD.19448.6.p2.utr3p4;Parent=BSUD.19448.6.p2
contig_7361	transdecoder	three_prime_UTR	743528	744996	.	+	.	ID=BSUD.19448.6.p2.utr3p5;Parent=BSUD.19448.6.p2
contig_7361	transdecoder	gene	756714	776706	.	-	.	ID=BSUD.19449;Interpro=IPR000504 (RNA recognition motif domain)---IPR002344 (Lupus La protein)---IPR006630 (La-type HTH domain)---IPR012677 (Nucleotide-binding alpha-beta plait domain superfamily)---IPR014886 (La protein, xRRM domain)---IPR034887 (LARP7, RNA recognition motif 1)---IPR035979 (RNA-binding domain superfamily)---IPR036388 (Winged helix-like DNA-binding domain superfamily)---IPR036390 (Winged helix DNA-binding domain superfamily)---IPR045180 (La domain containing protein)
contig_7361	transdecoder	mRNA	756714	776699	.	-	.	ID=BSUD.19449.1.p1;Parent=BSUD.19449;Interpro=IPR000504 (RNA recognition motif domain)---IPR002344 (Lupus La protein)---IPR006630 (La-type HTH domain)---IPR012677 (Nucleotide-binding alpha-beta plait domain superfamily)---IPR014886 (La protein, xRRM domain)---IPR034887 (LARP7, RNA recognition motif 1)---IPR035979 (RNA-binding domain superfamily)---IPR036388 (Winged helix-like DNA-binding domain superfamily)---IPR036390 (Winged helix DNA-binding domain superfamily)---IPR045180 (La domain containing protein)
contig_7361	transdecoder	five_prime_UTR	776441	776699	.	-	.	ID=BSUD.19449.1.p1.utr5p1;Parent=BSUD.19449.1.p1
contig_7361	transdecoder	five_prime_UTR	772828	773009	.	-	.	ID=BSUD.19449.1.p1.utr5p2;Parent=BSUD.19449.1.p1
contig_7361	transdecoder	exon	776441	776699	.	-	.	ID=BSUD.19449.1.p1.exon1;Parent=BSUD.19449.1.p1
contig_7361	transdecoder	exon	772459	773009	.	-	.	ID=BSUD.19449.1.p1.exon2;Parent=BSUD.19449.1.p1
contig_7361	transdecoder	CDS	772459	772827	.	-	0	ID=cds.BSUD.19449.1.p1;Parent=BSUD.19449.1.p1
contig_7361	transdecoder	exon	771434	771512	.	-	.	ID=BSUD.19449.1.p1.exon3;Parent=BSUD.19449.1.p1
contig_7361	transdecoder	CDS	771434	771512	.	-	0	ID=cds.BSUD.19449.1.p1;Parent=BSUD.19449.1.p1
contig_7361	transdecoder	exon	765172	765281	.	-	.	ID=BSUD.19449.1.p1.exon4;Parent=BSUD.19449.1.p1
contig_7361	transdecoder	CDS	765172	765281	.	-	2	ID=cds.BSUD.19449.1.p1;Parent=BSUD.19449.1.p1
contig_7361	transdecoder	exon	764394	764480	.	-	.	ID=BSUD.19449.1.p1.exon5;Parent=BSUD.19449.1.p1
contig_7361	transdecoder	CDS	764394	764480	.	-	0	ID=cds.BSUD.19449.1.p1;Parent=BSUD.19449.1.p1
contig_7361	transdecoder	exon	764123	764287	.	-	.	ID=BSUD.19449.1.p1.exon6;Parent=BSUD.19449.1.p1
contig_7361	transdecoder	CDS	764123	764287	.	-	0	ID=cds.BSUD.19449.1.p1;Parent=BSUD.19449.1.p1
contig_7361	transdecoder	exon	763645	763744	.	-	.	ID=BSUD.19449.1.p1.exon7;Parent=BSUD.19449.1.p1
contig_7361	transdecoder	CDS	763645	763744	.	-	0	ID=cds.BSUD.19449.1.p1;Parent=BSUD.19449.1.p1
contig_7361	transdecoder	exon	762621	763277	.	-	.	ID=BSUD.19449.1.p1.exon8;Parent=BSUD.19449.1.p1
contig_7361	transdecoder	CDS	762621	763277	.	-	2	ID=cds.BSUD.19449.1.p1;Parent=BSUD.19449.1.p1
contig_7361	transdecoder	exon	761034	761412	.	-	.	ID=BSUD.19449.1.p1.exon9;Parent=BSUD.19449.1.p1
contig_7361	transdecoder	CDS	761034	761412	.	-	2	ID=cds.BSUD.19449.1.p1;Parent=BSUD.19449.1.p1
contig_7361	transdecoder	exon	760773	760876	.	-	.	ID=BSUD.19449.1.p1.exon10;Parent=BSUD.19449.1.p1
contig_7361	transdecoder	CDS	760773	760876	.	-	1	ID=cds.BSUD.19449.1.p1;Parent=BSUD.19449.1.p1
contig_7361	transdecoder	exon	760528	760691	.	-	.	ID=BSUD.19449.1.p1.exon11;Parent=BSUD.19449.1.p1
contig_7361	transdecoder	CDS	760528	760691	.	-	2	ID=cds.BSUD.19449.1.p1;Parent=BSUD.19449.1.p1
contig_7361	transdecoder	exon	758696	758852	.	-	.	ID=BSUD.19449.1.p1.exon12;Parent=BSUD.19449.1.p1
contig_7361	transdecoder	CDS	758696	758852	.	-	0	ID=cds.BSUD.19449.1.p1;Parent=BSUD.19449.1.p1
contig_7361	transdecoder	exon	758491	758579	.	-	.	ID=BSUD.19449.1.p1.exon13;Parent=BSUD.19449.1.p1
contig_7361	transdecoder	CDS	758491	758579	.	-	2	ID=cds.BSUD.19449.1.p1;Parent=BSUD.19449.1.p1
contig_7361	transdecoder	exon	756714	758017	.	-	.	ID=BSUD.19449.1.p1.exon14;Parent=BSUD.19449.1.p1
contig_7361	transdecoder	CDS	757865	758017	.	-	0	ID=cds.BSUD.19449.1.p1;Parent=BSUD.19449.1.p1
contig_7361	transdecoder	three_prime_UTR	756714	757864	.	-	.	ID=BSUD.19449.1.p1.utr3p1;Parent=BSUD.19449.1.p1
contig_7361	transdecoder	mRNA	756714	776706	.	-	.	ID=BSUD.19449.2.p1;Parent=BSUD.19449;Interpro=IPR000504 (RNA recognition motif domain)---IPR002344 (Lupus La protein)---IPR006630 (La-type HTH domain)---IPR012677 (Nucleotide-binding alpha-beta plait domain superfamily)---IPR014886 (La protein, xRRM domain)---IPR034887 (LARP7, RNA recognition motif 1)---IPR035979 (RNA-binding domain superfamily)---IPR036388 (Winged helix-like DNA-binding domain superfamily)---IPR036390 (Winged helix DNA-binding domain superfamily)---IPR045180 (La domain containing protein)
contig_7361	transdecoder	five_prime_UTR	776406	776706	.	-	.	ID=BSUD.19449.2.p1.utr5p1;Parent=BSUD.19449.2.p1
contig_7361	transdecoder	five_prime_UTR	772828	773009	.	-	.	ID=BSUD.19449.2.p1.utr5p2;Parent=BSUD.19449.2.p1
contig_7361	transdecoder	exon	776406	776706	.	-	.	ID=BSUD.19449.2.p1.exon1;Parent=BSUD.19449.2.p1
contig_7361	transdecoder	exon	772459	773009	.	-	.	ID=BSUD.19449.2.p1.exon2;Parent=BSUD.19449.2.p1
contig_7361	transdecoder	CDS	772459	772827	.	-	0	ID=cds.BSUD.19449.2.p1;Parent=BSUD.19449.2.p1
contig_7361	transdecoder	exon	771434	771512	.	-	.	ID=BSUD.19449.2.p1.exon3;Parent=BSUD.19449.2.p1
contig_7361	transdecoder	CDS	771434	771512	.	-	0	ID=cds.BSUD.19449.2.p1;Parent=BSUD.19449.2.p1
contig_7361	transdecoder	exon	765172	765281	.	-	.	ID=BSUD.19449.2.p1.exon4;Parent=BSUD.19449.2.p1
contig_7361	transdecoder	CDS	765172	765281	.	-	2	ID=cds.BSUD.19449.2.p1;Parent=BSUD.19449.2.p1
contig_7361	transdecoder	exon	764394	764480	.	-	.	ID=BSUD.19449.2.p1.exon5;Parent=BSUD.19449.2.p1
contig_7361	transdecoder	CDS	764394	764480	.	-	0	ID=cds.BSUD.19449.2.p1;Parent=BSUD.19449.2.p1
contig_7361	transdecoder	exon	764123	764287	.	-	.	ID=BSUD.19449.2.p1.exon6;Parent=BSUD.19449.2.p1
contig_7361	transdecoder	CDS	764123	764287	.	-	0	ID=cds.BSUD.19449.2.p1;Parent=BSUD.19449.2.p1
contig_7361	transdecoder	exon	763645	763744	.	-	.	ID=BSUD.19449.2.p1.exon7;Parent=BSUD.19449.2.p1
contig_7361	transdecoder	CDS	763645	763744	.	-	0	ID=cds.BSUD.19449.2.p1;Parent=BSUD.19449.2.p1
contig_7361	transdecoder	exon	762621	763277	.	-	.	ID=BSUD.19449.2.p1.exon8;Parent=BSUD.19449.2.p1
contig_7361	transdecoder	CDS	762621	763277	.	-	2	ID=cds.BSUD.19449.2.p1;Parent=BSUD.19449.2.p1
contig_7361	transdecoder	exon	761034	761412	.	-	.	ID=BSUD.19449.2.p1.exon9;Parent=BSUD.19449.2.p1
contig_7361	transdecoder	CDS	761034	761412	.	-	2	ID=cds.BSUD.19449.2.p1;Parent=BSUD.19449.2.p1
contig_7361	transdecoder	exon	760773	760876	.	-	.	ID=BSUD.19449.2.p1.exon10;Parent=BSUD.19449.2.p1
contig_7361	transdecoder	CDS	760773	760876	.	-	1	ID=cds.BSUD.19449.2.p1;Parent=BSUD.19449.2.p1
contig_7361	transdecoder	exon	760528	760691	.	-	.	ID=BSUD.19449.2.p1.exon11;Parent=BSUD.19449.2.p1
contig_7361	transdecoder	CDS	760528	760691	.	-	2	ID=cds.BSUD.19449.2.p1;Parent=BSUD.19449.2.p1
contig_7361	transdecoder	exon	758696	758852	.	-	.	ID=BSUD.19449.2.p1.exon12;Parent=BSUD.19449.2.p1
contig_7361	transdecoder	CDS	758696	758852	.	-	0	ID=cds.BSUD.19449.2.p1;Parent=BSUD.19449.2.p1
contig_7361	transdecoder	exon	758491	758579	.	-	.	ID=BSUD.19449.2.p1.exon13;Parent=BSUD.19449.2.p1
contig_7361	transdecoder	CDS	758491	758579	.	-	2	ID=cds.BSUD.19449.2.p1;Parent=BSUD.19449.2.p1
contig_7361	transdecoder	exon	756714	758017	.	-	.	ID=BSUD.19449.2.p1.exon14;Parent=BSUD.19449.2.p1
contig_7361	transdecoder	CDS	757865	758017	.	-	0	ID=cds.BSUD.19449.2.p1;Parent=BSUD.19449.2.p1
contig_7361	transdecoder	three_prime_UTR	756714	757864	.	-	.	ID=BSUD.19449.2.p1.utr3p1;Parent=BSUD.19449.2.p1
contig_7361	transdecoder	gene	779056	791167	.	+	.	ID=BSUD.19450;Interpro=IPR001594 (Palmitoyltransferase, DHHC domain)---IPR002110 (Ankyrin repeat)---IPR036770 (Ankyrin repeat-containing domain superfamily)
contig_7361	transdecoder	mRNA	779056	791167	.	+	.	ID=BSUD.19450.1.p1;Parent=BSUD.19450;Interpro=IPR001594 (Palmitoyltransferase, DHHC domain)---IPR002110 (Ankyrin repeat)---IPR036770 (Ankyrin repeat-containing domain superfamily)
contig_7361	transdecoder	five_prime_UTR	779056	780128	.	+	.	ID=BSUD.19450.1.p1.utr5p1;Parent=BSUD.19450.1.p1
contig_7361	transdecoder	exon	779056	780267	.	+	.	ID=BSUD.19450.1.p1.exon1;Parent=BSUD.19450.1.p1
contig_7361	transdecoder	CDS	780129	780267	.	+	0	ID=cds.BSUD.19450.1.p1;Parent=BSUD.19450.1.p1
contig_7361	transdecoder	exon	781529	781775	.	+	.	ID=BSUD.19450.1.p1.exon2;Parent=BSUD.19450.1.p1
contig_7361	transdecoder	CDS	781529	781775	.	+	2	ID=cds.BSUD.19450.1.p1;Parent=BSUD.19450.1.p1
contig_7361	transdecoder	exon	782803	782935	.	+	.	ID=BSUD.19450.1.p1.exon3;Parent=BSUD.19450.1.p1
contig_7361	transdecoder	CDS	782803	782935	.	+	1	ID=cds.BSUD.19450.1.p1;Parent=BSUD.19450.1.p1
contig_7361	transdecoder	exon	783955	784133	.	+	.	ID=BSUD.19450.1.p1.exon4;Parent=BSUD.19450.1.p1
contig_7361	transdecoder	CDS	783955	784133	.	+	0	ID=cds.BSUD.19450.1.p1;Parent=BSUD.19450.1.p1
contig_7361	transdecoder	exon	784581	784814	.	+	.	ID=BSUD.19450.1.p1.exon5;Parent=BSUD.19450.1.p1
contig_7361	transdecoder	CDS	784581	784814	.	+	1	ID=cds.BSUD.19450.1.p1;Parent=BSUD.19450.1.p1
contig_7361	transdecoder	exon	785068	785150	.	+	.	ID=BSUD.19450.1.p1.exon6;Parent=BSUD.19450.1.p1
contig_7361	transdecoder	CDS	785068	785150	.	+	1	ID=cds.BSUD.19450.1.p1;Parent=BSUD.19450.1.p1
contig_7361	transdecoder	exon	786066	786158	.	+	.	ID=BSUD.19450.1.p1.exon7;Parent=BSUD.19450.1.p1
contig_7361	transdecoder	CDS	786066	786158	.	+	2	ID=cds.BSUD.19450.1.p1;Parent=BSUD.19450.1.p1
contig_7361	transdecoder	exon	786635	786741	.	+	.	ID=BSUD.19450.1.p1.exon8;Parent=BSUD.19450.1.p1
contig_7361	transdecoder	CDS	786635	786741	.	+	2	ID=cds.BSUD.19450.1.p1;Parent=BSUD.19450.1.p1
contig_7361	transdecoder	exon	787595	791167	.	+	.	ID=BSUD.19450.1.p1.exon9;Parent=BSUD.19450.1.p1
contig_7361	transdecoder	CDS	787595	788089	.	+	0	ID=cds.BSUD.19450.1.p1;Parent=BSUD.19450.1.p1
contig_7361	transdecoder	three_prime_UTR	788090	791167	.	+	.	ID=BSUD.19450.1.p1.utr3p1;Parent=BSUD.19450.1.p1
contig_7361	transdecoder	gene	792228	802891	.	-	.	ID=BSUD.19428;Interpro=IPR007185 (DNA polymerase alpha/delta/epsilon, subunit B)---IPR024826 (DNA polymerase delta/II small subunit family)---IPR040663 (DNA polymerase delta subunit, OB-fold domain)---IPR041863 (DNA polymerase delta subunit 2, C-terminal domain)
contig_7361	transdecoder	mRNA	792228	802891	.	-	.	ID=BSUD.19428.1.p1;Parent=BSUD.19428;Interpro=IPR007185 (DNA polymerase alpha/delta/epsilon, subunit B)---IPR024826 (DNA polymerase delta/II small subunit family)---IPR040663 (DNA polymerase delta subunit, OB-fold domain)---IPR041863 (DNA polymerase delta subunit 2, C-terminal domain)
contig_7361	transdecoder	five_prime_UTR	802551	802891	.	-	.	ID=BSUD.19428.1.p1.utr5p1;Parent=BSUD.19428.1.p1
contig_7361	transdecoder	five_prime_UTR	801720	801727	.	-	.	ID=BSUD.19428.1.p1.utr5p2;Parent=BSUD.19428.1.p1
contig_7361	transdecoder	exon	802551	802891	.	-	.	ID=BSUD.19428.1.p1.exon1;Parent=BSUD.19428.1.p1
contig_7361	transdecoder	exon	801503	801727	.	-	.	ID=BSUD.19428.1.p1.exon2;Parent=BSUD.19428.1.p1
contig_7361	transdecoder	CDS	801503	801719	.	-	0	ID=cds.BSUD.19428.1.p1;Parent=BSUD.19428.1.p1
contig_7361	transdecoder	exon	800102	800223	.	-	.	ID=BSUD.19428.1.p1.exon3;Parent=BSUD.19428.1.p1
contig_7361	transdecoder	CDS	800102	800223	.	-	2	ID=cds.BSUD.19428.1.p1;Parent=BSUD.19428.1.p1
contig_7361	transdecoder	exon	799685	799808	.	-	.	ID=BSUD.19428.1.p1.exon4;Parent=BSUD.19428.1.p1
contig_7361	transdecoder	CDS	799685	799808	.	-	0	ID=cds.BSUD.19428.1.p1;Parent=BSUD.19428.1.p1
contig_7361	transdecoder	exon	798010	798130	.	-	.	ID=BSUD.19428.1.p1.exon5;Parent=BSUD.19428.1.p1
contig_7361	transdecoder	CDS	798010	798130	.	-	2	ID=cds.BSUD.19428.1.p1;Parent=BSUD.19428.1.p1
contig_7361	transdecoder	exon	797196	797391	.	-	.	ID=BSUD.19428.1.p1.exon6;Parent=BSUD.19428.1.p1
contig_7361	transdecoder	CDS	797196	797391	.	-	1	ID=cds.BSUD.19428.1.p1;Parent=BSUD.19428.1.p1
contig_7361	transdecoder	exon	796921	797001	.	-	.	ID=BSUD.19428.1.p1.exon7;Parent=BSUD.19428.1.p1
contig_7361	transdecoder	CDS	796921	797001	.	-	0	ID=cds.BSUD.19428.1.p1;Parent=BSUD.19428.1.p1
contig_7361	transdecoder	exon	795447	795604	.	-	.	ID=BSUD.19428.1.p1.exon8;Parent=BSUD.19428.1.p1
contig_7361	transdecoder	CDS	795447	795604	.	-	0	ID=cds.BSUD.19428.1.p1;Parent=BSUD.19428.1.p1
contig_7361	transdecoder	exon	795180	795307	.	-	.	ID=BSUD.19428.1.p1.exon9;Parent=BSUD.19428.1.p1
contig_7361	transdecoder	CDS	795180	795307	.	-	1	ID=cds.BSUD.19428.1.p1;Parent=BSUD.19428.1.p1
contig_7361	transdecoder	exon	793759	793863	.	-	.	ID=BSUD.19428.1.p1.exon10;Parent=BSUD.19428.1.p1
contig_7361	transdecoder	CDS	793759	793863	.	-	2	ID=cds.BSUD.19428.1.p1;Parent=BSUD.19428.1.p1
contig_7361	transdecoder	exon	792228	792483	.	-	.	ID=BSUD.19428.1.p1.exon11;Parent=BSUD.19428.1.p1
contig_7361	transdecoder	CDS	792335	792483	.	-	2	ID=cds.BSUD.19428.1.p1;Parent=BSUD.19428.1.p1
contig_7361	transdecoder	three_prime_UTR	792228	792334	.	-	.	ID=BSUD.19428.1.p1.utr3p1;Parent=BSUD.19428.1.p1
contig_7361	transdecoder	mRNA	792228	802891	.	-	.	ID=BSUD.19428.2.p1;Parent=BSUD.19428;Interpro=IPR007185 (DNA polymerase alpha/delta/epsilon, subunit B)---IPR024826 (DNA polymerase delta/II small subunit family)---IPR040663 (DNA polymerase delta subunit, OB-fold domain)---IPR041863 (DNA polymerase delta subunit 2, C-terminal domain)
contig_7361	transdecoder	five_prime_UTR	802551	802891	.	-	.	ID=BSUD.19428.2.p1.utr5p1;Parent=BSUD.19428.2.p1
contig_7361	transdecoder	five_prime_UTR	801720	801724	.	-	.	ID=BSUD.19428.2.p1.utr5p2;Parent=BSUD.19428.2.p1
contig_7361	transdecoder	exon	802551	802891	.	-	.	ID=BSUD.19428.2.p1.exon1;Parent=BSUD.19428.2.p1
contig_7361	transdecoder	exon	801503	801724	.	-	.	ID=BSUD.19428.2.p1.exon2;Parent=BSUD.19428.2.p1
contig_7361	transdecoder	CDS	801503	801719	.	-	0	ID=cds.BSUD.19428.2.p1;Parent=BSUD.19428.2.p1
contig_7361	transdecoder	exon	800102	800223	.	-	.	ID=BSUD.19428.2.p1.exon3;Parent=BSUD.19428.2.p1
contig_7361	transdecoder	CDS	800102	800223	.	-	2	ID=cds.BSUD.19428.2.p1;Parent=BSUD.19428.2.p1
contig_7361	transdecoder	exon	799685	799808	.	-	.	ID=BSUD.19428.2.p1.exon4;Parent=BSUD.19428.2.p1
contig_7361	transdecoder	CDS	799685	799808	.	-	0	ID=cds.BSUD.19428.2.p1;Parent=BSUD.19428.2.p1
contig_7361	transdecoder	exon	798010	798130	.	-	.	ID=BSUD.19428.2.p1.exon5;Parent=BSUD.19428.2.p1
contig_7361	transdecoder	CDS	798010	798130	.	-	2	ID=cds.BSUD.19428.2.p1;Parent=BSUD.19428.2.p1
contig_7361	transdecoder	exon	797196	797391	.	-	.	ID=BSUD.19428.2.p1.exon6;Parent=BSUD.19428.2.p1
contig_7361	transdecoder	CDS	797196	797391	.	-	1	ID=cds.BSUD.19428.2.p1;Parent=BSUD.19428.2.p1
contig_7361	transdecoder	exon	796921	797001	.	-	.	ID=BSUD.19428.2.p1.exon7;Parent=BSUD.19428.2.p1
contig_7361	transdecoder	CDS	796921	797001	.	-	0	ID=cds.BSUD.19428.2.p1;Parent=BSUD.19428.2.p1
contig_7361	transdecoder	exon	795447	795604	.	-	.	ID=BSUD.19428.2.p1.exon8;Parent=BSUD.19428.2.p1
contig_7361	transdecoder	CDS	795447	795604	.	-	0	ID=cds.BSUD.19428.2.p1;Parent=BSUD.19428.2.p1
contig_7361	transdecoder	exon	795180	795307	.	-	.	ID=BSUD.19428.2.p1.exon9;Parent=BSUD.19428.2.p1
contig_7361	transdecoder	CDS	795180	795307	.	-	1	ID=cds.BSUD.19428.2.p1;Parent=BSUD.19428.2.p1
contig_7361	transdecoder	exon	793759	793863	.	-	.	ID=BSUD.19428.2.p1.exon10;Parent=BSUD.19428.2.p1
contig_7361	transdecoder	CDS	793759	793863	.	-	2	ID=cds.BSUD.19428.2.p1;Parent=BSUD.19428.2.p1
contig_7361	transdecoder	exon	792228	792483	.	-	.	ID=BSUD.19428.2.p1.exon11;Parent=BSUD.19428.2.p1
contig_7361	transdecoder	CDS	792335	792483	.	-	2	ID=cds.BSUD.19428.2.p1;Parent=BSUD.19428.2.p1
contig_7361	transdecoder	three_prime_UTR	792228	792334	.	-	.	ID=BSUD.19428.2.p1.utr3p1;Parent=BSUD.19428.2.p1
contig_7361	transdecoder	gene	807342	820324	.	+	.	ID=BSUD.19429;Interpro=IPR007504 (H/ACA ribonucleoprotein complex, subunit Gar1/Naf1)---IPR009000 (Translation protein, beta-barrel domain superfamily)---IPR038664 (H/ACA RNP complex subunit Gar1/Naf1, Cbf5-binding domain)---IPR040309 (H/ACA ribonucleoprotein complex non-core subunit Naf1)
contig_7361	transdecoder	mRNA	807342	820324	.	+	.	ID=BSUD.19429.1.p1;Parent=BSUD.19429;Interpro=IPR007504 (H/ACA ribonucleoprotein complex, subunit Gar1/Naf1)---IPR009000 (Translation protein, beta-barrel domain superfamily)---IPR038664 (H/ACA RNP complex subunit Gar1/Naf1, Cbf5-binding domain)---IPR040309 (H/ACA ribonucleoprotein complex non-core subunit Naf1)
contig_7361	transdecoder	five_prime_UTR	807342	807487	.	+	.	ID=BSUD.19429.1.p1.utr5p1;Parent=BSUD.19429.1.p1
contig_7361	transdecoder	five_prime_UTR	812197	812262	.	+	.	ID=BSUD.19429.1.p1.utr5p2;Parent=BSUD.19429.1.p1
contig_7361	transdecoder	exon	807342	807487	.	+	.	ID=BSUD.19429.1.p1.exon1;Parent=BSUD.19429.1.p1
contig_7361	transdecoder	exon	812197	812912	.	+	.	ID=BSUD.19429.1.p1.exon2;Parent=BSUD.19429.1.p1
contig_7361	transdecoder	CDS	812263	812912	.	+	0	ID=cds.BSUD.19429.1.p1;Parent=BSUD.19429.1.p1
contig_7361	transdecoder	exon	814531	814755	.	+	.	ID=BSUD.19429.1.p1.exon3;Parent=BSUD.19429.1.p1
contig_7361	transdecoder	CDS	814531	814755	.	+	1	ID=cds.BSUD.19429.1.p1;Parent=BSUD.19429.1.p1
contig_7361	transdecoder	exon	815473	815530	.	+	.	ID=BSUD.19429.1.p1.exon4;Parent=BSUD.19429.1.p1
contig_7361	transdecoder	CDS	815473	815530	.	+	1	ID=cds.BSUD.19429.1.p1;Parent=BSUD.19429.1.p1
contig_7361	transdecoder	exon	815866	815959	.	+	.	ID=BSUD.19429.1.p1.exon5;Parent=BSUD.19429.1.p1
contig_7361	transdecoder	CDS	815866	815959	.	+	0	ID=cds.BSUD.19429.1.p1;Parent=BSUD.19429.1.p1
contig_7361	transdecoder	exon	816085	816167	.	+	.	ID=BSUD.19429.1.p1.exon6;Parent=BSUD.19429.1.p1
contig_7361	transdecoder	CDS	816085	816167	.	+	2	ID=cds.BSUD.19429.1.p1;Parent=BSUD.19429.1.p1
contig_7361	transdecoder	exon	816272	816432	.	+	.	ID=BSUD.19429.1.p1.exon7;Parent=BSUD.19429.1.p1
contig_7361	transdecoder	CDS	816272	816432	.	+	0	ID=cds.BSUD.19429.1.p1;Parent=BSUD.19429.1.p1
contig_7361	transdecoder	exon	816549	816600	.	+	.	ID=BSUD.19429.1.p1.exon8;Parent=BSUD.19429.1.p1
contig_7361	transdecoder	CDS	816549	816600	.	+	1	ID=cds.BSUD.19429.1.p1;Parent=BSUD.19429.1.p1
contig_7361	transdecoder	exon	818138	818241	.	+	.	ID=BSUD.19429.1.p1.exon9;Parent=BSUD.19429.1.p1
contig_7361	transdecoder	CDS	818138	818241	.	+	0	ID=cds.BSUD.19429.1.p1;Parent=BSUD.19429.1.p1
contig_7361	transdecoder	exon	818928	818965	.	+	.	ID=BSUD.19429.1.p1.exon10;Parent=BSUD.19429.1.p1
contig_7361	transdecoder	CDS	818928	818965	.	+	1	ID=cds.BSUD.19429.1.p1;Parent=BSUD.19429.1.p1
contig_7361	transdecoder	exon	819297	820324	.	+	.	ID=BSUD.19429.1.p1.exon11;Parent=BSUD.19429.1.p1
contig_7361	transdecoder	CDS	819297	820222	.	+	2	ID=cds.BSUD.19429.1.p1;Parent=BSUD.19429.1.p1
contig_7361	transdecoder	three_prime_UTR	820223	820324	.	+	.	ID=BSUD.19429.1.p1.utr3p1;Parent=BSUD.19429.1.p1
contig_7361	transdecoder	mRNA	808245	820324	.	+	.	ID=BSUD.19429.2.p1;Parent=BSUD.19429;Interpro=IPR007504 (H/ACA ribonucleoprotein complex, subunit Gar1/Naf1)---IPR009000 (Translation protein, beta-barrel domain superfamily)---IPR038664 (H/ACA RNP complex subunit Gar1/Naf1, Cbf5-binding domain)---IPR040309 (H/ACA ribonucleoprotein complex non-core subunit Naf1)
contig_7361	transdecoder	five_prime_UTR	808245	808404	.	+	.	ID=BSUD.19429.2.p1.utr5p1;Parent=BSUD.19429.2.p1
contig_7361	transdecoder	five_prime_UTR	812197	812262	.	+	.	ID=BSUD.19429.2.p1.utr5p2;Parent=BSUD.19429.2.p1
contig_7361	transdecoder	exon	808245	808404	.	+	.	ID=BSUD.19429.2.p1.exon1;Parent=BSUD.19429.2.p1
contig_7361	transdecoder	exon	812197	812912	.	+	.	ID=BSUD.19429.2.p1.exon2;Parent=BSUD.19429.2.p1
contig_7361	transdecoder	CDS	812263	812912	.	+	0	ID=cds.BSUD.19429.2.p1;Parent=BSUD.19429.2.p1
contig_7361	transdecoder	exon	814531	814755	.	+	.	ID=BSUD.19429.2.p1.exon3;Parent=BSUD.19429.2.p1
contig_7361	transdecoder	CDS	814531	814755	.	+	1	ID=cds.BSUD.19429.2.p1;Parent=BSUD.19429.2.p1
contig_7361	transdecoder	exon	815473	815530	.	+	.	ID=BSUD.19429.2.p1.exon4;Parent=BSUD.19429.2.p1
contig_7361	transdecoder	CDS	815473	815530	.	+	1	ID=cds.BSUD.19429.2.p1;Parent=BSUD.19429.2.p1
contig_7361	transdecoder	exon	815866	815959	.	+	.	ID=BSUD.19429.2.p1.exon5;Parent=BSUD.19429.2.p1
contig_7361	transdecoder	CDS	815866	815959	.	+	0	ID=cds.BSUD.19429.2.p1;Parent=BSUD.19429.2.p1
contig_7361	transdecoder	exon	816085	816167	.	+	.	ID=BSUD.19429.2.p1.exon6;Parent=BSUD.19429.2.p1
contig_7361	transdecoder	CDS	816085	816167	.	+	2	ID=cds.BSUD.19429.2.p1;Parent=BSUD.19429.2.p1
contig_7361	transdecoder	exon	816272	816432	.	+	.	ID=BSUD.19429.2.p1.exon7;Parent=BSUD.19429.2.p1
contig_7361	transdecoder	CDS	816272	816432	.	+	0	ID=cds.BSUD.19429.2.p1;Parent=BSUD.19429.2.p1
contig_7361	transdecoder	exon	816549	816600	.	+	.	ID=BSUD.19429.2.p1.exon8;Parent=BSUD.19429.2.p1
contig_7361	transdecoder	CDS	816549	816600	.	+	1	ID=cds.BSUD.19429.2.p1;Parent=BSUD.19429.2.p1
contig_7361	transdecoder	exon	818138	818241	.	+	.	ID=BSUD.19429.2.p1.exon9;Parent=BSUD.19429.2.p1
contig_7361	transdecoder	CDS	818138	818241	.	+	0	ID=cds.BSUD.19429.2.p1;Parent=BSUD.19429.2.p1
contig_7361	transdecoder	exon	818928	818965	.	+	.	ID=BSUD.19429.2.p1.exon10;Parent=BSUD.19429.2.p1
contig_7361	transdecoder	CDS	818928	818965	.	+	1	ID=cds.BSUD.19429.2.p1;Parent=BSUD.19429.2.p1
contig_7361	transdecoder	exon	819297	820324	.	+	.	ID=BSUD.19429.2.p1.exon11;Parent=BSUD.19429.2.p1
contig_7361	transdecoder	CDS	819297	820222	.	+	2	ID=cds.BSUD.19429.2.p1;Parent=BSUD.19429.2.p1
contig_7361	transdecoder	three_prime_UTR	820223	820324	.	+	.	ID=BSUD.19429.2.p1.utr3p1;Parent=BSUD.19429.2.p1
contig_7361	transdecoder	mRNA	808247	820324	.	+	.	ID=BSUD.19429.3.p1;Parent=BSUD.19429;Interpro=IPR007504 (H/ACA ribonucleoprotein complex, subunit Gar1/Naf1)---IPR009000 (Translation protein, beta-barrel domain superfamily)---IPR038664 (H/ACA RNP complex subunit Gar1/Naf1, Cbf5-binding domain)---IPR040309 (H/ACA ribonucleoprotein complex non-core subunit Naf1)
contig_7361	transdecoder	five_prime_UTR	808247	808404	.	+	.	ID=BSUD.19429.3.p1.utr5p1;Parent=BSUD.19429.3.p1
contig_7361	transdecoder	five_prime_UTR	811154	811244	.	+	.	ID=BSUD.19429.3.p1.utr5p2;Parent=BSUD.19429.3.p1
contig_7361	transdecoder	five_prime_UTR	812197	812262	.	+	.	ID=BSUD.19429.3.p1.utr5p3;Parent=BSUD.19429.3.p1
contig_7361	transdecoder	exon	808247	808404	.	+	.	ID=BSUD.19429.3.p1.exon1;Parent=BSUD.19429.3.p1
contig_7361	transdecoder	exon	811154	811244	.	+	.	ID=BSUD.19429.3.p1.exon2;Parent=BSUD.19429.3.p1
contig_7361	transdecoder	exon	812197	812912	.	+	.	ID=BSUD.19429.3.p1.exon3;Parent=BSUD.19429.3.p1
contig_7361	transdecoder	CDS	812263	812912	.	+	0	ID=cds.BSUD.19429.3.p1;Parent=BSUD.19429.3.p1
contig_7361	transdecoder	exon	814531	814755	.	+	.	ID=BSUD.19429.3.p1.exon4;Parent=BSUD.19429.3.p1
contig_7361	transdecoder	CDS	814531	814755	.	+	1	ID=cds.BSUD.19429.3.p1;Parent=BSUD.19429.3.p1
contig_7361	transdecoder	exon	815473	815530	.	+	.	ID=BSUD.19429.3.p1.exon5;Parent=BSUD.19429.3.p1
contig_7361	transdecoder	CDS	815473	815530	.	+	1	ID=cds.BSUD.19429.3.p1;Parent=BSUD.19429.3.p1
contig_7361	transdecoder	exon	815866	815959	.	+	.	ID=BSUD.19429.3.p1.exon6;Parent=BSUD.19429.3.p1
contig_7361	transdecoder	CDS	815866	815959	.	+	0	ID=cds.BSUD.19429.3.p1;Parent=BSUD.19429.3.p1
contig_7361	transdecoder	exon	816085	816167	.	+	.	ID=BSUD.19429.3.p1.exon7;Parent=BSUD.19429.3.p1
contig_7361	transdecoder	CDS	816085	816167	.	+	2	ID=cds.BSUD.19429.3.p1;Parent=BSUD.19429.3.p1
contig_7361	transdecoder	exon	816272	816432	.	+	.	ID=BSUD.19429.3.p1.exon8;Parent=BSUD.19429.3.p1
contig_7361	transdecoder	CDS	816272	816432	.	+	0	ID=cds.BSUD.19429.3.p1;Parent=BSUD.19429.3.p1
contig_7361	transdecoder	exon	816549	816600	.	+	.	ID=BSUD.19429.3.p1.exon9;Parent=BSUD.19429.3.p1
contig_7361	transdecoder	CDS	816549	816600	.	+	1	ID=cds.BSUD.19429.3.p1;Parent=BSUD.19429.3.p1
contig_7361	transdecoder	exon	818138	818241	.	+	.	ID=BSUD.19429.3.p1.exon10;Parent=BSUD.19429.3.p1
contig_7361	transdecoder	CDS	818138	818241	.	+	0	ID=cds.BSUD.19429.3.p1;Parent=BSUD.19429.3.p1
contig_7361	transdecoder	exon	818928	818965	.	+	.	ID=BSUD.19429.3.p1.exon11;Parent=BSUD.19429.3.p1
contig_7361	transdecoder	CDS	818928	818965	.	+	1	ID=cds.BSUD.19429.3.p1;Parent=BSUD.19429.3.p1
contig_7361	transdecoder	exon	819297	820324	.	+	.	ID=BSUD.19429.3.p1.exon12;Parent=BSUD.19429.3.p1
contig_7361	transdecoder	CDS	819297	820222	.	+	2	ID=cds.BSUD.19429.3.p1;Parent=BSUD.19429.3.p1
contig_7361	transdecoder	three_prime_UTR	820223	820324	.	+	.	ID=BSUD.19429.3.p1.utr3p1;Parent=BSUD.19429.3.p1
contig_7361	transdecoder	gene	823014	830476	.	+	.	ID=BSUD.19430;Interpro=IPR000560 (Histidine phosphatase superfamily, clade-2)---IPR016274 (Histidine acid phosphatase, eukaryotic)---IPR029033 (Histidine phosphatase superfamily)
contig_7361	transdecoder	mRNA	823014	830476	.	+	.	ID=BSUD.19430.1.p1;Parent=BSUD.19430;Interpro=IPR000560 (Histidine phosphatase superfamily, clade-2)---IPR016274 (Histidine acid phosphatase, eukaryotic)---IPR029033 (Histidine phosphatase superfamily)
contig_7361	transdecoder	five_prime_UTR	823014	824326	.	+	.	ID=BSUD.19430.1.p1.utr5p1;Parent=BSUD.19430.1.p1
contig_7361	transdecoder	exon	823014	825131	.	+	.	ID=BSUD.19430.1.p1.exon1;Parent=BSUD.19430.1.p1
contig_7361	transdecoder	CDS	824327	825131	.	+	0	ID=cds.BSUD.19430.1.p1;Parent=BSUD.19430.1.p1
contig_7361	transdecoder	exon	825271	825392	.	+	.	ID=BSUD.19430.1.p1.exon2;Parent=BSUD.19430.1.p1
contig_7361	transdecoder	CDS	825271	825392	.	+	2	ID=cds.BSUD.19430.1.p1;Parent=BSUD.19430.1.p1
contig_7361	transdecoder	exon	826906	827045	.	+	.	ID=BSUD.19430.1.p1.exon3;Parent=BSUD.19430.1.p1
contig_7361	transdecoder	CDS	826906	827045	.	+	0	ID=cds.BSUD.19430.1.p1;Parent=BSUD.19430.1.p1
contig_7361	transdecoder	exon	827645	830476	.	+	.	ID=BSUD.19430.1.p1.exon4;Parent=BSUD.19430.1.p1
contig_7361	transdecoder	CDS	827645	828038	.	+	1	ID=cds.BSUD.19430.1.p1;Parent=BSUD.19430.1.p1
contig_7361	transdecoder	three_prime_UTR	828039	830476	.	+	.	ID=BSUD.19430.1.p1.utr3p1;Parent=BSUD.19430.1.p1
contig_7361	transdecoder	gene	832399	860111	.	-	.	ID=BSUD.19432;Interpro=IPR000719 (Protein kinase domain)---IPR008271 (Serine/threonine-protein kinase, active site)---IPR011009 (Protein kinase-like domain superfamily)---IPR041185 (IKBKB, scaffold dimerization domain)---IPR046375 (IKBKB, scaffold dimerization domain superfamily)
contig_7361	transdecoder	mRNA	832399	860111	.	-	.	ID=BSUD.19432.1.p1;Parent=BSUD.19432;Interpro=IPR000719 (Protein kinase domain)---IPR008271 (Serine/threonine-protein kinase, active site)---IPR011009 (Protein kinase-like domain superfamily)---IPR041185 (IKBKB, scaffold dimerization domain)---IPR046375 (IKBKB, scaffold dimerization domain superfamily)
contig_7361	transdecoder	five_prime_UTR	859777	860111	.	-	.	ID=BSUD.19432.1.p1.utr5p1;Parent=BSUD.19432.1.p1
contig_7361	transdecoder	five_prime_UTR	858217	858259	.	-	.	ID=BSUD.19432.1.p1.utr5p2;Parent=BSUD.19432.1.p1
contig_7361	transdecoder	exon	859777	860111	.	-	.	ID=BSUD.19432.1.p1.exon1;Parent=BSUD.19432.1.p1
contig_7361	transdecoder	exon	858127	858259	.	-	.	ID=BSUD.19432.1.p1.exon2;Parent=BSUD.19432.1.p1
contig_7361	transdecoder	CDS	858127	858216	.	-	0	ID=cds.BSUD.19432.1.p1;Parent=BSUD.19432.1.p1
contig_7361	transdecoder	exon	857613	857828	.	-	.	ID=BSUD.19432.1.p1.exon3;Parent=BSUD.19432.1.p1
contig_7361	transdecoder	CDS	857613	857828	.	-	0	ID=cds.BSUD.19432.1.p1;Parent=BSUD.19432.1.p1
contig_7361	transdecoder	exon	856604	856765	.	-	.	ID=BSUD.19432.1.p1.exon4;Parent=BSUD.19432.1.p1
contig_7361	transdecoder	CDS	856604	856765	.	-	0	ID=cds.BSUD.19432.1.p1;Parent=BSUD.19432.1.p1
contig_7361	transdecoder	exon	855279	855368	.	-	.	ID=BSUD.19432.1.p1.exon5;Parent=BSUD.19432.1.p1
contig_7361	transdecoder	CDS	855279	855368	.	-	0	ID=cds.BSUD.19432.1.p1;Parent=BSUD.19432.1.p1
contig_7361	transdecoder	exon	853996	854120	.	-	.	ID=BSUD.19432.1.p1.exon6;Parent=BSUD.19432.1.p1
contig_7361	transdecoder	CDS	853996	854120	.	-	0	ID=cds.BSUD.19432.1.p1;Parent=BSUD.19432.1.p1
contig_7361	transdecoder	exon	851357	851461	.	-	.	ID=BSUD.19432.1.p1.exon7;Parent=BSUD.19432.1.p1
contig_7361	transdecoder	CDS	851357	851461	.	-	1	ID=cds.BSUD.19432.1.p1;Parent=BSUD.19432.1.p1
contig_7361	transdecoder	exon	851108	851249	.	-	.	ID=BSUD.19432.1.p1.exon8;Parent=BSUD.19432.1.p1
contig_7361	transdecoder	CDS	851108	851249	.	-	1	ID=cds.BSUD.19432.1.p1;Parent=BSUD.19432.1.p1
contig_7361	transdecoder	exon	848675	848866	.	-	.	ID=BSUD.19432.1.p1.exon9;Parent=BSUD.19432.1.p1
contig_7361	transdecoder	CDS	848675	848866	.	-	0	ID=cds.BSUD.19432.1.p1;Parent=BSUD.19432.1.p1
contig_7361	transdecoder	exon	848201	848329	.	-	.	ID=BSUD.19432.1.p1.exon10;Parent=BSUD.19432.1.p1
contig_7361	transdecoder	CDS	848201	848329	.	-	0	ID=cds.BSUD.19432.1.p1;Parent=BSUD.19432.1.p1
contig_7361	transdecoder	exon	847061	847152	.	-	.	ID=BSUD.19432.1.p1.exon11;Parent=BSUD.19432.1.p1
contig_7361	transdecoder	CDS	847061	847152	.	-	0	ID=cds.BSUD.19432.1.p1;Parent=BSUD.19432.1.p1
contig_7361	transdecoder	exon	845127	845228	.	-	.	ID=BSUD.19432.1.p1.exon12;Parent=BSUD.19432.1.p1
contig_7361	transdecoder	CDS	845127	845228	.	-	1	ID=cds.BSUD.19432.1.p1;Parent=BSUD.19432.1.p1
contig_7361	transdecoder	exon	844332	844372	.	-	.	ID=BSUD.19432.1.p1.exon13;Parent=BSUD.19432.1.p1
contig_7361	transdecoder	CDS	844332	844372	.	-	1	ID=cds.BSUD.19432.1.p1;Parent=BSUD.19432.1.p1
contig_7361	transdecoder	exon	842959	843032	.	-	.	ID=BSUD.19432.1.p1.exon14;Parent=BSUD.19432.1.p1
contig_7361	transdecoder	CDS	842959	843032	.	-	2	ID=cds.BSUD.19432.1.p1;Parent=BSUD.19432.1.p1
contig_7361	transdecoder	exon	842158	842258	.	-	.	ID=BSUD.19432.1.p1.exon15;Parent=BSUD.19432.1.p1
contig_7361	transdecoder	CDS	842158	842258	.	-	0	ID=cds.BSUD.19432.1.p1;Parent=BSUD.19432.1.p1
contig_7361	transdecoder	exon	841077	841126	.	-	.	ID=BSUD.19432.1.p1.exon16;Parent=BSUD.19432.1.p1
contig_7361	transdecoder	CDS	841077	841126	.	-	1	ID=cds.BSUD.19432.1.p1;Parent=BSUD.19432.1.p1
contig_7361	transdecoder	exon	837239	837344	.	-	.	ID=BSUD.19432.1.p1.exon17;Parent=BSUD.19432.1.p1
contig_7361	transdecoder	CDS	837239	837344	.	-	2	ID=cds.BSUD.19432.1.p1;Parent=BSUD.19432.1.p1
contig_7361	transdecoder	exon	836175	836319	.	-	.	ID=BSUD.19432.1.p1.exon18;Parent=BSUD.19432.1.p1
contig_7361	transdecoder	CDS	836175	836319	.	-	1	ID=cds.BSUD.19432.1.p1;Parent=BSUD.19432.1.p1
contig_7361	transdecoder	exon	835617	835744	.	-	.	ID=BSUD.19432.1.p1.exon19;Parent=BSUD.19432.1.p1
contig_7361	transdecoder	CDS	835617	835744	.	-	0	ID=cds.BSUD.19432.1.p1;Parent=BSUD.19432.1.p1
contig_7361	transdecoder	exon	832399	835274	.	-	.	ID=BSUD.19432.1.p1.exon20;Parent=BSUD.19432.1.p1
contig_7361	transdecoder	CDS	835193	835274	.	-	1	ID=cds.BSUD.19432.1.p1;Parent=BSUD.19432.1.p1
contig_7361	transdecoder	three_prime_UTR	832399	835192	.	-	.	ID=BSUD.19432.1.p1.utr3p1;Parent=BSUD.19432.1.p1
contig_7361	tRNAscan-SE	pseudogene_tRNA	832944	833021	33.8	+	.	ID=contig_7361.trna6;Name=contig_7361.tRNA6-ArgTCT;isotype=Arg;anticodon=TCT;gene_biotype=pseudogene
contig_7361	tRNAscan-SE	exon	832944	833021	.	+	.	ID=contig_7361.trna6.exon1;Parent=contig_7361.trna6
contig_7361	tRNAscan-SE	pseudogene_tRNA	840650	840718	30.5	+	.	ID=contig_7361.trna7;Name=contig_7361.tRNA7-GlyTCC;isotype=Gly;anticodon=TCC;gene_biotype=pseudogene
contig_7361	tRNAscan-SE	exon	840650	840718	.	+	.	ID=contig_7361.trna7.exon1;Parent=contig_7361.trna7
contig_7361	transdecoder	gene	873436	902310	.	+	.	ID=BSUD.19433;Interpro=IPR032013 (Protein of unknown function DUF4795)
contig_7361	transdecoder	mRNA	873436	902310	.	+	.	ID=BSUD.19433.1.p1;Parent=BSUD.19433;Interpro=IPR032013 (Protein of unknown function DUF4795)
contig_7361	transdecoder	five_prime_UTR	873436	873678	.	+	.	ID=BSUD.19433.1.p1.utr5p1;Parent=BSUD.19433.1.p1
contig_7361	transdecoder	five_prime_UTR	880538	880627	.	+	.	ID=BSUD.19433.1.p1.utr5p2;Parent=BSUD.19433.1.p1
contig_7361	transdecoder	exon	873436	873678	.	+	.	ID=BSUD.19433.1.p1.exon1;Parent=BSUD.19433.1.p1
contig_7361	transdecoder	exon	880538	881119	.	+	.	ID=BSUD.19433.1.p1.exon2;Parent=BSUD.19433.1.p1
contig_7361	transdecoder	CDS	880628	881119	.	+	0	ID=cds.BSUD.19433.1.p1;Parent=BSUD.19433.1.p1
contig_7361	transdecoder	exon	881962	882045	.	+	.	ID=BSUD.19433.1.p1.exon3;Parent=BSUD.19433.1.p1
contig_7361	transdecoder	CDS	881962	882045	.	+	0	ID=cds.BSUD.19433.1.p1;Parent=BSUD.19433.1.p1
contig_7361	transdecoder	exon	884131	884181	.	+	.	ID=BSUD.19433.1.p1.exon4;Parent=BSUD.19433.1.p1
contig_7361	transdecoder	CDS	884131	884181	.	+	0	ID=cds.BSUD.19433.1.p1;Parent=BSUD.19433.1.p1
contig_7361	transdecoder	exon	884368	884568	.	+	.	ID=BSUD.19433.1.p1.exon5;Parent=BSUD.19433.1.p1
contig_7361	transdecoder	CDS	884368	884568	.	+	0	ID=cds.BSUD.19433.1.p1;Parent=BSUD.19433.1.p1
contig_7361	transdecoder	exon	885603	885758	.	+	.	ID=BSUD.19433.1.p1.exon6;Parent=BSUD.19433.1.p1
contig_7361	transdecoder	CDS	885603	885758	.	+	0	ID=cds.BSUD.19433.1.p1;Parent=BSUD.19433.1.p1
contig_7361	transdecoder	exon	885926	885971	.	+	.	ID=BSUD.19433.1.p1.exon7;Parent=BSUD.19433.1.p1
contig_7361	transdecoder	CDS	885926	885971	.	+	0	ID=cds.BSUD.19433.1.p1;Parent=BSUD.19433.1.p1
contig_7361	transdecoder	exon	886116	886192	.	+	.	ID=BSUD.19433.1.p1.exon8;Parent=BSUD.19433.1.p1
contig_7361	transdecoder	CDS	886116	886192	.	+	2	ID=cds.BSUD.19433.1.p1;Parent=BSUD.19433.1.p1
contig_7361	transdecoder	exon	887227	887349	.	+	.	ID=BSUD.19433.1.p1.exon9;Parent=BSUD.19433.1.p1
contig_7361	transdecoder	CDS	887227	887349	.	+	0	ID=cds.BSUD.19433.1.p1;Parent=BSUD.19433.1.p1
contig_7361	transdecoder	exon	888831	888905	.	+	.	ID=BSUD.19433.1.p1.exon10;Parent=BSUD.19433.1.p1
contig_7361	transdecoder	CDS	888831	888905	.	+	0	ID=cds.BSUD.19433.1.p1;Parent=BSUD.19433.1.p1
contig_7361	transdecoder	exon	889126	889236	.	+	.	ID=BSUD.19433.1.p1.exon11;Parent=BSUD.19433.1.p1
contig_7361	transdecoder	CDS	889126	889236	.	+	0	ID=cds.BSUD.19433.1.p1;Parent=BSUD.19433.1.p1
contig_7361	transdecoder	exon	891333	891511	.	+	.	ID=BSUD.19433.1.p1.exon12;Parent=BSUD.19433.1.p1
contig_7361	transdecoder	CDS	891333	891511	.	+	0	ID=cds.BSUD.19433.1.p1;Parent=BSUD.19433.1.p1
contig_7361	transdecoder	exon	891716	891778	.	+	.	ID=BSUD.19433.1.p1.exon13;Parent=BSUD.19433.1.p1
contig_7361	transdecoder	CDS	891716	891778	.	+	1	ID=cds.BSUD.19433.1.p1;Parent=BSUD.19433.1.p1
contig_7361	transdecoder	exon	892156	892257	.	+	.	ID=BSUD.19433.1.p1.exon14;Parent=BSUD.19433.1.p1
contig_7361	transdecoder	CDS	892156	892257	.	+	1	ID=cds.BSUD.19433.1.p1;Parent=BSUD.19433.1.p1
contig_7361	transdecoder	exon	893070	893180	.	+	.	ID=BSUD.19433.1.p1.exon15;Parent=BSUD.19433.1.p1
contig_7361	transdecoder	CDS	893070	893180	.	+	1	ID=cds.BSUD.19433.1.p1;Parent=BSUD.19433.1.p1
contig_7361	transdecoder	exon	893797	893838	.	+	.	ID=BSUD.19433.1.p1.exon16;Parent=BSUD.19433.1.p1
contig_7361	transdecoder	CDS	893797	893838	.	+	1	ID=cds.BSUD.19433.1.p1;Parent=BSUD.19433.1.p1
contig_7361	transdecoder	exon	895845	895953	.	+	.	ID=BSUD.19433.1.p1.exon17;Parent=BSUD.19433.1.p1
contig_7361	transdecoder	CDS	895845	895953	.	+	1	ID=cds.BSUD.19433.1.p1;Parent=BSUD.19433.1.p1
contig_7361	transdecoder	exon	896702	896839	.	+	.	ID=BSUD.19433.1.p1.exon18;Parent=BSUD.19433.1.p1
contig_7361	transdecoder	CDS	896702	896839	.	+	0	ID=cds.BSUD.19433.1.p1;Parent=BSUD.19433.1.p1
contig_7361	transdecoder	exon	897868	902310	.	+	.	ID=BSUD.19433.1.p1.exon19;Parent=BSUD.19433.1.p1
contig_7361	transdecoder	CDS	897868	898002	.	+	0	ID=cds.BSUD.19433.1.p1;Parent=BSUD.19433.1.p1
contig_7361	transdecoder	three_prime_UTR	898003	902310	.	+	.	ID=BSUD.19433.1.p1.utr3p1;Parent=BSUD.19433.1.p1
contig_7361	transdecoder	mRNA	878077	902310	.	+	.	ID=BSUD.19433.2.p1;Parent=BSUD.19433;Interpro=IPR032013 (Protein of unknown function DUF4795)
contig_7361	transdecoder	five_prime_UTR	878077	878218	.	+	.	ID=BSUD.19433.2.p1.utr5p1;Parent=BSUD.19433.2.p1
contig_7361	transdecoder	five_prime_UTR	880538	880627	.	+	.	ID=BSUD.19433.2.p1.utr5p2;Parent=BSUD.19433.2.p1
contig_7361	transdecoder	exon	878077	878218	.	+	.	ID=BSUD.19433.2.p1.exon1;Parent=BSUD.19433.2.p1
contig_7361	transdecoder	exon	880538	881119	.	+	.	ID=BSUD.19433.2.p1.exon2;Parent=BSUD.19433.2.p1
contig_7361	transdecoder	CDS	880628	881119	.	+	0	ID=cds.BSUD.19433.2.p1;Parent=BSUD.19433.2.p1
contig_7361	transdecoder	exon	881962	882045	.	+	.	ID=BSUD.19433.2.p1.exon3;Parent=BSUD.19433.2.p1
contig_7361	transdecoder	CDS	881962	882045	.	+	0	ID=cds.BSUD.19433.2.p1;Parent=BSUD.19433.2.p1
contig_7361	transdecoder	exon	884131	884181	.	+	.	ID=BSUD.19433.2.p1.exon4;Parent=BSUD.19433.2.p1
contig_7361	transdecoder	CDS	884131	884181	.	+	0	ID=cds.BSUD.19433.2.p1;Parent=BSUD.19433.2.p1
contig_7361	transdecoder	exon	884368	884568	.	+	.	ID=BSUD.19433.2.p1.exon5;Parent=BSUD.19433.2.p1
contig_7361	transdecoder	CDS	884368	884568	.	+	0	ID=cds.BSUD.19433.2.p1;Parent=BSUD.19433.2.p1
contig_7361	transdecoder	exon	885603	885758	.	+	.	ID=BSUD.19433.2.p1.exon6;Parent=BSUD.19433.2.p1
contig_7361	transdecoder	CDS	885603	885758	.	+	0	ID=cds.BSUD.19433.2.p1;Parent=BSUD.19433.2.p1
contig_7361	transdecoder	exon	885926	885971	.	+	.	ID=BSUD.19433.2.p1.exon7;Parent=BSUD.19433.2.p1
contig_7361	transdecoder	CDS	885926	885971	.	+	0	ID=cds.BSUD.19433.2.p1;Parent=BSUD.19433.2.p1
contig_7361	transdecoder	exon	886116	886192	.	+	.	ID=BSUD.19433.2.p1.exon8;Parent=BSUD.19433.2.p1
contig_7361	transdecoder	CDS	886116	886192	.	+	2	ID=cds.BSUD.19433.2.p1;Parent=BSUD.19433.2.p1
contig_7361	transdecoder	exon	887227	887349	.	+	.	ID=BSUD.19433.2.p1.exon9;Parent=BSUD.19433.2.p1
contig_7361	transdecoder	CDS	887227	887349	.	+	0	ID=cds.BSUD.19433.2.p1;Parent=BSUD.19433.2.p1
contig_7361	transdecoder	exon	888831	888905	.	+	.	ID=BSUD.19433.2.p1.exon10;Parent=BSUD.19433.2.p1
contig_7361	transdecoder	CDS	888831	888905	.	+	0	ID=cds.BSUD.19433.2.p1;Parent=BSUD.19433.2.p1
contig_7361	transdecoder	exon	889126	889236	.	+	.	ID=BSUD.19433.2.p1.exon11;Parent=BSUD.19433.2.p1
contig_7361	transdecoder	CDS	889126	889236	.	+	0	ID=cds.BSUD.19433.2.p1;Parent=BSUD.19433.2.p1
contig_7361	transdecoder	exon	891333	891511	.	+	.	ID=BSUD.19433.2.p1.exon12;Parent=BSUD.19433.2.p1
contig_7361	transdecoder	CDS	891333	891511	.	+	0	ID=cds.BSUD.19433.2.p1;Parent=BSUD.19433.2.p1
contig_7361	transdecoder	exon	891716	891778	.	+	.	ID=BSUD.19433.2.p1.exon13;Parent=BSUD.19433.2.p1
contig_7361	transdecoder	CDS	891716	891778	.	+	1	ID=cds.BSUD.19433.2.p1;Parent=BSUD.19433.2.p1
contig_7361	transdecoder	exon	892156	892257	.	+	.	ID=BSUD.19433.2.p1.exon14;Parent=BSUD.19433.2.p1
contig_7361	transdecoder	CDS	892156	892257	.	+	1	ID=cds.BSUD.19433.2.p1;Parent=BSUD.19433.2.p1
contig_7361	transdecoder	exon	893070	893180	.	+	.	ID=BSUD.19433.2.p1.exon15;Parent=BSUD.19433.2.p1
contig_7361	transdecoder	CDS	893070	893180	.	+	1	ID=cds.BSUD.19433.2.p1;Parent=BSUD.19433.2.p1
contig_7361	transdecoder	exon	893797	893838	.	+	.	ID=BSUD.19433.2.p1.exon16;Parent=BSUD.19433.2.p1
contig_7361	transdecoder	CDS	893797	893838	.	+	1	ID=cds.BSUD.19433.2.p1;Parent=BSUD.19433.2.p1
contig_7361	transdecoder	exon	895845	895953	.	+	.	ID=BSUD.19433.2.p1.exon17;Parent=BSUD.19433.2.p1
contig_7361	transdecoder	CDS	895845	895953	.	+	1	ID=cds.BSUD.19433.2.p1;Parent=BSUD.19433.2.p1
contig_7361	transdecoder	exon	896702	896839	.	+	.	ID=BSUD.19433.2.p1.exon18;Parent=BSUD.19433.2.p1
contig_7361	transdecoder	CDS	896702	896839	.	+	0	ID=cds.BSUD.19433.2.p1;Parent=BSUD.19433.2.p1
contig_7361	transdecoder	exon	897868	902310	.	+	.	ID=BSUD.19433.2.p1.exon19;Parent=BSUD.19433.2.p1
contig_7361	transdecoder	CDS	897868	898002	.	+	0	ID=cds.BSUD.19433.2.p1;Parent=BSUD.19433.2.p1
contig_7361	transdecoder	three_prime_UTR	898003	902310	.	+	.	ID=BSUD.19433.2.p1.utr3p1;Parent=BSUD.19433.2.p1
contig_7361	transdecoder	mRNA	878084	902309	.	+	.	ID=BSUD.19433.3.p1;Parent=BSUD.19433;Interpro=IPR032013 (Protein of unknown function DUF4795)
contig_7361	transdecoder	five_prime_UTR	878084	878218	.	+	.	ID=BSUD.19433.3.p1.utr5p1;Parent=BSUD.19433.3.p1
contig_7361	transdecoder	five_prime_UTR	880538	880627	.	+	.	ID=BSUD.19433.3.p1.utr5p2;Parent=BSUD.19433.3.p1
contig_7361	transdecoder	exon	878084	878218	.	+	.	ID=BSUD.19433.3.p1.exon1;Parent=BSUD.19433.3.p1
contig_7361	transdecoder	exon	880538	881119	.	+	.	ID=BSUD.19433.3.p1.exon2;Parent=BSUD.19433.3.p1
contig_7361	transdecoder	CDS	880628	881119	.	+	0	ID=cds.BSUD.19433.3.p1;Parent=BSUD.19433.3.p1
contig_7361	transdecoder	exon	881962	882045	.	+	.	ID=BSUD.19433.3.p1.exon3;Parent=BSUD.19433.3.p1
contig_7361	transdecoder	CDS	881962	882045	.	+	0	ID=cds.BSUD.19433.3.p1;Parent=BSUD.19433.3.p1
contig_7361	transdecoder	exon	884131	884181	.	+	.	ID=BSUD.19433.3.p1.exon4;Parent=BSUD.19433.3.p1
contig_7361	transdecoder	CDS	884131	884181	.	+	0	ID=cds.BSUD.19433.3.p1;Parent=BSUD.19433.3.p1
contig_7361	transdecoder	exon	884368	884568	.	+	.	ID=BSUD.19433.3.p1.exon5;Parent=BSUD.19433.3.p1
contig_7361	transdecoder	CDS	884368	884568	.	+	0	ID=cds.BSUD.19433.3.p1;Parent=BSUD.19433.3.p1
contig_7361	transdecoder	exon	885603	885758	.	+	.	ID=BSUD.19433.3.p1.exon6;Parent=BSUD.19433.3.p1
contig_7361	transdecoder	CDS	885603	885758	.	+	0	ID=cds.BSUD.19433.3.p1;Parent=BSUD.19433.3.p1
contig_7361	transdecoder	exon	885926	885971	.	+	.	ID=BSUD.19433.3.p1.exon7;Parent=BSUD.19433.3.p1
contig_7361	transdecoder	CDS	885926	885971	.	+	0	ID=cds.BSUD.19433.3.p1;Parent=BSUD.19433.3.p1
contig_7361	transdecoder	exon	886116	886192	.	+	.	ID=BSUD.19433.3.p1.exon8;Parent=BSUD.19433.3.p1
contig_7361	transdecoder	CDS	886116	886192	.	+	2	ID=cds.BSUD.19433.3.p1;Parent=BSUD.19433.3.p1
contig_7361	transdecoder	exon	887227	887349	.	+	.	ID=BSUD.19433.3.p1.exon9;Parent=BSUD.19433.3.p1
contig_7361	transdecoder	CDS	887227	887349	.	+	0	ID=cds.BSUD.19433.3.p1;Parent=BSUD.19433.3.p1
contig_7361	transdecoder	exon	888831	888905	.	+	.	ID=BSUD.19433.3.p1.exon10;Parent=BSUD.19433.3.p1
contig_7361	transdecoder	CDS	888831	888905	.	+	0	ID=cds.BSUD.19433.3.p1;Parent=BSUD.19433.3.p1
contig_7361	transdecoder	exon	889126	889236	.	+	.	ID=BSUD.19433.3.p1.exon11;Parent=BSUD.19433.3.p1
contig_7361	transdecoder	CDS	889126	889236	.	+	0	ID=cds.BSUD.19433.3.p1;Parent=BSUD.19433.3.p1
contig_7361	transdecoder	exon	891333	891511	.	+	.	ID=BSUD.19433.3.p1.exon12;Parent=BSUD.19433.3.p1
contig_7361	transdecoder	CDS	891333	891511	.	+	0	ID=cds.BSUD.19433.3.p1;Parent=BSUD.19433.3.p1
contig_7361	transdecoder	exon	891716	891778	.	+	.	ID=BSUD.19433.3.p1.exon13;Parent=BSUD.19433.3.p1
contig_7361	transdecoder	CDS	891716	891778	.	+	1	ID=cds.BSUD.19433.3.p1;Parent=BSUD.19433.3.p1
contig_7361	transdecoder	exon	892156	892257	.	+	.	ID=BSUD.19433.3.p1.exon14;Parent=BSUD.19433.3.p1
contig_7361	transdecoder	CDS	892156	892257	.	+	1	ID=cds.BSUD.19433.3.p1;Parent=BSUD.19433.3.p1
contig_7361	transdecoder	exon	893070	893180	.	+	.	ID=BSUD.19433.3.p1.exon15;Parent=BSUD.19433.3.p1
contig_7361	transdecoder	CDS	893070	893180	.	+	1	ID=cds.BSUD.19433.3.p1;Parent=BSUD.19433.3.p1
contig_7361	transdecoder	exon	893797	893838	.	+	.	ID=BSUD.19433.3.p1.exon16;Parent=BSUD.19433.3.p1
contig_7361	transdecoder	CDS	893797	893838	.	+	1	ID=cds.BSUD.19433.3.p1;Parent=BSUD.19433.3.p1
contig_7361	transdecoder	exon	895845	895953	.	+	.	ID=BSUD.19433.3.p1.exon17;Parent=BSUD.19433.3.p1
contig_7361	transdecoder	CDS	895845	895953	.	+	1	ID=cds.BSUD.19433.3.p1;Parent=BSUD.19433.3.p1
contig_7361	transdecoder	exon	896702	896839	.	+	.	ID=BSUD.19433.3.p1.exon18;Parent=BSUD.19433.3.p1
contig_7361	transdecoder	CDS	896702	896839	.	+	0	ID=cds.BSUD.19433.3.p1;Parent=BSUD.19433.3.p1
contig_7361	transdecoder	exon	897868	898038	.	+	.	ID=BSUD.19433.3.p1.exon19;Parent=BSUD.19433.3.p1
contig_7361	transdecoder	CDS	897868	898002	.	+	0	ID=cds.BSUD.19433.3.p1;Parent=BSUD.19433.3.p1
contig_7361	transdecoder	exon	899172	902309	.	+	.	ID=BSUD.19433.3.p1.exon20;Parent=BSUD.19433.3.p1
contig_7361	transdecoder	three_prime_UTR	898003	898038	.	+	.	ID=BSUD.19433.3.p1.utr3p1;Parent=BSUD.19433.3.p1
contig_7361	transdecoder	three_prime_UTR	899172	902309	.	+	.	ID=BSUD.19433.3.p1.utr3p2;Parent=BSUD.19433.3.p1
contig_7361	transdecoder	mRNA	878093	902310	.	+	.	ID=BSUD.19433.4.p1;Parent=BSUD.19433;Interpro=IPR032013 (Protein of unknown function DUF4795)
contig_7361	transdecoder	five_prime_UTR	878093	878218	.	+	.	ID=BSUD.19433.4.p1.utr5p1;Parent=BSUD.19433.4.p1
contig_7361	transdecoder	five_prime_UTR	880538	880627	.	+	.	ID=BSUD.19433.4.p1.utr5p2;Parent=BSUD.19433.4.p1
contig_7361	transdecoder	exon	878093	878218	.	+	.	ID=BSUD.19433.4.p1.exon1;Parent=BSUD.19433.4.p1
contig_7361	transdecoder	exon	880538	881119	.	+	.	ID=BSUD.19433.4.p1.exon2;Parent=BSUD.19433.4.p1
contig_7361	transdecoder	CDS	880628	881119	.	+	0	ID=cds.BSUD.19433.4.p1;Parent=BSUD.19433.4.p1
contig_7361	transdecoder	exon	881962	882045	.	+	.	ID=BSUD.19433.4.p1.exon3;Parent=BSUD.19433.4.p1
contig_7361	transdecoder	CDS	881962	882045	.	+	0	ID=cds.BSUD.19433.4.p1;Parent=BSUD.19433.4.p1
contig_7361	transdecoder	exon	884131	884181	.	+	.	ID=BSUD.19433.4.p1.exon4;Parent=BSUD.19433.4.p1
contig_7361	transdecoder	CDS	884131	884181	.	+	0	ID=cds.BSUD.19433.4.p1;Parent=BSUD.19433.4.p1
contig_7361	transdecoder	exon	884368	884568	.	+	.	ID=BSUD.19433.4.p1.exon5;Parent=BSUD.19433.4.p1
contig_7361	transdecoder	CDS	884368	884568	.	+	0	ID=cds.BSUD.19433.4.p1;Parent=BSUD.19433.4.p1
contig_7361	transdecoder	exon	885603	885758	.	+	.	ID=BSUD.19433.4.p1.exon6;Parent=BSUD.19433.4.p1
contig_7361	transdecoder	CDS	885603	885758	.	+	0	ID=cds.BSUD.19433.4.p1;Parent=BSUD.19433.4.p1
contig_7361	transdecoder	exon	885926	885971	.	+	.	ID=BSUD.19433.4.p1.exon7;Parent=BSUD.19433.4.p1
contig_7361	transdecoder	CDS	885926	885971	.	+	0	ID=cds.BSUD.19433.4.p1;Parent=BSUD.19433.4.p1
contig_7361	transdecoder	exon	886116	886192	.	+	.	ID=BSUD.19433.4.p1.exon8;Parent=BSUD.19433.4.p1
contig_7361	transdecoder	CDS	886116	886192	.	+	2	ID=cds.BSUD.19433.4.p1;Parent=BSUD.19433.4.p1
contig_7361	transdecoder	exon	888831	888905	.	+	.	ID=BSUD.19433.4.p1.exon9;Parent=BSUD.19433.4.p1
contig_7361	transdecoder	CDS	888831	888905	.	+	0	ID=cds.BSUD.19433.4.p1;Parent=BSUD.19433.4.p1
contig_7361	transdecoder	exon	889126	889236	.	+	.	ID=BSUD.19433.4.p1.exon10;Parent=BSUD.19433.4.p1
contig_7361	transdecoder	CDS	889126	889236	.	+	0	ID=cds.BSUD.19433.4.p1;Parent=BSUD.19433.4.p1
contig_7361	transdecoder	exon	891333	891511	.	+	.	ID=BSUD.19433.4.p1.exon11;Parent=BSUD.19433.4.p1
contig_7361	transdecoder	CDS	891333	891511	.	+	0	ID=cds.BSUD.19433.4.p1;Parent=BSUD.19433.4.p1
contig_7361	transdecoder	exon	891716	891778	.	+	.	ID=BSUD.19433.4.p1.exon12;Parent=BSUD.19433.4.p1
contig_7361	transdecoder	CDS	891716	891778	.	+	1	ID=cds.BSUD.19433.4.p1;Parent=BSUD.19433.4.p1
contig_7361	transdecoder	exon	892156	892257	.	+	.	ID=BSUD.19433.4.p1.exon13;Parent=BSUD.19433.4.p1
contig_7361	transdecoder	CDS	892156	892257	.	+	1	ID=cds.BSUD.19433.4.p1;Parent=BSUD.19433.4.p1
contig_7361	transdecoder	exon	893070	893180	.	+	.	ID=BSUD.19433.4.p1.exon14;Parent=BSUD.19433.4.p1
contig_7361	transdecoder	CDS	893070	893180	.	+	1	ID=cds.BSUD.19433.4.p1;Parent=BSUD.19433.4.p1
contig_7361	transdecoder	exon	893797	893838	.	+	.	ID=BSUD.19433.4.p1.exon15;Parent=BSUD.19433.4.p1
contig_7361	transdecoder	CDS	893797	893838	.	+	1	ID=cds.BSUD.19433.4.p1;Parent=BSUD.19433.4.p1
contig_7361	transdecoder	exon	895845	895953	.	+	.	ID=BSUD.19433.4.p1.exon16;Parent=BSUD.19433.4.p1
contig_7361	transdecoder	CDS	895845	895953	.	+	1	ID=cds.BSUD.19433.4.p1;Parent=BSUD.19433.4.p1
contig_7361	transdecoder	exon	896702	896839	.	+	.	ID=BSUD.19433.4.p1.exon17;Parent=BSUD.19433.4.p1
contig_7361	transdecoder	CDS	896702	896839	.	+	0	ID=cds.BSUD.19433.4.p1;Parent=BSUD.19433.4.p1
contig_7361	transdecoder	exon	897868	902310	.	+	.	ID=BSUD.19433.4.p1.exon18;Parent=BSUD.19433.4.p1
contig_7361	transdecoder	CDS	897868	898002	.	+	0	ID=cds.BSUD.19433.4.p1;Parent=BSUD.19433.4.p1
contig_7361	transdecoder	three_prime_UTR	898003	902310	.	+	.	ID=BSUD.19433.4.p1.utr3p1;Parent=BSUD.19433.4.p1
contig_7361	tRNAscan-SE	pseudogene_tRNA	891935	892002	21.1	+	.	ID=contig_7361.trna8;Name=contig_7361.tRNA8-GlyACC;isotype=Gly;anticodon=ACC;gene_biotype=pseudogene
contig_7361	tRNAscan-SE	exon	891935	892002	.	+	.	ID=contig_7361.trna8.exon1;Parent=contig_7361.trna8
contig_7361	transdecoder	gene	905296	912513	.	-	.	ID=BSUD.19431;Interpro=IPR002659 (Glycosyl transferase, family 31)
contig_7361	transdecoder	mRNA	905296	912513	.	-	.	ID=BSUD.19431.1.p1;Parent=BSUD.19431;Interpro=IPR002659 (Glycosyl transferase, family 31)
contig_7361	transdecoder	five_prime_UTR	912265	912513	.	-	.	ID=BSUD.19431.1.p1.utr5p1;Parent=BSUD.19431.1.p1
contig_7361	transdecoder	exon	912239	912513	.	-	.	ID=BSUD.19431.1.p1.exon1;Parent=BSUD.19431.1.p1
contig_7361	transdecoder	CDS	912239	912264	.	-	0	ID=cds.BSUD.19431.1.p1;Parent=BSUD.19431.1.p1
contig_7361	transdecoder	exon	905296	907114	.	-	.	ID=BSUD.19431.1.p1.exon2;Parent=BSUD.19431.1.p1
contig_7361	transdecoder	CDS	905881	907114	.	-	1	ID=cds.BSUD.19431.1.p1;Parent=BSUD.19431.1.p1
contig_7361	transdecoder	three_prime_UTR	905296	905880	.	-	.	ID=BSUD.19431.1.p1.utr3p1;Parent=BSUD.19431.1.p1
contig_7361	transdecoder	gene	923600	935220	.	+	.	ID=BSUD.19436;Interpro=IPR002110 (Ankyrin repeat)---IPR036770 (Ankyrin repeat-containing domain superfamily)
contig_7361	transdecoder	mRNA	923600	935220	.	+	.	ID=BSUD.19436.1.p1;Parent=BSUD.19436;Interpro=IPR002110 (Ankyrin repeat)---IPR036770 (Ankyrin repeat-containing domain superfamily)
contig_7361	transdecoder	five_prime_UTR	923600	923817	.	+	.	ID=BSUD.19436.1.p1.utr5p1;Parent=BSUD.19436.1.p1
contig_7361	transdecoder	exon	923600	923931	.	+	.	ID=BSUD.19436.1.p1.exon1;Parent=BSUD.19436.1.p1
contig_7361	transdecoder	CDS	923818	923931	.	+	0	ID=cds.BSUD.19436.1.p1;Parent=BSUD.19436.1.p1
contig_7361	transdecoder	exon	930719	930817	.	+	.	ID=BSUD.19436.1.p1.exon2;Parent=BSUD.19436.1.p1
contig_7361	transdecoder	CDS	930719	930817	.	+	0	ID=cds.BSUD.19436.1.p1;Parent=BSUD.19436.1.p1
contig_7361	transdecoder	exon	931187	931333	.	+	.	ID=BSUD.19436.1.p1.exon3;Parent=BSUD.19436.1.p1
contig_7361	transdecoder	CDS	931187	931333	.	+	0	ID=cds.BSUD.19436.1.p1;Parent=BSUD.19436.1.p1
contig_7361	transdecoder	exon	932175	932341	.	+	.	ID=BSUD.19436.1.p1.exon4;Parent=BSUD.19436.1.p1
contig_7361	transdecoder	CDS	932175	932341	.	+	0	ID=cds.BSUD.19436.1.p1;Parent=BSUD.19436.1.p1
contig_7361	transdecoder	exon	934253	934334	.	+	.	ID=BSUD.19436.1.p1.exon5;Parent=BSUD.19436.1.p1
contig_7361	transdecoder	CDS	934253	934334	.	+	1	ID=cds.BSUD.19436.1.p1;Parent=BSUD.19436.1.p1
contig_7361	transdecoder	exon	935042	935220	.	+	.	ID=BSUD.19436.1.p1.exon6;Parent=BSUD.19436.1.p1
contig_7361	transdecoder	CDS	935042	935119	.	+	0	ID=cds.BSUD.19436.1.p1;Parent=BSUD.19436.1.p1
contig_7361	transdecoder	three_prime_UTR	935120	935220	.	+	.	ID=BSUD.19436.1.p1.utr3p1;Parent=BSUD.19436.1.p1
contig_7361	transdecoder	gene	946503	961563	.	+	.	ID=BSUD.19437;Interpro=IPR001134 (Netrin domain)---IPR008993 (Tissue inhibitor of metalloproteinases-like, OB-fold)---IPR018933 (Netrin module, non-TIMP type)
contig_7361	transdecoder	mRNA	946503	961563	.	+	.	ID=BSUD.19437.1.p1;Parent=BSUD.19437;Interpro=IPR001134 (Netrin domain)---IPR008993 (Tissue inhibitor of metalloproteinases-like, OB-fold)---IPR018933 (Netrin module, non-TIMP type)
contig_7361	transdecoder	five_prime_UTR	946503	947309	.	+	.	ID=BSUD.19437.1.p1.utr5p1;Parent=BSUD.19437.1.p1
contig_7361	transdecoder	exon	946503	947419	.	+	.	ID=BSUD.19437.1.p1.exon1;Parent=BSUD.19437.1.p1
contig_7361	transdecoder	CDS	947310	947419	.	+	0	ID=cds.BSUD.19437.1.p1;Parent=BSUD.19437.1.p1
contig_7361	transdecoder	exon	956594	956988	.	+	.	ID=BSUD.19437.1.p1.exon2;Parent=BSUD.19437.1.p1
contig_7361	transdecoder	CDS	956594	956988	.	+	1	ID=cds.BSUD.19437.1.p1;Parent=BSUD.19437.1.p1
contig_7361	transdecoder	exon	957101	957157	.	+	.	ID=BSUD.19437.1.p1.exon3;Parent=BSUD.19437.1.p1
contig_7361	transdecoder	CDS	957101	957157	.	+	2	ID=cds.BSUD.19437.1.p1;Parent=BSUD.19437.1.p1
contig_7361	transdecoder	exon	958709	961563	.	+	.	ID=BSUD.19437.1.p1.exon4;Parent=BSUD.19437.1.p1
contig_7361	transdecoder	CDS	958709	959019	.	+	2	ID=cds.BSUD.19437.1.p1;Parent=BSUD.19437.1.p1
contig_7361	transdecoder	three_prime_UTR	959020	961563	.	+	.	ID=BSUD.19437.1.p1.utr3p1;Parent=BSUD.19437.1.p1
contig_7361	transdecoder	gene	972157	981791	.	-	.	ID=BSUD.19434;Interpro=IPR000756 (Diacylglycerol kinase, accessory domain)---IPR001206 (Diacylglycerol kinase, catalytic domain)---IPR016064 (NAD kinase/diacylglycerol kinase-like domain superfamily)---IPR017438 (Inorganic polyphosphate/ATP-NAD kinase, N-terminal)---IPR037607 (Diacylglycerol kinase)
contig_7361	transdecoder	mRNA	972157	981791	.	-	.	ID=BSUD.19434.1.p1;Parent=BSUD.19434;Interpro=IPR000756 (Diacylglycerol kinase, accessory domain)---IPR001206 (Diacylglycerol kinase, catalytic domain)---IPR016064 (NAD kinase/diacylglycerol kinase-like domain superfamily)---IPR017438 (Inorganic polyphosphate/ATP-NAD kinase, N-terminal)---IPR037607 (Diacylglycerol kinase)
contig_7361	transdecoder	five_prime_UTR	981544	981791	.	-	.	ID=BSUD.19434.1.p1.utr5p1;Parent=BSUD.19434.1.p1
contig_7361	transdecoder	exon	981541	981791	.	-	.	ID=BSUD.19434.1.p1.exon1;Parent=BSUD.19434.1.p1
contig_7361	transdecoder	CDS	981541	981543	.	-	0	ID=cds.BSUD.19434.1.p1;Parent=BSUD.19434.1.p1
contig_7361	transdecoder	exon	981224	981424	.	-	.	ID=BSUD.19434.1.p1.exon2;Parent=BSUD.19434.1.p1
contig_7361	transdecoder	CDS	981224	981424	.	-	0	ID=cds.BSUD.19434.1.p1;Parent=BSUD.19434.1.p1
contig_7361	transdecoder	exon	980830	980943	.	-	.	ID=BSUD.19434.1.p1.exon3;Parent=BSUD.19434.1.p1
contig_7361	transdecoder	CDS	980830	980943	.	-	0	ID=cds.BSUD.19434.1.p1;Parent=BSUD.19434.1.p1
contig_7361	transdecoder	exon	980287	980358	.	-	.	ID=BSUD.19434.1.p1.exon4;Parent=BSUD.19434.1.p1
contig_7361	transdecoder	CDS	980287	980358	.	-	0	ID=cds.BSUD.19434.1.p1;Parent=BSUD.19434.1.p1
contig_7361	transdecoder	exon	978589	978716	.	-	.	ID=BSUD.19434.1.p1.exon5;Parent=BSUD.19434.1.p1
contig_7361	transdecoder	CDS	978589	978716	.	-	0	ID=cds.BSUD.19434.1.p1;Parent=BSUD.19434.1.p1
contig_7361	transdecoder	exon	975881	975992	.	-	.	ID=BSUD.19434.1.p1.exon6;Parent=BSUD.19434.1.p1
contig_7361	transdecoder	CDS	975881	975992	.	-	1	ID=cds.BSUD.19434.1.p1;Parent=BSUD.19434.1.p1
contig_7361	transdecoder	exon	972157	975067	.	-	.	ID=BSUD.19434.1.p1.exon7;Parent=BSUD.19434.1.p1
contig_7361	transdecoder	CDS	974942	975067	.	-	0	ID=cds.BSUD.19434.1.p1;Parent=BSUD.19434.1.p1
contig_7361	transdecoder	three_prime_UTR	972157	974941	.	-	.	ID=BSUD.19434.1.p1.utr3p1;Parent=BSUD.19434.1.p1
contig_7361	transdecoder	gene	983178	985512	.	-	.	ID=BSUD.19435;Interpro=NA
contig_7361	transdecoder	mRNA	983178	985512	.	-	.	ID=BSUD.19435.1.p1;Parent=BSUD.19435;Interpro=NA
contig_7361	transdecoder	five_prime_UTR	985158	985512	.	-	.	ID=BSUD.19435.1.p1.utr5p1;Parent=BSUD.19435.1.p1
contig_7361	transdecoder	exon	985158	985512	.	-	.	ID=BSUD.19435.1.p1.exon1;Parent=BSUD.19435.1.p1
contig_7361	transdecoder	exon	983178	983453	.	-	.	ID=BSUD.19435.1.p1.exon2;Parent=BSUD.19435.1.p1
contig_7361	transdecoder	CDS	983178	983453	.	-	0	ID=cds.BSUD.19435.1.p1;Parent=BSUD.19435.1.p1
contig_7361	tRNAscan-SE	pseudogene_tRNA	989917	989980	22.1	-	.	ID=contig_7361.trna10;Name=contig_7361.tRNA10-ArgTCT;isotype=Arg;anticodon=TCT;gene_biotype=pseudogene
contig_7361	tRNAscan-SE	exon	989917	989980	.	-	.	ID=contig_7361.trna10.exon1;Parent=contig_7361.trna10
contig_7361	transdecoder	gene	991800	1021134	.	+	.	ID=BSUD.19451;Interpro=IPR001965 (Zinc finger, PHD-type)---IPR002717 (Histone acetyltransferase domain, MYST-type)---IPR005818 (Linker histone H1/H5, domain H15)---IPR011011 (Zinc finger, FYVE/PHD-type)---IPR013083 (Zinc finger, RING/FYVE/PHD-type)---IPR016181 (Acyl-CoA N-acyltransferase)---IPR017956 (AT hook, DNA-binding motif)---IPR019787 (Zinc finger, PHD-finger)---IPR036388 (Winged helix-like DNA-binding domain superfamily)---IPR036390 (Winged helix DNA-binding domain superfamily)---IPR040706 (MYST, zinc finger domain)
contig_7361	transdecoder	mRNA	991800	1021134	.	+	.	ID=BSUD.19451.1.p1;Parent=BSUD.19451;Interpro=IPR001965 (Zinc finger, PHD-type)---IPR002717 (Histone acetyltransferase domain, MYST-type)---IPR005818 (Linker histone H1/H5, domain H15)---IPR011011 (Zinc finger, FYVE/PHD-type)---IPR013083 (Zinc finger, RING/FYVE/PHD-type)---IPR016181 (Acyl-CoA N-acyltransferase)---IPR017956 (AT hook, DNA-binding motif)---IPR019787 (Zinc finger, PHD-finger)---IPR036388 (Winged helix-like DNA-binding domain superfamily)---IPR036390 (Winged helix DNA-binding domain superfamily)---IPR040706 (MYST, zinc finger domain)
contig_7361	transdecoder	five_prime_UTR	991800	992134	.	+	.	ID=BSUD.19451.1.p1.utr5p1;Parent=BSUD.19451.1.p1
contig_7361	transdecoder	five_prime_UTR	993070	993196	.	+	.	ID=BSUD.19451.1.p1.utr5p2;Parent=BSUD.19451.1.p1
contig_7361	transdecoder	exon	991800	992134	.	+	.	ID=BSUD.19451.1.p1.exon1;Parent=BSUD.19451.1.p1
contig_7361	transdecoder	exon	993070	993781	.	+	.	ID=BSUD.19451.1.p1.exon2;Parent=BSUD.19451.1.p1
contig_7361	transdecoder	CDS	993197	993781	.	+	0	ID=cds.BSUD.19451.1.p1;Parent=BSUD.19451.1.p1
contig_7361	transdecoder	exon	995408	995516	.	+	.	ID=BSUD.19451.1.p1.exon3;Parent=BSUD.19451.1.p1
contig_7361	transdecoder	CDS	995408	995516	.	+	0	ID=cds.BSUD.19451.1.p1;Parent=BSUD.19451.1.p1
contig_7361	transdecoder	exon	998460	998572	.	+	.	ID=BSUD.19451.1.p1.exon4;Parent=BSUD.19451.1.p1
contig_7361	transdecoder	CDS	998460	998572	.	+	2	ID=cds.BSUD.19451.1.p1;Parent=BSUD.19451.1.p1
contig_7361	transdecoder	exon	998764	998845	.	+	.	ID=BSUD.19451.1.p1.exon5;Parent=BSUD.19451.1.p1
contig_7361	transdecoder	CDS	998764	998845	.	+	0	ID=cds.BSUD.19451.1.p1;Parent=BSUD.19451.1.p1
contig_7361	transdecoder	exon	999386	999524	.	+	.	ID=BSUD.19451.1.p1.exon6;Parent=BSUD.19451.1.p1
contig_7361	transdecoder	CDS	999386	999524	.	+	2	ID=cds.BSUD.19451.1.p1;Parent=BSUD.19451.1.p1
contig_7361	transdecoder	exon	1000285	1001153	.	+	.	ID=BSUD.19451.1.p1.exon7;Parent=BSUD.19451.1.p1
contig_7361	transdecoder	CDS	1000285	1001153	.	+	1	ID=cds.BSUD.19451.1.p1;Parent=BSUD.19451.1.p1
contig_7361	transdecoder	exon	1001825	1001931	.	+	.	ID=BSUD.19451.1.p1.exon8;Parent=BSUD.19451.1.p1
contig_7361	transdecoder	CDS	1001825	1001931	.	+	2	ID=cds.BSUD.19451.1.p1;Parent=BSUD.19451.1.p1
contig_7361	transdecoder	exon	1003492	1003655	.	+	.	ID=BSUD.19451.1.p1.exon9;Parent=BSUD.19451.1.p1
contig_7361	transdecoder	CDS	1003492	1003655	.	+	0	ID=cds.BSUD.19451.1.p1;Parent=BSUD.19451.1.p1
contig_7361	transdecoder	exon	1004425	1004497	.	+	.	ID=BSUD.19451.1.p1.exon10;Parent=BSUD.19451.1.p1
contig_7361	transdecoder	CDS	1004425	1004497	.	+	1	ID=cds.BSUD.19451.1.p1;Parent=BSUD.19451.1.p1
contig_7361	transdecoder	exon	1004620	1004850	.	+	.	ID=BSUD.19451.1.p1.exon11;Parent=BSUD.19451.1.p1
contig_7361	transdecoder	CDS	1004620	1004850	.	+	0	ID=cds.BSUD.19451.1.p1;Parent=BSUD.19451.1.p1
contig_7361	transdecoder	exon	1005801	1005894	.	+	.	ID=BSUD.19451.1.p1.exon12;Parent=BSUD.19451.1.p1
contig_7361	transdecoder	CDS	1005801	1005894	.	+	0	ID=cds.BSUD.19451.1.p1;Parent=BSUD.19451.1.p1
contig_7361	transdecoder	exon	1006402	1006548	.	+	.	ID=BSUD.19451.1.p1.exon13;Parent=BSUD.19451.1.p1
contig_7361	transdecoder	CDS	1006402	1006548	.	+	2	ID=cds.BSUD.19451.1.p1;Parent=BSUD.19451.1.p1
contig_7361	transdecoder	exon	1007327	1007417	.	+	.	ID=BSUD.19451.1.p1.exon14;Parent=BSUD.19451.1.p1
contig_7361	transdecoder	CDS	1007327	1007417	.	+	2	ID=cds.BSUD.19451.1.p1;Parent=BSUD.19451.1.p1
contig_7361	transdecoder	exon	1010310	1010463	.	+	.	ID=BSUD.19451.1.p1.exon15;Parent=BSUD.19451.1.p1
contig_7361	transdecoder	CDS	1010310	1010463	.	+	1	ID=cds.BSUD.19451.1.p1;Parent=BSUD.19451.1.p1
contig_7361	transdecoder	exon	1010747	1010866	.	+	.	ID=BSUD.19451.1.p1.exon16;Parent=BSUD.19451.1.p1
contig_7361	transdecoder	CDS	1010747	1010866	.	+	0	ID=cds.BSUD.19451.1.p1;Parent=BSUD.19451.1.p1
contig_7361	transdecoder	exon	1015632	1015722	.	+	.	ID=BSUD.19451.1.p1.exon17;Parent=BSUD.19451.1.p1
contig_7361	transdecoder	CDS	1015632	1015722	.	+	0	ID=cds.BSUD.19451.1.p1;Parent=BSUD.19451.1.p1
contig_7361	transdecoder	exon	1016178	1016725	.	+	.	ID=BSUD.19451.1.p1.exon18;Parent=BSUD.19451.1.p1
contig_7361	transdecoder	CDS	1016178	1016725	.	+	2	ID=cds.BSUD.19451.1.p1;Parent=BSUD.19451.1.p1
contig_7361	transdecoder	exon	1016898	1021134	.	+	.	ID=BSUD.19451.1.p1.exon19;Parent=BSUD.19451.1.p1
contig_7361	transdecoder	CDS	1016898	1019588	.	+	0	ID=cds.BSUD.19451.1.p1;Parent=BSUD.19451.1.p1
contig_7361	transdecoder	three_prime_UTR	1019589	1021134	.	+	.	ID=BSUD.19451.1.p1.utr3p1;Parent=BSUD.19451.1.p1
contig_7361	transdecoder	mRNA	992043	1016363	.	+	.	ID=BSUD.19451.2.p1;Parent=BSUD.19451;Interpro=IPR001965 (Zinc finger, PHD-type)---IPR002717 (Histone acetyltransferase domain, MYST-type)---IPR005818 (Linker histone H1/H5, domain H15)---IPR011011 (Zinc finger, FYVE/PHD-type)---IPR013083 (Zinc finger, RING/FYVE/PHD-type)---IPR016181 (Acyl-CoA N-acyltransferase)---IPR017956 (AT hook, DNA-binding motif)---IPR019787 (Zinc finger, PHD-finger)---IPR036388 (Winged helix-like DNA-binding domain superfamily)---IPR036390 (Winged helix DNA-binding domain superfamily)---IPR040706 (MYST, zinc finger domain)
contig_7361	transdecoder	five_prime_UTR	992043	992134	.	+	.	ID=BSUD.19451.2.p1.utr5p1;Parent=BSUD.19451.2.p1
contig_7361	transdecoder	five_prime_UTR	993070	993196	.	+	.	ID=BSUD.19451.2.p1.utr5p2;Parent=BSUD.19451.2.p1
contig_7361	transdecoder	exon	992043	992134	.	+	.	ID=BSUD.19451.2.p1.exon1;Parent=BSUD.19451.2.p1
contig_7361	transdecoder	exon	993070	993781	.	+	.	ID=BSUD.19451.2.p1.exon2;Parent=BSUD.19451.2.p1
contig_7361	transdecoder	CDS	993197	993781	.	+	0	ID=cds.BSUD.19451.2.p1;Parent=BSUD.19451.2.p1
contig_7361	transdecoder	exon	995408	995516	.	+	.	ID=BSUD.19451.2.p1.exon3;Parent=BSUD.19451.2.p1
contig_7361	transdecoder	CDS	995408	995516	.	+	0	ID=cds.BSUD.19451.2.p1;Parent=BSUD.19451.2.p1
contig_7361	transdecoder	exon	998460	998572	.	+	.	ID=BSUD.19451.2.p1.exon4;Parent=BSUD.19451.2.p1
contig_7361	transdecoder	CDS	998460	998572	.	+	2	ID=cds.BSUD.19451.2.p1;Parent=BSUD.19451.2.p1
contig_7361	transdecoder	exon	998764	998845	.	+	.	ID=BSUD.19451.2.p1.exon5;Parent=BSUD.19451.2.p1
contig_7361	transdecoder	CDS	998764	998845	.	+	0	ID=cds.BSUD.19451.2.p1;Parent=BSUD.19451.2.p1
contig_7361	transdecoder	exon	999386	999524	.	+	.	ID=BSUD.19451.2.p1.exon6;Parent=BSUD.19451.2.p1
contig_7361	transdecoder	CDS	999386	999524	.	+	2	ID=cds.BSUD.19451.2.p1;Parent=BSUD.19451.2.p1
contig_7361	transdecoder	exon	1000285	1000412	.	+	.	ID=BSUD.19451.2.p1.exon7;Parent=BSUD.19451.2.p1
contig_7361	transdecoder	CDS	1000285	1000412	.	+	1	ID=cds.BSUD.19451.2.p1;Parent=BSUD.19451.2.p1
contig_7361	transdecoder	exon	1001825	1001931	.	+	.	ID=BSUD.19451.2.p1.exon8;Parent=BSUD.19451.2.p1
contig_7361	transdecoder	CDS	1001825	1001931	.	+	2	ID=cds.BSUD.19451.2.p1;Parent=BSUD.19451.2.p1
contig_7361	transdecoder	exon	1003492	1003655	.	+	.	ID=BSUD.19451.2.p1.exon9;Parent=BSUD.19451.2.p1
contig_7361	transdecoder	CDS	1003492	1003655	.	+	0	ID=cds.BSUD.19451.2.p1;Parent=BSUD.19451.2.p1
contig_7361	transdecoder	exon	1004425	1004497	.	+	.	ID=BSUD.19451.2.p1.exon10;Parent=BSUD.19451.2.p1
contig_7361	transdecoder	CDS	1004425	1004497	.	+	1	ID=cds.BSUD.19451.2.p1;Parent=BSUD.19451.2.p1
contig_7361	transdecoder	exon	1004620	1004850	.	+	.	ID=BSUD.19451.2.p1.exon11;Parent=BSUD.19451.2.p1
contig_7361	transdecoder	CDS	1004620	1004850	.	+	0	ID=cds.BSUD.19451.2.p1;Parent=BSUD.19451.2.p1
contig_7361	transdecoder	exon	1005801	1005894	.	+	.	ID=BSUD.19451.2.p1.exon12;Parent=BSUD.19451.2.p1
contig_7361	transdecoder	CDS	1005801	1005894	.	+	0	ID=cds.BSUD.19451.2.p1;Parent=BSUD.19451.2.p1
contig_7361	transdecoder	exon	1006402	1006548	.	+	.	ID=BSUD.19451.2.p1.exon13;Parent=BSUD.19451.2.p1
contig_7361	transdecoder	CDS	1006402	1006548	.	+	2	ID=cds.BSUD.19451.2.p1;Parent=BSUD.19451.2.p1
contig_7361	transdecoder	exon	1007327	1007417	.	+	.	ID=BSUD.19451.2.p1.exon14;Parent=BSUD.19451.2.p1
contig_7361	transdecoder	CDS	1007327	1007417	.	+	2	ID=cds.BSUD.19451.2.p1;Parent=BSUD.19451.2.p1
contig_7361	transdecoder	exon	1010310	1010463	.	+	.	ID=BSUD.19451.2.p1.exon15;Parent=BSUD.19451.2.p1
contig_7361	transdecoder	CDS	1010310	1010463	.	+	1	ID=cds.BSUD.19451.2.p1;Parent=BSUD.19451.2.p1
contig_7361	transdecoder	exon	1010747	1010866	.	+	.	ID=BSUD.19451.2.p1.exon16;Parent=BSUD.19451.2.p1
contig_7361	transdecoder	CDS	1010747	1010866	.	+	0	ID=cds.BSUD.19451.2.p1;Parent=BSUD.19451.2.p1
contig_7361	transdecoder	exon	1015632	1015722	.	+	.	ID=BSUD.19451.2.p1.exon17;Parent=BSUD.19451.2.p1
contig_7361	transdecoder	CDS	1015632	1015722	.	+	0	ID=cds.BSUD.19451.2.p1;Parent=BSUD.19451.2.p1
contig_7361	transdecoder	exon	1016178	1016363	.	+	.	ID=BSUD.19451.2.p1.exon18;Parent=BSUD.19451.2.p1
contig_7361	transdecoder	CDS	1016178	1016362	.	+	2	ID=cds.BSUD.19451.2.p1;Parent=BSUD.19451.2.p1
contig_7361	transdecoder	mRNA	992043	1016363	.	+	.	ID=BSUD.19451.3.p1;Parent=BSUD.19451;Interpro=IPR001965 (Zinc finger, PHD-type)---IPR002717 (Histone acetyltransferase domain, MYST-type)---IPR005818 (Linker histone H1/H5, domain H15)---IPR011011 (Zinc finger, FYVE/PHD-type)---IPR013083 (Zinc finger, RING/FYVE/PHD-type)---IPR016181 (Acyl-CoA N-acyltransferase)---IPR017956 (AT hook, DNA-binding motif)---IPR019787 (Zinc finger, PHD-finger)---IPR036388 (Winged helix-like DNA-binding domain superfamily)---IPR036390 (Winged helix DNA-binding domain superfamily)---IPR040706 (MYST, zinc finger domain)
contig_7361	transdecoder	five_prime_UTR	992043	992134	.	+	.	ID=BSUD.19451.3.p1.utr5p1;Parent=BSUD.19451.3.p1
contig_7361	transdecoder	five_prime_UTR	993070	993196	.	+	.	ID=BSUD.19451.3.p1.utr5p2;Parent=BSUD.19451.3.p1
contig_7361	transdecoder	exon	992043	992134	.	+	.	ID=BSUD.19451.3.p1.exon1;Parent=BSUD.19451.3.p1
contig_7361	transdecoder	exon	993070	993781	.	+	.	ID=BSUD.19451.3.p1.exon2;Parent=BSUD.19451.3.p1
contig_7361	transdecoder	CDS	993197	993781	.	+	0	ID=cds.BSUD.19451.3.p1;Parent=BSUD.19451.3.p1
contig_7361	transdecoder	exon	995408	995516	.	+	.	ID=BSUD.19451.3.p1.exon3;Parent=BSUD.19451.3.p1
contig_7361	transdecoder	CDS	995408	995516	.	+	0	ID=cds.BSUD.19451.3.p1;Parent=BSUD.19451.3.p1
contig_7361	transdecoder	exon	998460	998572	.	+	.	ID=BSUD.19451.3.p1.exon4;Parent=BSUD.19451.3.p1
contig_7361	transdecoder	CDS	998460	998572	.	+	2	ID=cds.BSUD.19451.3.p1;Parent=BSUD.19451.3.p1
contig_7361	transdecoder	exon	998764	998845	.	+	.	ID=BSUD.19451.3.p1.exon5;Parent=BSUD.19451.3.p1
contig_7361	transdecoder	CDS	998764	998845	.	+	0	ID=cds.BSUD.19451.3.p1;Parent=BSUD.19451.3.p1
contig_7361	transdecoder	exon	999386	999524	.	+	.	ID=BSUD.19451.3.p1.exon6;Parent=BSUD.19451.3.p1
contig_7361	transdecoder	CDS	999386	999524	.	+	2	ID=cds.BSUD.19451.3.p1;Parent=BSUD.19451.3.p1
contig_7361	transdecoder	exon	1000285	1001153	.	+	.	ID=BSUD.19451.3.p1.exon7;Parent=BSUD.19451.3.p1
contig_7361	transdecoder	CDS	1000285	1001153	.	+	1	ID=cds.BSUD.19451.3.p1;Parent=BSUD.19451.3.p1
contig_7361	transdecoder	exon	1001825	1001931	.	+	.	ID=BSUD.19451.3.p1.exon8;Parent=BSUD.19451.3.p1
contig_7361	transdecoder	CDS	1001825	1001931	.	+	2	ID=cds.BSUD.19451.3.p1;Parent=BSUD.19451.3.p1
contig_7361	transdecoder	exon	1003492	1003655	.	+	.	ID=BSUD.19451.3.p1.exon9;Parent=BSUD.19451.3.p1
contig_7361	transdecoder	CDS	1003492	1003655	.	+	0	ID=cds.BSUD.19451.3.p1;Parent=BSUD.19451.3.p1
contig_7361	transdecoder	exon	1004425	1004497	.	+	.	ID=BSUD.19451.3.p1.exon10;Parent=BSUD.19451.3.p1
contig_7361	transdecoder	CDS	1004425	1004497	.	+	1	ID=cds.BSUD.19451.3.p1;Parent=BSUD.19451.3.p1
contig_7361	transdecoder	exon	1004620	1004850	.	+	.	ID=BSUD.19451.3.p1.exon11;Parent=BSUD.19451.3.p1
contig_7361	transdecoder	CDS	1004620	1004850	.	+	0	ID=cds.BSUD.19451.3.p1;Parent=BSUD.19451.3.p1
contig_7361	transdecoder	exon	1005801	1005894	.	+	.	ID=BSUD.19451.3.p1.exon12;Parent=BSUD.19451.3.p1
contig_7361	transdecoder	CDS	1005801	1005894	.	+	0	ID=cds.BSUD.19451.3.p1;Parent=BSUD.19451.3.p1
contig_7361	transdecoder	exon	1006402	1006548	.	+	.	ID=BSUD.19451.3.p1.exon13;Parent=BSUD.19451.3.p1
contig_7361	transdecoder	CDS	1006402	1006548	.	+	2	ID=cds.BSUD.19451.3.p1;Parent=BSUD.19451.3.p1
contig_7361	transdecoder	exon	1007327	1007417	.	+	.	ID=BSUD.19451.3.p1.exon14;Parent=BSUD.19451.3.p1
contig_7361	transdecoder	CDS	1007327	1007417	.	+	2	ID=cds.BSUD.19451.3.p1;Parent=BSUD.19451.3.p1
contig_7361	transdecoder	exon	1010310	1010463	.	+	.	ID=BSUD.19451.3.p1.exon15;Parent=BSUD.19451.3.p1
contig_7361	transdecoder	CDS	1010310	1010463	.	+	1	ID=cds.BSUD.19451.3.p1;Parent=BSUD.19451.3.p1
contig_7361	transdecoder	exon	1015632	1015722	.	+	.	ID=BSUD.19451.3.p1.exon16;Parent=BSUD.19451.3.p1
contig_7361	transdecoder	CDS	1015632	1015722	.	+	0	ID=cds.BSUD.19451.3.p1;Parent=BSUD.19451.3.p1
contig_7361	transdecoder	exon	1016178	1016363	.	+	.	ID=BSUD.19451.3.p1.exon17;Parent=BSUD.19451.3.p1
contig_7361	transdecoder	CDS	1016178	1016362	.	+	2	ID=cds.BSUD.19451.3.p1;Parent=BSUD.19451.3.p1
contig_7361	transdecoder	gene	1022531	1061489	.	-	.	ID=BSUD.19452;Interpro=IPR001805 (Adenosine kinase)---IPR011611 (Carbohydrate kinase PfkB)---IPR029056 (Ribokinase-like)
contig_7361	transdecoder	mRNA	1022531	1061489	.	-	.	ID=BSUD.19452.1.p1;Parent=BSUD.19452;Interpro=IPR001805 (Adenosine kinase)---IPR011611 (Carbohydrate kinase PfkB)---IPR029056 (Ribokinase-like)
contig_7361	transdecoder	five_prime_UTR	1061399	1061489	.	-	.	ID=BSUD.19452.1.p1.utr5p1;Parent=BSUD.19452.1.p1
contig_7361	transdecoder	five_prime_UTR	1055241	1055294	.	-	.	ID=BSUD.19452.1.p1.utr5p2;Parent=BSUD.19452.1.p1
contig_7361	transdecoder	exon	1061399	1061489	.	-	.	ID=BSUD.19452.1.p1.exon1;Parent=BSUD.19452.1.p1
contig_7361	transdecoder	exon	1055198	1055294	.	-	.	ID=BSUD.19452.1.p1.exon2;Parent=BSUD.19452.1.p1
contig_7361	transdecoder	CDS	1055198	1055240	.	-	0	ID=cds.BSUD.19452.1.p1;Parent=BSUD.19452.1.p1
contig_7361	transdecoder	exon	1052992	1053080	.	-	.	ID=BSUD.19452.1.p1.exon3;Parent=BSUD.19452.1.p1
contig_7361	transdecoder	CDS	1052992	1053080	.	-	2	ID=cds.BSUD.19452.1.p1;Parent=BSUD.19452.1.p1
contig_7361	transdecoder	exon	1051762	1051805	.	-	.	ID=BSUD.19452.1.p1.exon4;Parent=BSUD.19452.1.p1
contig_7361	transdecoder	CDS	1051762	1051805	.	-	0	ID=cds.BSUD.19452.1.p1;Parent=BSUD.19452.1.p1
contig_7361	transdecoder	exon	1049585	1049665	.	-	.	ID=BSUD.19452.1.p1.exon5;Parent=BSUD.19452.1.p1
contig_7361	transdecoder	CDS	1049585	1049665	.	-	1	ID=cds.BSUD.19452.1.p1;Parent=BSUD.19452.1.p1
contig_7361	transdecoder	exon	1048318	1048371	.	-	.	ID=BSUD.19452.1.p1.exon6;Parent=BSUD.19452.1.p1
contig_7361	transdecoder	CDS	1048318	1048371	.	-	1	ID=cds.BSUD.19452.1.p1;Parent=BSUD.19452.1.p1
contig_7361	transdecoder	exon	1046785	1046869	.	-	.	ID=BSUD.19452.1.p1.exon7;Parent=BSUD.19452.1.p1
contig_7361	transdecoder	CDS	1046785	1046869	.	-	1	ID=cds.BSUD.19452.1.p1;Parent=BSUD.19452.1.p1
contig_7361	transdecoder	exon	1044747	1044913	.	-	.	ID=BSUD.19452.1.p1.exon8;Parent=BSUD.19452.1.p1
contig_7361	transdecoder	CDS	1044747	1044913	.	-	0	ID=cds.BSUD.19452.1.p1;Parent=BSUD.19452.1.p1
contig_7361	transdecoder	exon	1043481	1043589	.	-	.	ID=BSUD.19452.1.p1.exon9;Parent=BSUD.19452.1.p1
contig_7361	transdecoder	CDS	1043481	1043589	.	-	1	ID=cds.BSUD.19452.1.p1;Parent=BSUD.19452.1.p1
contig_7361	transdecoder	exon	1041294	1041464	.	-	.	ID=BSUD.19452.1.p1.exon10;Parent=BSUD.19452.1.p1
contig_7361	transdecoder	CDS	1041294	1041464	.	-	0	ID=cds.BSUD.19452.1.p1;Parent=BSUD.19452.1.p1
contig_7361	transdecoder	exon	1040465	1040500	.	-	.	ID=BSUD.19452.1.p1.exon11;Parent=BSUD.19452.1.p1
contig_7361	transdecoder	CDS	1040465	1040500	.	-	0	ID=cds.BSUD.19452.1.p1;Parent=BSUD.19452.1.p1
contig_7361	transdecoder	exon	1036320	1036331	.	-	.	ID=BSUD.19452.1.p1.exon12;Parent=BSUD.19452.1.p1
contig_7361	transdecoder	CDS	1036320	1036331	.	-	0	ID=cds.BSUD.19452.1.p1;Parent=BSUD.19452.1.p1
contig_7361	transdecoder	exon	1034871	1034994	.	-	.	ID=BSUD.19452.1.p1.exon13;Parent=BSUD.19452.1.p1
contig_7361	transdecoder	CDS	1034871	1034994	.	-	0	ID=cds.BSUD.19452.1.p1;Parent=BSUD.19452.1.p1
contig_7361	transdecoder	exon	1033157	1033252	.	-	.	ID=BSUD.19452.1.p1.exon14;Parent=BSUD.19452.1.p1
contig_7361	transdecoder	CDS	1033157	1033252	.	-	2	ID=cds.BSUD.19452.1.p1;Parent=BSUD.19452.1.p1
contig_7361	transdecoder	exon	1022531	1023607	.	-	.	ID=BSUD.19452.1.p1.exon15;Parent=BSUD.19452.1.p1
contig_7361	transdecoder	CDS	1023351	1023607	.	-	2	ID=cds.BSUD.19452.1.p1;Parent=BSUD.19452.1.p1
contig_7361	transdecoder	three_prime_UTR	1022531	1023350	.	-	.	ID=BSUD.19452.1.p1.utr3p1;Parent=BSUD.19452.1.p1
contig_7361	transdecoder	mRNA	1022707	1061484	.	-	.	ID=BSUD.19452.2.p1;Parent=BSUD.19452;Interpro=IPR001805 (Adenosine kinase)---IPR011611 (Carbohydrate kinase PfkB)---IPR029056 (Ribokinase-like)
contig_7361	transdecoder	five_prime_UTR	1061399	1061484	.	-	.	ID=BSUD.19452.2.p1.utr5p1;Parent=BSUD.19452.2.p1
contig_7361	transdecoder	five_prime_UTR	1055202	1055294	.	-	.	ID=BSUD.19452.2.p1.utr5p2;Parent=BSUD.19452.2.p1
contig_7361	transdecoder	five_prime_UTR	1052992	1053080	.	-	.	ID=BSUD.19452.2.p1.utr5p3;Parent=BSUD.19452.2.p1
contig_7361	transdecoder	five_prime_UTR	1051762	1051805	.	-	.	ID=BSUD.19452.2.p1.utr5p4;Parent=BSUD.19452.2.p1
contig_7361	transdecoder	five_prime_UTR	1049656	1049665	.	-	.	ID=BSUD.19452.2.p1.utr5p5;Parent=BSUD.19452.2.p1
contig_7361	transdecoder	exon	1061399	1061484	.	-	.	ID=BSUD.19452.2.p1.exon1;Parent=BSUD.19452.2.p1
contig_7361	transdecoder	exon	1055202	1055294	.	-	.	ID=BSUD.19452.2.p1.exon2;Parent=BSUD.19452.2.p1
contig_7361	transdecoder	exon	1052992	1053080	.	-	.	ID=BSUD.19452.2.p1.exon3;Parent=BSUD.19452.2.p1
contig_7361	transdecoder	exon	1051762	1051805	.	-	.	ID=BSUD.19452.2.p1.exon4;Parent=BSUD.19452.2.p1
contig_7361	transdecoder	exon	1049585	1049665	.	-	.	ID=BSUD.19452.2.p1.exon5;Parent=BSUD.19452.2.p1
contig_7361	transdecoder	CDS	1049585	1049655	.	-	0	ID=cds.BSUD.19452.2.p1;Parent=BSUD.19452.2.p1
contig_7361	transdecoder	exon	1048318	1048371	.	-	.	ID=BSUD.19452.2.p1.exon6;Parent=BSUD.19452.2.p1
contig_7361	transdecoder	CDS	1048318	1048371	.	-	1	ID=cds.BSUD.19452.2.p1;Parent=BSUD.19452.2.p1
contig_7361	transdecoder	exon	1046785	1046869	.	-	.	ID=BSUD.19452.2.p1.exon7;Parent=BSUD.19452.2.p1
contig_7361	transdecoder	CDS	1046785	1046869	.	-	1	ID=cds.BSUD.19452.2.p1;Parent=BSUD.19452.2.p1
contig_7361	transdecoder	exon	1044747	1044913	.	-	.	ID=BSUD.19452.2.p1.exon8;Parent=BSUD.19452.2.p1
contig_7361	transdecoder	CDS	1044747	1044913	.	-	0	ID=cds.BSUD.19452.2.p1;Parent=BSUD.19452.2.p1
contig_7361	transdecoder	exon	1043481	1043589	.	-	.	ID=BSUD.19452.2.p1.exon9;Parent=BSUD.19452.2.p1
contig_7361	transdecoder	CDS	1043481	1043589	.	-	1	ID=cds.BSUD.19452.2.p1;Parent=BSUD.19452.2.p1
contig_7361	transdecoder	exon	1041294	1041464	.	-	.	ID=BSUD.19452.2.p1.exon10;Parent=BSUD.19452.2.p1
contig_7361	transdecoder	CDS	1041294	1041464	.	-	0	ID=cds.BSUD.19452.2.p1;Parent=BSUD.19452.2.p1
contig_7361	transdecoder	exon	1040465	1040500	.	-	.	ID=BSUD.19452.2.p1.exon11;Parent=BSUD.19452.2.p1
contig_7361	transdecoder	CDS	1040465	1040500	.	-	0	ID=cds.BSUD.19452.2.p1;Parent=BSUD.19452.2.p1
contig_7361	transdecoder	exon	1036320	1036331	.	-	.	ID=BSUD.19452.2.p1.exon12;Parent=BSUD.19452.2.p1
contig_7361	transdecoder	CDS	1036320	1036331	.	-	0	ID=cds.BSUD.19452.2.p1;Parent=BSUD.19452.2.p1
contig_7361	transdecoder	exon	1034871	1034994	.	-	.	ID=BSUD.19452.2.p1.exon13;Parent=BSUD.19452.2.p1
contig_7361	transdecoder	CDS	1034871	1034994	.	-	0	ID=cds.BSUD.19452.2.p1;Parent=BSUD.19452.2.p1
contig_7361	transdecoder	exon	1033157	1033252	.	-	.	ID=BSUD.19452.2.p1.exon14;Parent=BSUD.19452.2.p1
contig_7361	transdecoder	CDS	1033157	1033252	.	-	2	ID=cds.BSUD.19452.2.p1;Parent=BSUD.19452.2.p1
contig_7361	transdecoder	exon	1022707	1023607	.	-	.	ID=BSUD.19452.2.p1.exon15;Parent=BSUD.19452.2.p1
contig_7361	transdecoder	CDS	1023351	1023607	.	-	2	ID=cds.BSUD.19452.2.p1;Parent=BSUD.19452.2.p1
contig_7361	transdecoder	three_prime_UTR	1022707	1023350	.	-	.	ID=BSUD.19452.2.p1.utr3p1;Parent=BSUD.19452.2.p1
contig_7361	transdecoder	gene	1064981	1070866	.	+	.	ID=BSUD.19454;Interpro=IPR004853 (Sugar phosphate transporter domain)
contig_7361	transdecoder	mRNA	1064981	1070866	.	+	.	ID=BSUD.19454.1.p1;Parent=BSUD.19454;Interpro=IPR004853 (Sugar phosphate transporter domain)
contig_7361	transdecoder	five_prime_UTR	1064981	1065463	.	+	.	ID=BSUD.19454.1.p1.utr5p1;Parent=BSUD.19454.1.p1
contig_7361	transdecoder	five_prime_UTR	1067646	1067685	.	+	.	ID=BSUD.19454.1.p1.utr5p2;Parent=BSUD.19454.1.p1
contig_7361	transdecoder	exon	1064981	1065463	.	+	.	ID=BSUD.19454.1.p1.exon1;Parent=BSUD.19454.1.p1
contig_7361	transdecoder	exon	1067646	1068166	.	+	.	ID=BSUD.19454.1.p1.exon2;Parent=BSUD.19454.1.p1
contig_7361	transdecoder	CDS	1067686	1068166	.	+	0	ID=cds.BSUD.19454.1.p1;Parent=BSUD.19454.1.p1
contig_7361	transdecoder	exon	1069913	1070866	.	+	.	ID=BSUD.19454.1.p1.exon3;Parent=BSUD.19454.1.p1
contig_7361	transdecoder	CDS	1069913	1070526	.	+	2	ID=cds.BSUD.19454.1.p1;Parent=BSUD.19454.1.p1
contig_7361	transdecoder	three_prime_UTR	1070527	1070866	.	+	.	ID=BSUD.19454.1.p1.utr3p1;Parent=BSUD.19454.1.p1
contig_7361	transdecoder	gene	1074714	1092590	.	-	.	ID=BSUD.19455;Interpro=IPR001806 (Small GTPase)---IPR002048 (EF-hand domain)---IPR003578 (Small GTPase Rho)---IPR011992 (EF-hand domain pair)---IPR013566 (Mitochondrial Rho GTPase 1/3, EF hand associated, type-1)---IPR013567 (EF hand associated, type-2)---IPR018247 (EF-Hand 1, calcium-binding site)---IPR020860 (MIRO domain)---IPR021181 (Mitochondrial Rho GTPase)---IPR027417 (P-loop containing nucleoside triphosphate hydrolase)---IPR029506 (Mitochondrial Rho GTPase 1)
contig_7361	transdecoder	mRNA	1074714	1092590	.	-	.	ID=BSUD.19455.1.p1;Parent=BSUD.19455;Interpro=IPR001806 (Small GTPase)---IPR002048 (EF-hand domain)---IPR003578 (Small GTPase Rho)---IPR011992 (EF-hand domain pair)---IPR013566 (Mitochondrial Rho GTPase 1/3, EF hand associated, type-1)---IPR013567 (EF hand associated, type-2)---IPR018247 (EF-Hand 1, calcium-binding site)---IPR020860 (MIRO domain)---IPR021181 (Mitochondrial Rho GTPase)---IPR027417 (P-loop containing nucleoside triphosphate hydrolase)---IPR029506 (Mitochondrial Rho GTPase 1)
contig_7361	transdecoder	five_prime_UTR	1092483	1092590	.	-	.	ID=BSUD.19455.1.p1.utr5p1;Parent=BSUD.19455.1.p1
contig_7361	transdecoder	five_prime_UTR	1090077	1090292	.	-	.	ID=BSUD.19455.1.p1.utr5p2;Parent=BSUD.19455.1.p1
contig_7361	transdecoder	exon	1092483	1092590	.	-	.	ID=BSUD.19455.1.p1.exon1;Parent=BSUD.19455.1.p1
contig_7361	transdecoder	exon	1090031	1090292	.	-	.	ID=BSUD.19455.1.p1.exon2;Parent=BSUD.19455.1.p1
contig_7361	transdecoder	CDS	1090031	1090076	.	-	0	ID=cds.BSUD.19455.1.p1;Parent=BSUD.19455.1.p1
contig_7361	transdecoder	exon	1089851	1089909	.	-	.	ID=BSUD.19455.1.p1.exon3;Parent=BSUD.19455.1.p1
contig_7361	transdecoder	CDS	1089851	1089909	.	-	2	ID=cds.BSUD.19455.1.p1;Parent=BSUD.19455.1.p1
contig_7361	transdecoder	exon	1089553	1089634	.	-	.	ID=BSUD.19455.1.p1.exon4;Parent=BSUD.19455.1.p1
contig_7361	transdecoder	CDS	1089553	1089634	.	-	0	ID=cds.BSUD.19455.1.p1;Parent=BSUD.19455.1.p1
contig_7361	transdecoder	exon	1088844	1088941	.	-	.	ID=BSUD.19455.1.p1.exon5;Parent=BSUD.19455.1.p1
contig_7361	transdecoder	CDS	1088844	1088941	.	-	2	ID=cds.BSUD.19455.1.p1;Parent=BSUD.19455.1.p1
contig_7361	transdecoder	exon	1088620	1088730	.	-	.	ID=BSUD.19455.1.p1.exon6;Parent=BSUD.19455.1.p1
contig_7361	transdecoder	CDS	1088620	1088730	.	-	0	ID=cds.BSUD.19455.1.p1;Parent=BSUD.19455.1.p1
contig_7361	transdecoder	exon	1088369	1088419	.	-	.	ID=BSUD.19455.1.p1.exon7;Parent=BSUD.19455.1.p1
contig_7361	transdecoder	CDS	1088369	1088419	.	-	0	ID=cds.BSUD.19455.1.p1;Parent=BSUD.19455.1.p1
contig_7361	transdecoder	exon	1088107	1088208	.	-	.	ID=BSUD.19455.1.p1.exon8;Parent=BSUD.19455.1.p1
contig_7361	transdecoder	CDS	1088107	1088208	.	-	0	ID=cds.BSUD.19455.1.p1;Parent=BSUD.19455.1.p1
contig_7361	transdecoder	exon	1087982	1088023	.	-	.	ID=BSUD.19455.1.p1.exon9;Parent=BSUD.19455.1.p1
contig_7361	transdecoder	CDS	1087982	1088023	.	-	0	ID=cds.BSUD.19455.1.p1;Parent=BSUD.19455.1.p1
contig_7361	transdecoder	exon	1086343	1086399	.	-	.	ID=BSUD.19455.1.p1.exon10;Parent=BSUD.19455.1.p1
contig_7361	transdecoder	CDS	1086343	1086399	.	-	0	ID=cds.BSUD.19455.1.p1;Parent=BSUD.19455.1.p1
contig_7361	transdecoder	exon	1086047	1086152	.	-	.	ID=BSUD.19455.1.p1.exon11;Parent=BSUD.19455.1.p1
contig_7361	transdecoder	CDS	1086047	1086152	.	-	0	ID=cds.BSUD.19455.1.p1;Parent=BSUD.19455.1.p1
contig_7361	transdecoder	exon	1084956	1085076	.	-	.	ID=BSUD.19455.1.p1.exon12;Parent=BSUD.19455.1.p1
contig_7361	transdecoder	CDS	1084956	1085076	.	-	2	ID=cds.BSUD.19455.1.p1;Parent=BSUD.19455.1.p1
contig_7361	transdecoder	exon	1081419	1081503	.	-	.	ID=BSUD.19455.1.p1.exon13;Parent=BSUD.19455.1.p1
contig_7361	transdecoder	CDS	1081419	1081503	.	-	1	ID=cds.BSUD.19455.1.p1;Parent=BSUD.19455.1.p1
contig_7361	transdecoder	exon	1080642	1080787	.	-	.	ID=BSUD.19455.1.p1.exon14;Parent=BSUD.19455.1.p1
contig_7361	transdecoder	CDS	1080642	1080787	.	-	0	ID=cds.BSUD.19455.1.p1;Parent=BSUD.19455.1.p1
contig_7361	transdecoder	exon	1079987	1080081	.	-	.	ID=BSUD.19455.1.p1.exon15;Parent=BSUD.19455.1.p1
contig_7361	transdecoder	CDS	1079987	1080081	.	-	1	ID=cds.BSUD.19455.1.p1;Parent=BSUD.19455.1.p1
contig_7361	transdecoder	exon	1079705	1079796	.	-	.	ID=BSUD.19455.1.p1.exon16;Parent=BSUD.19455.1.p1
contig_7361	transdecoder	CDS	1079705	1079796	.	-	2	ID=cds.BSUD.19455.1.p1;Parent=BSUD.19455.1.p1
contig_7361	transdecoder	exon	1079181	1079303	.	-	.	ID=BSUD.19455.1.p1.exon17;Parent=BSUD.19455.1.p1
contig_7361	transdecoder	CDS	1079181	1079303	.	-	0	ID=cds.BSUD.19455.1.p1;Parent=BSUD.19455.1.p1
contig_7361	transdecoder	exon	1078318	1078443	.	-	.	ID=BSUD.19455.1.p1.exon18;Parent=BSUD.19455.1.p1
contig_7361	transdecoder	CDS	1078318	1078443	.	-	0	ID=cds.BSUD.19455.1.p1;Parent=BSUD.19455.1.p1
contig_7361	transdecoder	exon	1077754	1077950	.	-	.	ID=BSUD.19455.1.p1.exon19;Parent=BSUD.19455.1.p1
contig_7361	transdecoder	CDS	1077754	1077950	.	-	0	ID=cds.BSUD.19455.1.p1;Parent=BSUD.19455.1.p1
contig_7361	transdecoder	exon	1076862	1076930	.	-	.	ID=BSUD.19455.1.p1.exon20;Parent=BSUD.19455.1.p1
contig_7361	transdecoder	CDS	1076862	1076930	.	-	1	ID=cds.BSUD.19455.1.p1;Parent=BSUD.19455.1.p1
contig_7361	transdecoder	exon	1074714	1075668	.	-	.	ID=BSUD.19455.1.p1.exon21;Parent=BSUD.19455.1.p1
contig_7361	transdecoder	CDS	1075539	1075668	.	-	1	ID=cds.BSUD.19455.1.p1;Parent=BSUD.19455.1.p1
contig_7361	transdecoder	three_prime_UTR	1074714	1075538	.	-	.	ID=BSUD.19455.1.p1.utr3p1;Parent=BSUD.19455.1.p1
contig_7361	transdecoder	mRNA	1074715	1092590	.	-	.	ID=BSUD.19455.2.p1;Parent=BSUD.19455;Interpro=IPR001806 (Small GTPase)---IPR002048 (EF-hand domain)---IPR003578 (Small GTPase Rho)---IPR011992 (EF-hand domain pair)---IPR013566 (Mitochondrial Rho GTPase 1/3, EF hand associated, type-1)---IPR013567 (EF hand associated, type-2)---IPR018247 (EF-Hand 1, calcium-binding site)---IPR020860 (MIRO domain)---IPR021181 (Mitochondrial Rho GTPase)---IPR027417 (P-loop containing nucleoside triphosphate hydrolase)---IPR029506 (Mitochondrial Rho GTPase 1)
contig_7361	transdecoder	five_prime_UTR	1092483	1092590	.	-	.	ID=BSUD.19455.2.p1.utr5p1;Parent=BSUD.19455.2.p1
contig_7361	transdecoder	five_prime_UTR	1090077	1090292	.	-	.	ID=BSUD.19455.2.p1.utr5p2;Parent=BSUD.19455.2.p1
contig_7361	transdecoder	exon	1092483	1092590	.	-	.	ID=BSUD.19455.2.p1.exon1;Parent=BSUD.19455.2.p1
contig_7361	transdecoder	exon	1090031	1090292	.	-	.	ID=BSUD.19455.2.p1.exon2;Parent=BSUD.19455.2.p1
contig_7361	transdecoder	CDS	1090031	1090076	.	-	0	ID=cds.BSUD.19455.2.p1;Parent=BSUD.19455.2.p1
contig_7361	transdecoder	exon	1089851	1089909	.	-	.	ID=BSUD.19455.2.p1.exon3;Parent=BSUD.19455.2.p1
contig_7361	transdecoder	CDS	1089851	1089909	.	-	2	ID=cds.BSUD.19455.2.p1;Parent=BSUD.19455.2.p1
contig_7361	transdecoder	exon	1089553	1089634	.	-	.	ID=BSUD.19455.2.p1.exon4;Parent=BSUD.19455.2.p1
contig_7361	transdecoder	CDS	1089553	1089634	.	-	0	ID=cds.BSUD.19455.2.p1;Parent=BSUD.19455.2.p1
contig_7361	transdecoder	exon	1088844	1088941	.	-	.	ID=BSUD.19455.2.p1.exon5;Parent=BSUD.19455.2.p1
contig_7361	transdecoder	CDS	1088844	1088941	.	-	2	ID=cds.BSUD.19455.2.p1;Parent=BSUD.19455.2.p1
contig_7361	transdecoder	exon	1088620	1088730	.	-	.	ID=BSUD.19455.2.p1.exon6;Parent=BSUD.19455.2.p1
contig_7361	transdecoder	CDS	1088620	1088730	.	-	0	ID=cds.BSUD.19455.2.p1;Parent=BSUD.19455.2.p1
contig_7361	transdecoder	exon	1088369	1088419	.	-	.	ID=BSUD.19455.2.p1.exon7;Parent=BSUD.19455.2.p1
contig_7361	transdecoder	CDS	1088369	1088419	.	-	0	ID=cds.BSUD.19455.2.p1;Parent=BSUD.19455.2.p1
contig_7361	transdecoder	exon	1088107	1088208	.	-	.	ID=BSUD.19455.2.p1.exon8;Parent=BSUD.19455.2.p1
contig_7361	transdecoder	CDS	1088107	1088208	.	-	0	ID=cds.BSUD.19455.2.p1;Parent=BSUD.19455.2.p1
contig_7361	transdecoder	exon	1087982	1088023	.	-	.	ID=BSUD.19455.2.p1.exon9;Parent=BSUD.19455.2.p1
contig_7361	transdecoder	CDS	1087982	1088023	.	-	0	ID=cds.BSUD.19455.2.p1;Parent=BSUD.19455.2.p1
contig_7361	transdecoder	exon	1086343	1086399	.	-	.	ID=BSUD.19455.2.p1.exon10;Parent=BSUD.19455.2.p1
contig_7361	transdecoder	CDS	1086343	1086399	.	-	0	ID=cds.BSUD.19455.2.p1;Parent=BSUD.19455.2.p1
contig_7361	transdecoder	exon	1086047	1086152	.	-	.	ID=BSUD.19455.2.p1.exon11;Parent=BSUD.19455.2.p1
contig_7361	transdecoder	CDS	1086047	1086152	.	-	0	ID=cds.BSUD.19455.2.p1;Parent=BSUD.19455.2.p1
contig_7361	transdecoder	exon	1084956	1085076	.	-	.	ID=BSUD.19455.2.p1.exon12;Parent=BSUD.19455.2.p1
contig_7361	transdecoder	CDS	1084956	1085076	.	-	2	ID=cds.BSUD.19455.2.p1;Parent=BSUD.19455.2.p1
contig_7361	transdecoder	exon	1081419	1081503	.	-	.	ID=BSUD.19455.2.p1.exon13;Parent=BSUD.19455.2.p1
contig_7361	transdecoder	CDS	1081419	1081503	.	-	1	ID=cds.BSUD.19455.2.p1;Parent=BSUD.19455.2.p1
contig_7361	transdecoder	exon	1080642	1080787	.	-	.	ID=BSUD.19455.2.p1.exon14;Parent=BSUD.19455.2.p1
contig_7361	transdecoder	CDS	1080642	1080787	.	-	0	ID=cds.BSUD.19455.2.p1;Parent=BSUD.19455.2.p1
contig_7361	transdecoder	exon	1079987	1080081	.	-	.	ID=BSUD.19455.2.p1.exon15;Parent=BSUD.19455.2.p1
contig_7361	transdecoder	CDS	1079987	1080081	.	-	1	ID=cds.BSUD.19455.2.p1;Parent=BSUD.19455.2.p1
contig_7361	transdecoder	exon	1079705	1079796	.	-	.	ID=BSUD.19455.2.p1.exon16;Parent=BSUD.19455.2.p1
contig_7361	transdecoder	CDS	1079705	1079796	.	-	2	ID=cds.BSUD.19455.2.p1;Parent=BSUD.19455.2.p1
contig_7361	transdecoder	exon	1079181	1079303	.	-	.	ID=BSUD.19455.2.p1.exon17;Parent=BSUD.19455.2.p1
contig_7361	transdecoder	CDS	1079181	1079303	.	-	0	ID=cds.BSUD.19455.2.p1;Parent=BSUD.19455.2.p1
contig_7361	transdecoder	exon	1078318	1078443	.	-	.	ID=BSUD.19455.2.p1.exon18;Parent=BSUD.19455.2.p1
contig_7361	transdecoder	CDS	1078318	1078443	.	-	0	ID=cds.BSUD.19455.2.p1;Parent=BSUD.19455.2.p1
contig_7361	transdecoder	exon	1077754	1077950	.	-	.	ID=BSUD.19455.2.p1.exon19;Parent=BSUD.19455.2.p1
contig_7361	transdecoder	CDS	1077754	1077950	.	-	0	ID=cds.BSUD.19455.2.p1;Parent=BSUD.19455.2.p1
contig_7361	transdecoder	exon	1074715	1075668	.	-	.	ID=BSUD.19455.2.p1.exon20;Parent=BSUD.19455.2.p1
contig_7361	transdecoder	CDS	1075539	1075668	.	-	1	ID=cds.BSUD.19455.2.p1;Parent=BSUD.19455.2.p1
contig_7361	transdecoder	three_prime_UTR	1074715	1075538	.	-	.	ID=BSUD.19455.2.p1.utr3p1;Parent=BSUD.19455.2.p1
contig_7361	transdecoder	mRNA	1074715	1092529	.	-	.	ID=BSUD.19455.3.p1;Parent=BSUD.19455;Interpro=IPR001806 (Small GTPase)---IPR002048 (EF-hand domain)---IPR003578 (Small GTPase Rho)---IPR011992 (EF-hand domain pair)---IPR013566 (Mitochondrial Rho GTPase 1/3, EF hand associated, type-1)---IPR013567 (EF hand associated, type-2)---IPR018247 (EF-Hand 1, calcium-binding site)---IPR020860 (MIRO domain)---IPR021181 (Mitochondrial Rho GTPase)---IPR027417 (P-loop containing nucleoside triphosphate hydrolase)---IPR029506 (Mitochondrial Rho GTPase 1)
contig_7361	transdecoder	five_prime_UTR	1092305	1092529	.	-	.	ID=BSUD.19455.3.p1.utr5p1;Parent=BSUD.19455.3.p1
contig_7361	transdecoder	five_prime_UTR	1090077	1090292	.	-	.	ID=BSUD.19455.3.p1.utr5p2;Parent=BSUD.19455.3.p1
contig_7361	transdecoder	exon	1092305	1092529	.	-	.	ID=BSUD.19455.3.p1.exon1;Parent=BSUD.19455.3.p1
contig_7361	transdecoder	exon	1090031	1090292	.	-	.	ID=BSUD.19455.3.p1.exon2;Parent=BSUD.19455.3.p1
contig_7361	transdecoder	CDS	1090031	1090076	.	-	0	ID=cds.BSUD.19455.3.p1;Parent=BSUD.19455.3.p1
contig_7361	transdecoder	exon	1089851	1089909	.	-	.	ID=BSUD.19455.3.p1.exon3;Parent=BSUD.19455.3.p1
contig_7361	transdecoder	CDS	1089851	1089909	.	-	2	ID=cds.BSUD.19455.3.p1;Parent=BSUD.19455.3.p1
contig_7361	transdecoder	exon	1089553	1089634	.	-	.	ID=BSUD.19455.3.p1.exon4;Parent=BSUD.19455.3.p1
contig_7361	transdecoder	CDS	1089553	1089634	.	-	0	ID=cds.BSUD.19455.3.p1;Parent=BSUD.19455.3.p1
contig_7361	transdecoder	exon	1088844	1088941	.	-	.	ID=BSUD.19455.3.p1.exon5;Parent=BSUD.19455.3.p1
contig_7361	transdecoder	CDS	1088844	1088941	.	-	2	ID=cds.BSUD.19455.3.p1;Parent=BSUD.19455.3.p1
contig_7361	transdecoder	exon	1088620	1088730	.	-	.	ID=BSUD.19455.3.p1.exon6;Parent=BSUD.19455.3.p1
contig_7361	transdecoder	CDS	1088620	1088730	.	-	0	ID=cds.BSUD.19455.3.p1;Parent=BSUD.19455.3.p1
contig_7361	transdecoder	exon	1088369	1088419	.	-	.	ID=BSUD.19455.3.p1.exon7;Parent=BSUD.19455.3.p1
contig_7361	transdecoder	CDS	1088369	1088419	.	-	0	ID=cds.BSUD.19455.3.p1;Parent=BSUD.19455.3.p1
contig_7361	transdecoder	exon	1088107	1088208	.	-	.	ID=BSUD.19455.3.p1.exon8;Parent=BSUD.19455.3.p1
contig_7361	transdecoder	CDS	1088107	1088208	.	-	0	ID=cds.BSUD.19455.3.p1;Parent=BSUD.19455.3.p1
contig_7361	transdecoder	exon	1087982	1088023	.	-	.	ID=BSUD.19455.3.p1.exon9;Parent=BSUD.19455.3.p1
contig_7361	transdecoder	CDS	1087982	1088023	.	-	0	ID=cds.BSUD.19455.3.p1;Parent=BSUD.19455.3.p1
contig_7361	transdecoder	exon	1086343	1086399	.	-	.	ID=BSUD.19455.3.p1.exon10;Parent=BSUD.19455.3.p1
contig_7361	transdecoder	CDS	1086343	1086399	.	-	0	ID=cds.BSUD.19455.3.p1;Parent=BSUD.19455.3.p1
contig_7361	transdecoder	exon	1086047	1086152	.	-	.	ID=BSUD.19455.3.p1.exon11;Parent=BSUD.19455.3.p1
contig_7361	transdecoder	CDS	1086047	1086152	.	-	0	ID=cds.BSUD.19455.3.p1;Parent=BSUD.19455.3.p1
contig_7361	transdecoder	exon	1084956	1085076	.	-	.	ID=BSUD.19455.3.p1.exon12;Parent=BSUD.19455.3.p1
contig_7361	transdecoder	CDS	1084956	1085076	.	-	2	ID=cds.BSUD.19455.3.p1;Parent=BSUD.19455.3.p1
contig_7361	transdecoder	exon	1081419	1081503	.	-	.	ID=BSUD.19455.3.p1.exon13;Parent=BSUD.19455.3.p1
contig_7361	transdecoder	CDS	1081419	1081503	.	-	1	ID=cds.BSUD.19455.3.p1;Parent=BSUD.19455.3.p1
contig_7361	transdecoder	exon	1080642	1080787	.	-	.	ID=BSUD.19455.3.p1.exon14;Parent=BSUD.19455.3.p1
contig_7361	transdecoder	CDS	1080642	1080787	.	-	0	ID=cds.BSUD.19455.3.p1;Parent=BSUD.19455.3.p1
contig_7361	transdecoder	exon	1079987	1080081	.	-	.	ID=BSUD.19455.3.p1.exon15;Parent=BSUD.19455.3.p1
contig_7361	transdecoder	CDS	1079987	1080081	.	-	1	ID=cds.BSUD.19455.3.p1;Parent=BSUD.19455.3.p1
contig_7361	transdecoder	exon	1079705	1079796	.	-	.	ID=BSUD.19455.3.p1.exon16;Parent=BSUD.19455.3.p1
contig_7361	transdecoder	CDS	1079705	1079796	.	-	2	ID=cds.BSUD.19455.3.p1;Parent=BSUD.19455.3.p1
contig_7361	transdecoder	exon	1079181	1079303	.	-	.	ID=BSUD.19455.3.p1.exon17;Parent=BSUD.19455.3.p1
contig_7361	transdecoder	CDS	1079181	1079303	.	-	0	ID=cds.BSUD.19455.3.p1;Parent=BSUD.19455.3.p1
contig_7361	transdecoder	exon	1078318	1078443	.	-	.	ID=BSUD.19455.3.p1.exon18;Parent=BSUD.19455.3.p1
contig_7361	transdecoder	CDS	1078318	1078443	.	-	0	ID=cds.BSUD.19455.3.p1;Parent=BSUD.19455.3.p1
contig_7361	transdecoder	exon	1077754	1077950	.	-	.	ID=BSUD.19455.3.p1.exon19;Parent=BSUD.19455.3.p1
contig_7361	transdecoder	CDS	1077754	1077950	.	-	0	ID=cds.BSUD.19455.3.p1;Parent=BSUD.19455.3.p1
contig_7361	transdecoder	exon	1074715	1075668	.	-	.	ID=BSUD.19455.3.p1.exon20;Parent=BSUD.19455.3.p1
contig_7361	transdecoder	CDS	1075539	1075668	.	-	1	ID=cds.BSUD.19455.3.p1;Parent=BSUD.19455.3.p1
contig_7361	transdecoder	three_prime_UTR	1074715	1075538	.	-	.	ID=BSUD.19455.3.p1.utr3p1;Parent=BSUD.19455.3.p1
contig_7361	transdecoder	gene	1092576	1104002	.	+	.	ID=BSUD.19456;Interpro=IPR001680 (WD40 repeat)---IPR015943 (WD40/YVTN repeat-like-containing domain superfamily)---IPR018391 (Pyrrolo-quinoline quinone beta-propeller repeat)---IPR024977 (Anaphase-promoting complex subunit 4, WD40 domain)---IPR036322 (WD40-repeat-containing domain superfamily)
contig_7361	transdecoder	mRNA	1092576	1104002	.	+	.	ID=BSUD.19456.1.p1;Parent=BSUD.19456;Interpro=IPR001680 (WD40 repeat)---IPR015943 (WD40/YVTN repeat-like-containing domain superfamily)---IPR018391 (Pyrrolo-quinoline quinone beta-propeller repeat)---IPR024977 (Anaphase-promoting complex subunit 4, WD40 domain)---IPR036322 (WD40-repeat-containing domain superfamily)
contig_7361	transdecoder	five_prime_UTR	1092576	1092831	.	+	.	ID=BSUD.19456.1.p1.utr5p1;Parent=BSUD.19456.1.p1
contig_7361	transdecoder	five_prime_UTR	1095809	1095839	.	+	.	ID=BSUD.19456.1.p1.utr5p2;Parent=BSUD.19456.1.p1
contig_7361	transdecoder	exon	1092576	1092831	.	+	.	ID=BSUD.19456.1.p1.exon1;Parent=BSUD.19456.1.p1
contig_7361	transdecoder	exon	1095809	1095888	.	+	.	ID=BSUD.19456.1.p1.exon2;Parent=BSUD.19456.1.p1
contig_7361	transdecoder	CDS	1095840	1095888	.	+	0	ID=cds.BSUD.19456.1.p1;Parent=BSUD.19456.1.p1
contig_7361	transdecoder	exon	1096091	1096233	.	+	.	ID=BSUD.19456.1.p1.exon3;Parent=BSUD.19456.1.p1
contig_7361	transdecoder	CDS	1096091	1096233	.	+	2	ID=cds.BSUD.19456.1.p1;Parent=BSUD.19456.1.p1
contig_7361	transdecoder	exon	1096335	1096515	.	+	.	ID=BSUD.19456.1.p1.exon4;Parent=BSUD.19456.1.p1
contig_7361	transdecoder	CDS	1096335	1096515	.	+	0	ID=cds.BSUD.19456.1.p1;Parent=BSUD.19456.1.p1
contig_7361	transdecoder	exon	1098372	1098478	.	+	.	ID=BSUD.19456.1.p1.exon5;Parent=BSUD.19456.1.p1
contig_7361	transdecoder	CDS	1098372	1098478	.	+	2	ID=cds.BSUD.19456.1.p1;Parent=BSUD.19456.1.p1
contig_7361	transdecoder	exon	1099506	1099652	.	+	.	ID=BSUD.19456.1.p1.exon6;Parent=BSUD.19456.1.p1
contig_7361	transdecoder	CDS	1099506	1099652	.	+	0	ID=cds.BSUD.19456.1.p1;Parent=BSUD.19456.1.p1
contig_7361	transdecoder	exon	1100909	1100989	.	+	.	ID=BSUD.19456.1.p1.exon7;Parent=BSUD.19456.1.p1
contig_7361	transdecoder	CDS	1100909	1100989	.	+	0	ID=cds.BSUD.19456.1.p1;Parent=BSUD.19456.1.p1
contig_7361	transdecoder	exon	1101958	1102164	.	+	.	ID=BSUD.19456.1.p1.exon8;Parent=BSUD.19456.1.p1
contig_7361	transdecoder	CDS	1101958	1102164	.	+	0	ID=cds.BSUD.19456.1.p1;Parent=BSUD.19456.1.p1
contig_7361	transdecoder	exon	1102527	1104002	.	+	.	ID=BSUD.19456.1.p1.exon9;Parent=BSUD.19456.1.p1
contig_7361	transdecoder	CDS	1102527	1102646	.	+	0	ID=cds.BSUD.19456.1.p1;Parent=BSUD.19456.1.p1
contig_7361	transdecoder	three_prime_UTR	1102647	1104002	.	+	.	ID=BSUD.19456.1.p1.utr3p1;Parent=BSUD.19456.1.p1
contig_7361	transdecoder	mRNA	1092608	1104002	.	+	.	ID=BSUD.19456.2.p1;Parent=BSUD.19456;Interpro=IPR001680 (WD40 repeat)---IPR015943 (WD40/YVTN repeat-like-containing domain superfamily)---IPR018391 (Pyrrolo-quinoline quinone beta-propeller repeat)---IPR024977 (Anaphase-promoting complex subunit 4, WD40 domain)---IPR036322 (WD40-repeat-containing domain superfamily)
contig_7361	transdecoder	five_prime_UTR	1092608	1092732	.	+	.	ID=BSUD.19456.2.p1.utr5p1;Parent=BSUD.19456.2.p1
contig_7361	transdecoder	five_prime_UTR	1095809	1095839	.	+	.	ID=BSUD.19456.2.p1.utr5p2;Parent=BSUD.19456.2.p1
contig_7361	transdecoder	exon	1092608	1092732	.	+	.	ID=BSUD.19456.2.p1.exon1;Parent=BSUD.19456.2.p1
contig_7361	transdecoder	exon	1095809	1095888	.	+	.	ID=BSUD.19456.2.p1.exon2;Parent=BSUD.19456.2.p1
contig_7361	transdecoder	CDS	1095840	1095888	.	+	0	ID=cds.BSUD.19456.2.p1;Parent=BSUD.19456.2.p1
contig_7361	transdecoder	exon	1096091	1096233	.	+	.	ID=BSUD.19456.2.p1.exon3;Parent=BSUD.19456.2.p1
contig_7361	transdecoder	CDS	1096091	1096233	.	+	2	ID=cds.BSUD.19456.2.p1;Parent=BSUD.19456.2.p1
contig_7361	transdecoder	exon	1096335	1096515	.	+	.	ID=BSUD.19456.2.p1.exon4;Parent=BSUD.19456.2.p1
contig_7361	transdecoder	CDS	1096335	1096515	.	+	0	ID=cds.BSUD.19456.2.p1;Parent=BSUD.19456.2.p1
contig_7361	transdecoder	exon	1098372	1098478	.	+	.	ID=BSUD.19456.2.p1.exon5;Parent=BSUD.19456.2.p1
contig_7361	transdecoder	CDS	1098372	1098478	.	+	2	ID=cds.BSUD.19456.2.p1;Parent=BSUD.19456.2.p1
contig_7361	transdecoder	exon	1099506	1099652	.	+	.	ID=BSUD.19456.2.p1.exon6;Parent=BSUD.19456.2.p1
contig_7361	transdecoder	CDS	1099506	1099652	.	+	0	ID=cds.BSUD.19456.2.p1;Parent=BSUD.19456.2.p1
contig_7361	transdecoder	exon	1100909	1100989	.	+	.	ID=BSUD.19456.2.p1.exon7;Parent=BSUD.19456.2.p1
contig_7361	transdecoder	CDS	1100909	1100989	.	+	0	ID=cds.BSUD.19456.2.p1;Parent=BSUD.19456.2.p1
contig_7361	transdecoder	exon	1101958	1102164	.	+	.	ID=BSUD.19456.2.p1.exon8;Parent=BSUD.19456.2.p1
contig_7361	transdecoder	CDS	1101958	1102164	.	+	0	ID=cds.BSUD.19456.2.p1;Parent=BSUD.19456.2.p1
contig_7361	transdecoder	exon	1102527	1104002	.	+	.	ID=BSUD.19456.2.p1.exon9;Parent=BSUD.19456.2.p1
contig_7361	transdecoder	CDS	1102527	1102646	.	+	0	ID=cds.BSUD.19456.2.p1;Parent=BSUD.19456.2.p1
contig_7361	transdecoder	three_prime_UTR	1102647	1104002	.	+	.	ID=BSUD.19456.2.p1.utr3p1;Parent=BSUD.19456.2.p1
contig_7361	transdecoder	gene	1109956	1122955	.	+	.	ID=BSUD.19453;Interpro=IPR000058 (Zinc finger, AN1-type)---IPR000626 (Ubiquitin-like domain)---IPR019956 (Ubiquitin domain)---IPR029071 (Ubiquitin-like domain superfamily)---IPR035896 (AN1-like Zinc finger)
contig_7361	transdecoder	mRNA	1109956	1122955	.	+	.	ID=BSUD.19453.1.p1;Parent=BSUD.19453;Interpro=IPR000058 (Zinc finger, AN1-type)---IPR000626 (Ubiquitin-like domain)---IPR019956 (Ubiquitin domain)---IPR029071 (Ubiquitin-like domain superfamily)---IPR035896 (AN1-like Zinc finger)
contig_7361	transdecoder	five_prime_UTR	1109956	1111039	.	+	.	ID=BSUD.19453.1.p1.utr5p1;Parent=BSUD.19453.1.p1
contig_7361	transdecoder	exon	1109956	1111142	.	+	.	ID=BSUD.19453.1.p1.exon1;Parent=BSUD.19453.1.p1
contig_7361	transdecoder	CDS	1111040	1111142	.	+	0	ID=cds.BSUD.19453.1.p1;Parent=BSUD.19453.1.p1
contig_7361	transdecoder	exon	1112300	1112443	.	+	.	ID=BSUD.19453.1.p1.exon2;Parent=BSUD.19453.1.p1
contig_7361	transdecoder	CDS	1112300	1112443	.	+	2	ID=cds.BSUD.19453.1.p1;Parent=BSUD.19453.1.p1
contig_7361	transdecoder	exon	1113603	1113795	.	+	.	ID=BSUD.19453.1.p1.exon3;Parent=BSUD.19453.1.p1
contig_7361	transdecoder	CDS	1113603	1113795	.	+	2	ID=cds.BSUD.19453.1.p1;Parent=BSUD.19453.1.p1
contig_7361	transdecoder	exon	1114610	1114757	.	+	.	ID=BSUD.19453.1.p1.exon4;Parent=BSUD.19453.1.p1
contig_7361	transdecoder	CDS	1114610	1114757	.	+	1	ID=cds.BSUD.19453.1.p1;Parent=BSUD.19453.1.p1
contig_7361	transdecoder	exon	1115495	1116592	.	+	.	ID=BSUD.19453.1.p1.exon5;Parent=BSUD.19453.1.p1
contig_7361	transdecoder	CDS	1115495	1116592	.	+	0	ID=cds.BSUD.19453.1.p1;Parent=BSUD.19453.1.p1
contig_7361	transdecoder	exon	1121099	1121199	.	+	.	ID=BSUD.19453.1.p1.exon6;Parent=BSUD.19453.1.p1
contig_7361	transdecoder	CDS	1121099	1121199	.	+	0	ID=cds.BSUD.19453.1.p1;Parent=BSUD.19453.1.p1
contig_7361	transdecoder	exon	1121714	1122955	.	+	.	ID=BSUD.19453.1.p1.exon7;Parent=BSUD.19453.1.p1
contig_7361	transdecoder	CDS	1121714	1121849	.	+	1	ID=cds.BSUD.19453.1.p1;Parent=BSUD.19453.1.p1
contig_7361	transdecoder	three_prime_UTR	1121850	1122955	.	+	.	ID=BSUD.19453.1.p1.utr3p1;Parent=BSUD.19453.1.p1
contig_7361	transdecoder	mRNA	1110023	1122820	.	+	.	ID=BSUD.19453.2.p1;Parent=BSUD.19453;Interpro=IPR000058 (Zinc finger, AN1-type)---IPR000626 (Ubiquitin-like domain)---IPR019956 (Ubiquitin domain)---IPR029071 (Ubiquitin-like domain superfamily)---IPR035896 (AN1-like Zinc finger)
contig_7361	transdecoder	five_prime_UTR	1110023	1110518	.	+	.	ID=BSUD.19453.2.p1.utr5p1;Parent=BSUD.19453.2.p1
contig_7361	transdecoder	five_prime_UTR	1111003	1111039	.	+	.	ID=BSUD.19453.2.p1.utr5p2;Parent=BSUD.19453.2.p1
contig_7361	transdecoder	exon	1110023	1110518	.	+	.	ID=BSUD.19453.2.p1.exon1;Parent=BSUD.19453.2.p1
contig_7361	transdecoder	exon	1111003	1111142	.	+	.	ID=BSUD.19453.2.p1.exon2;Parent=BSUD.19453.2.p1
contig_7361	transdecoder	CDS	1111040	1111142	.	+	0	ID=cds.BSUD.19453.2.p1;Parent=BSUD.19453.2.p1
contig_7361	transdecoder	exon	1112300	1112443	.	+	.	ID=BSUD.19453.2.p1.exon3;Parent=BSUD.19453.2.p1
contig_7361	transdecoder	CDS	1112300	1112443	.	+	2	ID=cds.BSUD.19453.2.p1;Parent=BSUD.19453.2.p1
contig_7361	transdecoder	exon	1113603	1113795	.	+	.	ID=BSUD.19453.2.p1.exon4;Parent=BSUD.19453.2.p1
contig_7361	transdecoder	CDS	1113603	1113795	.	+	2	ID=cds.BSUD.19453.2.p1;Parent=BSUD.19453.2.p1
contig_7361	transdecoder	exon	1114610	1114757	.	+	.	ID=BSUD.19453.2.p1.exon5;Parent=BSUD.19453.2.p1
contig_7361	transdecoder	CDS	1114610	1114757	.	+	1	ID=cds.BSUD.19453.2.p1;Parent=BSUD.19453.2.p1
contig_7361	transdecoder	exon	1115495	1116592	.	+	.	ID=BSUD.19453.2.p1.exon6;Parent=BSUD.19453.2.p1
contig_7361	transdecoder	CDS	1115495	1116592	.	+	0	ID=cds.BSUD.19453.2.p1;Parent=BSUD.19453.2.p1
contig_7361	transdecoder	exon	1121099	1121199	.	+	.	ID=BSUD.19453.2.p1.exon7;Parent=BSUD.19453.2.p1
contig_7361	transdecoder	CDS	1121099	1121199	.	+	0	ID=cds.BSUD.19453.2.p1;Parent=BSUD.19453.2.p1
contig_7361	transdecoder	exon	1121714	1122820	.	+	.	ID=BSUD.19453.2.p1.exon8;Parent=BSUD.19453.2.p1
contig_7361	transdecoder	CDS	1121714	1121849	.	+	1	ID=cds.BSUD.19453.2.p1;Parent=BSUD.19453.2.p1
contig_7361	transdecoder	three_prime_UTR	1121850	1122820	.	+	.	ID=BSUD.19453.2.p1.utr3p1;Parent=BSUD.19453.2.p1
contig_7361	transdecoder	gene	1125552	1159144	.	+	.	ID=BSUD.19457;Interpro=IPR000977 (DNA ligase, ATP-dependent)---IPR001357 (BRCT domain)---IPR001510 (Zinc finger, PARP-type)---IPR012308 (DNA ligase, ATP-dependent, N-terminal)---IPR012309 (DNA ligase, ATP-dependent, C-terminal)---IPR012310 (DNA ligase, ATP-dependent, central)---IPR012340 (Nucleic acid-binding, OB-fold)---IPR016059 (DNA ligase, ATP-dependent, conserved site)---IPR031916 (DNA ligase 3, BRCT domain)---IPR036420 (BRCT domain superfamily)---IPR036599 (DNA ligase, ATP-dependent, N-terminal domain superfamily)---IPR036957 (Zinc finger, PARP-type superfamily)
contig_7361	transdecoder	mRNA	1125552	1159144	.	+	.	ID=BSUD.19457.1.p1;Parent=BSUD.19457;Interpro=IPR000977 (DNA ligase, ATP-dependent)---IPR001357 (BRCT domain)---IPR001510 (Zinc finger, PARP-type)---IPR012308 (DNA ligase, ATP-dependent, N-terminal)---IPR012309 (DNA ligase, ATP-dependent, C-terminal)---IPR012310 (DNA ligase, ATP-dependent, central)---IPR012340 (Nucleic acid-binding, OB-fold)---IPR016059 (DNA ligase, ATP-dependent, conserved site)---IPR031916 (DNA ligase 3, BRCT domain)---IPR036420 (BRCT domain superfamily)---IPR036599 (DNA ligase, ATP-dependent, N-terminal domain superfamily)---IPR036957 (Zinc finger, PARP-type superfamily)
contig_7361	transdecoder	five_prime_UTR	1125552	1125903	.	+	.	ID=BSUD.19457.1.p1.utr5p1;Parent=BSUD.19457.1.p1
contig_7361	transdecoder	exon	1125552	1126217	.	+	.	ID=BSUD.19457.1.p1.exon1;Parent=BSUD.19457.1.p1
contig_7361	transdecoder	CDS	1125904	1126217	.	+	0	ID=cds.BSUD.19457.1.p1;Parent=BSUD.19457.1.p1
contig_7361	transdecoder	exon	1126838	1127136	.	+	.	ID=BSUD.19457.1.p1.exon2;Parent=BSUD.19457.1.p1
contig_7361	transdecoder	CDS	1126838	1127136	.	+	1	ID=cds.BSUD.19457.1.p1;Parent=BSUD.19457.1.p1
contig_7361	transdecoder	exon	1131401	1131493	.	+	.	ID=BSUD.19457.1.p1.exon3;Parent=BSUD.19457.1.p1
contig_7361	transdecoder	CDS	1131401	1131493	.	+	2	ID=cds.BSUD.19457.1.p1;Parent=BSUD.19457.1.p1
contig_7361	transdecoder	exon	1133271	1133408	.	+	.	ID=BSUD.19457.1.p1.exon4;Parent=BSUD.19457.1.p1
contig_7361	transdecoder	CDS	1133271	1133408	.	+	2	ID=cds.BSUD.19457.1.p1;Parent=BSUD.19457.1.p1
contig_7361	transdecoder	exon	1135030	1135136	.	+	.	ID=BSUD.19457.1.p1.exon5;Parent=BSUD.19457.1.p1
contig_7361	transdecoder	CDS	1135030	1135136	.	+	2	ID=cds.BSUD.19457.1.p1;Parent=BSUD.19457.1.p1
contig_7361	transdecoder	exon	1135581	1135625	.	+	.	ID=BSUD.19457.1.p1.exon6;Parent=BSUD.19457.1.p1
contig_7361	transdecoder	CDS	1135581	1135625	.	+	0	ID=cds.BSUD.19457.1.p1;Parent=BSUD.19457.1.p1
contig_7361	transdecoder	exon	1135734	1135820	.	+	.	ID=BSUD.19457.1.p1.exon7;Parent=BSUD.19457.1.p1
contig_7361	transdecoder	CDS	1135734	1135820	.	+	0	ID=cds.BSUD.19457.1.p1;Parent=BSUD.19457.1.p1
contig_7361	transdecoder	exon	1136465	1136544	.	+	.	ID=BSUD.19457.1.p1.exon8;Parent=BSUD.19457.1.p1
contig_7361	transdecoder	CDS	1136465	1136544	.	+	0	ID=cds.BSUD.19457.1.p1;Parent=BSUD.19457.1.p1
contig_7361	transdecoder	exon	1137537	1137614	.	+	.	ID=BSUD.19457.1.p1.exon9;Parent=BSUD.19457.1.p1
contig_7361	transdecoder	CDS	1137537	1137614	.	+	1	ID=cds.BSUD.19457.1.p1;Parent=BSUD.19457.1.p1
contig_7361	transdecoder	exon	1138471	1138630	.	+	.	ID=BSUD.19457.1.p1.exon10;Parent=BSUD.19457.1.p1
contig_7361	transdecoder	CDS	1138471	1138630	.	+	1	ID=cds.BSUD.19457.1.p1;Parent=BSUD.19457.1.p1
contig_7361	transdecoder	exon	1142023	1142178	.	+	.	ID=BSUD.19457.1.p1.exon11;Parent=BSUD.19457.1.p1
contig_7361	transdecoder	CDS	1142023	1142178	.	+	0	ID=cds.BSUD.19457.1.p1;Parent=BSUD.19457.1.p1
contig_7361	transdecoder	exon	1142285	1142416	.	+	.	ID=BSUD.19457.1.p1.exon12;Parent=BSUD.19457.1.p1
contig_7361	transdecoder	CDS	1142285	1142416	.	+	0	ID=cds.BSUD.19457.1.p1;Parent=BSUD.19457.1.p1
contig_7361	transdecoder	exon	1142800	1142879	.	+	.	ID=BSUD.19457.1.p1.exon13;Parent=BSUD.19457.1.p1
contig_7361	transdecoder	CDS	1142800	1142879	.	+	0	ID=cds.BSUD.19457.1.p1;Parent=BSUD.19457.1.p1
contig_7361	transdecoder	exon	1144020	1144107	.	+	.	ID=BSUD.19457.1.p1.exon14;Parent=BSUD.19457.1.p1
contig_7361	transdecoder	CDS	1144020	1144107	.	+	1	ID=cds.BSUD.19457.1.p1;Parent=BSUD.19457.1.p1
contig_7361	transdecoder	exon	1145990	1146067	.	+	.	ID=BSUD.19457.1.p1.exon15;Parent=BSUD.19457.1.p1
contig_7361	transdecoder	CDS	1145990	1146067	.	+	0	ID=cds.BSUD.19457.1.p1;Parent=BSUD.19457.1.p1
contig_7361	transdecoder	exon	1148085	1148208	.	+	.	ID=BSUD.19457.1.p1.exon16;Parent=BSUD.19457.1.p1
contig_7361	transdecoder	CDS	1148085	1148208	.	+	0	ID=cds.BSUD.19457.1.p1;Parent=BSUD.19457.1.p1
contig_7361	transdecoder	exon	1149122	1149276	.	+	.	ID=BSUD.19457.1.p1.exon17;Parent=BSUD.19457.1.p1
contig_7361	transdecoder	CDS	1149122	1149276	.	+	2	ID=cds.BSUD.19457.1.p1;Parent=BSUD.19457.1.p1
contig_7361	transdecoder	exon	1153059	1153268	.	+	.	ID=BSUD.19457.1.p1.exon18;Parent=BSUD.19457.1.p1
contig_7361	transdecoder	CDS	1153059	1153268	.	+	0	ID=cds.BSUD.19457.1.p1;Parent=BSUD.19457.1.p1
contig_7361	transdecoder	exon	1153569	1153745	.	+	.	ID=BSUD.19457.1.p1.exon19;Parent=BSUD.19457.1.p1
contig_7361	transdecoder	CDS	1153569	1153745	.	+	0	ID=cds.BSUD.19457.1.p1;Parent=BSUD.19457.1.p1
contig_7361	transdecoder	exon	1155384	1155536	.	+	.	ID=BSUD.19457.1.p1.exon20;Parent=BSUD.19457.1.p1
contig_7361	transdecoder	CDS	1155384	1155536	.	+	0	ID=cds.BSUD.19457.1.p1;Parent=BSUD.19457.1.p1
contig_7361	transdecoder	exon	1157724	1159144	.	+	.	ID=BSUD.19457.1.p1.exon21;Parent=BSUD.19457.1.p1
contig_7361	transdecoder	CDS	1157724	1157837	.	+	0	ID=cds.BSUD.19457.1.p1;Parent=BSUD.19457.1.p1
contig_7361	transdecoder	three_prime_UTR	1157838	1159144	.	+	.	ID=BSUD.19457.1.p1.utr3p1;Parent=BSUD.19457.1.p1
contig_7361	transdecoder	mRNA	1125552	1156401	.	+	.	ID=BSUD.19457.2.p1;Parent=BSUD.19457;Interpro=IPR000977 (DNA ligase, ATP-dependent)---IPR001357 (BRCT domain)---IPR001510 (Zinc finger, PARP-type)---IPR012308 (DNA ligase, ATP-dependent, N-terminal)---IPR012309 (DNA ligase, ATP-dependent, C-terminal)---IPR012310 (DNA ligase, ATP-dependent, central)---IPR012340 (Nucleic acid-binding, OB-fold)---IPR016059 (DNA ligase, ATP-dependent, conserved site)---IPR031916 (DNA ligase 3, BRCT domain)---IPR036420 (BRCT domain superfamily)---IPR036599 (DNA ligase, ATP-dependent, N-terminal domain superfamily)---IPR036957 (Zinc finger, PARP-type superfamily)
contig_7361	transdecoder	five_prime_UTR	1125552	1126844	.	+	.	ID=BSUD.19457.2.p1.utr5p1;Parent=BSUD.19457.2.p1
contig_7361	transdecoder	exon	1125552	1127136	.	+	.	ID=BSUD.19457.2.p1.exon1;Parent=BSUD.19457.2.p1
contig_7361	transdecoder	CDS	1126845	1127136	.	+	0	ID=cds.BSUD.19457.2.p1;Parent=BSUD.19457.2.p1
contig_7361	transdecoder	exon	1131401	1131493	.	+	.	ID=BSUD.19457.2.p1.exon2;Parent=BSUD.19457.2.p1
contig_7361	transdecoder	CDS	1131401	1131493	.	+	2	ID=cds.BSUD.19457.2.p1;Parent=BSUD.19457.2.p1
contig_7361	transdecoder	exon	1133271	1133408	.	+	.	ID=BSUD.19457.2.p1.exon3;Parent=BSUD.19457.2.p1
contig_7361	transdecoder	CDS	1133271	1133408	.	+	2	ID=cds.BSUD.19457.2.p1;Parent=BSUD.19457.2.p1
contig_7361	transdecoder	exon	1135030	1135136	.	+	.	ID=BSUD.19457.2.p1.exon4;Parent=BSUD.19457.2.p1
contig_7361	transdecoder	CDS	1135030	1135136	.	+	2	ID=cds.BSUD.19457.2.p1;Parent=BSUD.19457.2.p1
contig_7361	transdecoder	exon	1135581	1135625	.	+	.	ID=BSUD.19457.2.p1.exon5;Parent=BSUD.19457.2.p1
contig_7361	transdecoder	CDS	1135581	1135625	.	+	0	ID=cds.BSUD.19457.2.p1;Parent=BSUD.19457.2.p1
contig_7361	transdecoder	exon	1135734	1135820	.	+	.	ID=BSUD.19457.2.p1.exon6;Parent=BSUD.19457.2.p1
contig_7361	transdecoder	CDS	1135734	1135820	.	+	0	ID=cds.BSUD.19457.2.p1;Parent=BSUD.19457.2.p1
contig_7361	transdecoder	exon	1136465	1136544	.	+	.	ID=BSUD.19457.2.p1.exon7;Parent=BSUD.19457.2.p1
contig_7361	transdecoder	CDS	1136465	1136544	.	+	0	ID=cds.BSUD.19457.2.p1;Parent=BSUD.19457.2.p1
contig_7361	transdecoder	exon	1137537	1137614	.	+	.	ID=BSUD.19457.2.p1.exon8;Parent=BSUD.19457.2.p1
contig_7361	transdecoder	CDS	1137537	1137614	.	+	1	ID=cds.BSUD.19457.2.p1;Parent=BSUD.19457.2.p1
contig_7361	transdecoder	exon	1138471	1138630	.	+	.	ID=BSUD.19457.2.p1.exon9;Parent=BSUD.19457.2.p1
contig_7361	transdecoder	CDS	1138471	1138630	.	+	1	ID=cds.BSUD.19457.2.p1;Parent=BSUD.19457.2.p1
contig_7361	transdecoder	exon	1142023	1142178	.	+	.	ID=BSUD.19457.2.p1.exon10;Parent=BSUD.19457.2.p1
contig_7361	transdecoder	CDS	1142023	1142178	.	+	0	ID=cds.BSUD.19457.2.p1;Parent=BSUD.19457.2.p1
contig_7361	transdecoder	exon	1142285	1142416	.	+	.	ID=BSUD.19457.2.p1.exon11;Parent=BSUD.19457.2.p1
contig_7361	transdecoder	CDS	1142285	1142416	.	+	0	ID=cds.BSUD.19457.2.p1;Parent=BSUD.19457.2.p1
contig_7361	transdecoder	exon	1142800	1142879	.	+	.	ID=BSUD.19457.2.p1.exon12;Parent=BSUD.19457.2.p1
contig_7361	transdecoder	CDS	1142800	1142879	.	+	0	ID=cds.BSUD.19457.2.p1;Parent=BSUD.19457.2.p1
contig_7361	transdecoder	exon	1144020	1144107	.	+	.	ID=BSUD.19457.2.p1.exon13;Parent=BSUD.19457.2.p1
contig_7361	transdecoder	CDS	1144020	1144107	.	+	1	ID=cds.BSUD.19457.2.p1;Parent=BSUD.19457.2.p1
contig_7361	transdecoder	exon	1145990	1146067	.	+	.	ID=BSUD.19457.2.p1.exon14;Parent=BSUD.19457.2.p1
contig_7361	transdecoder	CDS	1145990	1146067	.	+	0	ID=cds.BSUD.19457.2.p1;Parent=BSUD.19457.2.p1
contig_7361	transdecoder	exon	1148085	1148208	.	+	.	ID=BSUD.19457.2.p1.exon15;Parent=BSUD.19457.2.p1
contig_7361	transdecoder	CDS	1148085	1148208	.	+	0	ID=cds.BSUD.19457.2.p1;Parent=BSUD.19457.2.p1
contig_7361	transdecoder	exon	1149122	1149276	.	+	.	ID=BSUD.19457.2.p1.exon16;Parent=BSUD.19457.2.p1
contig_7361	transdecoder	CDS	1149122	1149276	.	+	2	ID=cds.BSUD.19457.2.p1;Parent=BSUD.19457.2.p1
contig_7361	transdecoder	exon	1153059	1153268	.	+	.	ID=BSUD.19457.2.p1.exon17;Parent=BSUD.19457.2.p1
contig_7361	transdecoder	CDS	1153059	1153268	.	+	0	ID=cds.BSUD.19457.2.p1;Parent=BSUD.19457.2.p1
contig_7361	transdecoder	exon	1153569	1153745	.	+	.	ID=BSUD.19457.2.p1.exon18;Parent=BSUD.19457.2.p1
contig_7361	transdecoder	CDS	1153569	1153745	.	+	0	ID=cds.BSUD.19457.2.p1;Parent=BSUD.19457.2.p1
contig_7361	transdecoder	exon	1155384	1156401	.	+	.	ID=BSUD.19457.2.p1.exon19;Parent=BSUD.19457.2.p1
contig_7361	transdecoder	CDS	1155384	1155584	.	+	0	ID=cds.BSUD.19457.2.p1;Parent=BSUD.19457.2.p1
contig_7361	transdecoder	three_prime_UTR	1155585	1156401	.	+	.	ID=BSUD.19457.2.p1.utr3p1;Parent=BSUD.19457.2.p1
contig_7361	transdecoder	mRNA	1125718	1159144	.	+	.	ID=BSUD.19457.3.p1;Parent=BSUD.19457;Interpro=IPR000977 (DNA ligase, ATP-dependent)---IPR001357 (BRCT domain)---IPR001510 (Zinc finger, PARP-type)---IPR012308 (DNA ligase, ATP-dependent, N-terminal)---IPR012309 (DNA ligase, ATP-dependent, C-terminal)---IPR012310 (DNA ligase, ATP-dependent, central)---IPR012340 (Nucleic acid-binding, OB-fold)---IPR016059 (DNA ligase, ATP-dependent, conserved site)---IPR031916 (DNA ligase 3, BRCT domain)---IPR036420 (BRCT domain superfamily)---IPR036599 (DNA ligase, ATP-dependent, N-terminal domain superfamily)---IPR036957 (Zinc finger, PARP-type superfamily)
contig_7361	transdecoder	five_prime_UTR	1125718	1126241	.	+	.	ID=BSUD.19457.3.p1.utr5p1;Parent=BSUD.19457.3.p1
contig_7361	transdecoder	five_prime_UTR	1126838	1126844	.	+	.	ID=BSUD.19457.3.p1.utr5p2;Parent=BSUD.19457.3.p1
contig_7361	transdecoder	exon	1125718	1126241	.	+	.	ID=BSUD.19457.3.p1.exon1;Parent=BSUD.19457.3.p1
contig_7361	transdecoder	exon	1126838	1127136	.	+	.	ID=BSUD.19457.3.p1.exon2;Parent=BSUD.19457.3.p1
contig_7361	transdecoder	CDS	1126845	1127136	.	+	0	ID=cds.BSUD.19457.3.p1;Parent=BSUD.19457.3.p1
contig_7361	transdecoder	exon	1131401	1131493	.	+	.	ID=BSUD.19457.3.p1.exon3;Parent=BSUD.19457.3.p1
contig_7361	transdecoder	CDS	1131401	1131493	.	+	2	ID=cds.BSUD.19457.3.p1;Parent=BSUD.19457.3.p1
contig_7361	transdecoder	exon	1133271	1133408	.	+	.	ID=BSUD.19457.3.p1.exon4;Parent=BSUD.19457.3.p1
contig_7361	transdecoder	CDS	1133271	1133408	.	+	2	ID=cds.BSUD.19457.3.p1;Parent=BSUD.19457.3.p1
contig_7361	transdecoder	exon	1135030	1135136	.	+	.	ID=BSUD.19457.3.p1.exon5;Parent=BSUD.19457.3.p1
contig_7361	transdecoder	CDS	1135030	1135136	.	+	2	ID=cds.BSUD.19457.3.p1;Parent=BSUD.19457.3.p1
contig_7361	transdecoder	exon	1135581	1135625	.	+	.	ID=BSUD.19457.3.p1.exon6;Parent=BSUD.19457.3.p1
contig_7361	transdecoder	CDS	1135581	1135625	.	+	0	ID=cds.BSUD.19457.3.p1;Parent=BSUD.19457.3.p1
contig_7361	transdecoder	exon	1135734	1135820	.	+	.	ID=BSUD.19457.3.p1.exon7;Parent=BSUD.19457.3.p1
contig_7361	transdecoder	CDS	1135734	1135820	.	+	0	ID=cds.BSUD.19457.3.p1;Parent=BSUD.19457.3.p1
contig_7361	transdecoder	exon	1136465	1136544	.	+	.	ID=BSUD.19457.3.p1.exon8;Parent=BSUD.19457.3.p1
contig_7361	transdecoder	CDS	1136465	1136544	.	+	0	ID=cds.BSUD.19457.3.p1;Parent=BSUD.19457.3.p1
contig_7361	transdecoder	exon	1137537	1137614	.	+	.	ID=BSUD.19457.3.p1.exon9;Parent=BSUD.19457.3.p1
contig_7361	transdecoder	CDS	1137537	1137614	.	+	1	ID=cds.BSUD.19457.3.p1;Parent=BSUD.19457.3.p1
contig_7361	transdecoder	exon	1138471	1138630	.	+	.	ID=BSUD.19457.3.p1.exon10;Parent=BSUD.19457.3.p1
contig_7361	transdecoder	CDS	1138471	1138630	.	+	1	ID=cds.BSUD.19457.3.p1;Parent=BSUD.19457.3.p1
contig_7361	transdecoder	exon	1142023	1142178	.	+	.	ID=BSUD.19457.3.p1.exon11;Parent=BSUD.19457.3.p1
contig_7361	transdecoder	CDS	1142023	1142178	.	+	0	ID=cds.BSUD.19457.3.p1;Parent=BSUD.19457.3.p1
contig_7361	transdecoder	exon	1142285	1142416	.	+	.	ID=BSUD.19457.3.p1.exon12;Parent=BSUD.19457.3.p1
contig_7361	transdecoder	CDS	1142285	1142416	.	+	0	ID=cds.BSUD.19457.3.p1;Parent=BSUD.19457.3.p1
contig_7361	transdecoder	exon	1142800	1142879	.	+	.	ID=BSUD.19457.3.p1.exon13;Parent=BSUD.19457.3.p1
contig_7361	transdecoder	CDS	1142800	1142879	.	+	0	ID=cds.BSUD.19457.3.p1;Parent=BSUD.19457.3.p1
contig_7361	transdecoder	exon	1144020	1144107	.	+	.	ID=BSUD.19457.3.p1.exon14;Parent=BSUD.19457.3.p1
contig_7361	transdecoder	CDS	1144020	1144107	.	+	1	ID=cds.BSUD.19457.3.p1;Parent=BSUD.19457.3.p1
contig_7361	transdecoder	exon	1145990	1146067	.	+	.	ID=BSUD.19457.3.p1.exon15;Parent=BSUD.19457.3.p1
contig_7361	transdecoder	CDS	1145990	1146067	.	+	0	ID=cds.BSUD.19457.3.p1;Parent=BSUD.19457.3.p1
contig_7361	transdecoder	exon	1148085	1148208	.	+	.	ID=BSUD.19457.3.p1.exon16;Parent=BSUD.19457.3.p1
contig_7361	transdecoder	CDS	1148085	1148208	.	+	0	ID=cds.BSUD.19457.3.p1;Parent=BSUD.19457.3.p1
contig_7361	transdecoder	exon	1149122	1149276	.	+	.	ID=BSUD.19457.3.p1.exon17;Parent=BSUD.19457.3.p1
contig_7361	transdecoder	CDS	1149122	1149276	.	+	2	ID=cds.BSUD.19457.3.p1;Parent=BSUD.19457.3.p1
contig_7361	transdecoder	exon	1153059	1153268	.	+	.	ID=BSUD.19457.3.p1.exon18;Parent=BSUD.19457.3.p1
contig_7361	transdecoder	CDS	1153059	1153268	.	+	0	ID=cds.BSUD.19457.3.p1;Parent=BSUD.19457.3.p1
contig_7361	transdecoder	exon	1153569	1153745	.	+	.	ID=BSUD.19457.3.p1.exon19;Parent=BSUD.19457.3.p1
contig_7361	transdecoder	CDS	1153569	1153745	.	+	0	ID=cds.BSUD.19457.3.p1;Parent=BSUD.19457.3.p1
contig_7361	transdecoder	exon	1155384	1155536	.	+	.	ID=BSUD.19457.3.p1.exon20;Parent=BSUD.19457.3.p1
contig_7361	transdecoder	CDS	1155384	1155536	.	+	0	ID=cds.BSUD.19457.3.p1;Parent=BSUD.19457.3.p1
contig_7361	transdecoder	exon	1157724	1159144	.	+	.	ID=BSUD.19457.3.p1.exon21;Parent=BSUD.19457.3.p1
contig_7361	transdecoder	CDS	1157724	1157837	.	+	0	ID=cds.BSUD.19457.3.p1;Parent=BSUD.19457.3.p1
contig_7361	transdecoder	three_prime_UTR	1157838	1159144	.	+	.	ID=BSUD.19457.3.p1.utr3p1;Parent=BSUD.19457.3.p1
contig_7361	transdecoder	mRNA	1125721	1159144	.	+	.	ID=BSUD.19457.4.p1;Parent=BSUD.19457;Interpro=IPR000977 (DNA ligase, ATP-dependent)---IPR001357 (BRCT domain)---IPR001510 (Zinc finger, PARP-type)---IPR012308 (DNA ligase, ATP-dependent, N-terminal)---IPR012309 (DNA ligase, ATP-dependent, C-terminal)---IPR012310 (DNA ligase, ATP-dependent, central)---IPR012340 (Nucleic acid-binding, OB-fold)---IPR016059 (DNA ligase, ATP-dependent, conserved site)---IPR031916 (DNA ligase 3, BRCT domain)---IPR036420 (BRCT domain superfamily)---IPR036599 (DNA ligase, ATP-dependent, N-terminal domain superfamily)---IPR036957 (Zinc finger, PARP-type superfamily)
contig_7361	transdecoder	five_prime_UTR	1125721	1125813	.	+	.	ID=BSUD.19457.4.p1.utr5p1;Parent=BSUD.19457.4.p1
contig_7361	transdecoder	five_prime_UTR	1126838	1126844	.	+	.	ID=BSUD.19457.4.p1.utr5p2;Parent=BSUD.19457.4.p1
contig_7361	transdecoder	exon	1125721	1125813	.	+	.	ID=BSUD.19457.4.p1.exon1;Parent=BSUD.19457.4.p1
contig_7361	transdecoder	exon	1126838	1127136	.	+	.	ID=BSUD.19457.4.p1.exon2;Parent=BSUD.19457.4.p1
contig_7361	transdecoder	CDS	1126845	1127136	.	+	0	ID=cds.BSUD.19457.4.p1;Parent=BSUD.19457.4.p1
contig_7361	transdecoder	exon	1131401	1131493	.	+	.	ID=BSUD.19457.4.p1.exon3;Parent=BSUD.19457.4.p1
contig_7361	transdecoder	CDS	1131401	1131493	.	+	2	ID=cds.BSUD.19457.4.p1;Parent=BSUD.19457.4.p1
contig_7361	transdecoder	exon	1133271	1133408	.	+	.	ID=BSUD.19457.4.p1.exon4;Parent=BSUD.19457.4.p1
contig_7361	transdecoder	CDS	1133271	1133408	.	+	2	ID=cds.BSUD.19457.4.p1;Parent=BSUD.19457.4.p1
contig_7361	transdecoder	exon	1135030	1135136	.	+	.	ID=BSUD.19457.4.p1.exon5;Parent=BSUD.19457.4.p1
contig_7361	transdecoder	CDS	1135030	1135136	.	+	2	ID=cds.BSUD.19457.4.p1;Parent=BSUD.19457.4.p1
contig_7361	transdecoder	exon	1135581	1135625	.	+	.	ID=BSUD.19457.4.p1.exon6;Parent=BSUD.19457.4.p1
contig_7361	transdecoder	CDS	1135581	1135625	.	+	0	ID=cds.BSUD.19457.4.p1;Parent=BSUD.19457.4.p1
contig_7361	transdecoder	exon	1135734	1135820	.	+	.	ID=BSUD.19457.4.p1.exon7;Parent=BSUD.19457.4.p1
contig_7361	transdecoder	CDS	1135734	1135820	.	+	0	ID=cds.BSUD.19457.4.p1;Parent=BSUD.19457.4.p1
contig_7361	transdecoder	exon	1136465	1136544	.	+	.	ID=BSUD.19457.4.p1.exon8;Parent=BSUD.19457.4.p1
contig_7361	transdecoder	CDS	1136465	1136544	.	+	0	ID=cds.BSUD.19457.4.p1;Parent=BSUD.19457.4.p1
contig_7361	transdecoder	exon	1137537	1137614	.	+	.	ID=BSUD.19457.4.p1.exon9;Parent=BSUD.19457.4.p1
contig_7361	transdecoder	CDS	1137537	1137614	.	+	1	ID=cds.BSUD.19457.4.p1;Parent=BSUD.19457.4.p1
contig_7361	transdecoder	exon	1138471	1138630	.	+	.	ID=BSUD.19457.4.p1.exon10;Parent=BSUD.19457.4.p1
contig_7361	transdecoder	CDS	1138471	1138630	.	+	1	ID=cds.BSUD.19457.4.p1;Parent=BSUD.19457.4.p1
contig_7361	transdecoder	exon	1142023	1142178	.	+	.	ID=BSUD.19457.4.p1.exon11;Parent=BSUD.19457.4.p1
contig_7361	transdecoder	CDS	1142023	1142178	.	+	0	ID=cds.BSUD.19457.4.p1;Parent=BSUD.19457.4.p1
contig_7361	transdecoder	exon	1142285	1142416	.	+	.	ID=BSUD.19457.4.p1.exon12;Parent=BSUD.19457.4.p1
contig_7361	transdecoder	CDS	1142285	1142416	.	+	0	ID=cds.BSUD.19457.4.p1;Parent=BSUD.19457.4.p1
contig_7361	transdecoder	exon	1142800	1142879	.	+	.	ID=BSUD.19457.4.p1.exon13;Parent=BSUD.19457.4.p1
contig_7361	transdecoder	CDS	1142800	1142879	.	+	0	ID=cds.BSUD.19457.4.p1;Parent=BSUD.19457.4.p1
contig_7361	transdecoder	exon	1144020	1144107	.	+	.	ID=BSUD.19457.4.p1.exon14;Parent=BSUD.19457.4.p1
contig_7361	transdecoder	CDS	1144020	1144107	.	+	1	ID=cds.BSUD.19457.4.p1;Parent=BSUD.19457.4.p1
contig_7361	transdecoder	exon	1145990	1146067	.	+	.	ID=BSUD.19457.4.p1.exon15;Parent=BSUD.19457.4.p1
contig_7361	transdecoder	CDS	1145990	1146067	.	+	0	ID=cds.BSUD.19457.4.p1;Parent=BSUD.19457.4.p1
contig_7361	transdecoder	exon	1148085	1148208	.	+	.	ID=BSUD.19457.4.p1.exon16;Parent=BSUD.19457.4.p1
contig_7361	transdecoder	CDS	1148085	1148208	.	+	0	ID=cds.BSUD.19457.4.p1;Parent=BSUD.19457.4.p1
contig_7361	transdecoder	exon	1149122	1149276	.	+	.	ID=BSUD.19457.4.p1.exon17;Parent=BSUD.19457.4.p1
contig_7361	transdecoder	CDS	1149122	1149276	.	+	2	ID=cds.BSUD.19457.4.p1;Parent=BSUD.19457.4.p1
contig_7361	transdecoder	exon	1153059	1153268	.	+	.	ID=BSUD.19457.4.p1.exon18;Parent=BSUD.19457.4.p1
contig_7361	transdecoder	CDS	1153059	1153268	.	+	0	ID=cds.BSUD.19457.4.p1;Parent=BSUD.19457.4.p1
contig_7361	transdecoder	exon	1153569	1153745	.	+	.	ID=BSUD.19457.4.p1.exon19;Parent=BSUD.19457.4.p1
contig_7361	transdecoder	CDS	1153569	1153745	.	+	0	ID=cds.BSUD.19457.4.p1;Parent=BSUD.19457.4.p1
contig_7361	transdecoder	exon	1155384	1155536	.	+	.	ID=BSUD.19457.4.p1.exon20;Parent=BSUD.19457.4.p1
contig_7361	transdecoder	CDS	1155384	1155536	.	+	0	ID=cds.BSUD.19457.4.p1;Parent=BSUD.19457.4.p1
contig_7361	transdecoder	exon	1157724	1159144	.	+	.	ID=BSUD.19457.4.p1.exon21;Parent=BSUD.19457.4.p1
contig_7361	transdecoder	CDS	1157724	1157837	.	+	0	ID=cds.BSUD.19457.4.p1;Parent=BSUD.19457.4.p1
contig_7361	transdecoder	three_prime_UTR	1157838	1159144	.	+	.	ID=BSUD.19457.4.p1.utr3p1;Parent=BSUD.19457.4.p1
contig_7361	transdecoder	gene	1162644	1171113	.	+	.	ID=BSUD.19458;Interpro=IPR001522 (Fatty acid desaturase type 1, conserved site)---IPR005804 (Fatty acid desaturase domain)---IPR015876 (Acyl-CoA desaturase)
contig_7361	transdecoder	mRNA	1162644	1171113	.	+	.	ID=BSUD.19458.1.p1;Parent=BSUD.19458;Interpro=IPR001522 (Fatty acid desaturase type 1, conserved site)---IPR005804 (Fatty acid desaturase domain)---IPR015876 (Acyl-CoA desaturase)
contig_7361	transdecoder	five_prime_UTR	1162644	1163014	.	+	.	ID=BSUD.19458.1.p1.utr5p1;Parent=BSUD.19458.1.p1
contig_7361	transdecoder	five_prime_UTR	1164400	1164413	.	+	.	ID=BSUD.19458.1.p1.utr5p2;Parent=BSUD.19458.1.p1
contig_7361	transdecoder	exon	1162644	1163014	.	+	.	ID=BSUD.19458.1.p1.exon1;Parent=BSUD.19458.1.p1
contig_7361	transdecoder	exon	1164400	1164630	.	+	.	ID=BSUD.19458.1.p1.exon2;Parent=BSUD.19458.1.p1
contig_7361	transdecoder	CDS	1164414	1164630	.	+	0	ID=cds.BSUD.19458.1.p1;Parent=BSUD.19458.1.p1
contig_7361	transdecoder	exon	1164893	1165023	.	+	.	ID=BSUD.19458.1.p1.exon3;Parent=BSUD.19458.1.p1
contig_7361	transdecoder	CDS	1164893	1165023	.	+	2	ID=cds.BSUD.19458.1.p1;Parent=BSUD.19458.1.p1
contig_7361	transdecoder	exon	1167884	1168089	.	+	.	ID=BSUD.19458.1.p1.exon4;Parent=BSUD.19458.1.p1
contig_7361	transdecoder	CDS	1167884	1168089	.	+	0	ID=cds.BSUD.19458.1.p1;Parent=BSUD.19458.1.p1
contig_7361	transdecoder	exon	1170049	1171113	.	+	.	ID=BSUD.19458.1.p1.exon5;Parent=BSUD.19458.1.p1
contig_7361	transdecoder	CDS	1170049	1170475	.	+	1	ID=cds.BSUD.19458.1.p1;Parent=BSUD.19458.1.p1
contig_7361	transdecoder	three_prime_UTR	1170476	1171113	.	+	.	ID=BSUD.19458.1.p1.utr3p1;Parent=BSUD.19458.1.p1
contig_7361	transdecoder	gene	1175882	1186154	.	+	.	ID=BSUD.19459;Interpro=IPR002937 (Amine oxidase)---IPR036188 (FAD/NAD(P)-binding domain superfamily)
contig_7361	transdecoder	mRNA	1175882	1186153	.	+	.	ID=BSUD.19459.1.p1;Parent=BSUD.19459;Interpro=IPR002937 (Amine oxidase)---IPR036188 (FAD/NAD(P)-binding domain superfamily)
contig_7361	transdecoder	five_prime_UTR	1175882	1175972	.	+	.	ID=BSUD.19459.1.p1.utr5p1;Parent=BSUD.19459.1.p1
contig_7361	transdecoder	five_prime_UTR	1178066	1178112	.	+	.	ID=BSUD.19459.1.p1.utr5p2;Parent=BSUD.19459.1.p1
contig_7361	transdecoder	five_prime_UTR	1179105	1179289	.	+	.	ID=BSUD.19459.1.p1.utr5p3;Parent=BSUD.19459.1.p1
contig_7361	transdecoder	exon	1175882	1175972	.	+	.	ID=BSUD.19459.1.p1.exon1;Parent=BSUD.19459.1.p1
contig_7361	transdecoder	exon	1178066	1178112	.	+	.	ID=BSUD.19459.1.p1.exon2;Parent=BSUD.19459.1.p1
contig_7361	transdecoder	exon	1179105	1180074	.	+	.	ID=BSUD.19459.1.p1.exon3;Parent=BSUD.19459.1.p1
contig_7361	transdecoder	CDS	1179290	1180074	.	+	0	ID=cds.BSUD.19459.1.p1;Parent=BSUD.19459.1.p1
contig_7361	transdecoder	exon	1180473	1180628	.	+	.	ID=BSUD.19459.1.p1.exon4;Parent=BSUD.19459.1.p1
contig_7361	transdecoder	CDS	1180473	1180628	.	+	1	ID=cds.BSUD.19459.1.p1;Parent=BSUD.19459.1.p1
contig_7361	transdecoder	exon	1184784	1186153	.	+	.	ID=BSUD.19459.1.p1.exon5;Parent=BSUD.19459.1.p1
contig_7361	transdecoder	CDS	1184784	1185876	.	+	1	ID=cds.BSUD.19459.1.p1;Parent=BSUD.19459.1.p1
contig_7361	transdecoder	three_prime_UTR	1185877	1186153	.	+	.	ID=BSUD.19459.1.p1.utr3p1;Parent=BSUD.19459.1.p1
contig_7361	transdecoder	mRNA	1175883	1186152	.	+	.	ID=BSUD.19459.2.p1;Parent=BSUD.19459;Interpro=IPR002937 (Amine oxidase)---IPR036188 (FAD/NAD(P)-binding domain superfamily)
contig_7361	transdecoder	five_prime_UTR	1175883	1176249	.	+	.	ID=BSUD.19459.2.p1.utr5p1;Parent=BSUD.19459.2.p1
contig_7361	transdecoder	five_prime_UTR	1178066	1178112	.	+	.	ID=BSUD.19459.2.p1.utr5p2;Parent=BSUD.19459.2.p1
contig_7361	transdecoder	five_prime_UTR	1179105	1179289	.	+	.	ID=BSUD.19459.2.p1.utr5p3;Parent=BSUD.19459.2.p1
contig_7361	transdecoder	exon	1175883	1176249	.	+	.	ID=BSUD.19459.2.p1.exon1;Parent=BSUD.19459.2.p1
contig_7361	transdecoder	exon	1178066	1178112	.	+	.	ID=BSUD.19459.2.p1.exon2;Parent=BSUD.19459.2.p1
contig_7361	transdecoder	exon	1179105	1180074	.	+	.	ID=BSUD.19459.2.p1.exon3;Parent=BSUD.19459.2.p1
contig_7361	transdecoder	CDS	1179290	1180074	.	+	0	ID=cds.BSUD.19459.2.p1;Parent=BSUD.19459.2.p1
contig_7361	transdecoder	exon	1180473	1180628	.	+	.	ID=BSUD.19459.2.p1.exon4;Parent=BSUD.19459.2.p1
contig_7361	transdecoder	CDS	1180473	1180628	.	+	1	ID=cds.BSUD.19459.2.p1;Parent=BSUD.19459.2.p1
contig_7361	transdecoder	exon	1184784	1186152	.	+	.	ID=BSUD.19459.2.p1.exon5;Parent=BSUD.19459.2.p1
contig_7361	transdecoder	CDS	1184784	1185876	.	+	1	ID=cds.BSUD.19459.2.p1;Parent=BSUD.19459.2.p1
contig_7361	transdecoder	three_prime_UTR	1185877	1186152	.	+	.	ID=BSUD.19459.2.p1.utr3p1;Parent=BSUD.19459.2.p1
contig_7361	transdecoder	mRNA	1175894	1186154	.	+	.	ID=BSUD.19459.3.p1;Parent=BSUD.19459;Interpro=IPR002937 (Amine oxidase)---IPR036188 (FAD/NAD(P)-binding domain superfamily)
contig_7361	transdecoder	five_prime_UTR	1175894	1176059	.	+	.	ID=BSUD.19459.3.p1.utr5p1;Parent=BSUD.19459.3.p1
contig_7361	transdecoder	five_prime_UTR	1178066	1178112	.	+	.	ID=BSUD.19459.3.p1.utr5p2;Parent=BSUD.19459.3.p1
contig_7361	transdecoder	five_prime_UTR	1179105	1179289	.	+	.	ID=BSUD.19459.3.p1.utr5p3;Parent=BSUD.19459.3.p1
contig_7361	transdecoder	exon	1175894	1176059	.	+	.	ID=BSUD.19459.3.p1.exon1;Parent=BSUD.19459.3.p1
contig_7361	transdecoder	exon	1178066	1178112	.	+	.	ID=BSUD.19459.3.p1.exon2;Parent=BSUD.19459.3.p1
contig_7361	transdecoder	exon	1179105	1180074	.	+	.	ID=BSUD.19459.3.p1.exon3;Parent=BSUD.19459.3.p1
contig_7361	transdecoder	CDS	1179290	1180074	.	+	0	ID=cds.BSUD.19459.3.p1;Parent=BSUD.19459.3.p1
contig_7361	transdecoder	exon	1180473	1180628	.	+	.	ID=BSUD.19459.3.p1.exon4;Parent=BSUD.19459.3.p1
contig_7361	transdecoder	CDS	1180473	1180628	.	+	1	ID=cds.BSUD.19459.3.p1;Parent=BSUD.19459.3.p1
contig_7361	transdecoder	exon	1184784	1186154	.	+	.	ID=BSUD.19459.3.p1.exon5;Parent=BSUD.19459.3.p1
contig_7361	transdecoder	CDS	1184784	1185876	.	+	1	ID=cds.BSUD.19459.3.p1;Parent=BSUD.19459.3.p1
contig_7361	transdecoder	three_prime_UTR	1185877	1186154	.	+	.	ID=BSUD.19459.3.p1.utr3p1;Parent=BSUD.19459.3.p1
contig_7361	transdecoder	mRNA	1175894	1186152	.	+	.	ID=BSUD.19459.4.p1;Parent=BSUD.19459;Interpro=IPR002937 (Amine oxidase)---IPR036188 (FAD/NAD(P)-binding domain superfamily)
contig_7361	transdecoder	five_prime_UTR	1175894	1175972	.	+	.	ID=BSUD.19459.4.p1.utr5p1;Parent=BSUD.19459.4.p1
contig_7361	transdecoder	five_prime_UTR	1179105	1179289	.	+	.	ID=BSUD.19459.4.p1.utr5p2;Parent=BSUD.19459.4.p1
contig_7361	transdecoder	exon	1175894	1175972	.	+	.	ID=BSUD.19459.4.p1.exon1;Parent=BSUD.19459.4.p1
contig_7361	transdecoder	exon	1179105	1180074	.	+	.	ID=BSUD.19459.4.p1.exon2;Parent=BSUD.19459.4.p1
contig_7361	transdecoder	CDS	1179290	1180074	.	+	0	ID=cds.BSUD.19459.4.p1;Parent=BSUD.19459.4.p1
contig_7361	transdecoder	exon	1180473	1180628	.	+	.	ID=BSUD.19459.4.p1.exon3;Parent=BSUD.19459.4.p1
contig_7361	transdecoder	CDS	1180473	1180628	.	+	1	ID=cds.BSUD.19459.4.p1;Parent=BSUD.19459.4.p1
contig_7361	transdecoder	exon	1184784	1186152	.	+	.	ID=BSUD.19459.4.p1.exon4;Parent=BSUD.19459.4.p1
contig_7361	transdecoder	CDS	1184784	1185876	.	+	1	ID=cds.BSUD.19459.4.p1;Parent=BSUD.19459.4.p1
contig_7361	transdecoder	three_prime_UTR	1185877	1186152	.	+	.	ID=BSUD.19459.4.p1.utr3p1;Parent=BSUD.19459.4.p1
contig_7361	tRNAscan-SE	tRNA	1191403	1191472	28.4	+	.	ID=contig_7361.trna9;Name=contig_7361.tRNA9-ArgCCG;isotype=Arg;anticodon=CCG;gene_biotype=tRNA
contig_7361	tRNAscan-SE	exon	1191403	1191472	.	+	.	ID=contig_7361.trna9.exon1;Parent=contig_7361.trna9
contig_7365	transdecoder	gene	1234	2177	.	+	.	ID=BSUD.19460;Interpro=IPR011004 (Trimeric LpxA-like superfamily)
contig_7365	transdecoder	mRNA	1234	2177	.	+	.	ID=BSUD.19460.1.p1;Parent=BSUD.19460;Interpro=IPR011004 (Trimeric LpxA-like superfamily)
contig_7365	transdecoder	five_prime_UTR	1234	1578	.	+	.	ID=BSUD.19460.1.p1.utr5p1;Parent=BSUD.19460.1.p1
contig_7365	transdecoder	exon	1234	2177	.	+	.	ID=BSUD.19460.1.p1.exon1;Parent=BSUD.19460.1.p1
contig_7365	transdecoder	CDS	1579	1902	.	+	0	ID=cds.BSUD.19460.1.p1;Parent=BSUD.19460.1.p1
contig_7365	transdecoder	three_prime_UTR	1903	2177	.	+	.	ID=BSUD.19460.1.p1.utr3p1;Parent=BSUD.19460.1.p1
contig_7365	tRNAscan-SE	pseudogene_tRNA	4749	4817	33.3	+	.	ID=contig_7365.trna1;Name=contig_7365.tRNA1-UndetNNN;isotype=Undet;anticodon=NNN;gene_biotype=pseudogene
contig_7365	tRNAscan-SE	exon	4749	4817	.	+	.	ID=contig_7365.trna1.exon1;Parent=contig_7365.trna1
contig_7366	transdecoder	gene	1696	2581	.	-	.	ID=BSUD.19461;Interpro=NA
contig_7366	transdecoder	mRNA	1696	2581	.	-	.	ID=BSUD.19461.1.p2;Parent=BSUD.19461;Interpro=NA
contig_7366	transdecoder	five_prime_UTR	2111	2581	.	-	.	ID=BSUD.19461.1.p2.utr5p1;Parent=BSUD.19461.1.p2
contig_7366	transdecoder	exon	1696	2581	.	-	.	ID=BSUD.19461.1.p2.exon1;Parent=BSUD.19461.1.p2
contig_7366	transdecoder	CDS	1814	2110	.	-	0	ID=cds.BSUD.19461.1.p2;Parent=BSUD.19461.1.p2
contig_7366	transdecoder	three_prime_UTR	1696	1813	.	-	.	ID=BSUD.19461.1.p2.utr3p1;Parent=BSUD.19461.1.p2
contig_7366	tRNAscan-SE	pseudogene_tRNA	5279	5347	33.3	+	.	ID=contig_7366.trna1;Name=contig_7366.tRNA1-UndetNNN;isotype=Undet;anticodon=NNN;gene_biotype=pseudogene
contig_7366	tRNAscan-SE	exon	5279	5347	.	+	.	ID=contig_7366.trna1.exon1;Parent=contig_7366.trna1
contig_7369	transdecoder	gene	955	7617	.	+	.	ID=BSUD.19462;Interpro=IPR013087 (Zinc finger C2H2-type)
contig_7369	transdecoder	mRNA	955	7617	.	+	.	ID=BSUD.19462.1.p1;Parent=BSUD.19462;Interpro=IPR013087 (Zinc finger C2H2-type)
contig_7369	transdecoder	five_prime_UTR	955	1051	.	+	.	ID=BSUD.19462.1.p1.utr5p1;Parent=BSUD.19462.1.p1
contig_7369	transdecoder	five_prime_UTR	4702	4819	.	+	.	ID=BSUD.19462.1.p1.utr5p2;Parent=BSUD.19462.1.p1
contig_7369	transdecoder	exon	955	1051	.	+	.	ID=BSUD.19462.1.p1.exon1;Parent=BSUD.19462.1.p1
contig_7369	transdecoder	exon	4702	7617	.	+	.	ID=BSUD.19462.1.p1.exon2;Parent=BSUD.19462.1.p1
contig_7369	transdecoder	CDS	4820	6367	.	+	0	ID=cds.BSUD.19462.1.p1;Parent=BSUD.19462.1.p1
contig_7369	transdecoder	three_prime_UTR	6368	7617	.	+	.	ID=BSUD.19462.1.p1.utr3p1;Parent=BSUD.19462.1.p1
contig_7369	transdecoder	gene	12656	26056	.	+	.	ID=BSUD.19463;Interpro=IPR005225 (Small GTP-binding protein domain)---IPR006689 (Small GTPase superfamily, ARF/SAR type)---IPR024156 (Small GTPase superfamily, ARF type)---IPR027417 (P-loop containing nucleoside triphosphate hydrolase)
contig_7369	transdecoder	mRNA	12656	26056	.	+	.	ID=BSUD.19463.1.p1;Parent=BSUD.19463;Interpro=IPR005225 (Small GTP-binding protein domain)---IPR006689 (Small GTPase superfamily, ARF/SAR type)---IPR024156 (Small GTPase superfamily, ARF type)---IPR027417 (P-loop containing nucleoside triphosphate hydrolase)
contig_7369	transdecoder	five_prime_UTR	12656	13030	.	+	.	ID=BSUD.19463.1.p1.utr5p1;Parent=BSUD.19463.1.p1
contig_7369	transdecoder	exon	12656	13153	.	+	.	ID=BSUD.19463.1.p1.exon1;Parent=BSUD.19463.1.p1
contig_7369	transdecoder	CDS	13031	13153	.	+	0	ID=cds.BSUD.19463.1.p1;Parent=BSUD.19463.1.p1
contig_7369	transdecoder	exon	21520	21678	.	+	.	ID=BSUD.19463.1.p1.exon2;Parent=BSUD.19463.1.p1
contig_7369	transdecoder	CDS	21520	21678	.	+	0	ID=cds.BSUD.19463.1.p1;Parent=BSUD.19463.1.p1
contig_7369	transdecoder	exon	23970	26056	.	+	.	ID=BSUD.19463.1.p1.exon3;Parent=BSUD.19463.1.p1
contig_7369	transdecoder	CDS	23970	24275	.	+	0	ID=cds.BSUD.19463.1.p1;Parent=BSUD.19463.1.p1
contig_7369	transdecoder	three_prime_UTR	24276	26056	.	+	.	ID=BSUD.19463.1.p1.utr3p1;Parent=BSUD.19463.1.p1
contig_7369	transdecoder	gene	27233	42186	.	-	.	ID=BSUD.19466;Interpro=IPR001589 (Actinin-type actin-binding domain, conserved site)---IPR001715 (Calponin homology domain)---IPR002048 (EF-hand domain)---IPR011992 (EF-hand domain pair)---IPR018247 (EF-Hand 1, calcium-binding site)---IPR036872 (CH domain superfamily)---IPR039956 (Plastin-2/3)---IPR039959 (Fimbrin/Plastin)
contig_7369	transdecoder	mRNA	27233	42186	.	-	.	ID=BSUD.19466.1.p1;Parent=BSUD.19466;Interpro=IPR001589 (Actinin-type actin-binding domain, conserved site)---IPR001715 (Calponin homology domain)---IPR002048 (EF-hand domain)---IPR011992 (EF-hand domain pair)---IPR018247 (EF-Hand 1, calcium-binding site)---IPR036872 (CH domain superfamily)---IPR039956 (Plastin-2/3)---IPR039959 (Fimbrin/Plastin)
contig_7369	transdecoder	exon	42030	42186	.	-	.	ID=BSUD.19466.1.p1.exon1;Parent=BSUD.19466.1.p1
contig_7369	transdecoder	CDS	42030	42185	.	-	0	ID=cds.BSUD.19466.1.p1;Parent=BSUD.19466.1.p1
contig_7369	transdecoder	exon	41007	41176	.	-	.	ID=BSUD.19466.1.p1.exon2;Parent=BSUD.19466.1.p1
contig_7369	transdecoder	CDS	41007	41176	.	-	0	ID=cds.BSUD.19466.1.p1;Parent=BSUD.19466.1.p1
contig_7369	transdecoder	exon	40578	40673	.	-	.	ID=BSUD.19466.1.p1.exon3;Parent=BSUD.19466.1.p1
contig_7369	transdecoder	CDS	40578	40673	.	-	1	ID=cds.BSUD.19466.1.p1;Parent=BSUD.19466.1.p1
contig_7369	transdecoder	exon	39469	39676	.	-	.	ID=BSUD.19466.1.p1.exon4;Parent=BSUD.19466.1.p1
contig_7369	transdecoder	CDS	39469	39676	.	-	1	ID=cds.BSUD.19466.1.p1;Parent=BSUD.19466.1.p1
contig_7369	transdecoder	exon	36807	36992	.	-	.	ID=BSUD.19466.1.p1.exon5;Parent=BSUD.19466.1.p1
contig_7369	transdecoder	CDS	36807	36992	.	-	0	ID=cds.BSUD.19466.1.p1;Parent=BSUD.19466.1.p1
contig_7369	transdecoder	exon	35932	36006	.	-	.	ID=BSUD.19466.1.p1.exon6;Parent=BSUD.19466.1.p1
contig_7369	transdecoder	CDS	35932	36006	.	-	0	ID=cds.BSUD.19466.1.p1;Parent=BSUD.19466.1.p1
contig_7369	transdecoder	exon	34928	35138	.	-	.	ID=BSUD.19466.1.p1.exon7;Parent=BSUD.19466.1.p1
contig_7369	transdecoder	CDS	34928	35138	.	-	0	ID=cds.BSUD.19466.1.p1;Parent=BSUD.19466.1.p1
contig_7369	transdecoder	exon	33640	33816	.	-	.	ID=BSUD.19466.1.p1.exon8;Parent=BSUD.19466.1.p1
contig_7369	transdecoder	CDS	33640	33816	.	-	2	ID=cds.BSUD.19466.1.p1;Parent=BSUD.19466.1.p1
contig_7369	transdecoder	exon	31735	31836	.	-	.	ID=BSUD.19466.1.p1.exon9;Parent=BSUD.19466.1.p1
contig_7369	transdecoder	CDS	31735	31836	.	-	2	ID=cds.BSUD.19466.1.p1;Parent=BSUD.19466.1.p1
contig_7369	transdecoder	exon	31516	31628	.	-	.	ID=BSUD.19466.1.p1.exon10;Parent=BSUD.19466.1.p1
contig_7369	transdecoder	CDS	31516	31628	.	-	2	ID=cds.BSUD.19466.1.p1;Parent=BSUD.19466.1.p1
contig_7369	transdecoder	exon	30094	30231	.	-	.	ID=BSUD.19466.1.p1.exon11;Parent=BSUD.19466.1.p1
contig_7369	transdecoder	CDS	30094	30231	.	-	0	ID=cds.BSUD.19466.1.p1;Parent=BSUD.19466.1.p1
contig_7369	transdecoder	exon	27233	29311	.	-	.	ID=BSUD.19466.1.p1.exon12;Parent=BSUD.19466.1.p1
contig_7369	transdecoder	CDS	29126	29311	.	-	0	ID=cds.BSUD.19466.1.p1;Parent=BSUD.19466.1.p1
contig_7369	transdecoder	three_prime_UTR	27233	29125	.	-	.	ID=BSUD.19466.1.p1.utr3p1;Parent=BSUD.19466.1.p1
contig_7369	tRNAscan-SE	pseudogene_tRNA	42860	42934	22.0	-	.	ID=contig_7369.trna1;Name=contig_7369.tRNA1-ArgTCT;isotype=Arg;anticodon=TCT;gene_biotype=pseudogene
contig_7369	tRNAscan-SE	exon	42860	42934	.	-	.	ID=contig_7369.trna1.exon1;Parent=contig_7369.trna1
contig_7369	transdecoder	gene	50820	53207	.	-	.	ID=BSUD.19464;Interpro=NA
contig_7369	transdecoder	mRNA	50820	53207	.	-	.	ID=BSUD.19464.1.p1;Parent=BSUD.19464;Interpro=NA
contig_7369	transdecoder	five_prime_UTR	52905	53207	.	-	.	ID=BSUD.19464.1.p1.utr5p1;Parent=BSUD.19464.1.p1
contig_7369	transdecoder	exon	52229	53207	.	-	.	ID=BSUD.19464.1.p1.exon1;Parent=BSUD.19464.1.p1
contig_7369	transdecoder	CDS	52668	52904	.	-	0	ID=cds.BSUD.19464.1.p1;Parent=BSUD.19464.1.p1
contig_7369	transdecoder	exon	50820	52190	.	-	.	ID=BSUD.19464.1.p1.exon2;Parent=BSUD.19464.1.p1
contig_7369	transdecoder	three_prime_UTR	52229	52667	.	-	.	ID=BSUD.19464.1.p1.utr3p1;Parent=BSUD.19464.1.p1
contig_7369	transdecoder	three_prime_UTR	50820	52190	.	-	.	ID=BSUD.19464.1.p1.utr3p2;Parent=BSUD.19464.1.p1
contig_7370	transdecoder	gene	619	5481	.	-	.	ID=BSUD.19465;Interpro=IPR026645 (Dermatopontin family)
contig_7370	transdecoder	mRNA	619	5481	.	-	.	ID=BSUD.19465.1.p1;Parent=BSUD.19465;Interpro=IPR026645 (Dermatopontin family)
contig_7370	transdecoder	exon	5449	5481	.	-	.	ID=BSUD.19465.1.p1.exon1;Parent=BSUD.19465.1.p1
contig_7370	transdecoder	CDS	5449	5479	.	-	0	ID=cds.BSUD.19465.1.p1;Parent=BSUD.19465.1.p1
contig_7370	transdecoder	exon	619	1834	.	-	.	ID=BSUD.19465.1.p1.exon2;Parent=BSUD.19465.1.p1
contig_7370	transdecoder	CDS	1590	1834	.	-	2	ID=cds.BSUD.19465.1.p1;Parent=BSUD.19465.1.p1
contig_7370	transdecoder	three_prime_UTR	619	1589	.	-	.	ID=BSUD.19465.1.p1.utr3p1;Parent=BSUD.19465.1.p1
contig_7370	transdecoder	mRNA	1599	5471	.	-	.	ID=BSUD.19465.2.p1;Parent=BSUD.19465;Interpro=IPR026645 (Dermatopontin family)
contig_7370	transdecoder	five_prime_UTR	5342	5471	.	-	.	ID=BSUD.19465.2.p1.utr5p1;Parent=BSUD.19465.2.p1
contig_7370	transdecoder	five_prime_UTR	1815	1834	.	-	.	ID=BSUD.19465.2.p1.utr5p2;Parent=BSUD.19465.2.p1
contig_7370	transdecoder	exon	5342	5471	.	-	.	ID=BSUD.19465.2.p1.exon1;Parent=BSUD.19465.2.p1
contig_7370	transdecoder	exon	1599	1834	.	-	.	ID=BSUD.19465.2.p1.exon2;Parent=BSUD.19465.2.p1
contig_7370	transdecoder	CDS	1599	1814	.	-	0	ID=cds.BSUD.19465.2.p1;Parent=BSUD.19465.2.p1
contig_7370	transdecoder	gene	38336	73774	.	+	.	ID=BSUD.19467;Interpro=NA
contig_7370	transdecoder	mRNA	38336	73560	.	+	.	ID=BSUD.19467.1.p1;Parent=BSUD.19467;Interpro=NA
contig_7370	transdecoder	five_prime_UTR	38336	38626	.	+	.	ID=BSUD.19467.1.p1.utr5p1;Parent=BSUD.19467.1.p1
contig_7370	transdecoder	five_prime_UTR	42022	42026	.	+	.	ID=BSUD.19467.1.p1.utr5p2;Parent=BSUD.19467.1.p1
contig_7370	transdecoder	exon	38336	38626	.	+	.	ID=BSUD.19467.1.p1.exon1;Parent=BSUD.19467.1.p1
contig_7370	transdecoder	exon	42022	42152	.	+	.	ID=BSUD.19467.1.p1.exon2;Parent=BSUD.19467.1.p1
contig_7370	transdecoder	CDS	42027	42152	.	+	0	ID=cds.BSUD.19467.1.p1;Parent=BSUD.19467.1.p1
contig_7370	transdecoder	exon	57366	57537	.	+	.	ID=BSUD.19467.1.p1.exon3;Parent=BSUD.19467.1.p1
contig_7370	transdecoder	CDS	57366	57537	.	+	0	ID=cds.BSUD.19467.1.p1;Parent=BSUD.19467.1.p1
contig_7370	transdecoder	exon	59710	60002	.	+	.	ID=BSUD.19467.1.p1.exon4;Parent=BSUD.19467.1.p1
contig_7370	transdecoder	CDS	59710	60002	.	+	2	ID=cds.BSUD.19467.1.p1;Parent=BSUD.19467.1.p1
contig_7370	transdecoder	exon	61979	62063	.	+	.	ID=BSUD.19467.1.p1.exon5;Parent=BSUD.19467.1.p1
contig_7370	transdecoder	CDS	61979	62063	.	+	0	ID=cds.BSUD.19467.1.p1;Parent=BSUD.19467.1.p1
contig_7370	transdecoder	exon	66143	66330	.	+	.	ID=BSUD.19467.1.p1.exon6;Parent=BSUD.19467.1.p1
contig_7370	transdecoder	CDS	66143	66330	.	+	2	ID=cds.BSUD.19467.1.p1;Parent=BSUD.19467.1.p1
contig_7370	transdecoder	exon	67474	67549	.	+	.	ID=BSUD.19467.1.p1.exon7;Parent=BSUD.19467.1.p1
contig_7370	transdecoder	CDS	67474	67549	.	+	0	ID=cds.BSUD.19467.1.p1;Parent=BSUD.19467.1.p1
contig_7370	transdecoder	exon	70730	70949	.	+	.	ID=BSUD.19467.1.p1.exon8;Parent=BSUD.19467.1.p1
contig_7370	transdecoder	CDS	70730	70949	.	+	2	ID=cds.BSUD.19467.1.p1;Parent=BSUD.19467.1.p1
contig_7370	transdecoder	exon	71361	73560	.	+	.	ID=BSUD.19467.1.p1.exon9;Parent=BSUD.19467.1.p1
contig_7370	transdecoder	CDS	71361	71514	.	+	1	ID=cds.BSUD.19467.1.p1;Parent=BSUD.19467.1.p1
contig_7370	transdecoder	three_prime_UTR	71515	73560	.	+	.	ID=BSUD.19467.1.p1.utr3p1;Parent=BSUD.19467.1.p1
contig_7370	transdecoder	mRNA	38375	73772	.	+	.	ID=BSUD.19467.2.p1;Parent=BSUD.19467;Interpro=NA
contig_7370	transdecoder	five_prime_UTR	38375	38626	.	+	.	ID=BSUD.19467.2.p1.utr5p1;Parent=BSUD.19467.2.p1
contig_7370	transdecoder	five_prime_UTR	42022	42026	.	+	.	ID=BSUD.19467.2.p1.utr5p2;Parent=BSUD.19467.2.p1
contig_7370	transdecoder	exon	38375	38626	.	+	.	ID=BSUD.19467.2.p1.exon1;Parent=BSUD.19467.2.p1
contig_7370	transdecoder	exon	42022	42152	.	+	.	ID=BSUD.19467.2.p1.exon2;Parent=BSUD.19467.2.p1
contig_7370	transdecoder	CDS	42027	42152	.	+	0	ID=cds.BSUD.19467.2.p1;Parent=BSUD.19467.2.p1
contig_7370	transdecoder	exon	57366	57537	.	+	.	ID=BSUD.19467.2.p1.exon3;Parent=BSUD.19467.2.p1
contig_7370	transdecoder	CDS	57366	57537	.	+	0	ID=cds.BSUD.19467.2.p1;Parent=BSUD.19467.2.p1
contig_7370	transdecoder	exon	59710	60002	.	+	.	ID=BSUD.19467.2.p1.exon4;Parent=BSUD.19467.2.p1
contig_7370	transdecoder	CDS	59710	60002	.	+	2	ID=cds.BSUD.19467.2.p1;Parent=BSUD.19467.2.p1
contig_7370	transdecoder	exon	61979	62063	.	+	.	ID=BSUD.19467.2.p1.exon5;Parent=BSUD.19467.2.p1
contig_7370	transdecoder	CDS	61979	62063	.	+	0	ID=cds.BSUD.19467.2.p1;Parent=BSUD.19467.2.p1
contig_7370	transdecoder	exon	66143	66330	.	+	.	ID=BSUD.19467.2.p1.exon6;Parent=BSUD.19467.2.p1
contig_7370	transdecoder	CDS	66143	66330	.	+	2	ID=cds.BSUD.19467.2.p1;Parent=BSUD.19467.2.p1
contig_7370	transdecoder	exon	67474	67549	.	+	.	ID=BSUD.19467.2.p1.exon7;Parent=BSUD.19467.2.p1
contig_7370	transdecoder	CDS	67474	67549	.	+	0	ID=cds.BSUD.19467.2.p1;Parent=BSUD.19467.2.p1
contig_7370	transdecoder	exon	70730	70833	.	+	.	ID=BSUD.19467.2.p1.exon8;Parent=BSUD.19467.2.p1
contig_7370	transdecoder	CDS	70730	70833	.	+	2	ID=cds.BSUD.19467.2.p1;Parent=BSUD.19467.2.p1
contig_7370	transdecoder	exon	71361	73772	.	+	.	ID=BSUD.19467.2.p1.exon9;Parent=BSUD.19467.2.p1
contig_7370	transdecoder	CDS	71361	71384	.	+	0	ID=cds.BSUD.19467.2.p1;Parent=BSUD.19467.2.p1
contig_7370	transdecoder	three_prime_UTR	71385	73772	.	+	.	ID=BSUD.19467.2.p1.utr3p1;Parent=BSUD.19467.2.p1
contig_7370	transdecoder	mRNA	38887	73774	.	+	.	ID=BSUD.19467.3.p1;Parent=BSUD.19467;Interpro=NA
contig_7370	transdecoder	five_prime_UTR	38887	39032	.	+	.	ID=BSUD.19467.3.p1.utr5p1;Parent=BSUD.19467.3.p1
contig_7370	transdecoder	five_prime_UTR	42022	42026	.	+	.	ID=BSUD.19467.3.p1.utr5p2;Parent=BSUD.19467.3.p1
contig_7370	transdecoder	exon	38887	39032	.	+	.	ID=BSUD.19467.3.p1.exon1;Parent=BSUD.19467.3.p1
contig_7370	transdecoder	exon	42022	42152	.	+	.	ID=BSUD.19467.3.p1.exon2;Parent=BSUD.19467.3.p1
contig_7370	transdecoder	CDS	42027	42152	.	+	0	ID=cds.BSUD.19467.3.p1;Parent=BSUD.19467.3.p1
contig_7370	transdecoder	exon	57366	57537	.	+	.	ID=BSUD.19467.3.p1.exon3;Parent=BSUD.19467.3.p1
contig_7370	transdecoder	CDS	57366	57537	.	+	0	ID=cds.BSUD.19467.3.p1;Parent=BSUD.19467.3.p1
contig_7370	transdecoder	exon	59710	60002	.	+	.	ID=BSUD.19467.3.p1.exon4;Parent=BSUD.19467.3.p1
contig_7370	transdecoder	CDS	59710	60002	.	+	2	ID=cds.BSUD.19467.3.p1;Parent=BSUD.19467.3.p1
contig_7370	transdecoder	exon	61979	62063	.	+	.	ID=BSUD.19467.3.p1.exon5;Parent=BSUD.19467.3.p1
contig_7370	transdecoder	CDS	61979	62063	.	+	0	ID=cds.BSUD.19467.3.p1;Parent=BSUD.19467.3.p1
contig_7370	transdecoder	exon	66143	66330	.	+	.	ID=BSUD.19467.3.p1.exon6;Parent=BSUD.19467.3.p1
contig_7370	transdecoder	CDS	66143	66330	.	+	2	ID=cds.BSUD.19467.3.p1;Parent=BSUD.19467.3.p1
contig_7370	transdecoder	exon	67474	67549	.	+	.	ID=BSUD.19467.3.p1.exon7;Parent=BSUD.19467.3.p1
contig_7370	transdecoder	CDS	67474	67549	.	+	0	ID=cds.BSUD.19467.3.p1;Parent=BSUD.19467.3.p1
contig_7370	transdecoder	exon	70730	73774	.	+	.	ID=BSUD.19467.3.p1.exon8;Parent=BSUD.19467.3.p1
contig_7370	transdecoder	CDS	70730	70971	.	+	2	ID=cds.BSUD.19467.3.p1;Parent=BSUD.19467.3.p1
contig_7370	transdecoder	three_prime_UTR	70972	73774	.	+	.	ID=BSUD.19467.3.p1.utr3p1;Parent=BSUD.19467.3.p1
contig_7370	transdecoder	mRNA	38907	73772	.	+	.	ID=BSUD.19467.4.p1;Parent=BSUD.19467;Interpro=NA
contig_7370	transdecoder	five_prime_UTR	38907	39032	.	+	.	ID=BSUD.19467.4.p1.utr5p1;Parent=BSUD.19467.4.p1
contig_7370	transdecoder	five_prime_UTR	42022	42026	.	+	.	ID=BSUD.19467.4.p1.utr5p2;Parent=BSUD.19467.4.p1
contig_7370	transdecoder	exon	38907	39032	.	+	.	ID=BSUD.19467.4.p1.exon1;Parent=BSUD.19467.4.p1
contig_7370	transdecoder	exon	42022	42152	.	+	.	ID=BSUD.19467.4.p1.exon2;Parent=BSUD.19467.4.p1
contig_7370	transdecoder	CDS	42027	42152	.	+	0	ID=cds.BSUD.19467.4.p1;Parent=BSUD.19467.4.p1
contig_7370	transdecoder	exon	57366	57537	.	+	.	ID=BSUD.19467.4.p1.exon3;Parent=BSUD.19467.4.p1
contig_7370	transdecoder	CDS	57366	57537	.	+	0	ID=cds.BSUD.19467.4.p1;Parent=BSUD.19467.4.p1
contig_7370	transdecoder	exon	59710	60002	.	+	.	ID=BSUD.19467.4.p1.exon4;Parent=BSUD.19467.4.p1
contig_7370	transdecoder	CDS	59710	60002	.	+	2	ID=cds.BSUD.19467.4.p1;Parent=BSUD.19467.4.p1
contig_7370	transdecoder	exon	61979	62063	.	+	.	ID=BSUD.19467.4.p1.exon5;Parent=BSUD.19467.4.p1
contig_7370	transdecoder	CDS	61979	62063	.	+	0	ID=cds.BSUD.19467.4.p1;Parent=BSUD.19467.4.p1
contig_7370	transdecoder	exon	66143	66330	.	+	.	ID=BSUD.19467.4.p1.exon6;Parent=BSUD.19467.4.p1
contig_7370	transdecoder	CDS	66143	66330	.	+	2	ID=cds.BSUD.19467.4.p1;Parent=BSUD.19467.4.p1
contig_7370	transdecoder	exon	67474	67549	.	+	.	ID=BSUD.19467.4.p1.exon7;Parent=BSUD.19467.4.p1
contig_7370	transdecoder	CDS	67474	67549	.	+	0	ID=cds.BSUD.19467.4.p1;Parent=BSUD.19467.4.p1
contig_7370	transdecoder	exon	70730	70833	.	+	.	ID=BSUD.19467.4.p1.exon8;Parent=BSUD.19467.4.p1
contig_7370	transdecoder	CDS	70730	70833	.	+	2	ID=cds.BSUD.19467.4.p1;Parent=BSUD.19467.4.p1
contig_7370	transdecoder	exon	71361	73772	.	+	.	ID=BSUD.19467.4.p1.exon9;Parent=BSUD.19467.4.p1
contig_7370	transdecoder	CDS	71361	71384	.	+	0	ID=cds.BSUD.19467.4.p1;Parent=BSUD.19467.4.p1
contig_7370	transdecoder	three_prime_UTR	71385	73772	.	+	.	ID=BSUD.19467.4.p1.utr3p1;Parent=BSUD.19467.4.p1
contig_7370	transdecoder	mRNA	38911	73560	.	+	.	ID=BSUD.19467.5.p1;Parent=BSUD.19467;Interpro=NA
contig_7370	transdecoder	five_prime_UTR	38911	39032	.	+	.	ID=BSUD.19467.5.p1.utr5p1;Parent=BSUD.19467.5.p1
contig_7370	transdecoder	five_prime_UTR	42022	42026	.	+	.	ID=BSUD.19467.5.p1.utr5p2;Parent=BSUD.19467.5.p1
contig_7370	transdecoder	exon	38911	39032	.	+	.	ID=BSUD.19467.5.p1.exon1;Parent=BSUD.19467.5.p1
contig_7370	transdecoder	exon	42022	42152	.	+	.	ID=BSUD.19467.5.p1.exon2;Parent=BSUD.19467.5.p1
contig_7370	transdecoder	CDS	42027	42152	.	+	0	ID=cds.BSUD.19467.5.p1;Parent=BSUD.19467.5.p1
contig_7370	transdecoder	exon	57366	57537	.	+	.	ID=BSUD.19467.5.p1.exon3;Parent=BSUD.19467.5.p1
contig_7370	transdecoder	CDS	57366	57537	.	+	0	ID=cds.BSUD.19467.5.p1;Parent=BSUD.19467.5.p1
contig_7370	transdecoder	exon	59710	60002	.	+	.	ID=BSUD.19467.5.p1.exon4;Parent=BSUD.19467.5.p1
contig_7370	transdecoder	CDS	59710	60002	.	+	2	ID=cds.BSUD.19467.5.p1;Parent=BSUD.19467.5.p1
contig_7370	transdecoder	exon	61979	62063	.	+	.	ID=BSUD.19467.5.p1.exon5;Parent=BSUD.19467.5.p1
contig_7370	transdecoder	CDS	61979	62063	.	+	0	ID=cds.BSUD.19467.5.p1;Parent=BSUD.19467.5.p1
contig_7370	transdecoder	exon	66143	66330	.	+	.	ID=BSUD.19467.5.p1.exon6;Parent=BSUD.19467.5.p1
contig_7370	transdecoder	CDS	66143	66330	.	+	2	ID=cds.BSUD.19467.5.p1;Parent=BSUD.19467.5.p1
contig_7370	transdecoder	exon	67474	67549	.	+	.	ID=BSUD.19467.5.p1.exon7;Parent=BSUD.19467.5.p1
contig_7370	transdecoder	CDS	67474	67549	.	+	0	ID=cds.BSUD.19467.5.p1;Parent=BSUD.19467.5.p1
contig_7370	transdecoder	exon	70730	70949	.	+	.	ID=BSUD.19467.5.p1.exon8;Parent=BSUD.19467.5.p1
contig_7370	transdecoder	CDS	70730	70949	.	+	2	ID=cds.BSUD.19467.5.p1;Parent=BSUD.19467.5.p1
contig_7370	transdecoder	exon	71361	73560	.	+	.	ID=BSUD.19467.5.p1.exon9;Parent=BSUD.19467.5.p1
contig_7370	transdecoder	CDS	71361	71514	.	+	1	ID=cds.BSUD.19467.5.p1;Parent=BSUD.19467.5.p1
contig_7370	transdecoder	three_prime_UTR	71515	73560	.	+	.	ID=BSUD.19467.5.p1.utr3p1;Parent=BSUD.19467.5.p1
contig_7370	transdecoder	gene	84023	93056	.	+	.	ID=BSUD.19468;Interpro=NA
contig_7370	transdecoder	mRNA	84023	93056	.	+	.	ID=BSUD.19468.1.p1;Parent=BSUD.19468;Interpro=NA
contig_7370	transdecoder	five_prime_UTR	84023	84082	.	+	.	ID=BSUD.19468.1.p1.utr5p1;Parent=BSUD.19468.1.p1
contig_7370	transdecoder	five_prime_UTR	87058	87083	.	+	.	ID=BSUD.19468.1.p1.utr5p2;Parent=BSUD.19468.1.p1
contig_7370	transdecoder	exon	84023	84082	.	+	.	ID=BSUD.19468.1.p1.exon1;Parent=BSUD.19468.1.p1
contig_7370	transdecoder	exon	87058	87139	.	+	.	ID=BSUD.19468.1.p1.exon2;Parent=BSUD.19468.1.p1
contig_7370	transdecoder	CDS	87084	87139	.	+	0	ID=cds.BSUD.19468.1.p1;Parent=BSUD.19468.1.p1
contig_7370	transdecoder	exon	91682	91790	.	+	.	ID=BSUD.19468.1.p1.exon3;Parent=BSUD.19468.1.p1
contig_7370	transdecoder	CDS	91682	91790	.	+	1	ID=cds.BSUD.19468.1.p1;Parent=BSUD.19468.1.p1
contig_7370	transdecoder	exon	92883	93056	.	+	.	ID=BSUD.19468.1.p1.exon4;Parent=BSUD.19468.1.p1
contig_7370	transdecoder	CDS	92883	93056	.	+	0	ID=cds.BSUD.19468.1.p1;Parent=BSUD.19468.1.p1
contig_7371	transdecoder	gene	27518	42272	.	+	.	ID=BSUD.19469;Interpro=NA
contig_7371	transdecoder	mRNA	27518	42272	.	+	.	ID=BSUD.19469.1.p1;Parent=BSUD.19469;Interpro=NA
contig_7371	transdecoder	five_prime_UTR	27518	27576	.	+	.	ID=BSUD.19469.1.p1.utr5p1;Parent=BSUD.19469.1.p1
contig_7371	transdecoder	five_prime_UTR	35898	35920	.	+	.	ID=BSUD.19469.1.p1.utr5p2;Parent=BSUD.19469.1.p1
contig_7371	transdecoder	exon	27518	27576	.	+	.	ID=BSUD.19469.1.p1.exon1;Parent=BSUD.19469.1.p1
contig_7371	transdecoder	exon	35898	35976	.	+	.	ID=BSUD.19469.1.p1.exon2;Parent=BSUD.19469.1.p1
contig_7371	transdecoder	CDS	35921	35976	.	+	0	ID=cds.BSUD.19469.1.p1;Parent=BSUD.19469.1.p1
contig_7371	transdecoder	exon	40506	40614	.	+	.	ID=BSUD.19469.1.p1.exon3;Parent=BSUD.19469.1.p1
contig_7371	transdecoder	CDS	40506	40614	.	+	1	ID=cds.BSUD.19469.1.p1;Parent=BSUD.19469.1.p1
contig_7371	transdecoder	exon	41700	42272	.	+	.	ID=BSUD.19469.1.p1.exon4;Parent=BSUD.19469.1.p1
contig_7371	transdecoder	CDS	41700	41930	.	+	0	ID=cds.BSUD.19469.1.p1;Parent=BSUD.19469.1.p1
contig_7371	transdecoder	three_prime_UTR	41931	42272	.	+	.	ID=BSUD.19469.1.p1.utr3p1;Parent=BSUD.19469.1.p1
contig_7373	transdecoder	gene	36019	111540	.	+	.	ID=BSUD.19470;Interpro=IPR003020 (Bicarbonate transporter, eukaryotic)---IPR011531 (Bicarbonate transporter-like, transmembrane domain)---IPR013769 (Band 3 cytoplasmic domain)---IPR016152 (Phosphotransferase/anion transporter)
contig_7373	transdecoder	mRNA	36019	111540	.	+	.	ID=BSUD.19470.1.p1;Parent=BSUD.19470;Interpro=IPR003020 (Bicarbonate transporter, eukaryotic)---IPR011531 (Bicarbonate transporter-like, transmembrane domain)---IPR013769 (Band 3 cytoplasmic domain)---IPR016152 (Phosphotransferase/anion transporter)
contig_7373	transdecoder	five_prime_UTR	36019	36145	.	+	.	ID=BSUD.19470.1.p1.utr5p1;Parent=BSUD.19470.1.p1
contig_7373	transdecoder	five_prime_UTR	42029	42376	.	+	.	ID=BSUD.19470.1.p1.utr5p2;Parent=BSUD.19470.1.p1
contig_7373	transdecoder	five_prime_UTR	63981	64156	.	+	.	ID=BSUD.19470.1.p1.utr5p3;Parent=BSUD.19470.1.p1
contig_7373	transdecoder	five_prime_UTR	64272	64334	.	+	.	ID=BSUD.19470.1.p1.utr5p4;Parent=BSUD.19470.1.p1
contig_7373	transdecoder	five_prime_UTR	69274	69299	.	+	.	ID=BSUD.19470.1.p1.utr5p5;Parent=BSUD.19470.1.p1
contig_7373	transdecoder	exon	36019	36145	.	+	.	ID=BSUD.19470.1.p1.exon1;Parent=BSUD.19470.1.p1
contig_7373	transdecoder	exon	42029	42376	.	+	.	ID=BSUD.19470.1.p1.exon2;Parent=BSUD.19470.1.p1
contig_7373	transdecoder	exon	63981	64156	.	+	.	ID=BSUD.19470.1.p1.exon3;Parent=BSUD.19470.1.p1
contig_7373	transdecoder	exon	64272	64334	.	+	.	ID=BSUD.19470.1.p1.exon4;Parent=BSUD.19470.1.p1
contig_7373	transdecoder	exon	69274	69338	.	+	.	ID=BSUD.19470.1.p1.exon5;Parent=BSUD.19470.1.p1
contig_7373	transdecoder	CDS	69300	69338	.	+	0	ID=cds.BSUD.19470.1.p1;Parent=BSUD.19470.1.p1
contig_7373	transdecoder	exon	69468	69680	.	+	.	ID=BSUD.19470.1.p1.exon6;Parent=BSUD.19470.1.p1
contig_7373	transdecoder	CDS	69468	69680	.	+	0	ID=cds.BSUD.19470.1.p1;Parent=BSUD.19470.1.p1
contig_7373	transdecoder	exon	70405	70558	.	+	.	ID=BSUD.19470.1.p1.exon7;Parent=BSUD.19470.1.p1
contig_7373	transdecoder	CDS	70405	70558	.	+	0	ID=cds.BSUD.19470.1.p1;Parent=BSUD.19470.1.p1
contig_7373	transdecoder	exon	70710	70918	.	+	.	ID=BSUD.19470.1.p1.exon8;Parent=BSUD.19470.1.p1
contig_7373	transdecoder	CDS	70710	70918	.	+	2	ID=cds.BSUD.19470.1.p1;Parent=BSUD.19470.1.p1
contig_7373	transdecoder	exon	71899	72102	.	+	.	ID=BSUD.19470.1.p1.exon9;Parent=BSUD.19470.1.p1
contig_7373	transdecoder	CDS	71899	72102	.	+	0	ID=cds.BSUD.19470.1.p1;Parent=BSUD.19470.1.p1
contig_7373	transdecoder	exon	75136	75490	.	+	.	ID=BSUD.19470.1.p1.exon10;Parent=BSUD.19470.1.p1
contig_7373	transdecoder	CDS	75136	75490	.	+	0	ID=cds.BSUD.19470.1.p1;Parent=BSUD.19470.1.p1
contig_7373	transdecoder	exon	76794	76998	.	+	.	ID=BSUD.19470.1.p1.exon11;Parent=BSUD.19470.1.p1
contig_7373	transdecoder	CDS	76794	76998	.	+	2	ID=cds.BSUD.19470.1.p1;Parent=BSUD.19470.1.p1
contig_7373	transdecoder	exon	77497	77690	.	+	.	ID=BSUD.19470.1.p1.exon12;Parent=BSUD.19470.1.p1
contig_7373	transdecoder	CDS	77497	77690	.	+	1	ID=cds.BSUD.19470.1.p1;Parent=BSUD.19470.1.p1
contig_7373	transdecoder	exon	79380	79525	.	+	.	ID=BSUD.19470.1.p1.exon13;Parent=BSUD.19470.1.p1
contig_7373	transdecoder	CDS	79380	79525	.	+	2	ID=cds.BSUD.19470.1.p1;Parent=BSUD.19470.1.p1
contig_7373	transdecoder	exon	79795	79975	.	+	.	ID=BSUD.19470.1.p1.exon14;Parent=BSUD.19470.1.p1
contig_7373	transdecoder	CDS	79795	79975	.	+	0	ID=cds.BSUD.19470.1.p1;Parent=BSUD.19470.1.p1
contig_7373	transdecoder	exon	82124	82259	.	+	.	ID=BSUD.19470.1.p1.exon15;Parent=BSUD.19470.1.p1
contig_7373	transdecoder	CDS	82124	82259	.	+	2	ID=cds.BSUD.19470.1.p1;Parent=BSUD.19470.1.p1
contig_7373	transdecoder	exon	88975	89146	.	+	.	ID=BSUD.19470.1.p1.exon16;Parent=BSUD.19470.1.p1
contig_7373	transdecoder	CDS	88975	89146	.	+	1	ID=cds.BSUD.19470.1.p1;Parent=BSUD.19470.1.p1
contig_7373	transdecoder	exon	94651	94741	.	+	.	ID=BSUD.19470.1.p1.exon17;Parent=BSUD.19470.1.p1
contig_7373	transdecoder	CDS	94651	94741	.	+	0	ID=cds.BSUD.19470.1.p1;Parent=BSUD.19470.1.p1
contig_7373	transdecoder	exon	96229	96352	.	+	.	ID=BSUD.19470.1.p1.exon18;Parent=BSUD.19470.1.p1
contig_7373	transdecoder	CDS	96229	96352	.	+	2	ID=cds.BSUD.19470.1.p1;Parent=BSUD.19470.1.p1
contig_7373	transdecoder	exon	98497	98584	.	+	.	ID=BSUD.19470.1.p1.exon19;Parent=BSUD.19470.1.p1
contig_7373	transdecoder	CDS	98497	98584	.	+	1	ID=cds.BSUD.19470.1.p1;Parent=BSUD.19470.1.p1
contig_7373	transdecoder	exon	98666	98858	.	+	.	ID=BSUD.19470.1.p1.exon20;Parent=BSUD.19470.1.p1
contig_7373	transdecoder	CDS	98666	98858	.	+	0	ID=cds.BSUD.19470.1.p1;Parent=BSUD.19470.1.p1
contig_7373	transdecoder	exon	99055	100370	.	+	.	ID=BSUD.19470.1.p1.exon21;Parent=BSUD.19470.1.p1
contig_7373	transdecoder	CDS	99055	99314	.	+	2	ID=cds.BSUD.19470.1.p1;Parent=BSUD.19470.1.p1
contig_7373	transdecoder	exon	101888	102082	.	+	.	ID=BSUD.19470.1.p1.exon22;Parent=BSUD.19470.1.p1
contig_7373	transdecoder	exon	102839	103141	.	+	.	ID=BSUD.19470.1.p1.exon23;Parent=BSUD.19470.1.p1
contig_7373	transdecoder	exon	105447	105536	.	+	.	ID=BSUD.19470.1.p1.exon24;Parent=BSUD.19470.1.p1
contig_7373	transdecoder	exon	106122	106285	.	+	.	ID=BSUD.19470.1.p1.exon25;Parent=BSUD.19470.1.p1
contig_7373	transdecoder	exon	106397	106650	.	+	.	ID=BSUD.19470.1.p1.exon26;Parent=BSUD.19470.1.p1
contig_7373	transdecoder	exon	107651	107820	.	+	.	ID=BSUD.19470.1.p1.exon27;Parent=BSUD.19470.1.p1
contig_7373	transdecoder	exon	107962	108135	.	+	.	ID=BSUD.19470.1.p1.exon28;Parent=BSUD.19470.1.p1
contig_7373	transdecoder	exon	108483	111540	.	+	.	ID=BSUD.19470.1.p1.exon29;Parent=BSUD.19470.1.p1
contig_7373	transdecoder	three_prime_UTR	99315	100370	.	+	.	ID=BSUD.19470.1.p1.utr3p1;Parent=BSUD.19470.1.p1
contig_7373	transdecoder	three_prime_UTR	101888	102082	.	+	.	ID=BSUD.19470.1.p1.utr3p2;Parent=BSUD.19470.1.p1
contig_7373	transdecoder	three_prime_UTR	102839	103141	.	+	.	ID=BSUD.19470.1.p1.utr3p3;Parent=BSUD.19470.1.p1
contig_7373	transdecoder	three_prime_UTR	105447	105536	.	+	.	ID=BSUD.19470.1.p1.utr3p4;Parent=BSUD.19470.1.p1
contig_7373	transdecoder	three_prime_UTR	106122	106285	.	+	.	ID=BSUD.19470.1.p1.utr3p5;Parent=BSUD.19470.1.p1
contig_7373	transdecoder	three_prime_UTR	106397	106650	.	+	.	ID=BSUD.19470.1.p1.utr3p6;Parent=BSUD.19470.1.p1
contig_7373	transdecoder	three_prime_UTR	107651	107820	.	+	.	ID=BSUD.19470.1.p1.utr3p7;Parent=BSUD.19470.1.p1
contig_7373	transdecoder	three_prime_UTR	107962	108135	.	+	.	ID=BSUD.19470.1.p1.utr3p8;Parent=BSUD.19470.1.p1
contig_7373	transdecoder	three_prime_UTR	108483	111540	.	+	.	ID=BSUD.19470.1.p1.utr3p9;Parent=BSUD.19470.1.p1
contig_7373	transdecoder	mRNA	36019	109357	.	+	.	ID=BSUD.19470.2.p1;Parent=BSUD.19470;Interpro=IPR003020 (Bicarbonate transporter, eukaryotic)---IPR011531 (Bicarbonate transporter-like, transmembrane domain)---IPR013769 (Band 3 cytoplasmic domain)---IPR016152 (Phosphotransferase/anion transporter)
contig_7373	transdecoder	five_prime_UTR	36019	36145	.	+	.	ID=BSUD.19470.2.p1.utr5p1;Parent=BSUD.19470.2.p1
contig_7373	transdecoder	five_prime_UTR	42029	42376	.	+	.	ID=BSUD.19470.2.p1.utr5p2;Parent=BSUD.19470.2.p1
contig_7373	transdecoder	five_prime_UTR	63981	64156	.	+	.	ID=BSUD.19470.2.p1.utr5p3;Parent=BSUD.19470.2.p1
contig_7373	transdecoder	five_prime_UTR	64272	64334	.	+	.	ID=BSUD.19470.2.p1.utr5p4;Parent=BSUD.19470.2.p1
contig_7373	transdecoder	five_prime_UTR	69274	69299	.	+	.	ID=BSUD.19470.2.p1.utr5p5;Parent=BSUD.19470.2.p1
contig_7373	transdecoder	exon	36019	36145	.	+	.	ID=BSUD.19470.2.p1.exon1;Parent=BSUD.19470.2.p1
contig_7373	transdecoder	exon	42029	42376	.	+	.	ID=BSUD.19470.2.p1.exon2;Parent=BSUD.19470.2.p1
contig_7373	transdecoder	exon	63981	64156	.	+	.	ID=BSUD.19470.2.p1.exon3;Parent=BSUD.19470.2.p1
contig_7373	transdecoder	exon	64272	64334	.	+	.	ID=BSUD.19470.2.p1.exon4;Parent=BSUD.19470.2.p1
contig_7373	transdecoder	exon	69274	69338	.	+	.	ID=BSUD.19470.2.p1.exon5;Parent=BSUD.19470.2.p1
contig_7373	transdecoder	CDS	69300	69338	.	+	0	ID=cds.BSUD.19470.2.p1;Parent=BSUD.19470.2.p1
contig_7373	transdecoder	exon	69468	69680	.	+	.	ID=BSUD.19470.2.p1.exon6;Parent=BSUD.19470.2.p1
contig_7373	transdecoder	CDS	69468	69680	.	+	0	ID=cds.BSUD.19470.2.p1;Parent=BSUD.19470.2.p1
contig_7373	transdecoder	exon	70405	70558	.	+	.	ID=BSUD.19470.2.p1.exon7;Parent=BSUD.19470.2.p1
contig_7373	transdecoder	CDS	70405	70558	.	+	0	ID=cds.BSUD.19470.2.p1;Parent=BSUD.19470.2.p1
contig_7373	transdecoder	exon	70710	70918	.	+	.	ID=BSUD.19470.2.p1.exon8;Parent=BSUD.19470.2.p1
contig_7373	transdecoder	CDS	70710	70918	.	+	2	ID=cds.BSUD.19470.2.p1;Parent=BSUD.19470.2.p1
contig_7373	transdecoder	exon	71899	72102	.	+	.	ID=BSUD.19470.2.p1.exon9;Parent=BSUD.19470.2.p1
contig_7373	transdecoder	CDS	71899	72102	.	+	0	ID=cds.BSUD.19470.2.p1;Parent=BSUD.19470.2.p1
contig_7373	transdecoder	exon	75136	75490	.	+	.	ID=BSUD.19470.2.p1.exon10;Parent=BSUD.19470.2.p1
contig_7373	transdecoder	CDS	75136	75490	.	+	0	ID=cds.BSUD.19470.2.p1;Parent=BSUD.19470.2.p1
contig_7373	transdecoder	exon	76794	76998	.	+	.	ID=BSUD.19470.2.p1.exon11;Parent=BSUD.19470.2.p1
contig_7373	transdecoder	CDS	76794	76998	.	+	2	ID=cds.BSUD.19470.2.p1;Parent=BSUD.19470.2.p1
contig_7373	transdecoder	exon	77497	77690	.	+	.	ID=BSUD.19470.2.p1.exon12;Parent=BSUD.19470.2.p1
contig_7373	transdecoder	CDS	77497	77690	.	+	1	ID=cds.BSUD.19470.2.p1;Parent=BSUD.19470.2.p1
contig_7373	transdecoder	exon	79380	79525	.	+	.	ID=BSUD.19470.2.p1.exon13;Parent=BSUD.19470.2.p1
contig_7373	transdecoder	CDS	79380	79525	.	+	2	ID=cds.BSUD.19470.2.p1;Parent=BSUD.19470.2.p1
contig_7373	transdecoder	exon	79795	79975	.	+	.	ID=BSUD.19470.2.p1.exon14;Parent=BSUD.19470.2.p1
contig_7373	transdecoder	CDS	79795	79975	.	+	0	ID=cds.BSUD.19470.2.p1;Parent=BSUD.19470.2.p1
contig_7373	transdecoder	exon	82124	82259	.	+	.	ID=BSUD.19470.2.p1.exon15;Parent=BSUD.19470.2.p1
contig_7373	transdecoder	CDS	82124	82259	.	+	2	ID=cds.BSUD.19470.2.p1;Parent=BSUD.19470.2.p1
contig_7373	transdecoder	exon	86267	86347	.	+	.	ID=BSUD.19470.2.p1.exon16;Parent=BSUD.19470.2.p1
contig_7373	transdecoder	CDS	86267	86347	.	+	1	ID=cds.BSUD.19470.2.p1;Parent=BSUD.19470.2.p1
contig_7373	transdecoder	exon	88975	89146	.	+	.	ID=BSUD.19470.2.p1.exon17;Parent=BSUD.19470.2.p1
contig_7373	transdecoder	CDS	88975	89146	.	+	1	ID=cds.BSUD.19470.2.p1;Parent=BSUD.19470.2.p1
contig_7373	transdecoder	exon	94651	94741	.	+	.	ID=BSUD.19470.2.p1.exon18;Parent=BSUD.19470.2.p1
contig_7373	transdecoder	CDS	94651	94741	.	+	0	ID=cds.BSUD.19470.2.p1;Parent=BSUD.19470.2.p1
contig_7373	transdecoder	exon	96229	96352	.	+	.	ID=BSUD.19470.2.p1.exon19;Parent=BSUD.19470.2.p1
contig_7373	transdecoder	CDS	96229	96352	.	+	2	ID=cds.BSUD.19470.2.p1;Parent=BSUD.19470.2.p1
contig_7373	transdecoder	exon	98497	98584	.	+	.	ID=BSUD.19470.2.p1.exon20;Parent=BSUD.19470.2.p1
contig_7373	transdecoder	CDS	98497	98584	.	+	1	ID=cds.BSUD.19470.2.p1;Parent=BSUD.19470.2.p1
contig_7373	transdecoder	exon	98666	98858	.	+	.	ID=BSUD.19470.2.p1.exon21;Parent=BSUD.19470.2.p1
contig_7373	transdecoder	CDS	98666	98858	.	+	0	ID=cds.BSUD.19470.2.p1;Parent=BSUD.19470.2.p1
contig_7373	transdecoder	exon	99055	100370	.	+	.	ID=BSUD.19470.2.p1.exon22;Parent=BSUD.19470.2.p1
contig_7373	transdecoder	CDS	99055	99314	.	+	2	ID=cds.BSUD.19470.2.p1;Parent=BSUD.19470.2.p1
contig_7373	transdecoder	exon	101888	102082	.	+	.	ID=BSUD.19470.2.p1.exon23;Parent=BSUD.19470.2.p1
contig_7373	transdecoder	exon	102839	103141	.	+	.	ID=BSUD.19470.2.p1.exon24;Parent=BSUD.19470.2.p1
contig_7373	transdecoder	exon	105447	105536	.	+	.	ID=BSUD.19470.2.p1.exon25;Parent=BSUD.19470.2.p1
contig_7373	transdecoder	exon	106122	106285	.	+	.	ID=BSUD.19470.2.p1.exon26;Parent=BSUD.19470.2.p1
contig_7373	transdecoder	exon	106397	106650	.	+	.	ID=BSUD.19470.2.p1.exon27;Parent=BSUD.19470.2.p1
contig_7373	transdecoder	exon	107651	107820	.	+	.	ID=BSUD.19470.2.p1.exon28;Parent=BSUD.19470.2.p1
contig_7373	transdecoder	exon	107962	108135	.	+	.	ID=BSUD.19470.2.p1.exon29;Parent=BSUD.19470.2.p1
contig_7373	transdecoder	exon	108483	109357	.	+	.	ID=BSUD.19470.2.p1.exon30;Parent=BSUD.19470.2.p1
contig_7373	transdecoder	three_prime_UTR	99315	100370	.	+	.	ID=BSUD.19470.2.p1.utr3p1;Parent=BSUD.19470.2.p1
contig_7373	transdecoder	three_prime_UTR	101888	102082	.	+	.	ID=BSUD.19470.2.p1.utr3p2;Parent=BSUD.19470.2.p1
contig_7373	transdecoder	three_prime_UTR	102839	103141	.	+	.	ID=BSUD.19470.2.p1.utr3p3;Parent=BSUD.19470.2.p1
contig_7373	transdecoder	three_prime_UTR	105447	105536	.	+	.	ID=BSUD.19470.2.p1.utr3p4;Parent=BSUD.19470.2.p1
contig_7373	transdecoder	three_prime_UTR	106122	106285	.	+	.	ID=BSUD.19470.2.p1.utr3p5;Parent=BSUD.19470.2.p1
contig_7373	transdecoder	three_prime_UTR	106397	106650	.	+	.	ID=BSUD.19470.2.p1.utr3p6;Parent=BSUD.19470.2.p1
contig_7373	transdecoder	three_prime_UTR	107651	107820	.	+	.	ID=BSUD.19470.2.p1.utr3p7;Parent=BSUD.19470.2.p1
contig_7373	transdecoder	three_prime_UTR	107962	108135	.	+	.	ID=BSUD.19470.2.p1.utr3p8;Parent=BSUD.19470.2.p1
contig_7373	transdecoder	three_prime_UTR	108483	109357	.	+	.	ID=BSUD.19470.2.p1.utr3p9;Parent=BSUD.19470.2.p1
contig_7373	transdecoder	mRNA	55865	111540	.	+	.	ID=BSUD.19470.3.p1;Parent=BSUD.19470;Interpro=IPR003020 (Bicarbonate transporter, eukaryotic)---IPR011531 (Bicarbonate transporter-like, transmembrane domain)---IPR013769 (Band 3 cytoplasmic domain)---IPR016152 (Phosphotransferase/anion transporter)
contig_7373	transdecoder	five_prime_UTR	55865	56046	.	+	.	ID=BSUD.19470.3.p1.utr5p1;Parent=BSUD.19470.3.p1
contig_7373	transdecoder	five_prime_UTR	63981	64156	.	+	.	ID=BSUD.19470.3.p1.utr5p2;Parent=BSUD.19470.3.p1
contig_7373	transdecoder	five_prime_UTR	64272	64334	.	+	.	ID=BSUD.19470.3.p1.utr5p3;Parent=BSUD.19470.3.p1
contig_7373	transdecoder	five_prime_UTR	69274	69299	.	+	.	ID=BSUD.19470.3.p1.utr5p4;Parent=BSUD.19470.3.p1
contig_7373	transdecoder	exon	55865	56046	.	+	.	ID=BSUD.19470.3.p1.exon1;Parent=BSUD.19470.3.p1
contig_7373	transdecoder	exon	63981	64156	.	+	.	ID=BSUD.19470.3.p1.exon2;Parent=BSUD.19470.3.p1
contig_7373	transdecoder	exon	64272	64334	.	+	.	ID=BSUD.19470.3.p1.exon3;Parent=BSUD.19470.3.p1
contig_7373	transdecoder	exon	69274	69338	.	+	.	ID=BSUD.19470.3.p1.exon4;Parent=BSUD.19470.3.p1
contig_7373	transdecoder	CDS	69300	69338	.	+	0	ID=cds.BSUD.19470.3.p1;Parent=BSUD.19470.3.p1
contig_7373	transdecoder	exon	69468	69680	.	+	.	ID=BSUD.19470.3.p1.exon5;Parent=BSUD.19470.3.p1
contig_7373	transdecoder	CDS	69468	69680	.	+	0	ID=cds.BSUD.19470.3.p1;Parent=BSUD.19470.3.p1
contig_7373	transdecoder	exon	70405	70558	.	+	.	ID=BSUD.19470.3.p1.exon6;Parent=BSUD.19470.3.p1
contig_7373	transdecoder	CDS	70405	70558	.	+	0	ID=cds.BSUD.19470.3.p1;Parent=BSUD.19470.3.p1
contig_7373	transdecoder	exon	70710	70918	.	+	.	ID=BSUD.19470.3.p1.exon7;Parent=BSUD.19470.3.p1
contig_7373	transdecoder	CDS	70710	70918	.	+	2	ID=cds.BSUD.19470.3.p1;Parent=BSUD.19470.3.p1
contig_7373	transdecoder	exon	71899	72102	.	+	.	ID=BSUD.19470.3.p1.exon8;Parent=BSUD.19470.3.p1
contig_7373	transdecoder	CDS	71899	72102	.	+	0	ID=cds.BSUD.19470.3.p1;Parent=BSUD.19470.3.p1
contig_7373	transdecoder	exon	75136	75490	.	+	.	ID=BSUD.19470.3.p1.exon9;Parent=BSUD.19470.3.p1
contig_7373	transdecoder	CDS	75136	75490	.	+	0	ID=cds.BSUD.19470.3.p1;Parent=BSUD.19470.3.p1
contig_7373	transdecoder	exon	76794	76998	.	+	.	ID=BSUD.19470.3.p1.exon10;Parent=BSUD.19470.3.p1
contig_7373	transdecoder	CDS	76794	76998	.	+	2	ID=cds.BSUD.19470.3.p1;Parent=BSUD.19470.3.p1
contig_7373	transdecoder	exon	77497	77690	.	+	.	ID=BSUD.19470.3.p1.exon11;Parent=BSUD.19470.3.p1
contig_7373	transdecoder	CDS	77497	77690	.	+	1	ID=cds.BSUD.19470.3.p1;Parent=BSUD.19470.3.p1
contig_7373	transdecoder	exon	79380	79525	.	+	.	ID=BSUD.19470.3.p1.exon12;Parent=BSUD.19470.3.p1
contig_7373	transdecoder	CDS	79380	79525	.	+	2	ID=cds.BSUD.19470.3.p1;Parent=BSUD.19470.3.p1
contig_7373	transdecoder	exon	79795	79975	.	+	.	ID=BSUD.19470.3.p1.exon13;Parent=BSUD.19470.3.p1
contig_7373	transdecoder	CDS	79795	79975	.	+	0	ID=cds.BSUD.19470.3.p1;Parent=BSUD.19470.3.p1
contig_7373	transdecoder	exon	82124	82259	.	+	.	ID=BSUD.19470.3.p1.exon14;Parent=BSUD.19470.3.p1
contig_7373	transdecoder	CDS	82124	82259	.	+	2	ID=cds.BSUD.19470.3.p1;Parent=BSUD.19470.3.p1
contig_7373	transdecoder	exon	88975	89146	.	+	.	ID=BSUD.19470.3.p1.exon15;Parent=BSUD.19470.3.p1
contig_7373	transdecoder	CDS	88975	89146	.	+	1	ID=cds.BSUD.19470.3.p1;Parent=BSUD.19470.3.p1
contig_7373	transdecoder	exon	94651	94741	.	+	.	ID=BSUD.19470.3.p1.exon16;Parent=BSUD.19470.3.p1
contig_7373	transdecoder	CDS	94651	94741	.	+	0	ID=cds.BSUD.19470.3.p1;Parent=BSUD.19470.3.p1
contig_7373	transdecoder	exon	96229	96352	.	+	.	ID=BSUD.19470.3.p1.exon17;Parent=BSUD.19470.3.p1
contig_7373	transdecoder	CDS	96229	96352	.	+	2	ID=cds.BSUD.19470.3.p1;Parent=BSUD.19470.3.p1
contig_7373	transdecoder	exon	98497	98584	.	+	.	ID=BSUD.19470.3.p1.exon18;Parent=BSUD.19470.3.p1
contig_7373	transdecoder	CDS	98497	98584	.	+	1	ID=cds.BSUD.19470.3.p1;Parent=BSUD.19470.3.p1
contig_7373	transdecoder	exon	98666	98858	.	+	.	ID=BSUD.19470.3.p1.exon19;Parent=BSUD.19470.3.p1
contig_7373	transdecoder	CDS	98666	98858	.	+	0	ID=cds.BSUD.19470.3.p1;Parent=BSUD.19470.3.p1
contig_7373	transdecoder	exon	99055	100370	.	+	.	ID=BSUD.19470.3.p1.exon20;Parent=BSUD.19470.3.p1
contig_7373	transdecoder	CDS	99055	99314	.	+	2	ID=cds.BSUD.19470.3.p1;Parent=BSUD.19470.3.p1
contig_7373	transdecoder	exon	101888	102082	.	+	.	ID=BSUD.19470.3.p1.exon21;Parent=BSUD.19470.3.p1
contig_7373	transdecoder	exon	102839	103141	.	+	.	ID=BSUD.19470.3.p1.exon22;Parent=BSUD.19470.3.p1
contig_7373	transdecoder	exon	105447	105536	.	+	.	ID=BSUD.19470.3.p1.exon23;Parent=BSUD.19470.3.p1
contig_7373	transdecoder	exon	106122	106285	.	+	.	ID=BSUD.19470.3.p1.exon24;Parent=BSUD.19470.3.p1
contig_7373	transdecoder	exon	106397	106650	.	+	.	ID=BSUD.19470.3.p1.exon25;Parent=BSUD.19470.3.p1
contig_7373	transdecoder	exon	107651	107820	.	+	.	ID=BSUD.19470.3.p1.exon26;Parent=BSUD.19470.3.p1
contig_7373	transdecoder	exon	107962	108135	.	+	.	ID=BSUD.19470.3.p1.exon27;Parent=BSUD.19470.3.p1
contig_7373	transdecoder	exon	108483	111540	.	+	.	ID=BSUD.19470.3.p1.exon28;Parent=BSUD.19470.3.p1
contig_7373	transdecoder	three_prime_UTR	99315	100370	.	+	.	ID=BSUD.19470.3.p1.utr3p1;Parent=BSUD.19470.3.p1
contig_7373	transdecoder	three_prime_UTR	101888	102082	.	+	.	ID=BSUD.19470.3.p1.utr3p2;Parent=BSUD.19470.3.p1
contig_7373	transdecoder	three_prime_UTR	102839	103141	.	+	.	ID=BSUD.19470.3.p1.utr3p3;Parent=BSUD.19470.3.p1
contig_7373	transdecoder	three_prime_UTR	105447	105536	.	+	.	ID=BSUD.19470.3.p1.utr3p4;Parent=BSUD.19470.3.p1
contig_7373	transdecoder	three_prime_UTR	106122	106285	.	+	.	ID=BSUD.19470.3.p1.utr3p5;Parent=BSUD.19470.3.p1
contig_7373	transdecoder	three_prime_UTR	106397	106650	.	+	.	ID=BSUD.19470.3.p1.utr3p6;Parent=BSUD.19470.3.p1
contig_7373	transdecoder	three_prime_UTR	107651	107820	.	+	.	ID=BSUD.19470.3.p1.utr3p7;Parent=BSUD.19470.3.p1
contig_7373	transdecoder	three_prime_UTR	107962	108135	.	+	.	ID=BSUD.19470.3.p1.utr3p8;Parent=BSUD.19470.3.p1
contig_7373	transdecoder	three_prime_UTR	108483	111540	.	+	.	ID=BSUD.19470.3.p1.utr3p9;Parent=BSUD.19470.3.p1
contig_7373	transdecoder	gene	111161	129868	.	-	.	ID=BSUD.19471;Interpro=IPR000536 (Nuclear hormone receptor, ligand-binding domain)---IPR001628 (Zinc finger, nuclear hormone receptor-type)---IPR013088 (Zinc finger, NHR/GATA-type)---IPR035500 (Nuclear hormone receptor-like domain superfamily)
contig_7373	transdecoder	mRNA	111161	129868	.	-	.	ID=BSUD.19471.1.p1;Parent=BSUD.19471;Interpro=IPR000536 (Nuclear hormone receptor, ligand-binding domain)---IPR001628 (Zinc finger, nuclear hormone receptor-type)---IPR013088 (Zinc finger, NHR/GATA-type)---IPR035500 (Nuclear hormone receptor-like domain superfamily)
contig_7373	transdecoder	five_prime_UTR	129698	129868	.	-	.	ID=BSUD.19471.1.p1.utr5p1;Parent=BSUD.19471.1.p1
contig_7373	transdecoder	five_prime_UTR	126148	126155	.	-	.	ID=BSUD.19471.1.p1.utr5p2;Parent=BSUD.19471.1.p1
contig_7373	transdecoder	exon	129698	129868	.	-	.	ID=BSUD.19471.1.p1.exon1;Parent=BSUD.19471.1.p1
contig_7373	transdecoder	exon	126034	126155	.	-	.	ID=BSUD.19471.1.p1.exon2;Parent=BSUD.19471.1.p1
contig_7373	transdecoder	CDS	126034	126147	.	-	0	ID=cds.BSUD.19471.1.p1;Parent=BSUD.19471.1.p1
contig_7373	transdecoder	exon	125024	125171	.	-	.	ID=BSUD.19471.1.p1.exon3;Parent=BSUD.19471.1.p1
contig_7373	transdecoder	CDS	125024	125171	.	-	0	ID=cds.BSUD.19471.1.p1;Parent=BSUD.19471.1.p1
contig_7373	transdecoder	exon	123294	123377	.	-	.	ID=BSUD.19471.1.p1.exon4;Parent=BSUD.19471.1.p1
contig_7373	transdecoder	CDS	123294	123377	.	-	2	ID=cds.BSUD.19471.1.p1;Parent=BSUD.19471.1.p1
contig_7373	transdecoder	exon	117330	118285	.	-	.	ID=BSUD.19471.1.p1.exon5;Parent=BSUD.19471.1.p1
contig_7373	transdecoder	CDS	117330	118285	.	-	2	ID=cds.BSUD.19471.1.p1;Parent=BSUD.19471.1.p1
contig_7373	transdecoder	exon	117029	117162	.	-	.	ID=BSUD.19471.1.p1.exon6;Parent=BSUD.19471.1.p1
contig_7373	transdecoder	CDS	117029	117162	.	-	0	ID=cds.BSUD.19471.1.p1;Parent=BSUD.19471.1.p1
contig_7373	transdecoder	exon	115906	116000	.	-	.	ID=BSUD.19471.1.p1.exon7;Parent=BSUD.19471.1.p1
contig_7373	transdecoder	CDS	115906	116000	.	-	1	ID=cds.BSUD.19471.1.p1;Parent=BSUD.19471.1.p1
contig_7373	transdecoder	exon	115582	115691	.	-	.	ID=BSUD.19471.1.p1.exon8;Parent=BSUD.19471.1.p1
contig_7373	transdecoder	CDS	115582	115691	.	-	2	ID=cds.BSUD.19471.1.p1;Parent=BSUD.19471.1.p1
contig_7373	transdecoder	exon	114431	114548	.	-	.	ID=BSUD.19471.1.p1.exon9;Parent=BSUD.19471.1.p1
contig_7373	transdecoder	CDS	114431	114548	.	-	0	ID=cds.BSUD.19471.1.p1;Parent=BSUD.19471.1.p1
contig_7373	transdecoder	exon	111161	112473	.	-	.	ID=BSUD.19471.1.p1.exon10;Parent=BSUD.19471.1.p1
contig_7373	transdecoder	CDS	112226	112473	.	-	2	ID=cds.BSUD.19471.1.p1;Parent=BSUD.19471.1.p1
contig_7373	transdecoder	three_prime_UTR	111161	112225	.	-	.	ID=BSUD.19471.1.p1.utr3p1;Parent=BSUD.19471.1.p1
contig_7373	transdecoder	mRNA	111685	129758	.	-	.	ID=BSUD.19471.2.p1;Parent=BSUD.19471;Interpro=IPR000536 (Nuclear hormone receptor, ligand-binding domain)---IPR001628 (Zinc finger, nuclear hormone receptor-type)---IPR013088 (Zinc finger, NHR/GATA-type)---IPR035500 (Nuclear hormone receptor-like domain superfamily)
contig_7373	transdecoder	five_prime_UTR	126148	129758	.	-	.	ID=BSUD.19471.2.p1.utr5p1;Parent=BSUD.19471.2.p1
contig_7373	transdecoder	exon	126034	129758	.	-	.	ID=BSUD.19471.2.p1.exon1;Parent=BSUD.19471.2.p1
contig_7373	transdecoder	CDS	126034	126147	.	-	0	ID=cds.BSUD.19471.2.p1;Parent=BSUD.19471.2.p1
contig_7373	transdecoder	exon	125024	125171	.	-	.	ID=BSUD.19471.2.p1.exon2;Parent=BSUD.19471.2.p1
contig_7373	transdecoder	CDS	125024	125171	.	-	0	ID=cds.BSUD.19471.2.p1;Parent=BSUD.19471.2.p1
contig_7373	transdecoder	exon	123294	123377	.	-	.	ID=BSUD.19471.2.p1.exon3;Parent=BSUD.19471.2.p1
contig_7373	transdecoder	CDS	123294	123377	.	-	2	ID=cds.BSUD.19471.2.p1;Parent=BSUD.19471.2.p1
contig_7373	transdecoder	exon	117330	118285	.	-	.	ID=BSUD.19471.2.p1.exon4;Parent=BSUD.19471.2.p1
contig_7373	transdecoder	CDS	117330	118285	.	-	2	ID=cds.BSUD.19471.2.p1;Parent=BSUD.19471.2.p1
contig_7373	transdecoder	exon	117029	117162	.	-	.	ID=BSUD.19471.2.p1.exon5;Parent=BSUD.19471.2.p1
contig_7373	transdecoder	CDS	117029	117162	.	-	0	ID=cds.BSUD.19471.2.p1;Parent=BSUD.19471.2.p1
contig_7373	transdecoder	exon	115906	116000	.	-	.	ID=BSUD.19471.2.p1.exon6;Parent=BSUD.19471.2.p1
contig_7373	transdecoder	CDS	115906	116000	.	-	1	ID=cds.BSUD.19471.2.p1;Parent=BSUD.19471.2.p1
contig_7373	transdecoder	exon	115582	115691	.	-	.	ID=BSUD.19471.2.p1.exon7;Parent=BSUD.19471.2.p1
contig_7373	transdecoder	CDS	115582	115691	.	-	2	ID=cds.BSUD.19471.2.p1;Parent=BSUD.19471.2.p1
contig_7373	transdecoder	exon	114431	114548	.	-	.	ID=BSUD.19471.2.p1.exon8;Parent=BSUD.19471.2.p1
contig_7373	transdecoder	CDS	114431	114548	.	-	0	ID=cds.BSUD.19471.2.p1;Parent=BSUD.19471.2.p1
contig_7373	transdecoder	exon	111685	112473	.	-	.	ID=BSUD.19471.2.p1.exon9;Parent=BSUD.19471.2.p1
contig_7373	transdecoder	CDS	112226	112473	.	-	2	ID=cds.BSUD.19471.2.p1;Parent=BSUD.19471.2.p1
contig_7373	transdecoder	three_prime_UTR	111685	112225	.	-	.	ID=BSUD.19471.2.p1.utr3p1;Parent=BSUD.19471.2.p1
contig_7373	tRNAscan-SE	pseudogene_tRNA	124132	124209	31.3	+	.	ID=contig_7373.trna1;Name=contig_7373.tRNA1-GlyTCC;isotype=Gly;anticodon=TCC;gene_biotype=pseudogene
contig_7373	tRNAscan-SE	exon	124132	124209	.	+	.	ID=contig_7373.trna1.exon1;Parent=contig_7373.trna1
contig_7373	transdecoder	gene	143033	149761	.	-	.	ID=BSUD.19475;Interpro=IPR001254 (Serine proteases, trypsin domain)---IPR009003 (Peptidase S1, PA clan)---IPR043504 (Peptidase S1, PA clan, chymotrypsin-like fold)
contig_7373	transdecoder	mRNA	143033	149761	.	-	.	ID=BSUD.19475.1.p1;Parent=BSUD.19475;Interpro=IPR001254 (Serine proteases, trypsin domain)---IPR009003 (Peptidase S1, PA clan)---IPR043504 (Peptidase S1, PA clan, chymotrypsin-like fold)
contig_7373	transdecoder	five_prime_UTR	149625	149761	.	-	.	ID=BSUD.19475.1.p1.utr5p1;Parent=BSUD.19475.1.p1
contig_7373	transdecoder	exon	149491	149761	.	-	.	ID=BSUD.19475.1.p1.exon1;Parent=BSUD.19475.1.p1
contig_7373	transdecoder	CDS	149491	149624	.	-	0	ID=cds.BSUD.19475.1.p1;Parent=BSUD.19475.1.p1
contig_7373	transdecoder	exon	149216	149325	.	-	.	ID=BSUD.19475.1.p1.exon2;Parent=BSUD.19475.1.p1
contig_7373	transdecoder	CDS	149216	149325	.	-	1	ID=cds.BSUD.19475.1.p1;Parent=BSUD.19475.1.p1
contig_7373	transdecoder	exon	148282	148452	.	-	.	ID=BSUD.19475.1.p1.exon3;Parent=BSUD.19475.1.p1
contig_7373	transdecoder	CDS	148282	148452	.	-	2	ID=cds.BSUD.19475.1.p1;Parent=BSUD.19475.1.p1
contig_7373	transdecoder	exon	147010	147205	.	-	.	ID=BSUD.19475.1.p1.exon4;Parent=BSUD.19475.1.p1
contig_7373	transdecoder	CDS	147010	147205	.	-	2	ID=cds.BSUD.19475.1.p1;Parent=BSUD.19475.1.p1
contig_7373	transdecoder	exon	145898	145962	.	-	.	ID=BSUD.19475.1.p1.exon5;Parent=BSUD.19475.1.p1
contig_7373	transdecoder	CDS	145898	145962	.	-	1	ID=cds.BSUD.19475.1.p1;Parent=BSUD.19475.1.p1
contig_7373	transdecoder	exon	145327	145491	.	-	.	ID=BSUD.19475.1.p1.exon6;Parent=BSUD.19475.1.p1
contig_7373	transdecoder	CDS	145327	145491	.	-	2	ID=cds.BSUD.19475.1.p1;Parent=BSUD.19475.1.p1
contig_7373	transdecoder	exon	145024	145160	.	-	.	ID=BSUD.19475.1.p1.exon7;Parent=BSUD.19475.1.p1
contig_7373	transdecoder	CDS	145024	145160	.	-	2	ID=cds.BSUD.19475.1.p1;Parent=BSUD.19475.1.p1
contig_7373	transdecoder	exon	143033	143481	.	-	.	ID=BSUD.19475.1.p1.exon8;Parent=BSUD.19475.1.p1
contig_7373	transdecoder	CDS	143356	143481	.	-	0	ID=cds.BSUD.19475.1.p1;Parent=BSUD.19475.1.p1
contig_7373	transdecoder	three_prime_UTR	143033	143355	.	-	.	ID=BSUD.19475.1.p1.utr3p1;Parent=BSUD.19475.1.p1
contig_7373	transdecoder	gene	151227	173110	.	-	.	ID=BSUD.19476;Interpro=IPR001254 (Serine proteases, trypsin domain)---IPR009003 (Peptidase S1, PA clan)---IPR043504 (Peptidase S1, PA clan, chymotrypsin-like fold)
contig_7373	transdecoder	mRNA	151227	173043	.	-	.	ID=BSUD.19476.1.p1;Parent=BSUD.19476;Interpro=IPR001254 (Serine proteases, trypsin domain)---IPR009003 (Peptidase S1, PA clan)---IPR043504 (Peptidase S1, PA clan, chymotrypsin-like fold)
contig_7373	transdecoder	five_prime_UTR	172834	173043	.	-	.	ID=BSUD.19476.1.p1.utr5p1;Parent=BSUD.19476.1.p1
contig_7373	transdecoder	five_prime_UTR	172701	172710	.	-	.	ID=BSUD.19476.1.p1.utr5p2;Parent=BSUD.19476.1.p1
contig_7373	transdecoder	exon	172834	173043	.	-	.	ID=BSUD.19476.1.p1.exon1;Parent=BSUD.19476.1.p1
contig_7373	transdecoder	exon	172549	172710	.	-	.	ID=BSUD.19476.1.p1.exon2;Parent=BSUD.19476.1.p1
contig_7373	transdecoder	CDS	172549	172700	.	-	0	ID=cds.BSUD.19476.1.p1;Parent=BSUD.19476.1.p1
contig_7373	transdecoder	exon	169426	169535	.	-	.	ID=BSUD.19476.1.p1.exon3;Parent=BSUD.19476.1.p1
contig_7373	transdecoder	CDS	169426	169535	.	-	1	ID=cds.BSUD.19476.1.p1;Parent=BSUD.19476.1.p1
contig_7373	transdecoder	exon	167888	168139	.	-	.	ID=BSUD.19476.1.p1.exon4;Parent=BSUD.19476.1.p1
contig_7373	transdecoder	CDS	167888	168139	.	-	2	ID=cds.BSUD.19476.1.p1;Parent=BSUD.19476.1.p1
contig_7373	transdecoder	exon	165787	165982	.	-	.	ID=BSUD.19476.1.p1.exon5;Parent=BSUD.19476.1.p1
contig_7373	transdecoder	CDS	165787	165982	.	-	2	ID=cds.BSUD.19476.1.p1;Parent=BSUD.19476.1.p1
contig_7373	transdecoder	exon	162034	162098	.	-	.	ID=BSUD.19476.1.p1.exon6;Parent=BSUD.19476.1.p1
contig_7373	transdecoder	CDS	162034	162098	.	-	1	ID=cds.BSUD.19476.1.p1;Parent=BSUD.19476.1.p1
contig_7373	transdecoder	exon	161712	161876	.	-	.	ID=BSUD.19476.1.p1.exon7;Parent=BSUD.19476.1.p1
contig_7373	transdecoder	CDS	161712	161876	.	-	2	ID=cds.BSUD.19476.1.p1;Parent=BSUD.19476.1.p1
contig_7373	transdecoder	exon	153978	154114	.	-	.	ID=BSUD.19476.1.p1.exon8;Parent=BSUD.19476.1.p1
contig_7373	transdecoder	CDS	153978	154114	.	-	2	ID=cds.BSUD.19476.1.p1;Parent=BSUD.19476.1.p1
contig_7373	transdecoder	exon	151227	151610	.	-	.	ID=BSUD.19476.1.p1.exon9;Parent=BSUD.19476.1.p1
contig_7373	transdecoder	CDS	151482	151610	.	-	0	ID=cds.BSUD.19476.1.p1;Parent=BSUD.19476.1.p1
contig_7373	transdecoder	three_prime_UTR	151227	151481	.	-	.	ID=BSUD.19476.1.p1.utr3p1;Parent=BSUD.19476.1.p1
contig_7373	transdecoder	mRNA	151229	173110	.	-	.	ID=BSUD.19476.2.p1;Parent=BSUD.19476;Interpro=IPR001254 (Serine proteases, trypsin domain)---IPR009003 (Peptidase S1, PA clan)---IPR043504 (Peptidase S1, PA clan, chymotrypsin-like fold)
contig_7373	transdecoder	five_prime_UTR	172840	173110	.	-	.	ID=BSUD.19476.2.p1.utr5p1;Parent=BSUD.19476.2.p1
contig_7373	transdecoder	five_prime_UTR	172701	172710	.	-	.	ID=BSUD.19476.2.p1.utr5p2;Parent=BSUD.19476.2.p1
contig_7373	transdecoder	exon	172840	173110	.	-	.	ID=BSUD.19476.2.p1.exon1;Parent=BSUD.19476.2.p1
contig_7373	transdecoder	exon	172549	172710	.	-	.	ID=BSUD.19476.2.p1.exon2;Parent=BSUD.19476.2.p1
contig_7373	transdecoder	CDS	172549	172700	.	-	0	ID=cds.BSUD.19476.2.p1;Parent=BSUD.19476.2.p1
contig_7373	transdecoder	exon	169426	169535	.	-	.	ID=BSUD.19476.2.p1.exon3;Parent=BSUD.19476.2.p1
contig_7373	transdecoder	CDS	169426	169535	.	-	1	ID=cds.BSUD.19476.2.p1;Parent=BSUD.19476.2.p1
contig_7373	transdecoder	exon	167888	168139	.	-	.	ID=BSUD.19476.2.p1.exon4;Parent=BSUD.19476.2.p1
contig_7373	transdecoder	CDS	167888	168139	.	-	2	ID=cds.BSUD.19476.2.p1;Parent=BSUD.19476.2.p1
contig_7373	transdecoder	exon	165787	165982	.	-	.	ID=BSUD.19476.2.p1.exon5;Parent=BSUD.19476.2.p1
contig_7373	transdecoder	CDS	165787	165982	.	-	2	ID=cds.BSUD.19476.2.p1;Parent=BSUD.19476.2.p1
contig_7373	transdecoder	exon	162034	162098	.	-	.	ID=BSUD.19476.2.p1.exon6;Parent=BSUD.19476.2.p1
contig_7373	transdecoder	CDS	162034	162098	.	-	1	ID=cds.BSUD.19476.2.p1;Parent=BSUD.19476.2.p1
contig_7373	transdecoder	exon	161712	161876	.	-	.	ID=BSUD.19476.2.p1.exon7;Parent=BSUD.19476.2.p1
contig_7373	transdecoder	CDS	161712	161876	.	-	2	ID=cds.BSUD.19476.2.p1;Parent=BSUD.19476.2.p1
contig_7373	transdecoder	exon	153978	154114	.	-	.	ID=BSUD.19476.2.p1.exon8;Parent=BSUD.19476.2.p1
contig_7373	transdecoder	CDS	153978	154114	.	-	2	ID=cds.BSUD.19476.2.p1;Parent=BSUD.19476.2.p1
contig_7373	transdecoder	exon	151229	151610	.	-	.	ID=BSUD.19476.2.p1.exon9;Parent=BSUD.19476.2.p1
contig_7373	transdecoder	CDS	151482	151610	.	-	0	ID=cds.BSUD.19476.2.p1;Parent=BSUD.19476.2.p1
contig_7373	transdecoder	three_prime_UTR	151229	151481	.	-	.	ID=BSUD.19476.2.p1.utr3p1;Parent=BSUD.19476.2.p1
contig_7373	transdecoder	gene	181204	196902	.	-	.	ID=BSUD.19477;Interpro=IPR001254 (Serine proteases, trypsin domain)---IPR009003 (Peptidase S1, PA clan)---IPR043504 (Peptidase S1, PA clan, chymotrypsin-like fold)
contig_7373	transdecoder	mRNA	181204	196902	.	-	.	ID=BSUD.19477.1.p1;Parent=BSUD.19477;Interpro=IPR001254 (Serine proteases, trypsin domain)---IPR009003 (Peptidase S1, PA clan)---IPR043504 (Peptidase S1, PA clan, chymotrypsin-like fold)
contig_7373	transdecoder	five_prime_UTR	196321	196902	.	-	.	ID=BSUD.19477.1.p1.utr5p1;Parent=BSUD.19477.1.p1
contig_7373	transdecoder	five_prime_UTR	192858	192957	.	-	.	ID=BSUD.19477.1.p1.utr5p2;Parent=BSUD.19477.1.p1
contig_7373	transdecoder	exon	196321	196902	.	-	.	ID=BSUD.19477.1.p1.exon1;Parent=BSUD.19477.1.p1
contig_7373	transdecoder	exon	192721	192957	.	-	.	ID=BSUD.19477.1.p1.exon2;Parent=BSUD.19477.1.p1
contig_7373	transdecoder	CDS	192721	192857	.	-	0	ID=cds.BSUD.19477.1.p1;Parent=BSUD.19477.1.p1
contig_7373	transdecoder	exon	190577	190686	.	-	.	ID=BSUD.19477.1.p1.exon3;Parent=BSUD.19477.1.p1
contig_7373	transdecoder	CDS	190577	190686	.	-	1	ID=cds.BSUD.19477.1.p1;Parent=BSUD.19477.1.p1
contig_7373	transdecoder	exon	189431	189670	.	-	.	ID=BSUD.19477.1.p1.exon4;Parent=BSUD.19477.1.p1
contig_7373	transdecoder	CDS	189431	189670	.	-	2	ID=cds.BSUD.19477.1.p1;Parent=BSUD.19477.1.p1
contig_7373	transdecoder	exon	188281	188509	.	-	.	ID=BSUD.19477.1.p1.exon5;Parent=BSUD.19477.1.p1
contig_7373	transdecoder	CDS	188281	188509	.	-	2	ID=cds.BSUD.19477.1.p1;Parent=BSUD.19477.1.p1
contig_7373	transdecoder	exon	187844	187908	.	-	.	ID=BSUD.19477.1.p1.exon6;Parent=BSUD.19477.1.p1
contig_7373	transdecoder	CDS	187844	187908	.	-	1	ID=cds.BSUD.19477.1.p1;Parent=BSUD.19477.1.p1
contig_7373	transdecoder	exon	186784	186948	.	-	.	ID=BSUD.19477.1.p1.exon7;Parent=BSUD.19477.1.p1
contig_7373	transdecoder	CDS	186784	186948	.	-	2	ID=cds.BSUD.19477.1.p1;Parent=BSUD.19477.1.p1
contig_7373	transdecoder	exon	182257	182393	.	-	.	ID=BSUD.19477.1.p1.exon8;Parent=BSUD.19477.1.p1
contig_7373	transdecoder	CDS	182257	182393	.	-	2	ID=cds.BSUD.19477.1.p1;Parent=BSUD.19477.1.p1
contig_7373	transdecoder	exon	181204	181476	.	-	.	ID=BSUD.19477.1.p1.exon9;Parent=BSUD.19477.1.p1
contig_7373	transdecoder	CDS	181348	181476	.	-	0	ID=cds.BSUD.19477.1.p1;Parent=BSUD.19477.1.p1
contig_7373	transdecoder	three_prime_UTR	181204	181347	.	-	.	ID=BSUD.19477.1.p1.utr3p1;Parent=BSUD.19477.1.p1
contig_7373	transdecoder	gene	207306	252715	.	-	.	ID=BSUD.19478;Interpro=IPR001254 (Serine proteases, trypsin domain)---IPR009003 (Peptidase S1, PA clan)---IPR043504 (Peptidase S1, PA clan, chymotrypsin-like fold)
contig_7373	transdecoder	mRNA	207306	252715	.	-	.	ID=BSUD.19478.1.p1;Parent=BSUD.19478;Interpro=IPR001254 (Serine proteases, trypsin domain)---IPR009003 (Peptidase S1, PA clan)---IPR043504 (Peptidase S1, PA clan, chymotrypsin-like fold)
contig_7373	transdecoder	five_prime_UTR	252530	252715	.	-	.	ID=BSUD.19478.1.p1.utr5p1;Parent=BSUD.19478.1.p1
contig_7373	transdecoder	five_prime_UTR	244781	244787	.	-	.	ID=BSUD.19478.1.p1.utr5p2;Parent=BSUD.19478.1.p1
contig_7373	transdecoder	exon	252530	252715	.	-	.	ID=BSUD.19478.1.p1.exon1;Parent=BSUD.19478.1.p1
contig_7373	transdecoder	exon	244558	244787	.	-	.	ID=BSUD.19478.1.p1.exon2;Parent=BSUD.19478.1.p1
contig_7373	transdecoder	CDS	244558	244780	.	-	0	ID=cds.BSUD.19478.1.p1;Parent=BSUD.19478.1.p1
contig_7373	transdecoder	exon	223704	224036	.	-	.	ID=BSUD.19478.1.p1.exon3;Parent=BSUD.19478.1.p1
contig_7373	transdecoder	CDS	223704	224036	.	-	2	ID=cds.BSUD.19478.1.p1;Parent=BSUD.19478.1.p1
contig_7373	transdecoder	exon	222901	223129	.	-	.	ID=BSUD.19478.1.p1.exon4;Parent=BSUD.19478.1.p1
contig_7373	transdecoder	CDS	222901	223129	.	-	2	ID=cds.BSUD.19478.1.p1;Parent=BSUD.19478.1.p1
contig_7373	transdecoder	exon	219247	219311	.	-	.	ID=BSUD.19478.1.p1.exon5;Parent=BSUD.19478.1.p1
contig_7373	transdecoder	CDS	219247	219311	.	-	1	ID=cds.BSUD.19478.1.p1;Parent=BSUD.19478.1.p1
contig_7373	transdecoder	exon	209922	210086	.	-	.	ID=BSUD.19478.1.p1.exon6;Parent=BSUD.19478.1.p1
contig_7373	transdecoder	CDS	209922	210086	.	-	2	ID=cds.BSUD.19478.1.p1;Parent=BSUD.19478.1.p1
contig_7373	transdecoder	exon	208317	208453	.	-	.	ID=BSUD.19478.1.p1.exon7;Parent=BSUD.19478.1.p1
contig_7373	transdecoder	CDS	208317	208453	.	-	2	ID=cds.BSUD.19478.1.p1;Parent=BSUD.19478.1.p1
contig_7373	transdecoder	exon	207306	207571	.	-	.	ID=BSUD.19478.1.p1.exon8;Parent=BSUD.19478.1.p1
contig_7373	transdecoder	CDS	207443	207571	.	-	0	ID=cds.BSUD.19478.1.p1;Parent=BSUD.19478.1.p1
contig_7373	transdecoder	three_prime_UTR	207306	207442	.	-	.	ID=BSUD.19478.1.p1.utr3p1;Parent=BSUD.19478.1.p1
contig_7373	tRNAscan-SE	pseudogene_tRNA	263020	263088	33.3	+	.	ID=contig_7373.trna2;Name=contig_7373.tRNA2-GlyTCC;isotype=Gly;anticodon=TCC;gene_biotype=pseudogene
contig_7373	tRNAscan-SE	exon	263020	263088	.	+	.	ID=contig_7373.trna2.exon1;Parent=contig_7373.trna2
contig_7373	transdecoder	gene	297238	300062	.	-	.	ID=BSUD.19472;Interpro=NA
contig_7373	transdecoder	mRNA	297238	300062	.	-	.	ID=BSUD.19472.1.p1;Parent=BSUD.19472;Interpro=NA
contig_7373	transdecoder	exon	299807	300062	.	-	.	ID=BSUD.19472.1.p1.exon1;Parent=BSUD.19472.1.p1
contig_7373	transdecoder	CDS	299807	300062	.	-	0	ID=cds.BSUD.19472.1.p1;Parent=BSUD.19472.1.p1
contig_7373	transdecoder	exon	297238	297542	.	-	.	ID=BSUD.19472.1.p1.exon2;Parent=BSUD.19472.1.p1
contig_7373	transdecoder	CDS	297274	297542	.	-	2	ID=cds.BSUD.19472.1.p1;Parent=BSUD.19472.1.p1
contig_7373	transdecoder	three_prime_UTR	297238	297273	.	-	.	ID=BSUD.19472.1.p1.utr3p1;Parent=BSUD.19472.1.p1
contig_7373	StringTie	gene	319597	319824	1000	.	.	ID=BSUD.19473
contig_7373	StringTie	transcript	319597	319824	1000	.	.	ID=BSUD.19473.1;Parent=BSUD.19473
contig_7373	StringTie	exon	319597	319824	1000	.	.	ID=BSUD.19473.1.exon1;Parent=BSUD.19473.1
contig_7373	transdecoder	gene	327215	333018	.	-	.	ID=BSUD.19474;Interpro=NA
contig_7373	transdecoder	mRNA	327215	333018	.	-	.	ID=BSUD.19474.1.p1;Parent=BSUD.19474;Interpro=NA
contig_7373	transdecoder	exon	332799	333018	.	-	.	ID=BSUD.19474.1.p1.exon1;Parent=BSUD.19474.1.p1
contig_7373	transdecoder	CDS	332799	333018	.	-	0	ID=cds.BSUD.19474.1.p1;Parent=BSUD.19474.1.p1
contig_7373	transdecoder	exon	329363	329572	.	-	.	ID=BSUD.19474.1.p1.exon2;Parent=BSUD.19474.1.p1
contig_7373	transdecoder	CDS	329363	329572	.	-	2	ID=cds.BSUD.19474.1.p1;Parent=BSUD.19474.1.p1
contig_7373	transdecoder	exon	327215	329115	.	-	.	ID=BSUD.19474.1.p1.exon3;Parent=BSUD.19474.1.p1
contig_7373	transdecoder	CDS	329060	329115	.	-	2	ID=cds.BSUD.19474.1.p1;Parent=BSUD.19474.1.p1
contig_7373	transdecoder	three_prime_UTR	327215	329059	.	-	.	ID=BSUD.19474.1.p1.utr3p1;Parent=BSUD.19474.1.p1
contig_7373	transdecoder	gene	341520	353665	.	+	.	ID=BSUD.19479;Interpro=IPR003607 (HD/PDEase domain)---IPR006674 (HD domain)
contig_7373	transdecoder	mRNA	341520	353644	.	+	.	ID=BSUD.19479.1.p1;Parent=BSUD.19479;Interpro=IPR003607 (HD/PDEase domain)---IPR006674 (HD domain)
contig_7373	transdecoder	five_prime_UTR	341520	341624	.	+	.	ID=BSUD.19479.1.p1.utr5p1;Parent=BSUD.19479.1.p1
contig_7373	transdecoder	five_prime_UTR	342036	342174	.	+	.	ID=BSUD.19479.1.p1.utr5p2;Parent=BSUD.19479.1.p1
contig_7373	transdecoder	five_prime_UTR	343388	343409	.	+	.	ID=BSUD.19479.1.p1.utr5p3;Parent=BSUD.19479.1.p1
contig_7373	transdecoder	exon	341520	341624	.	+	.	ID=BSUD.19479.1.p1.exon1;Parent=BSUD.19479.1.p1
contig_7373	transdecoder	exon	342036	342174	.	+	.	ID=BSUD.19479.1.p1.exon2;Parent=BSUD.19479.1.p1
contig_7373	transdecoder	exon	343388	343554	.	+	.	ID=BSUD.19479.1.p1.exon3;Parent=BSUD.19479.1.p1
contig_7373	transdecoder	CDS	343410	343554	.	+	0	ID=cds.BSUD.19479.1.p1;Parent=BSUD.19479.1.p1
contig_7373	transdecoder	exon	349290	349345	.	+	.	ID=BSUD.19479.1.p1.exon4;Parent=BSUD.19479.1.p1
contig_7373	transdecoder	CDS	349290	349345	.	+	2	ID=cds.BSUD.19479.1.p1;Parent=BSUD.19479.1.p1
contig_7373	transdecoder	exon	350838	350919	.	+	.	ID=BSUD.19479.1.p1.exon5;Parent=BSUD.19479.1.p1
contig_7373	transdecoder	CDS	350838	350919	.	+	0	ID=cds.BSUD.19479.1.p1;Parent=BSUD.19479.1.p1
contig_7373	transdecoder	exon	351397	353644	.	+	.	ID=BSUD.19479.1.p1.exon6;Parent=BSUD.19479.1.p1
contig_7373	transdecoder	CDS	351397	351689	.	+	2	ID=cds.BSUD.19479.1.p1;Parent=BSUD.19479.1.p1
contig_7373	transdecoder	three_prime_UTR	351690	353644	.	+	.	ID=BSUD.19479.1.p1.utr3p1;Parent=BSUD.19479.1.p1
contig_7373	transdecoder	mRNA	341543	353665	.	+	.	ID=BSUD.19479.2.p1;Parent=BSUD.19479;Interpro=IPR003607 (HD/PDEase domain)---IPR006674 (HD domain)
contig_7373	transdecoder	five_prime_UTR	341543	341624	.	+	.	ID=BSUD.19479.2.p1.utr5p1;Parent=BSUD.19479.2.p1
contig_7373	transdecoder	five_prime_UTR	343388	343409	.	+	.	ID=BSUD.19479.2.p1.utr5p2;Parent=BSUD.19479.2.p1
contig_7373	transdecoder	exon	341543	341624	.	+	.	ID=BSUD.19479.2.p1.exon1;Parent=BSUD.19479.2.p1
contig_7373	transdecoder	exon	343388	343554	.	+	.	ID=BSUD.19479.2.p1.exon2;Parent=BSUD.19479.2.p1
contig_7373	transdecoder	CDS	343410	343554	.	+	0	ID=cds.BSUD.19479.2.p1;Parent=BSUD.19479.2.p1
contig_7373	transdecoder	exon	349290	349345	.	+	.	ID=BSUD.19479.2.p1.exon3;Parent=BSUD.19479.2.p1
contig_7373	transdecoder	CDS	349290	349345	.	+	2	ID=cds.BSUD.19479.2.p1;Parent=BSUD.19479.2.p1
contig_7373	transdecoder	exon	350838	350919	.	+	.	ID=BSUD.19479.2.p1.exon4;Parent=BSUD.19479.2.p1
contig_7373	transdecoder	CDS	350838	350919	.	+	0	ID=cds.BSUD.19479.2.p1;Parent=BSUD.19479.2.p1
contig_7373	transdecoder	exon	351397	353665	.	+	.	ID=BSUD.19479.2.p1.exon5;Parent=BSUD.19479.2.p1
contig_7373	transdecoder	CDS	351397	351689	.	+	2	ID=cds.BSUD.19479.2.p1;Parent=BSUD.19479.2.p1
contig_7373	transdecoder	three_prime_UTR	351690	353665	.	+	.	ID=BSUD.19479.2.p1.utr3p1;Parent=BSUD.19479.2.p1
contig_7373	transdecoder	gene	344629	348531	.	-	.	ID=BSUD.19480;Interpro=NA
contig_7373	transdecoder	mRNA	344629	348531	.	-	.	ID=BSUD.19480.1.p1;Parent=BSUD.19480;Interpro=NA
contig_7373	transdecoder	five_prime_UTR	347651	348531	.	-	.	ID=BSUD.19480.1.p1.utr5p1;Parent=BSUD.19480.1.p1
contig_7373	transdecoder	exon	344629	348531	.	-	.	ID=BSUD.19480.1.p1.exon1;Parent=BSUD.19480.1.p1
contig_7373	transdecoder	CDS	347072	347650	.	-	0	ID=cds.BSUD.19480.1.p1;Parent=BSUD.19480.1.p1
contig_7373	transdecoder	three_prime_UTR	344629	347071	.	-	.	ID=BSUD.19480.1.p1.utr3p1;Parent=BSUD.19480.1.p1
contig_7373	transdecoder	gene	353663	384219	.	-	.	ID=BSUD.19481;Interpro=IPR000333 (Ser/Thr protein kinase, TGFB receptor)---IPR000719 (Protein kinase domain)---IPR003605 (GS domain)---IPR008271 (Serine/threonine-protein kinase, active site)---IPR011009 (Protein kinase-like domain superfamily)---IPR017441 (Protein kinase, ATP binding site)---IPR045860 (Snake toxin-like superfamily)
contig_7373	transdecoder	mRNA	353663	384219	.	-	.	ID=BSUD.19481.1.p1;Parent=BSUD.19481;Interpro=IPR000333 (Ser/Thr protein kinase, TGFB receptor)---IPR000719 (Protein kinase domain)---IPR003605 (GS domain)---IPR008271 (Serine/threonine-protein kinase, active site)---IPR011009 (Protein kinase-like domain superfamily)---IPR017441 (Protein kinase, ATP binding site)---IPR045860 (Snake toxin-like superfamily)
contig_7373	transdecoder	five_prime_UTR	384060	384219	.	-	.	ID=BSUD.19481.1.p1.utr5p1;Parent=BSUD.19481.1.p1
contig_7373	transdecoder	exon	384002	384219	.	-	.	ID=BSUD.19481.1.p1.exon1;Parent=BSUD.19481.1.p1
contig_7373	transdecoder	CDS	384002	384059	.	-	0	ID=cds.BSUD.19481.1.p1;Parent=BSUD.19481.1.p1
contig_7373	transdecoder	exon	369919	370022	.	-	.	ID=BSUD.19481.1.p1.exon2;Parent=BSUD.19481.1.p1
contig_7373	transdecoder	CDS	369919	370022	.	-	2	ID=cds.BSUD.19481.1.p1;Parent=BSUD.19481.1.p1
contig_7373	transdecoder	exon	368682	368862	.	-	.	ID=BSUD.19481.1.p1.exon3;Parent=BSUD.19481.1.p1
contig_7373	transdecoder	CDS	368682	368862	.	-	0	ID=cds.BSUD.19481.1.p1;Parent=BSUD.19481.1.p1
contig_7373	transdecoder	exon	367887	368089	.	-	.	ID=BSUD.19481.1.p1.exon4;Parent=BSUD.19481.1.p1
contig_7373	transdecoder	CDS	367887	368089	.	-	2	ID=cds.BSUD.19481.1.p1;Parent=BSUD.19481.1.p1
contig_7373	transdecoder	exon	366771	366858	.	-	.	ID=BSUD.19481.1.p1.exon5;Parent=BSUD.19481.1.p1
contig_7373	transdecoder	CDS	366771	366858	.	-	0	ID=cds.BSUD.19481.1.p1;Parent=BSUD.19481.1.p1
contig_7373	transdecoder	exon	362737	362981	.	-	.	ID=BSUD.19481.1.p1.exon6;Parent=BSUD.19481.1.p1
contig_7373	transdecoder	CDS	362737	362981	.	-	2	ID=cds.BSUD.19481.1.p1;Parent=BSUD.19481.1.p1
contig_7373	transdecoder	exon	361417	361541	.	-	.	ID=BSUD.19481.1.p1.exon7;Parent=BSUD.19481.1.p1
contig_7373	transdecoder	CDS	361417	361541	.	-	0	ID=cds.BSUD.19481.1.p1;Parent=BSUD.19481.1.p1
contig_7373	transdecoder	exon	361032	361146	.	-	.	ID=BSUD.19481.1.p1.exon8;Parent=BSUD.19481.1.p1
contig_7373	transdecoder	CDS	361032	361146	.	-	1	ID=cds.BSUD.19481.1.p1;Parent=BSUD.19481.1.p1
contig_7373	transdecoder	exon	359560	359695	.	-	.	ID=BSUD.19481.1.p1.exon9;Parent=BSUD.19481.1.p1
contig_7373	transdecoder	CDS	359560	359695	.	-	0	ID=cds.BSUD.19481.1.p1;Parent=BSUD.19481.1.p1
contig_7373	transdecoder	exon	358330	358460	.	-	.	ID=BSUD.19481.1.p1.exon10;Parent=BSUD.19481.1.p1
contig_7373	transdecoder	CDS	358330	358460	.	-	2	ID=cds.BSUD.19481.1.p1;Parent=BSUD.19481.1.p1
contig_7373	transdecoder	exon	353663	356247	.	-	.	ID=BSUD.19481.1.p1.exon11;Parent=BSUD.19481.1.p1
contig_7373	transdecoder	CDS	356029	356247	.	-	0	ID=cds.BSUD.19481.1.p1;Parent=BSUD.19481.1.p1
contig_7373	transdecoder	three_prime_UTR	353663	356028	.	-	.	ID=BSUD.19481.1.p1.utr3p1;Parent=BSUD.19481.1.p1
contig_7373	transdecoder	gene	417383	470832	.	+	.	ID=BSUD.19482;Interpro=NA
contig_7373	transdecoder	mRNA	417383	470832	.	+	.	ID=BSUD.19482.1.p4;Parent=BSUD.19482;Interpro=NA
contig_7373	transdecoder	five_prime_UTR	417383	417596	.	+	.	ID=BSUD.19482.1.p4.utr5p1;Parent=BSUD.19482.1.p4
contig_7373	transdecoder	five_prime_UTR	432023	432281	.	+	.	ID=BSUD.19482.1.p4.utr5p2;Parent=BSUD.19482.1.p4
contig_7373	transdecoder	five_prime_UTR	467467	468196	.	+	.	ID=BSUD.19482.1.p4.utr5p3;Parent=BSUD.19482.1.p4
contig_7373	transdecoder	exon	417383	417596	.	+	.	ID=BSUD.19482.1.p4.exon1;Parent=BSUD.19482.1.p4
contig_7373	transdecoder	exon	432023	432281	.	+	.	ID=BSUD.19482.1.p4.exon2;Parent=BSUD.19482.1.p4
contig_7373	transdecoder	exon	467467	470832	.	+	.	ID=BSUD.19482.1.p4.exon3;Parent=BSUD.19482.1.p4
contig_7373	transdecoder	CDS	468197	468364	.	+	0	ID=cds.BSUD.19482.1.p4;Parent=BSUD.19482.1.p4
contig_7373	transdecoder	three_prime_UTR	468365	470832	.	+	.	ID=BSUD.19482.1.p4.utr3p1;Parent=BSUD.19482.1.p4
contig_7373	transdecoder	gene	475652	498906	.	-	.	ID=BSUD.19483;Interpro=IPR002035 (von Willebrand factor, type A)---IPR002557 (Chitin binding domain)---IPR036465 (von Willebrand factor A-like domain superfamily)---IPR036508 (Chitin binding domain superfamily)
contig_7373	transdecoder	mRNA	475652	498906	.	-	.	ID=BSUD.19483.1.p1;Parent=BSUD.19483;Interpro=IPR002035 (von Willebrand factor, type A)---IPR002557 (Chitin binding domain)---IPR036465 (von Willebrand factor A-like domain superfamily)---IPR036508 (Chitin binding domain superfamily)
contig_7373	transdecoder	five_prime_UTR	498688	498906	.	-	.	ID=BSUD.19483.1.p1.utr5p1;Parent=BSUD.19483.1.p1
contig_7373	transdecoder	exon	498627	498906	.	-	.	ID=BSUD.19483.1.p1.exon1;Parent=BSUD.19483.1.p1
contig_7373	transdecoder	CDS	498627	498687	.	-	0	ID=cds.BSUD.19483.1.p1;Parent=BSUD.19483.1.p1
contig_7373	transdecoder	exon	497022	497197	.	-	.	ID=BSUD.19483.1.p1.exon2;Parent=BSUD.19483.1.p1
contig_7373	transdecoder	CDS	497022	497197	.	-	2	ID=cds.BSUD.19483.1.p1;Parent=BSUD.19483.1.p1
contig_7373	transdecoder	exon	496786	496861	.	-	.	ID=BSUD.19483.1.p1.exon3;Parent=BSUD.19483.1.p1
contig_7373	transdecoder	CDS	496786	496861	.	-	0	ID=cds.BSUD.19483.1.p1;Parent=BSUD.19483.1.p1
contig_7373	transdecoder	exon	496364	496497	.	-	.	ID=BSUD.19483.1.p1.exon4;Parent=BSUD.19483.1.p1
contig_7373	transdecoder	CDS	496364	496497	.	-	2	ID=cds.BSUD.19483.1.p1;Parent=BSUD.19483.1.p1
contig_7373	transdecoder	exon	494297	494474	.	-	.	ID=BSUD.19483.1.p1.exon5;Parent=BSUD.19483.1.p1
contig_7373	transdecoder	CDS	494297	494474	.	-	0	ID=cds.BSUD.19483.1.p1;Parent=BSUD.19483.1.p1
contig_7373	transdecoder	exon	493494	493577	.	-	.	ID=BSUD.19483.1.p1.exon6;Parent=BSUD.19483.1.p1
contig_7373	transdecoder	CDS	493494	493577	.	-	2	ID=cds.BSUD.19483.1.p1;Parent=BSUD.19483.1.p1
contig_7373	transdecoder	exon	492929	493129	.	-	.	ID=BSUD.19483.1.p1.exon7;Parent=BSUD.19483.1.p1
contig_7373	transdecoder	CDS	492929	493129	.	-	2	ID=cds.BSUD.19483.1.p1;Parent=BSUD.19483.1.p1
contig_7373	transdecoder	exon	491862	492067	.	-	.	ID=BSUD.19483.1.p1.exon8;Parent=BSUD.19483.1.p1
contig_7373	transdecoder	CDS	491862	492067	.	-	2	ID=cds.BSUD.19483.1.p1;Parent=BSUD.19483.1.p1
contig_7373	transdecoder	exon	490395	490545	.	-	.	ID=BSUD.19483.1.p1.exon9;Parent=BSUD.19483.1.p1
contig_7373	transdecoder	CDS	490395	490545	.	-	0	ID=cds.BSUD.19483.1.p1;Parent=BSUD.19483.1.p1
contig_7373	transdecoder	exon	489568	489645	.	-	.	ID=BSUD.19483.1.p1.exon10;Parent=BSUD.19483.1.p1
contig_7373	transdecoder	CDS	489568	489645	.	-	2	ID=cds.BSUD.19483.1.p1;Parent=BSUD.19483.1.p1
contig_7373	transdecoder	exon	489229	489420	.	-	.	ID=BSUD.19483.1.p1.exon11;Parent=BSUD.19483.1.p1
contig_7373	transdecoder	CDS	489229	489420	.	-	2	ID=cds.BSUD.19483.1.p1;Parent=BSUD.19483.1.p1
contig_7373	transdecoder	exon	488787	488990	.	-	.	ID=BSUD.19483.1.p1.exon12;Parent=BSUD.19483.1.p1
contig_7373	transdecoder	CDS	488787	488990	.	-	2	ID=cds.BSUD.19483.1.p1;Parent=BSUD.19483.1.p1
contig_7373	transdecoder	exon	488470	488628	.	-	.	ID=BSUD.19483.1.p1.exon13;Parent=BSUD.19483.1.p1
contig_7373	transdecoder	CDS	488470	488628	.	-	2	ID=cds.BSUD.19483.1.p1;Parent=BSUD.19483.1.p1
contig_7373	transdecoder	exon	487665	487888	.	-	.	ID=BSUD.19483.1.p1.exon14;Parent=BSUD.19483.1.p1
contig_7373	transdecoder	CDS	487665	487888	.	-	2	ID=cds.BSUD.19483.1.p1;Parent=BSUD.19483.1.p1
contig_7373	transdecoder	exon	483491	483614	.	-	.	ID=BSUD.19483.1.p1.exon15;Parent=BSUD.19483.1.p1
contig_7373	transdecoder	CDS	483491	483614	.	-	0	ID=cds.BSUD.19483.1.p1;Parent=BSUD.19483.1.p1
contig_7373	transdecoder	exon	483055	483392	.	-	.	ID=BSUD.19483.1.p1.exon16;Parent=BSUD.19483.1.p1
contig_7373	transdecoder	CDS	483055	483392	.	-	2	ID=cds.BSUD.19483.1.p1;Parent=BSUD.19483.1.p1
contig_7373	transdecoder	exon	482513	482691	.	-	.	ID=BSUD.19483.1.p1.exon17;Parent=BSUD.19483.1.p1
contig_7373	transdecoder	CDS	482513	482691	.	-	0	ID=cds.BSUD.19483.1.p1;Parent=BSUD.19483.1.p1
contig_7373	transdecoder	exon	481153	481319	.	-	.	ID=BSUD.19483.1.p1.exon18;Parent=BSUD.19483.1.p1
contig_7373	transdecoder	CDS	481153	481319	.	-	1	ID=cds.BSUD.19483.1.p1;Parent=BSUD.19483.1.p1
contig_7373	transdecoder	exon	479947	480143	.	-	.	ID=BSUD.19483.1.p1.exon19;Parent=BSUD.19483.1.p1
contig_7373	transdecoder	CDS	479947	480143	.	-	2	ID=cds.BSUD.19483.1.p1;Parent=BSUD.19483.1.p1
contig_7373	transdecoder	exon	479434	479556	.	-	.	ID=BSUD.19483.1.p1.exon20;Parent=BSUD.19483.1.p1
contig_7373	transdecoder	CDS	479434	479556	.	-	0	ID=cds.BSUD.19483.1.p1;Parent=BSUD.19483.1.p1
contig_7373	transdecoder	exon	478902	479103	.	-	.	ID=BSUD.19483.1.p1.exon21;Parent=BSUD.19483.1.p1
contig_7373	transdecoder	CDS	478902	479103	.	-	0	ID=cds.BSUD.19483.1.p1;Parent=BSUD.19483.1.p1
contig_7373	transdecoder	exon	478166	478323	.	-	.	ID=BSUD.19483.1.p1.exon22;Parent=BSUD.19483.1.p1
contig_7373	transdecoder	CDS	478166	478323	.	-	2	ID=cds.BSUD.19483.1.p1;Parent=BSUD.19483.1.p1
contig_7373	transdecoder	exon	477235	477325	.	-	.	ID=BSUD.19483.1.p1.exon23;Parent=BSUD.19483.1.p1
contig_7373	transdecoder	CDS	477235	477325	.	-	0	ID=cds.BSUD.19483.1.p1;Parent=BSUD.19483.1.p1
contig_7373	transdecoder	exon	476865	476950	.	-	.	ID=BSUD.19483.1.p1.exon24;Parent=BSUD.19483.1.p1
contig_7373	transdecoder	CDS	476865	476950	.	-	2	ID=cds.BSUD.19483.1.p1;Parent=BSUD.19483.1.p1
contig_7373	transdecoder	exon	475652	476279	.	-	.	ID=BSUD.19483.1.p1.exon25;Parent=BSUD.19483.1.p1
contig_7373	transdecoder	CDS	476253	476279	.	-	0	ID=cds.BSUD.19483.1.p1;Parent=BSUD.19483.1.p1
contig_7373	transdecoder	three_prime_UTR	475652	476252	.	-	.	ID=BSUD.19483.1.p1.utr3p1;Parent=BSUD.19483.1.p1
contig_7373	transdecoder	gene	508662	559031	.	-	.	ID=BSUD.19484;Interpro=IPR026116 (Glycosyltransferase family 18)---IPR027833 (Domain of unknown function DUF4525)
contig_7373	transdecoder	mRNA	508662	559031	.	-	.	ID=BSUD.19484.1.p1;Parent=BSUD.19484;Interpro=IPR026116 (Glycosyltransferase family 18)---IPR027833 (Domain of unknown function DUF4525)
contig_7373	transdecoder	five_prime_UTR	558646	559031	.	-	.	ID=BSUD.19484.1.p1.utr5p1;Parent=BSUD.19484.1.p1
contig_7373	transdecoder	five_prime_UTR	530994	531028	.	-	.	ID=BSUD.19484.1.p1.utr5p2;Parent=BSUD.19484.1.p1
contig_7373	transdecoder	exon	558646	559031	.	-	.	ID=BSUD.19484.1.p1.exon1;Parent=BSUD.19484.1.p1
contig_7373	transdecoder	exon	530826	531028	.	-	.	ID=BSUD.19484.1.p1.exon2;Parent=BSUD.19484.1.p1
contig_7373	transdecoder	CDS	530826	530993	.	-	0	ID=cds.BSUD.19484.1.p1;Parent=BSUD.19484.1.p1
contig_7373	transdecoder	exon	530277	530376	.	-	.	ID=BSUD.19484.1.p1.exon3;Parent=BSUD.19484.1.p1
contig_7373	transdecoder	CDS	530277	530376	.	-	0	ID=cds.BSUD.19484.1.p1;Parent=BSUD.19484.1.p1
contig_7373	transdecoder	exon	529909	530091	.	-	.	ID=BSUD.19484.1.p1.exon4;Parent=BSUD.19484.1.p1
contig_7373	transdecoder	CDS	529909	530091	.	-	2	ID=cds.BSUD.19484.1.p1;Parent=BSUD.19484.1.p1
contig_7373	transdecoder	exon	528975	529057	.	-	.	ID=BSUD.19484.1.p1.exon5;Parent=BSUD.19484.1.p1
contig_7373	transdecoder	CDS	528975	529057	.	-	2	ID=cds.BSUD.19484.1.p1;Parent=BSUD.19484.1.p1
contig_7373	transdecoder	exon	528589	528678	.	-	.	ID=BSUD.19484.1.p1.exon6;Parent=BSUD.19484.1.p1
contig_7373	transdecoder	CDS	528589	528678	.	-	0	ID=cds.BSUD.19484.1.p1;Parent=BSUD.19484.1.p1
contig_7373	transdecoder	exon	524975	525049	.	-	.	ID=BSUD.19484.1.p1.exon7;Parent=BSUD.19484.1.p1
contig_7373	transdecoder	CDS	524975	525049	.	-	0	ID=cds.BSUD.19484.1.p1;Parent=BSUD.19484.1.p1
contig_7373	transdecoder	exon	524366	524536	.	-	.	ID=BSUD.19484.1.p1.exon8;Parent=BSUD.19484.1.p1
contig_7373	transdecoder	CDS	524366	524536	.	-	0	ID=cds.BSUD.19484.1.p1;Parent=BSUD.19484.1.p1
contig_7373	transdecoder	exon	523322	523388	.	-	.	ID=BSUD.19484.1.p1.exon9;Parent=BSUD.19484.1.p1
contig_7373	transdecoder	CDS	523322	523388	.	-	0	ID=cds.BSUD.19484.1.p1;Parent=BSUD.19484.1.p1
contig_7373	transdecoder	exon	522257	522359	.	-	.	ID=BSUD.19484.1.p1.exon10;Parent=BSUD.19484.1.p1
contig_7373	transdecoder	CDS	522257	522359	.	-	2	ID=cds.BSUD.19484.1.p1;Parent=BSUD.19484.1.p1
contig_7373	transdecoder	exon	521948	522082	.	-	.	ID=BSUD.19484.1.p1.exon11;Parent=BSUD.19484.1.p1
contig_7373	transdecoder	CDS	521948	522082	.	-	1	ID=cds.BSUD.19484.1.p1;Parent=BSUD.19484.1.p1
contig_7373	transdecoder	exon	521606	521739	.	-	.	ID=BSUD.19484.1.p1.exon12;Parent=BSUD.19484.1.p1
contig_7373	transdecoder	CDS	521606	521739	.	-	1	ID=cds.BSUD.19484.1.p1;Parent=BSUD.19484.1.p1
contig_7373	transdecoder	exon	521373	521497	.	-	.	ID=BSUD.19484.1.p1.exon13;Parent=BSUD.19484.1.p1
contig_7373	transdecoder	CDS	521373	521497	.	-	2	ID=cds.BSUD.19484.1.p1;Parent=BSUD.19484.1.p1
contig_7373	transdecoder	exon	520996	521154	.	-	.	ID=BSUD.19484.1.p1.exon14;Parent=BSUD.19484.1.p1
contig_7373	transdecoder	CDS	520996	521154	.	-	0	ID=cds.BSUD.19484.1.p1;Parent=BSUD.19484.1.p1
contig_7373	transdecoder	exon	520128	520274	.	-	.	ID=BSUD.19484.1.p1.exon15;Parent=BSUD.19484.1.p1
contig_7373	transdecoder	CDS	520128	520274	.	-	0	ID=cds.BSUD.19484.1.p1;Parent=BSUD.19484.1.p1
contig_7373	transdecoder	exon	518363	518482	.	-	.	ID=BSUD.19484.1.p1.exon16;Parent=BSUD.19484.1.p1
contig_7373	transdecoder	CDS	518363	518482	.	-	0	ID=cds.BSUD.19484.1.p1;Parent=BSUD.19484.1.p1
contig_7373	transdecoder	exon	512461	512644	.	-	.	ID=BSUD.19484.1.p1.exon17;Parent=BSUD.19484.1.p1
contig_7373	transdecoder	CDS	512461	512644	.	-	0	ID=cds.BSUD.19484.1.p1;Parent=BSUD.19484.1.p1
contig_7373	transdecoder	exon	508662	510988	.	-	.	ID=BSUD.19484.1.p1.exon18;Parent=BSUD.19484.1.p1
contig_7373	transdecoder	CDS	510732	510988	.	-	2	ID=cds.BSUD.19484.1.p1;Parent=BSUD.19484.1.p1
contig_7373	transdecoder	three_prime_UTR	508662	510731	.	-	.	ID=BSUD.19484.1.p1.utr3p1;Parent=BSUD.19484.1.p1
contig_7373	tRNAscan-SE	pseudogene_tRNA	513165	513243	20.9	+	.	ID=contig_7373.trna3;Name=contig_7373.tRNA3-GlyTCC;isotype=Gly;anticodon=TCC;gene_biotype=pseudogene
contig_7373	tRNAscan-SE	exon	513165	513243	.	+	.	ID=contig_7373.trna3.exon1;Parent=contig_7373.trna3
contig_7373	StringTie	gene	533376	536457	1000	-	.	ID=BSUD.19485
contig_7373	StringTie	transcript	533376	536457	1000	-	.	ID=BSUD.19485.1;Parent=BSUD.19485
contig_7373	StringTie	exon	533376	536457	1000	-	.	ID=BSUD.19485.1.exon1;Parent=BSUD.19485.1
contig_7373	transdecoder	gene	539046	547550	.	-	.	ID=BSUD.19486;Interpro=NA
contig_7373	transdecoder	mRNA	539046	547550	.	-	.	ID=BSUD.19486.1.p1;Parent=BSUD.19486;Interpro=NA
contig_7373	transdecoder	five_prime_UTR	546466	547550	.	-	.	ID=BSUD.19486.1.p1.utr5p1;Parent=BSUD.19486.1.p1
contig_7373	transdecoder	exon	546093	547550	.	-	.	ID=BSUD.19486.1.p1.exon1;Parent=BSUD.19486.1.p1
contig_7373	transdecoder	CDS	546241	546465	.	-	0	ID=cds.BSUD.19486.1.p1;Parent=BSUD.19486.1.p1
contig_7373	transdecoder	exon	539046	539776	.	-	.	ID=BSUD.19486.1.p1.exon2;Parent=BSUD.19486.1.p1
contig_7373	transdecoder	three_prime_UTR	546093	546240	.	-	.	ID=BSUD.19486.1.p1.utr3p1;Parent=BSUD.19486.1.p1
contig_7373	transdecoder	three_prime_UTR	539046	539776	.	-	.	ID=BSUD.19486.1.p1.utr3p2;Parent=BSUD.19486.1.p1
contig_7373	transdecoder	gene	559488	569251	.	+	.	ID=BSUD.19487;Interpro=NA
contig_7373	transdecoder	mRNA	559488	569251	.	+	.	ID=BSUD.19487.1.p1;Parent=BSUD.19487;Interpro=NA
contig_7373	transdecoder	five_prime_UTR	559488	559533	.	+	.	ID=BSUD.19487.1.p1.utr5p1;Parent=BSUD.19487.1.p1
contig_7373	transdecoder	five_prime_UTR	565807	565938	.	+	.	ID=BSUD.19487.1.p1.utr5p2;Parent=BSUD.19487.1.p1
contig_7373	transdecoder	exon	559488	559533	.	+	.	ID=BSUD.19487.1.p1.exon1;Parent=BSUD.19487.1.p1
contig_7373	transdecoder	exon	565807	565981	.	+	.	ID=BSUD.19487.1.p1.exon2;Parent=BSUD.19487.1.p1
contig_7373	transdecoder	CDS	565939	565981	.	+	0	ID=cds.BSUD.19487.1.p1;Parent=BSUD.19487.1.p1
contig_7373	transdecoder	exon	568951	569251	.	+	.	ID=BSUD.19487.1.p1.exon3;Parent=BSUD.19487.1.p1
contig_7373	transdecoder	CDS	568951	569150	.	+	2	ID=cds.BSUD.19487.1.p1;Parent=BSUD.19487.1.p1
contig_7373	transdecoder	three_prime_UTR	569151	569251	.	+	.	ID=BSUD.19487.1.p1.utr3p1;Parent=BSUD.19487.1.p1
contig_7373	transdecoder	gene	560527	577198	.	-	.	ID=BSUD.19488;Interpro=IPR013087 (Zinc finger C2H2-type)---IPR036236 (Zinc finger C2H2 superfamily)
contig_7373	transdecoder	mRNA	560527	577198	.	-	.	ID=BSUD.19488.1.p1;Parent=BSUD.19488;Interpro=IPR013087 (Zinc finger C2H2-type)---IPR036236 (Zinc finger C2H2 superfamily)
contig_7373	transdecoder	five_prime_UTR	577008	577198	.	-	.	ID=BSUD.19488.1.p1.utr5p1;Parent=BSUD.19488.1.p1
contig_7373	transdecoder	five_prime_UTR	576745	576894	.	-	.	ID=BSUD.19488.1.p1.utr5p2;Parent=BSUD.19488.1.p1
contig_7373	transdecoder	exon	577008	577198	.	-	.	ID=BSUD.19488.1.p1.exon1;Parent=BSUD.19488.1.p1
contig_7373	transdecoder	exon	575599	576894	.	-	.	ID=BSUD.19488.1.p1.exon2;Parent=BSUD.19488.1.p1
contig_7373	transdecoder	CDS	575599	576744	.	-	0	ID=cds.BSUD.19488.1.p1;Parent=BSUD.19488.1.p1
contig_7373	transdecoder	exon	573462	573575	.	-	.	ID=BSUD.19488.1.p1.exon3;Parent=BSUD.19488.1.p1
contig_7373	transdecoder	CDS	573462	573575	.	-	0	ID=cds.BSUD.19488.1.p1;Parent=BSUD.19488.1.p1
contig_7373	transdecoder	exon	569866	570022	.	-	.	ID=BSUD.19488.1.p1.exon4;Parent=BSUD.19488.1.p1
contig_7373	transdecoder	CDS	569866	570022	.	-	0	ID=cds.BSUD.19488.1.p1;Parent=BSUD.19488.1.p1
contig_7373	transdecoder	exon	568944	569163	.	-	.	ID=BSUD.19488.1.p1.exon5;Parent=BSUD.19488.1.p1
contig_7373	transdecoder	CDS	568944	569163	.	-	2	ID=cds.BSUD.19488.1.p1;Parent=BSUD.19488.1.p1
contig_7373	transdecoder	exon	568479	568574	.	-	.	ID=BSUD.19488.1.p1.exon6;Parent=BSUD.19488.1.p1
contig_7373	transdecoder	CDS	568479	568574	.	-	1	ID=cds.BSUD.19488.1.p1;Parent=BSUD.19488.1.p1
contig_7373	transdecoder	exon	567692	567792	.	-	.	ID=BSUD.19488.1.p1.exon7;Parent=BSUD.19488.1.p1
contig_7373	transdecoder	CDS	567692	567792	.	-	1	ID=cds.BSUD.19488.1.p1;Parent=BSUD.19488.1.p1
contig_7373	transdecoder	exon	564227	564346	.	-	.	ID=BSUD.19488.1.p1.exon8;Parent=BSUD.19488.1.p1
contig_7373	transdecoder	CDS	564227	564346	.	-	2	ID=cds.BSUD.19488.1.p1;Parent=BSUD.19488.1.p1
contig_7373	transdecoder	exon	560527	562642	.	-	.	ID=BSUD.19488.1.p1.exon9;Parent=BSUD.19488.1.p1
contig_7373	transdecoder	CDS	562473	562642	.	-	2	ID=cds.BSUD.19488.1.p1;Parent=BSUD.19488.1.p1
contig_7373	transdecoder	three_prime_UTR	560527	562472	.	-	.	ID=BSUD.19488.1.p1.utr3p1;Parent=BSUD.19488.1.p1
contig_7373	transdecoder	gene	583199	595538	.	+	.	ID=BSUD.19489;Interpro=IPR000608 (Ubiquitin-conjugating enzyme E2)---IPR016135 (Ubiquitin-conjugating enzyme/RWD-like)---IPR023313 (Ubiquitin-conjugating enzyme, active site)
contig_7373	transdecoder	mRNA	583199	595538	.	+	.	ID=BSUD.19489.1.p1;Parent=BSUD.19489;Interpro=IPR000608 (Ubiquitin-conjugating enzyme E2)---IPR016135 (Ubiquitin-conjugating enzyme/RWD-like)---IPR023313 (Ubiquitin-conjugating enzyme, active site)
contig_7373	transdecoder	five_prime_UTR	583199	583600	.	+	.	ID=BSUD.19489.1.p1.utr5p1;Parent=BSUD.19489.1.p1
contig_7373	transdecoder	exon	583199	583643	.	+	.	ID=BSUD.19489.1.p1.exon1;Parent=BSUD.19489.1.p1
contig_7373	transdecoder	CDS	583601	583643	.	+	0	ID=cds.BSUD.19489.1.p1;Parent=BSUD.19489.1.p1
contig_7373	transdecoder	exon	586305	586386	.	+	.	ID=BSUD.19489.1.p1.exon2;Parent=BSUD.19489.1.p1
contig_7373	transdecoder	CDS	586305	586386	.	+	2	ID=cds.BSUD.19489.1.p1;Parent=BSUD.19489.1.p1
contig_7373	transdecoder	exon	586503	586621	.	+	.	ID=BSUD.19489.1.p1.exon3;Parent=BSUD.19489.1.p1
contig_7373	transdecoder	CDS	586503	586621	.	+	1	ID=cds.BSUD.19489.1.p1;Parent=BSUD.19489.1.p1
contig_7373	transdecoder	exon	592176	592316	.	+	.	ID=BSUD.19489.1.p1.exon4;Parent=BSUD.19489.1.p1
contig_7373	transdecoder	CDS	592176	592316	.	+	2	ID=cds.BSUD.19489.1.p1;Parent=BSUD.19489.1.p1
contig_7373	transdecoder	exon	593982	595538	.	+	.	ID=BSUD.19489.1.p1.exon5;Parent=BSUD.19489.1.p1
contig_7373	transdecoder	CDS	593982	594094	.	+	2	ID=cds.BSUD.19489.1.p1;Parent=BSUD.19489.1.p1
contig_7373	transdecoder	three_prime_UTR	594095	595538	.	+	.	ID=BSUD.19489.1.p1.utr3p1;Parent=BSUD.19489.1.p1
contig_7373	transdecoder	gene	597608	602806	.	+	.	ID=BSUD.19490;Interpro=IPR000990 (Innexin)
contig_7373	transdecoder	mRNA	597608	602806	.	+	.	ID=BSUD.19490.1.p1;Parent=BSUD.19490;Interpro=IPR000990 (Innexin)
contig_7373	transdecoder	five_prime_UTR	597608	597714	.	+	.	ID=BSUD.19490.1.p1.utr5p1;Parent=BSUD.19490.1.p1
contig_7373	transdecoder	five_prime_UTR	599394	599516	.	+	.	ID=BSUD.19490.1.p1.utr5p2;Parent=BSUD.19490.1.p1
contig_7373	transdecoder	exon	597608	597714	.	+	.	ID=BSUD.19490.1.p1.exon1;Parent=BSUD.19490.1.p1
contig_7373	transdecoder	exon	599394	599518	.	+	.	ID=BSUD.19490.1.p1.exon2;Parent=BSUD.19490.1.p1
contig_7373	transdecoder	CDS	599517	599518	.	+	0	ID=cds.BSUD.19490.1.p1;Parent=BSUD.19490.1.p1
contig_7373	transdecoder	exon	600264	600390	.	+	.	ID=BSUD.19490.1.p1.exon3;Parent=BSUD.19490.1.p1
contig_7373	transdecoder	CDS	600264	600390	.	+	1	ID=cds.BSUD.19490.1.p1;Parent=BSUD.19490.1.p1
contig_7373	transdecoder	exon	601928	602038	.	+	.	ID=BSUD.19490.1.p1.exon4;Parent=BSUD.19490.1.p1
contig_7373	transdecoder	CDS	601928	602038	.	+	0	ID=cds.BSUD.19490.1.p1;Parent=BSUD.19490.1.p1
contig_7373	transdecoder	exon	602674	602806	.	+	.	ID=BSUD.19490.1.p1.exon5;Parent=BSUD.19490.1.p1
contig_7373	transdecoder	CDS	602674	602805	.	+	0	ID=cds.BSUD.19490.1.p1;Parent=BSUD.19490.1.p1
contig_7373	transdecoder	mRNA	597634	602806	.	+	.	ID=BSUD.19490.2.p1;Parent=BSUD.19490;Interpro=IPR000990 (Innexin)
contig_7373	transdecoder	five_prime_UTR	597634	597714	.	+	.	ID=BSUD.19490.2.p1.utr5p1;Parent=BSUD.19490.2.p1
contig_7373	transdecoder	five_prime_UTR	599305	599516	.	+	.	ID=BSUD.19490.2.p1.utr5p2;Parent=BSUD.19490.2.p1
contig_7373	transdecoder	exon	597634	597714	.	+	.	ID=BSUD.19490.2.p1.exon1;Parent=BSUD.19490.2.p1
contig_7373	transdecoder	exon	599305	599518	.	+	.	ID=BSUD.19490.2.p1.exon2;Parent=BSUD.19490.2.p1
contig_7373	transdecoder	CDS	599517	599518	.	+	0	ID=cds.BSUD.19490.2.p1;Parent=BSUD.19490.2.p1
contig_7373	transdecoder	exon	600264	600390	.	+	.	ID=BSUD.19490.2.p1.exon3;Parent=BSUD.19490.2.p1
contig_7373	transdecoder	CDS	600264	600390	.	+	1	ID=cds.BSUD.19490.2.p1;Parent=BSUD.19490.2.p1
contig_7373	transdecoder	exon	601928	602038	.	+	.	ID=BSUD.19490.2.p1.exon4;Parent=BSUD.19490.2.p1
contig_7373	transdecoder	CDS	601928	602038	.	+	0	ID=cds.BSUD.19490.2.p1;Parent=BSUD.19490.2.p1
contig_7373	transdecoder	exon	602674	602806	.	+	.	ID=BSUD.19490.2.p1.exon5;Parent=BSUD.19490.2.p1
contig_7373	transdecoder	CDS	602674	602805	.	+	0	ID=cds.BSUD.19490.2.p1;Parent=BSUD.19490.2.p1
contig_7373	tRNAscan-SE	pseudogene_tRNA	602418	602491	31.5	-	.	ID=contig_7373.trna4;Name=contig_7373.tRNA4-TrpCCA;isotype=Trp;anticodon=CCA;gene_biotype=pseudogene
contig_7373	tRNAscan-SE	exon	602418	602491	.	-	.	ID=contig_7373.trna4.exon1;Parent=contig_7373.trna4
contig_7373	transdecoder	gene	604781	622841	.	-	.	ID=BSUD.19491;Interpro=IPR041588 (Integrase zinc-binding domain)
contig_7373	transdecoder	mRNA	604781	622841	.	-	.	ID=BSUD.19491.1.p1;Parent=BSUD.19491;Interpro=IPR041588 (Integrase zinc-binding domain)
contig_7373	transdecoder	five_prime_UTR	620640	622841	.	-	.	ID=BSUD.19491.1.p1.utr5p1;Parent=BSUD.19491.1.p1
contig_7373	transdecoder	exon	620080	622841	.	-	.	ID=BSUD.19491.1.p1.exon1;Parent=BSUD.19491.1.p1
contig_7373	transdecoder	CDS	620082	620639	.	-	0	ID=cds.BSUD.19491.1.p1;Parent=BSUD.19491.1.p1
contig_7373	transdecoder	exon	617816	617842	.	-	.	ID=BSUD.19491.1.p1.exon2;Parent=BSUD.19491.1.p1
contig_7373	transdecoder	exon	608598	608659	.	-	.	ID=BSUD.19491.1.p1.exon3;Parent=BSUD.19491.1.p1
contig_7373	transdecoder	exon	606651	606713	.	-	.	ID=BSUD.19491.1.p1.exon4;Parent=BSUD.19491.1.p1
contig_7373	transdecoder	exon	604781	604801	.	-	.	ID=BSUD.19491.1.p1.exon5;Parent=BSUD.19491.1.p1
contig_7373	transdecoder	three_prime_UTR	620080	620081	.	-	.	ID=BSUD.19491.1.p1.utr3p1;Parent=BSUD.19491.1.p1
contig_7373	transdecoder	three_prime_UTR	617816	617842	.	-	.	ID=BSUD.19491.1.p1.utr3p2;Parent=BSUD.19491.1.p1
contig_7373	transdecoder	three_prime_UTR	608598	608659	.	-	.	ID=BSUD.19491.1.p1.utr3p3;Parent=BSUD.19491.1.p1
contig_7373	transdecoder	three_prime_UTR	606651	606713	.	-	.	ID=BSUD.19491.1.p1.utr3p4;Parent=BSUD.19491.1.p1
contig_7373	transdecoder	three_prime_UTR	604781	604801	.	-	.	ID=BSUD.19491.1.p1.utr3p5;Parent=BSUD.19491.1.p1
contig_7373	transdecoder	gene	612619	612910	.	-	.	ID=BSUD.19492;Interpro=NA
contig_7373	transdecoder	mRNA	612619	612910	.	-	.	ID=BSUD.19492.1.p1;Parent=BSUD.19492;Interpro=NA
contig_7373	transdecoder	exon	612619	612910	.	-	.	ID=BSUD.19492.1.p1.exon1;Parent=BSUD.19492.1.p1
contig_7373	transdecoder	CDS	612620	612910	.	-	0	ID=cds.BSUD.19492.1.p1;Parent=BSUD.19492.1.p1
contig_7374	transdecoder	gene	1	1091	.	-	.	ID=BSUD.19493;Interpro=NA
contig_7374	transdecoder	mRNA	1	1091	.	-	.	ID=BSUD.19493.1.p1;Parent=BSUD.19493;Interpro=NA
contig_7374	transdecoder	five_prime_UTR	860	1091	.	-	.	ID=BSUD.19493.1.p1.utr5p1;Parent=BSUD.19493.1.p1
contig_7374	transdecoder	exon	1	1091	.	-	.	ID=BSUD.19493.1.p1.exon1;Parent=BSUD.19493.1.p1
contig_7374	transdecoder	CDS	641	859	.	-	0	ID=cds.BSUD.19493.1.p1;Parent=BSUD.19493.1.p1
contig_7374	transdecoder	three_prime_UTR	1	640	.	-	.	ID=BSUD.19493.1.p1.utr3p1;Parent=BSUD.19493.1.p1
contig_7375	StringTie	gene	15622	19351	1000	.	.	ID=BSUD.19494
contig_7375	StringTie	transcript	15622	19351	1000	.	.	ID=BSUD.19494.1;Parent=BSUD.19494
contig_7375	StringTie	exon	15622	19351	1000	.	.	ID=BSUD.19494.1.exon1;Parent=BSUD.19494.1
contig_7378	transdecoder	gene	850	7694	.	+	.	ID=BSUD.19495;Interpro=NA
contig_7378	transdecoder	mRNA	850	7694	.	+	.	ID=BSUD.19495.1.p1;Parent=BSUD.19495;Interpro=NA
contig_7378	transdecoder	exon	850	882	.	+	.	ID=BSUD.19495.1.p1.exon1;Parent=BSUD.19495.1.p1
contig_7378	transdecoder	CDS	851	882	.	+	0	ID=cds.BSUD.19495.1.p1;Parent=BSUD.19495.1.p1
contig_7378	transdecoder	exon	2697	2731	.	+	.	ID=BSUD.19495.1.p1.exon2;Parent=BSUD.19495.1.p1
contig_7378	transdecoder	CDS	2697	2731	.	+	1	ID=cds.BSUD.19495.1.p1;Parent=BSUD.19495.1.p1
contig_7378	transdecoder	exon	2837	2923	.	+	.	ID=BSUD.19495.1.p1.exon3;Parent=BSUD.19495.1.p1
contig_7378	transdecoder	CDS	2837	2923	.	+	2	ID=cds.BSUD.19495.1.p1;Parent=BSUD.19495.1.p1
contig_7378	transdecoder	exon	5230	5307	.	+	.	ID=BSUD.19495.1.p1.exon4;Parent=BSUD.19495.1.p1
contig_7378	transdecoder	CDS	5230	5307	.	+	2	ID=cds.BSUD.19495.1.p1;Parent=BSUD.19495.1.p1
contig_7378	transdecoder	exon	7653	7694	.	+	.	ID=BSUD.19495.1.p1.exon5;Parent=BSUD.19495.1.p1
contig_7378	transdecoder	CDS	7653	7693	.	+	2	ID=cds.BSUD.19495.1.p1;Parent=BSUD.19495.1.p1
contig_7378	StringTie	gene	8527	12104	1000	.	.	ID=BSUD.19496
contig_7378	StringTie	transcript	8527	12104	1000	.	.	ID=BSUD.19496.1;Parent=BSUD.19496
contig_7378	StringTie	exon	8527	12104	1000	.	.	ID=BSUD.19496.1.exon1;Parent=BSUD.19496.1
contig_7378	transdecoder	gene	54079	58307	.	+	.	ID=BSUD.19497;Interpro=IPR008979 (Galactose-binding-like domain superfamily)
contig_7378	transdecoder	mRNA	54079	58307	.	+	.	ID=BSUD.19497.1.p1;Parent=BSUD.19497;Interpro=IPR008979 (Galactose-binding-like domain superfamily)
contig_7378	transdecoder	exon	54079	54168	.	+	.	ID=BSUD.19497.1.p1.exon1;Parent=BSUD.19497.1.p1
contig_7378	transdecoder	CDS	54081	54168	.	+	0	ID=cds.BSUD.19497.1.p1;Parent=BSUD.19497.1.p1
contig_7378	transdecoder	exon	54733	54924	.	+	.	ID=BSUD.19497.1.p1.exon2;Parent=BSUD.19497.1.p1
contig_7378	transdecoder	CDS	54733	54924	.	+	2	ID=cds.BSUD.19497.1.p1;Parent=BSUD.19497.1.p1
contig_7378	transdecoder	exon	57764	58307	.	+	.	ID=BSUD.19497.1.p1.exon3;Parent=BSUD.19497.1.p1
contig_7378	transdecoder	CDS	57764	58014	.	+	2	ID=cds.BSUD.19497.1.p1;Parent=BSUD.19497.1.p1
contig_7378	transdecoder	three_prime_UTR	58015	58307	.	+	.	ID=BSUD.19497.1.p1.utr3p1;Parent=BSUD.19497.1.p1
contig_7378	transdecoder	gene	73195	74906	.	+	.	ID=BSUD.19498;Interpro=IPR000242 (Tyrosine-specific protein phosphatase, PTPase domain)---IPR029021 (Protein-tyrosine phosphatase-like)
contig_7378	transdecoder	mRNA	73195	74906	.	+	.	ID=BSUD.19498.1.p1;Parent=BSUD.19498;Interpro=IPR000242 (Tyrosine-specific protein phosphatase, PTPase domain)---IPR029021 (Protein-tyrosine phosphatase-like)
contig_7378	transdecoder	exon	73195	73311	.	+	.	ID=BSUD.19498.1.p1.exon1;Parent=BSUD.19498.1.p1
contig_7378	transdecoder	CDS	73195	73311	.	+	0	ID=cds.BSUD.19498.1.p1;Parent=BSUD.19498.1.p1
contig_7378	transdecoder	exon	74165	74252	.	+	.	ID=BSUD.19498.1.p1.exon2;Parent=BSUD.19498.1.p1
contig_7378	transdecoder	CDS	74165	74252	.	+	0	ID=cds.BSUD.19498.1.p1;Parent=BSUD.19498.1.p1
contig_7378	transdecoder	exon	74829	74906	.	+	.	ID=BSUD.19498.1.p1.exon3;Parent=BSUD.19498.1.p1
contig_7378	transdecoder	CDS	74829	74905	.	+	2	ID=cds.BSUD.19498.1.p1;Parent=BSUD.19498.1.p1
contig_7379	tRNAscan-SE	pseudogene_tRNA	3103	3168	20.8	-	.	ID=contig_7379.trna8;Name=contig_7379.tRNA8-GlyTCC;isotype=Gly;anticodon=TCC;gene_biotype=pseudogene
contig_7379	tRNAscan-SE	exon	3103	3168	.	-	.	ID=contig_7379.trna8.exon1;Parent=contig_7379.trna8
contig_7379	StringTie	gene	12589	27055	1000	+	.	ID=BSUD.19499
contig_7379	StringTie	transcript	12589	27055	1000	+	.	ID=BSUD.19499.1;Parent=BSUD.19499
contig_7379	StringTie	exon	12589	12689	1000	+	.	ID=BSUD.19499.1.exon1;Parent=BSUD.19499.1
contig_7379	StringTie	exon	16823	17404	1000	+	.	ID=BSUD.19499.1.exon2;Parent=BSUD.19499.1
contig_7379	StringTie	exon	17996	18075	1000	+	.	ID=BSUD.19499.1.exon3;Parent=BSUD.19499.1
contig_7379	StringTie	exon	18298	18406	1000	+	.	ID=BSUD.19499.1.exon4;Parent=BSUD.19499.1
contig_7379	StringTie	exon	20548	20632	1000	+	.	ID=BSUD.19499.1.exon5;Parent=BSUD.19499.1
contig_7379	StringTie	exon	21456	21520	1000	+	.	ID=BSUD.19499.1.exon6;Parent=BSUD.19499.1
contig_7379	StringTie	exon	26967	27055	1000	+	.	ID=BSUD.19499.1.exon7;Parent=BSUD.19499.1
contig_7379	transdecoder	gene	27111	32176	.	-	.	ID=BSUD.19500;Interpro=NA
contig_7379	transdecoder	mRNA	27111	32176	.	-	.	ID=BSUD.19500.1.p1;Parent=BSUD.19500;Interpro=NA
contig_7379	transdecoder	five_prime_UTR	30823	32176	.	-	.	ID=BSUD.19500.1.p1.utr5p1;Parent=BSUD.19500.1.p1
contig_7379	transdecoder	exon	29838	32176	.	-	.	ID=BSUD.19500.1.p1.exon1;Parent=BSUD.19500.1.p1
contig_7379	transdecoder	CDS	30601	30822	.	-	0	ID=cds.BSUD.19500.1.p1;Parent=BSUD.19500.1.p1
contig_7379	transdecoder	exon	27111	27199	.	-	.	ID=BSUD.19500.1.p1.exon2;Parent=BSUD.19500.1.p1
contig_7379	transdecoder	three_prime_UTR	29838	30600	.	-	.	ID=BSUD.19500.1.p1.utr3p1;Parent=BSUD.19500.1.p1
contig_7379	transdecoder	three_prime_UTR	27111	27199	.	-	.	ID=BSUD.19500.1.p1.utr3p2;Parent=BSUD.19500.1.p1
contig_7379	transdecoder	gene	42598	47750	.	-	.	ID=BSUD.19501;Interpro=IPR027417 (P-loop containing nucleoside triphosphate hydrolase)---IPR041677 (DNA2/NAM7 helicase, helicase domain)---IPR045055 (DNA2/NAM7-like helicase)
contig_7379	transdecoder	mRNA	42598	47750	.	-	.	ID=BSUD.19501.1.p1;Parent=BSUD.19501;Interpro=IPR027417 (P-loop containing nucleoside triphosphate hydrolase)---IPR041677 (DNA2/NAM7 helicase, helicase domain)---IPR045055 (DNA2/NAM7-like helicase)
contig_7379	transdecoder	five_prime_UTR	47645	47750	.	-	.	ID=BSUD.19501.1.p1.utr5p1;Parent=BSUD.19501.1.p1
contig_7379	transdecoder	five_prime_UTR	45400	45614	.	-	.	ID=BSUD.19501.1.p1.utr5p2;Parent=BSUD.19501.1.p1
contig_7379	transdecoder	exon	47645	47750	.	-	.	ID=BSUD.19501.1.p1.exon1;Parent=BSUD.19501.1.p1
contig_7379	transdecoder	exon	42598	45614	.	-	.	ID=BSUD.19501.1.p1.exon2;Parent=BSUD.19501.1.p1
contig_7379	transdecoder	CDS	42598	45399	.	-	0	ID=cds.BSUD.19501.1.p1;Parent=BSUD.19501.1.p1
contig_7379	transdecoder	gene	50517	68293	.	-	.	ID=BSUD.19502;Interpro=IPR001247 (Exoribonuclease, phosphorolytic domain 1)---IPR015847 (Exoribonuclease, phosphorolytic domain 2)---IPR020568 (Ribosomal protein S5 domain 2-type fold)---IPR027408 (PNPase/RNase PH domain superfamily)---IPR036345 (Exoribonuclease, PH domain 2 superfamily)
contig_7379	transdecoder	mRNA	50517	68293	.	-	.	ID=BSUD.19502.1.p1;Parent=BSUD.19502;Interpro=IPR001247 (Exoribonuclease, phosphorolytic domain 1)---IPR015847 (Exoribonuclease, phosphorolytic domain 2)---IPR020568 (Ribosomal protein S5 domain 2-type fold)---IPR027408 (PNPase/RNase PH domain superfamily)---IPR036345 (Exoribonuclease, PH domain 2 superfamily)
contig_7379	transdecoder	five_prime_UTR	68103	68293	.	-	.	ID=BSUD.19502.1.p1.utr5p1;Parent=BSUD.19502.1.p1
contig_7379	transdecoder	exon	68046	68293	.	-	.	ID=BSUD.19502.1.p1.exon1;Parent=BSUD.19502.1.p1
contig_7379	transdecoder	CDS	68046	68102	.	-	0	ID=cds.BSUD.19502.1.p1;Parent=BSUD.19502.1.p1
contig_7379	transdecoder	exon	57862	57963	.	-	.	ID=BSUD.19502.1.p1.exon2;Parent=BSUD.19502.1.p1
contig_7379	transdecoder	CDS	57862	57963	.	-	0	ID=cds.BSUD.19502.1.p1;Parent=BSUD.19502.1.p1
contig_7379	transdecoder	exon	56898	56992	.	-	.	ID=BSUD.19502.1.p1.exon3;Parent=BSUD.19502.1.p1
contig_7379	transdecoder	CDS	56898	56992	.	-	0	ID=cds.BSUD.19502.1.p1;Parent=BSUD.19502.1.p1
contig_7379	transdecoder	exon	55155	55320	.	-	.	ID=BSUD.19502.1.p1.exon4;Parent=BSUD.19502.1.p1
contig_7379	transdecoder	CDS	55155	55320	.	-	1	ID=cds.BSUD.19502.1.p1;Parent=BSUD.19502.1.p1
contig_7379	transdecoder	exon	54499	54569	.	-	.	ID=BSUD.19502.1.p1.exon5;Parent=BSUD.19502.1.p1
contig_7379	transdecoder	CDS	54499	54569	.	-	0	ID=cds.BSUD.19502.1.p1;Parent=BSUD.19502.1.p1
contig_7379	transdecoder	exon	53081	53201	.	-	.	ID=BSUD.19502.1.p1.exon6;Parent=BSUD.19502.1.p1
contig_7379	transdecoder	CDS	53081	53201	.	-	1	ID=cds.BSUD.19502.1.p1;Parent=BSUD.19502.1.p1
contig_7379	transdecoder	exon	52585	52643	.	-	.	ID=BSUD.19502.1.p1.exon7;Parent=BSUD.19502.1.p1
contig_7379	transdecoder	CDS	52585	52643	.	-	0	ID=cds.BSUD.19502.1.p1;Parent=BSUD.19502.1.p1
contig_7379	transdecoder	exon	52343	52439	.	-	.	ID=BSUD.19502.1.p1.exon8;Parent=BSUD.19502.1.p1
contig_7379	transdecoder	CDS	52343	52439	.	-	1	ID=cds.BSUD.19502.1.p1;Parent=BSUD.19502.1.p1
contig_7379	transdecoder	exon	50517	50669	.	-	.	ID=BSUD.19502.1.p1.exon9;Parent=BSUD.19502.1.p1
contig_7379	transdecoder	CDS	50571	50669	.	-	0	ID=cds.BSUD.19502.1.p1;Parent=BSUD.19502.1.p1
contig_7379	transdecoder	three_prime_UTR	50517	50570	.	-	.	ID=BSUD.19502.1.p1.utr3p1;Parent=BSUD.19502.1.p1
contig_7379	transdecoder	gene	68340	76455	.	+	.	ID=BSUD.19503;Interpro=IPR001268 (NADH:ubiquinone oxidoreductase, 30kDa subunit)---IPR010218 (NADH dehydrogenase, subunit C)---IPR020396 (NADH:ubiquinone oxidoreductase, 30kDa subunit, conserved site)---IPR037232 (NADH:ubiquinone oxidoreductase, 30kDa subunit superfamily)
contig_7379	transdecoder	mRNA	68340	76455	.	+	.	ID=BSUD.19503.1.p1;Parent=BSUD.19503;Interpro=IPR001268 (NADH:ubiquinone oxidoreductase, 30kDa subunit)---IPR010218 (NADH dehydrogenase, subunit C)---IPR020396 (NADH:ubiquinone oxidoreductase, 30kDa subunit, conserved site)---IPR037232 (NADH:ubiquinone oxidoreductase, 30kDa subunit superfamily)
contig_7379	transdecoder	exon	68340	68464	.	+	.	ID=BSUD.19503.1.p1.exon1;Parent=BSUD.19503.1.p1
contig_7379	transdecoder	CDS	68341	68464	.	+	0	ID=cds.BSUD.19503.1.p1;Parent=BSUD.19503.1.p1
contig_7379	transdecoder	exon	69380	69463	.	+	.	ID=BSUD.19503.1.p1.exon2;Parent=BSUD.19503.1.p1
contig_7379	transdecoder	CDS	69380	69463	.	+	2	ID=cds.BSUD.19503.1.p1;Parent=BSUD.19503.1.p1
contig_7379	transdecoder	exon	70546	70667	.	+	.	ID=BSUD.19503.1.p1.exon3;Parent=BSUD.19503.1.p1
contig_7379	transdecoder	CDS	70546	70667	.	+	2	ID=cds.BSUD.19503.1.p1;Parent=BSUD.19503.1.p1
contig_7379	transdecoder	exon	71298	71423	.	+	.	ID=BSUD.19503.1.p1.exon4;Parent=BSUD.19503.1.p1
contig_7379	transdecoder	CDS	71298	71423	.	+	0	ID=cds.BSUD.19503.1.p1;Parent=BSUD.19503.1.p1
contig_7379	transdecoder	exon	72006	72131	.	+	.	ID=BSUD.19503.1.p1.exon5;Parent=BSUD.19503.1.p1
contig_7379	transdecoder	CDS	72006	72131	.	+	0	ID=cds.BSUD.19503.1.p1;Parent=BSUD.19503.1.p1
contig_7379	transdecoder	exon	75615	75734	.	+	.	ID=BSUD.19503.1.p1.exon6;Parent=BSUD.19503.1.p1
contig_7379	transdecoder	CDS	75615	75734	.	+	0	ID=cds.BSUD.19503.1.p1;Parent=BSUD.19503.1.p1
contig_7379	transdecoder	exon	75853	76455	.	+	.	ID=BSUD.19503.1.p1.exon7;Parent=BSUD.19503.1.p1
contig_7379	transdecoder	CDS	75853	76014	.	+	0	ID=cds.BSUD.19503.1.p1;Parent=BSUD.19503.1.p1
contig_7379	transdecoder	three_prime_UTR	76015	76455	.	+	.	ID=BSUD.19503.1.p1.utr3p1;Parent=BSUD.19503.1.p1
contig_7379	transdecoder	gene	77457	137458	.	-	.	ID=BSUD.19507;Interpro=IPR000008 (C2 domain)---IPR000909 (Phosphatidylinositol-specific phospholipase C, X domain)---IPR000980 (SH2 domain)---IPR001192 (Phosphoinositide phospholipase C family)---IPR001452 (SH3 domain)---IPR001711 (Phospholipase C, phosphatidylinositol-specific, Y domain)---IPR011992 (EF-hand domain pair)---IPR017946 (PLC-like phosphodiesterase, TIM beta/alpha-barrel domain superfamily)---IPR035892 (C2 domain superfamily)---IPR036028 (SH3-like domain superfamily)---IPR036860 (SH2 domain superfamily)
contig_7379	transdecoder	mRNA	77457	137458	.	-	.	ID=BSUD.19507.1.p1;Parent=BSUD.19507;Interpro=IPR000008 (C2 domain)---IPR000909 (Phosphatidylinositol-specific phospholipase C, X domain)---IPR000980 (SH2 domain)---IPR001192 (Phosphoinositide phospholipase C family)---IPR001452 (SH3 domain)---IPR001711 (Phospholipase C, phosphatidylinositol-specific, Y domain)---IPR011992 (EF-hand domain pair)---IPR017946 (PLC-like phosphodiesterase, TIM beta/alpha-barrel domain superfamily)---IPR035892 (C2 domain superfamily)---IPR036028 (SH3-like domain superfamily)---IPR036860 (SH2 domain superfamily)
contig_7379	transdecoder	five_prime_UTR	137228	137458	.	-	.	ID=BSUD.19507.1.p1.utr5p1;Parent=BSUD.19507.1.p1
contig_7379	transdecoder	five_prime_UTR	130255	130371	.	-	.	ID=BSUD.19507.1.p1.utr5p2;Parent=BSUD.19507.1.p1
contig_7379	transdecoder	five_prime_UTR	130022	130143	.	-	.	ID=BSUD.19507.1.p1.utr5p3;Parent=BSUD.19507.1.p1
contig_7379	transdecoder	exon	137228	137458	.	-	.	ID=BSUD.19507.1.p1.exon1;Parent=BSUD.19507.1.p1
contig_7379	transdecoder	exon	130255	130371	.	-	.	ID=BSUD.19507.1.p1.exon2;Parent=BSUD.19507.1.p1
contig_7379	transdecoder	exon	129926	130143	.	-	.	ID=BSUD.19507.1.p1.exon3;Parent=BSUD.19507.1.p1
contig_7379	transdecoder	CDS	129926	130021	.	-	0	ID=cds.BSUD.19507.1.p1;Parent=BSUD.19507.1.p1
contig_7379	transdecoder	exon	128764	128920	.	-	.	ID=BSUD.19507.1.p1.exon4;Parent=BSUD.19507.1.p1
contig_7379	transdecoder	CDS	128764	128920	.	-	0	ID=cds.BSUD.19507.1.p1;Parent=BSUD.19507.1.p1
contig_7379	transdecoder	exon	124490	124648	.	-	.	ID=BSUD.19507.1.p1.exon5;Parent=BSUD.19507.1.p1
contig_7379	transdecoder	CDS	124490	124648	.	-	2	ID=cds.BSUD.19507.1.p1;Parent=BSUD.19507.1.p1
contig_7379	transdecoder	exon	123761	123854	.	-	.	ID=BSUD.19507.1.p1.exon6;Parent=BSUD.19507.1.p1
contig_7379	transdecoder	CDS	123761	123854	.	-	2	ID=cds.BSUD.19507.1.p1;Parent=BSUD.19507.1.p1
contig_7379	transdecoder	exon	122931	123002	.	-	.	ID=BSUD.19507.1.p1.exon7;Parent=BSUD.19507.1.p1
contig_7379	transdecoder	CDS	122931	123002	.	-	1	ID=cds.BSUD.19507.1.p1;Parent=BSUD.19507.1.p1
contig_7379	transdecoder	exon	117639	117720	.	-	.	ID=BSUD.19507.1.p1.exon8;Parent=BSUD.19507.1.p1
contig_7379	transdecoder	CDS	117639	117720	.	-	1	ID=cds.BSUD.19507.1.p1;Parent=BSUD.19507.1.p1
contig_7379	transdecoder	exon	116671	116748	.	-	.	ID=BSUD.19507.1.p1.exon9;Parent=BSUD.19507.1.p1
contig_7379	transdecoder	CDS	116671	116748	.	-	0	ID=cds.BSUD.19507.1.p1;Parent=BSUD.19507.1.p1
contig_7379	transdecoder	exon	115708	115757	.	-	.	ID=BSUD.19507.1.p1.exon10;Parent=BSUD.19507.1.p1
contig_7379	transdecoder	CDS	115708	115757	.	-	0	ID=cds.BSUD.19507.1.p1;Parent=BSUD.19507.1.p1
contig_7379	transdecoder	exon	113131	113179	.	-	.	ID=BSUD.19507.1.p1.exon11;Parent=BSUD.19507.1.p1
contig_7379	transdecoder	CDS	113131	113179	.	-	1	ID=cds.BSUD.19507.1.p1;Parent=BSUD.19507.1.p1
contig_7379	transdecoder	exon	112677	112772	.	-	.	ID=BSUD.19507.1.p1.exon12;Parent=BSUD.19507.1.p1
contig_7379	transdecoder	CDS	112677	112772	.	-	0	ID=cds.BSUD.19507.1.p1;Parent=BSUD.19507.1.p1
contig_7379	transdecoder	exon	110994	111109	.	-	.	ID=BSUD.19507.1.p1.exon13;Parent=BSUD.19507.1.p1
contig_7379	transdecoder	CDS	110994	111109	.	-	0	ID=cds.BSUD.19507.1.p1;Parent=BSUD.19507.1.p1
contig_7379	transdecoder	exon	110412	110497	.	-	.	ID=BSUD.19507.1.p1.exon14;Parent=BSUD.19507.1.p1
contig_7379	transdecoder	CDS	110412	110497	.	-	1	ID=cds.BSUD.19507.1.p1;Parent=BSUD.19507.1.p1
contig_7379	transdecoder	exon	109269	109389	.	-	.	ID=BSUD.19507.1.p1.exon15;Parent=BSUD.19507.1.p1
contig_7379	transdecoder	CDS	109269	109389	.	-	2	ID=cds.BSUD.19507.1.p1;Parent=BSUD.19507.1.p1
contig_7379	transdecoder	exon	108671	108756	.	-	.	ID=BSUD.19507.1.p1.exon16;Parent=BSUD.19507.1.p1
contig_7379	transdecoder	CDS	108671	108756	.	-	1	ID=cds.BSUD.19507.1.p1;Parent=BSUD.19507.1.p1
contig_7379	transdecoder	exon	107679	107761	.	-	.	ID=BSUD.19507.1.p1.exon17;Parent=BSUD.19507.1.p1
contig_7379	transdecoder	CDS	107679	107761	.	-	2	ID=cds.BSUD.19507.1.p1;Parent=BSUD.19507.1.p1
contig_7379	transdecoder	exon	107122	107170	.	-	.	ID=BSUD.19507.1.p1.exon18;Parent=BSUD.19507.1.p1
contig_7379	transdecoder	CDS	107122	107170	.	-	0	ID=cds.BSUD.19507.1.p1;Parent=BSUD.19507.1.p1
contig_7379	transdecoder	exon	103239	103297	.	-	.	ID=BSUD.19507.1.p1.exon19;Parent=BSUD.19507.1.p1
contig_7379	transdecoder	CDS	103239	103297	.	-	2	ID=cds.BSUD.19507.1.p1;Parent=BSUD.19507.1.p1
contig_7379	transdecoder	exon	102820	102933	.	-	.	ID=BSUD.19507.1.p1.exon20;Parent=BSUD.19507.1.p1
contig_7379	transdecoder	CDS	102820	102933	.	-	0	ID=cds.BSUD.19507.1.p1;Parent=BSUD.19507.1.p1
contig_7379	transdecoder	exon	97998	98173	.	-	.	ID=BSUD.19507.1.p1.exon21;Parent=BSUD.19507.1.p1
contig_7379	transdecoder	CDS	97998	98173	.	-	0	ID=cds.BSUD.19507.1.p1;Parent=BSUD.19507.1.p1
contig_7379	transdecoder	exon	97132	97341	.	-	.	ID=BSUD.19507.1.p1.exon22;Parent=BSUD.19507.1.p1
contig_7379	transdecoder	CDS	97132	97341	.	-	1	ID=cds.BSUD.19507.1.p1;Parent=BSUD.19507.1.p1
contig_7379	transdecoder	exon	95494	95613	.	-	.	ID=BSUD.19507.1.p1.exon23;Parent=BSUD.19507.1.p1
contig_7379	transdecoder	CDS	95494	95613	.	-	1	ID=cds.BSUD.19507.1.p1;Parent=BSUD.19507.1.p1
contig_7379	transdecoder	exon	94498	94681	.	-	.	ID=BSUD.19507.1.p1.exon24;Parent=BSUD.19507.1.p1
contig_7379	transdecoder	CDS	94498	94681	.	-	1	ID=cds.BSUD.19507.1.p1;Parent=BSUD.19507.1.p1
contig_7379	transdecoder	exon	92985	93038	.	-	.	ID=BSUD.19507.1.p1.exon25;Parent=BSUD.19507.1.p1
contig_7379	transdecoder	CDS	92985	93038	.	-	0	ID=cds.BSUD.19507.1.p1;Parent=BSUD.19507.1.p1
contig_7379	transdecoder	exon	91189	91292	.	-	.	ID=BSUD.19507.1.p1.exon26;Parent=BSUD.19507.1.p1
contig_7379	transdecoder	CDS	91189	91292	.	-	0	ID=cds.BSUD.19507.1.p1;Parent=BSUD.19507.1.p1
contig_7379	transdecoder	exon	90753	90895	.	-	.	ID=BSUD.19507.1.p1.exon27;Parent=BSUD.19507.1.p1
contig_7379	transdecoder	CDS	90753	90895	.	-	1	ID=cds.BSUD.19507.1.p1;Parent=BSUD.19507.1.p1
contig_7379	transdecoder	exon	89874	90028	.	-	.	ID=BSUD.19507.1.p1.exon28;Parent=BSUD.19507.1.p1
contig_7379	transdecoder	CDS	89874	90028	.	-	2	ID=cds.BSUD.19507.1.p1;Parent=BSUD.19507.1.p1
contig_7379	transdecoder	exon	89685	89781	.	-	.	ID=BSUD.19507.1.p1.exon29;Parent=BSUD.19507.1.p1
contig_7379	transdecoder	CDS	89685	89781	.	-	0	ID=cds.BSUD.19507.1.p1;Parent=BSUD.19507.1.p1
contig_7379	transdecoder	exon	88199	88271	.	-	.	ID=BSUD.19507.1.p1.exon30;Parent=BSUD.19507.1.p1
contig_7379	transdecoder	CDS	88199	88271	.	-	2	ID=cds.BSUD.19507.1.p1;Parent=BSUD.19507.1.p1
contig_7379	transdecoder	exon	87573	87743	.	-	.	ID=BSUD.19507.1.p1.exon31;Parent=BSUD.19507.1.p1
contig_7379	transdecoder	CDS	87573	87743	.	-	1	ID=cds.BSUD.19507.1.p1;Parent=BSUD.19507.1.p1
contig_7379	transdecoder	exon	86064	86293	.	-	.	ID=BSUD.19507.1.p1.exon32;Parent=BSUD.19507.1.p1
contig_7379	transdecoder	CDS	86064	86293	.	-	1	ID=cds.BSUD.19507.1.p1;Parent=BSUD.19507.1.p1
contig_7379	transdecoder	exon	85254	85409	.	-	.	ID=BSUD.19507.1.p1.exon33;Parent=BSUD.19507.1.p1
contig_7379	transdecoder	CDS	85254	85409	.	-	2	ID=cds.BSUD.19507.1.p1;Parent=BSUD.19507.1.p1
contig_7379	transdecoder	exon	85035	85123	.	-	.	ID=BSUD.19507.1.p1.exon34;Parent=BSUD.19507.1.p1
contig_7379	transdecoder	CDS	85035	85123	.	-	2	ID=cds.BSUD.19507.1.p1;Parent=BSUD.19507.1.p1
contig_7379	transdecoder	exon	84483	84637	.	-	.	ID=BSUD.19507.1.p1.exon35;Parent=BSUD.19507.1.p1
contig_7379	transdecoder	CDS	84483	84637	.	-	0	ID=cds.BSUD.19507.1.p1;Parent=BSUD.19507.1.p1
contig_7379	transdecoder	exon	77457	83623	.	-	.	ID=BSUD.19507.1.p1.exon36;Parent=BSUD.19507.1.p1
contig_7379	transdecoder	CDS	83599	83623	.	-	1	ID=cds.BSUD.19507.1.p1;Parent=BSUD.19507.1.p1
contig_7379	transdecoder	three_prime_UTR	77457	83598	.	-	.	ID=BSUD.19507.1.p1.utr3p1;Parent=BSUD.19507.1.p1
contig_7379	transdecoder	mRNA	77457	137458	.	-	.	ID=BSUD.19507.2.p1;Parent=BSUD.19507;Interpro=IPR000008 (C2 domain)---IPR000909 (Phosphatidylinositol-specific phospholipase C, X domain)---IPR000980 (SH2 domain)---IPR001192 (Phosphoinositide phospholipase C family)---IPR001452 (SH3 domain)---IPR001711 (Phospholipase C, phosphatidylinositol-specific, Y domain)---IPR011992 (EF-hand domain pair)---IPR017946 (PLC-like phosphodiesterase, TIM beta/alpha-barrel domain superfamily)---IPR035892 (C2 domain superfamily)---IPR036028 (SH3-like domain superfamily)---IPR036860 (SH2 domain superfamily)
contig_7379	transdecoder	five_prime_UTR	137377	137458	.	-	.	ID=BSUD.19507.2.p1.utr5p1;Parent=BSUD.19507.2.p1
contig_7379	transdecoder	five_prime_UTR	130255	130371	.	-	.	ID=BSUD.19507.2.p1.utr5p2;Parent=BSUD.19507.2.p1
contig_7379	transdecoder	five_prime_UTR	130022	130143	.	-	.	ID=BSUD.19507.2.p1.utr5p3;Parent=BSUD.19507.2.p1
contig_7379	transdecoder	exon	137377	137458	.	-	.	ID=BSUD.19507.2.p1.exon1;Parent=BSUD.19507.2.p1
contig_7379	transdecoder	exon	130255	130371	.	-	.	ID=BSUD.19507.2.p1.exon2;Parent=BSUD.19507.2.p1
contig_7379	transdecoder	exon	129926	130143	.	-	.	ID=BSUD.19507.2.p1.exon3;Parent=BSUD.19507.2.p1
contig_7379	transdecoder	CDS	129926	130021	.	-	0	ID=cds.BSUD.19507.2.p1;Parent=BSUD.19507.2.p1
contig_7379	transdecoder	exon	128764	128920	.	-	.	ID=BSUD.19507.2.p1.exon4;Parent=BSUD.19507.2.p1
contig_7379	transdecoder	CDS	128764	128920	.	-	0	ID=cds.BSUD.19507.2.p1;Parent=BSUD.19507.2.p1
contig_7379	transdecoder	exon	124490	124648	.	-	.	ID=BSUD.19507.2.p1.exon5;Parent=BSUD.19507.2.p1
contig_7379	transdecoder	CDS	124490	124648	.	-	2	ID=cds.BSUD.19507.2.p1;Parent=BSUD.19507.2.p1
contig_7379	transdecoder	exon	123761	123854	.	-	.	ID=BSUD.19507.2.p1.exon6;Parent=BSUD.19507.2.p1
contig_7379	transdecoder	CDS	123761	123854	.	-	2	ID=cds.BSUD.19507.2.p1;Parent=BSUD.19507.2.p1
contig_7379	transdecoder	exon	122931	123002	.	-	.	ID=BSUD.19507.2.p1.exon7;Parent=BSUD.19507.2.p1
contig_7379	transdecoder	CDS	122931	123002	.	-	1	ID=cds.BSUD.19507.2.p1;Parent=BSUD.19507.2.p1
contig_7379	transdecoder	exon	117639	117720	.	-	.	ID=BSUD.19507.2.p1.exon8;Parent=BSUD.19507.2.p1
contig_7379	transdecoder	CDS	117639	117720	.	-	1	ID=cds.BSUD.19507.2.p1;Parent=BSUD.19507.2.p1
contig_7379	transdecoder	exon	116671	116748	.	-	.	ID=BSUD.19507.2.p1.exon9;Parent=BSUD.19507.2.p1
contig_7379	transdecoder	CDS	116671	116748	.	-	0	ID=cds.BSUD.19507.2.p1;Parent=BSUD.19507.2.p1
contig_7379	transdecoder	exon	115708	115757	.	-	.	ID=BSUD.19507.2.p1.exon10;Parent=BSUD.19507.2.p1
contig_7379	transdecoder	CDS	115708	115757	.	-	0	ID=cds.BSUD.19507.2.p1;Parent=BSUD.19507.2.p1
contig_7379	transdecoder	exon	113131	113179	.	-	.	ID=BSUD.19507.2.p1.exon11;Parent=BSUD.19507.2.p1
contig_7379	transdecoder	CDS	113131	113179	.	-	1	ID=cds.BSUD.19507.2.p1;Parent=BSUD.19507.2.p1
contig_7379	transdecoder	exon	112677	112772	.	-	.	ID=BSUD.19507.2.p1.exon12;Parent=BSUD.19507.2.p1
contig_7379	transdecoder	CDS	112677	112772	.	-	0	ID=cds.BSUD.19507.2.p1;Parent=BSUD.19507.2.p1
contig_7379	transdecoder	exon	110994	111109	.	-	.	ID=BSUD.19507.2.p1.exon13;Parent=BSUD.19507.2.p1
contig_7379	transdecoder	CDS	110994	111109	.	-	0	ID=cds.BSUD.19507.2.p1;Parent=BSUD.19507.2.p1
contig_7379	transdecoder	exon	110412	110497	.	-	.	ID=BSUD.19507.2.p1.exon14;Parent=BSUD.19507.2.p1
contig_7379	transdecoder	CDS	110412	110497	.	-	1	ID=cds.BSUD.19507.2.p1;Parent=BSUD.19507.2.p1
contig_7379	transdecoder	exon	109269	109389	.	-	.	ID=BSUD.19507.2.p1.exon15;Parent=BSUD.19507.2.p1
contig_7379	transdecoder	CDS	109269	109389	.	-	2	ID=cds.BSUD.19507.2.p1;Parent=BSUD.19507.2.p1
contig_7379	transdecoder	exon	108671	108756	.	-	.	ID=BSUD.19507.2.p1.exon16;Parent=BSUD.19507.2.p1
contig_7379	transdecoder	CDS	108671	108756	.	-	1	ID=cds.BSUD.19507.2.p1;Parent=BSUD.19507.2.p1
contig_7379	transdecoder	exon	107679	107761	.	-	.	ID=BSUD.19507.2.p1.exon17;Parent=BSUD.19507.2.p1
contig_7379	transdecoder	CDS	107679	107761	.	-	2	ID=cds.BSUD.19507.2.p1;Parent=BSUD.19507.2.p1
contig_7379	transdecoder	exon	107122	107170	.	-	.	ID=BSUD.19507.2.p1.exon18;Parent=BSUD.19507.2.p1
contig_7379	transdecoder	CDS	107122	107170	.	-	0	ID=cds.BSUD.19507.2.p1;Parent=BSUD.19507.2.p1
contig_7379	transdecoder	exon	103239	103297	.	-	.	ID=BSUD.19507.2.p1.exon19;Parent=BSUD.19507.2.p1
contig_7379	transdecoder	CDS	103239	103297	.	-	2	ID=cds.BSUD.19507.2.p1;Parent=BSUD.19507.2.p1
contig_7379	transdecoder	exon	102820	102933	.	-	.	ID=BSUD.19507.2.p1.exon20;Parent=BSUD.19507.2.p1
contig_7379	transdecoder	CDS	102820	102933	.	-	0	ID=cds.BSUD.19507.2.p1;Parent=BSUD.19507.2.p1
contig_7379	transdecoder	exon	97998	98173	.	-	.	ID=BSUD.19507.2.p1.exon21;Parent=BSUD.19507.2.p1
contig_7379	transdecoder	CDS	97998	98173	.	-	0	ID=cds.BSUD.19507.2.p1;Parent=BSUD.19507.2.p1
contig_7379	transdecoder	exon	97132	97341	.	-	.	ID=BSUD.19507.2.p1.exon22;Parent=BSUD.19507.2.p1
contig_7379	transdecoder	CDS	97132	97341	.	-	1	ID=cds.BSUD.19507.2.p1;Parent=BSUD.19507.2.p1
contig_7379	transdecoder	exon	95494	95613	.	-	.	ID=BSUD.19507.2.p1.exon23;Parent=BSUD.19507.2.p1
contig_7379	transdecoder	CDS	95494	95613	.	-	1	ID=cds.BSUD.19507.2.p1;Parent=BSUD.19507.2.p1
contig_7379	transdecoder	exon	94498	94681	.	-	.	ID=BSUD.19507.2.p1.exon24;Parent=BSUD.19507.2.p1
contig_7379	transdecoder	CDS	94498	94681	.	-	1	ID=cds.BSUD.19507.2.p1;Parent=BSUD.19507.2.p1
contig_7379	transdecoder	exon	92985	93038	.	-	.	ID=BSUD.19507.2.p1.exon25;Parent=BSUD.19507.2.p1
contig_7379	transdecoder	CDS	92985	93038	.	-	0	ID=cds.BSUD.19507.2.p1;Parent=BSUD.19507.2.p1
contig_7379	transdecoder	exon	91189	91292	.	-	.	ID=BSUD.19507.2.p1.exon26;Parent=BSUD.19507.2.p1
contig_7379	transdecoder	CDS	91189	91292	.	-	0	ID=cds.BSUD.19507.2.p1;Parent=BSUD.19507.2.p1
contig_7379	transdecoder	exon	90753	90895	.	-	.	ID=BSUD.19507.2.p1.exon27;Parent=BSUD.19507.2.p1
contig_7379	transdecoder	CDS	90753	90895	.	-	1	ID=cds.BSUD.19507.2.p1;Parent=BSUD.19507.2.p1
contig_7379	transdecoder	exon	89874	90028	.	-	.	ID=BSUD.19507.2.p1.exon28;Parent=BSUD.19507.2.p1
contig_7379	transdecoder	CDS	89874	90028	.	-	2	ID=cds.BSUD.19507.2.p1;Parent=BSUD.19507.2.p1
contig_7379	transdecoder	exon	89685	89781	.	-	.	ID=BSUD.19507.2.p1.exon29;Parent=BSUD.19507.2.p1
contig_7379	transdecoder	CDS	89685	89781	.	-	0	ID=cds.BSUD.19507.2.p1;Parent=BSUD.19507.2.p1
contig_7379	transdecoder	exon	88199	88271	.	-	.	ID=BSUD.19507.2.p1.exon30;Parent=BSUD.19507.2.p1
contig_7379	transdecoder	CDS	88199	88271	.	-	2	ID=cds.BSUD.19507.2.p1;Parent=BSUD.19507.2.p1
contig_7379	transdecoder	exon	87573	87743	.	-	.	ID=BSUD.19507.2.p1.exon31;Parent=BSUD.19507.2.p1
contig_7379	transdecoder	CDS	87573	87743	.	-	1	ID=cds.BSUD.19507.2.p1;Parent=BSUD.19507.2.p1
contig_7379	transdecoder	exon	86064	86293	.	-	.	ID=BSUD.19507.2.p1.exon32;Parent=BSUD.19507.2.p1
contig_7379	transdecoder	CDS	86064	86293	.	-	1	ID=cds.BSUD.19507.2.p1;Parent=BSUD.19507.2.p1
contig_7379	transdecoder	exon	85254	85409	.	-	.	ID=BSUD.19507.2.p1.exon33;Parent=BSUD.19507.2.p1
contig_7379	transdecoder	CDS	85254	85409	.	-	2	ID=cds.BSUD.19507.2.p1;Parent=BSUD.19507.2.p1
contig_7379	transdecoder	exon	85035	85123	.	-	.	ID=BSUD.19507.2.p1.exon34;Parent=BSUD.19507.2.p1
contig_7379	transdecoder	CDS	85035	85123	.	-	2	ID=cds.BSUD.19507.2.p1;Parent=BSUD.19507.2.p1
contig_7379	transdecoder	exon	84483	84637	.	-	.	ID=BSUD.19507.2.p1.exon35;Parent=BSUD.19507.2.p1
contig_7379	transdecoder	CDS	84483	84637	.	-	0	ID=cds.BSUD.19507.2.p1;Parent=BSUD.19507.2.p1
contig_7379	transdecoder	exon	77457	83623	.	-	.	ID=BSUD.19507.2.p1.exon36;Parent=BSUD.19507.2.p1
contig_7379	transdecoder	CDS	83599	83623	.	-	1	ID=cds.BSUD.19507.2.p1;Parent=BSUD.19507.2.p1
contig_7379	transdecoder	three_prime_UTR	77457	83598	.	-	.	ID=BSUD.19507.2.p1.utr3p1;Parent=BSUD.19507.2.p1
contig_7379	transdecoder	mRNA	89874	137331	.	-	.	ID=BSUD.19507.3.p1;Parent=BSUD.19507;Interpro=IPR000008 (C2 domain)---IPR000909 (Phosphatidylinositol-specific phospholipase C, X domain)---IPR000980 (SH2 domain)---IPR001192 (Phosphoinositide phospholipase C family)---IPR001452 (SH3 domain)---IPR001711 (Phospholipase C, phosphatidylinositol-specific, Y domain)---IPR011992 (EF-hand domain pair)---IPR017946 (PLC-like phosphodiesterase, TIM beta/alpha-barrel domain superfamily)---IPR035892 (C2 domain superfamily)---IPR036028 (SH3-like domain superfamily)---IPR036860 (SH2 domain superfamily)
contig_7379	transdecoder	five_prime_UTR	137129	137331	.	-	.	ID=BSUD.19507.3.p1.utr5p1;Parent=BSUD.19507.3.p1
contig_7379	transdecoder	five_prime_UTR	130255	130371	.	-	.	ID=BSUD.19507.3.p1.utr5p2;Parent=BSUD.19507.3.p1
contig_7379	transdecoder	five_prime_UTR	130022	130143	.	-	.	ID=BSUD.19507.3.p1.utr5p3;Parent=BSUD.19507.3.p1
contig_7379	transdecoder	exon	137129	137331	.	-	.	ID=BSUD.19507.3.p1.exon1;Parent=BSUD.19507.3.p1
contig_7379	transdecoder	exon	130255	130371	.	-	.	ID=BSUD.19507.3.p1.exon2;Parent=BSUD.19507.3.p1
contig_7379	transdecoder	exon	129926	130143	.	-	.	ID=BSUD.19507.3.p1.exon3;Parent=BSUD.19507.3.p1
contig_7379	transdecoder	CDS	129926	130021	.	-	0	ID=cds.BSUD.19507.3.p1;Parent=BSUD.19507.3.p1
contig_7379	transdecoder	exon	128764	128920	.	-	.	ID=BSUD.19507.3.p1.exon4;Parent=BSUD.19507.3.p1
contig_7379	transdecoder	CDS	128764	128920	.	-	0	ID=cds.BSUD.19507.3.p1;Parent=BSUD.19507.3.p1
contig_7379	transdecoder	exon	124490	124648	.	-	.	ID=BSUD.19507.3.p1.exon5;Parent=BSUD.19507.3.p1
contig_7379	transdecoder	CDS	124490	124648	.	-	2	ID=cds.BSUD.19507.3.p1;Parent=BSUD.19507.3.p1
contig_7379	transdecoder	exon	123761	123854	.	-	.	ID=BSUD.19507.3.p1.exon6;Parent=BSUD.19507.3.p1
contig_7379	transdecoder	CDS	123761	123854	.	-	2	ID=cds.BSUD.19507.3.p1;Parent=BSUD.19507.3.p1
contig_7379	transdecoder	exon	122931	123002	.	-	.	ID=BSUD.19507.3.p1.exon7;Parent=BSUD.19507.3.p1
contig_7379	transdecoder	CDS	122931	123002	.	-	1	ID=cds.BSUD.19507.3.p1;Parent=BSUD.19507.3.p1
contig_7379	transdecoder	exon	117639	117720	.	-	.	ID=BSUD.19507.3.p1.exon8;Parent=BSUD.19507.3.p1
contig_7379	transdecoder	CDS	117639	117720	.	-	1	ID=cds.BSUD.19507.3.p1;Parent=BSUD.19507.3.p1
contig_7379	transdecoder	exon	116671	116748	.	-	.	ID=BSUD.19507.3.p1.exon9;Parent=BSUD.19507.3.p1
contig_7379	transdecoder	CDS	116671	116748	.	-	0	ID=cds.BSUD.19507.3.p1;Parent=BSUD.19507.3.p1
contig_7379	transdecoder	exon	115708	115757	.	-	.	ID=BSUD.19507.3.p1.exon10;Parent=BSUD.19507.3.p1
contig_7379	transdecoder	CDS	115708	115757	.	-	0	ID=cds.BSUD.19507.3.p1;Parent=BSUD.19507.3.p1
contig_7379	transdecoder	exon	113131	113179	.	-	.	ID=BSUD.19507.3.p1.exon11;Parent=BSUD.19507.3.p1
contig_7379	transdecoder	CDS	113131	113179	.	-	1	ID=cds.BSUD.19507.3.p1;Parent=BSUD.19507.3.p1
contig_7379	transdecoder	exon	112677	112772	.	-	.	ID=BSUD.19507.3.p1.exon12;Parent=BSUD.19507.3.p1
contig_7379	transdecoder	CDS	112677	112772	.	-	0	ID=cds.BSUD.19507.3.p1;Parent=BSUD.19507.3.p1
contig_7379	transdecoder	exon	110994	111109	.	-	.	ID=BSUD.19507.3.p1.exon13;Parent=BSUD.19507.3.p1
contig_7379	transdecoder	CDS	110994	111109	.	-	0	ID=cds.BSUD.19507.3.p1;Parent=BSUD.19507.3.p1
contig_7379	transdecoder	exon	110412	110497	.	-	.	ID=BSUD.19507.3.p1.exon14;Parent=BSUD.19507.3.p1
contig_7379	transdecoder	CDS	110412	110497	.	-	1	ID=cds.BSUD.19507.3.p1;Parent=BSUD.19507.3.p1
contig_7379	transdecoder	exon	109269	109389	.	-	.	ID=BSUD.19507.3.p1.exon15;Parent=BSUD.19507.3.p1
contig_7379	transdecoder	CDS	109269	109389	.	-	2	ID=cds.BSUD.19507.3.p1;Parent=BSUD.19507.3.p1
contig_7379	transdecoder	exon	108671	108756	.	-	.	ID=BSUD.19507.3.p1.exon16;Parent=BSUD.19507.3.p1
contig_7379	transdecoder	CDS	108671	108756	.	-	1	ID=cds.BSUD.19507.3.p1;Parent=BSUD.19507.3.p1
contig_7379	transdecoder	exon	107679	107761	.	-	.	ID=BSUD.19507.3.p1.exon17;Parent=BSUD.19507.3.p1
contig_7379	transdecoder	CDS	107679	107761	.	-	2	ID=cds.BSUD.19507.3.p1;Parent=BSUD.19507.3.p1
contig_7379	transdecoder	exon	107122	107170	.	-	.	ID=BSUD.19507.3.p1.exon18;Parent=BSUD.19507.3.p1
contig_7379	transdecoder	CDS	107122	107170	.	-	0	ID=cds.BSUD.19507.3.p1;Parent=BSUD.19507.3.p1
contig_7379	transdecoder	exon	103239	103297	.	-	.	ID=BSUD.19507.3.p1.exon19;Parent=BSUD.19507.3.p1
contig_7379	transdecoder	CDS	103239	103297	.	-	2	ID=cds.BSUD.19507.3.p1;Parent=BSUD.19507.3.p1
contig_7379	transdecoder	exon	102820	102933	.	-	.	ID=BSUD.19507.3.p1.exon20;Parent=BSUD.19507.3.p1
contig_7379	transdecoder	CDS	102820	102933	.	-	0	ID=cds.BSUD.19507.3.p1;Parent=BSUD.19507.3.p1
contig_7379	transdecoder	exon	97998	98173	.	-	.	ID=BSUD.19507.3.p1.exon21;Parent=BSUD.19507.3.p1
contig_7379	transdecoder	CDS	97998	98173	.	-	0	ID=cds.BSUD.19507.3.p1;Parent=BSUD.19507.3.p1
contig_7379	transdecoder	exon	97132	97341	.	-	.	ID=BSUD.19507.3.p1.exon22;Parent=BSUD.19507.3.p1
contig_7379	transdecoder	CDS	97132	97341	.	-	1	ID=cds.BSUD.19507.3.p1;Parent=BSUD.19507.3.p1
contig_7379	transdecoder	exon	95494	95613	.	-	.	ID=BSUD.19507.3.p1.exon23;Parent=BSUD.19507.3.p1
contig_7379	transdecoder	CDS	95494	95613	.	-	1	ID=cds.BSUD.19507.3.p1;Parent=BSUD.19507.3.p1
contig_7379	transdecoder	exon	94498	94681	.	-	.	ID=BSUD.19507.3.p1.exon24;Parent=BSUD.19507.3.p1
contig_7379	transdecoder	CDS	94498	94681	.	-	1	ID=cds.BSUD.19507.3.p1;Parent=BSUD.19507.3.p1
contig_7379	transdecoder	exon	92985	93038	.	-	.	ID=BSUD.19507.3.p1.exon25;Parent=BSUD.19507.3.p1
contig_7379	transdecoder	CDS	92985	93038	.	-	0	ID=cds.BSUD.19507.3.p1;Parent=BSUD.19507.3.p1
contig_7379	transdecoder	exon	91189	91292	.	-	.	ID=BSUD.19507.3.p1.exon26;Parent=BSUD.19507.3.p1
contig_7379	transdecoder	CDS	91189	91292	.	-	0	ID=cds.BSUD.19507.3.p1;Parent=BSUD.19507.3.p1
contig_7379	transdecoder	exon	90753	90895	.	-	.	ID=BSUD.19507.3.p1.exon27;Parent=BSUD.19507.3.p1
contig_7379	transdecoder	CDS	90753	90895	.	-	1	ID=cds.BSUD.19507.3.p1;Parent=BSUD.19507.3.p1
contig_7379	transdecoder	exon	89874	90028	.	-	.	ID=BSUD.19507.3.p1.exon28;Parent=BSUD.19507.3.p1
contig_7379	transdecoder	CDS	89874	90028	.	-	2	ID=cds.BSUD.19507.3.p1;Parent=BSUD.19507.3.p1
contig_7379	transdecoder	mRNA	107709	137351	.	-	.	ID=BSUD.19507.4.p1;Parent=BSUD.19507;Interpro=IPR000008 (C2 domain)---IPR000909 (Phosphatidylinositol-specific phospholipase C, X domain)---IPR000980 (SH2 domain)---IPR001192 (Phosphoinositide phospholipase C family)---IPR001452 (SH3 domain)---IPR001711 (Phospholipase C, phosphatidylinositol-specific, Y domain)---IPR011992 (EF-hand domain pair)---IPR017946 (PLC-like phosphodiesterase, TIM beta/alpha-barrel domain superfamily)---IPR035892 (C2 domain superfamily)---IPR036028 (SH3-like domain superfamily)---IPR036860 (SH2 domain superfamily)
contig_7379	transdecoder	five_prime_UTR	137228	137351	.	-	.	ID=BSUD.19507.4.p1.utr5p1;Parent=BSUD.19507.4.p1
contig_7379	transdecoder	five_prime_UTR	131048	131230	.	-	.	ID=BSUD.19507.4.p1.utr5p2;Parent=BSUD.19507.4.p1
contig_7379	transdecoder	five_prime_UTR	130255	130371	.	-	.	ID=BSUD.19507.4.p1.utr5p3;Parent=BSUD.19507.4.p1
contig_7379	transdecoder	five_prime_UTR	130022	130143	.	-	.	ID=BSUD.19507.4.p1.utr5p4;Parent=BSUD.19507.4.p1
contig_7379	transdecoder	exon	137228	137351	.	-	.	ID=BSUD.19507.4.p1.exon1;Parent=BSUD.19507.4.p1
contig_7379	transdecoder	exon	131048	131230	.	-	.	ID=BSUD.19507.4.p1.exon2;Parent=BSUD.19507.4.p1
contig_7379	transdecoder	exon	130255	130371	.	-	.	ID=BSUD.19507.4.p1.exon3;Parent=BSUD.19507.4.p1
contig_7379	transdecoder	exon	129926	130143	.	-	.	ID=BSUD.19507.4.p1.exon4;Parent=BSUD.19507.4.p1
contig_7379	transdecoder	CDS	129926	130021	.	-	0	ID=cds.BSUD.19507.4.p1;Parent=BSUD.19507.4.p1
contig_7379	transdecoder	exon	128764	128920	.	-	.	ID=BSUD.19507.4.p1.exon5;Parent=BSUD.19507.4.p1
contig_7379	transdecoder	CDS	128764	128920	.	-	0	ID=cds.BSUD.19507.4.p1;Parent=BSUD.19507.4.p1
contig_7379	transdecoder	exon	124490	124648	.	-	.	ID=BSUD.19507.4.p1.exon6;Parent=BSUD.19507.4.p1
contig_7379	transdecoder	CDS	124490	124648	.	-	2	ID=cds.BSUD.19507.4.p1;Parent=BSUD.19507.4.p1
contig_7379	transdecoder	exon	123761	123854	.	-	.	ID=BSUD.19507.4.p1.exon7;Parent=BSUD.19507.4.p1
contig_7379	transdecoder	CDS	123761	123854	.	-	2	ID=cds.BSUD.19507.4.p1;Parent=BSUD.19507.4.p1
contig_7379	transdecoder	exon	122931	123002	.	-	.	ID=BSUD.19507.4.p1.exon8;Parent=BSUD.19507.4.p1
contig_7379	transdecoder	CDS	122931	123002	.	-	1	ID=cds.BSUD.19507.4.p1;Parent=BSUD.19507.4.p1
contig_7379	transdecoder	exon	117639	117720	.	-	.	ID=BSUD.19507.4.p1.exon9;Parent=BSUD.19507.4.p1
contig_7379	transdecoder	CDS	117639	117720	.	-	1	ID=cds.BSUD.19507.4.p1;Parent=BSUD.19507.4.p1
contig_7379	transdecoder	exon	116671	116748	.	-	.	ID=BSUD.19507.4.p1.exon10;Parent=BSUD.19507.4.p1
contig_7379	transdecoder	CDS	116671	116748	.	-	0	ID=cds.BSUD.19507.4.p1;Parent=BSUD.19507.4.p1
contig_7379	transdecoder	exon	115708	115757	.	-	.	ID=BSUD.19507.4.p1.exon11;Parent=BSUD.19507.4.p1
contig_7379	transdecoder	CDS	115708	115757	.	-	0	ID=cds.BSUD.19507.4.p1;Parent=BSUD.19507.4.p1
contig_7379	transdecoder	exon	113131	113179	.	-	.	ID=BSUD.19507.4.p1.exon12;Parent=BSUD.19507.4.p1
contig_7379	transdecoder	CDS	113131	113179	.	-	1	ID=cds.BSUD.19507.4.p1;Parent=BSUD.19507.4.p1
contig_7379	transdecoder	exon	112677	112772	.	-	.	ID=BSUD.19507.4.p1.exon13;Parent=BSUD.19507.4.p1
contig_7379	transdecoder	CDS	112677	112772	.	-	0	ID=cds.BSUD.19507.4.p1;Parent=BSUD.19507.4.p1
contig_7379	transdecoder	exon	110994	111109	.	-	.	ID=BSUD.19507.4.p1.exon14;Parent=BSUD.19507.4.p1
contig_7379	transdecoder	CDS	110994	111109	.	-	0	ID=cds.BSUD.19507.4.p1;Parent=BSUD.19507.4.p1
contig_7379	transdecoder	exon	110412	110497	.	-	.	ID=BSUD.19507.4.p1.exon15;Parent=BSUD.19507.4.p1
contig_7379	transdecoder	CDS	110412	110497	.	-	1	ID=cds.BSUD.19507.4.p1;Parent=BSUD.19507.4.p1
contig_7379	transdecoder	exon	109269	109389	.	-	.	ID=BSUD.19507.4.p1.exon16;Parent=BSUD.19507.4.p1
contig_7379	transdecoder	CDS	109269	109389	.	-	2	ID=cds.BSUD.19507.4.p1;Parent=BSUD.19507.4.p1
contig_7379	transdecoder	exon	108671	108756	.	-	.	ID=BSUD.19507.4.p1.exon17;Parent=BSUD.19507.4.p1
contig_7379	transdecoder	CDS	108671	108756	.	-	1	ID=cds.BSUD.19507.4.p1;Parent=BSUD.19507.4.p1
contig_7379	transdecoder	exon	107709	107761	.	-	.	ID=BSUD.19507.4.p1.exon18;Parent=BSUD.19507.4.p1
contig_7379	transdecoder	CDS	107709	107761	.	-	2	ID=cds.BSUD.19507.4.p1;Parent=BSUD.19507.4.p1
contig_7379	transdecoder	gene	137759	144497	.	+	.	ID=BSUD.19508;Interpro=IPR029069 (HotDog domain superfamily)
contig_7379	transdecoder	mRNA	137759	144497	.	+	.	ID=BSUD.19508.1.p1;Parent=BSUD.19508;Interpro=IPR029069 (HotDog domain superfamily)
contig_7379	transdecoder	five_prime_UTR	137759	138335	.	+	.	ID=BSUD.19508.1.p1.utr5p1;Parent=BSUD.19508.1.p1
contig_7379	transdecoder	exon	137759	138367	.	+	.	ID=BSUD.19508.1.p1.exon1;Parent=BSUD.19508.1.p1
contig_7379	transdecoder	CDS	138336	138367	.	+	0	ID=cds.BSUD.19508.1.p1;Parent=BSUD.19508.1.p1
contig_7379	transdecoder	exon	139823	139923	.	+	.	ID=BSUD.19508.1.p1.exon2;Parent=BSUD.19508.1.p1
contig_7379	transdecoder	CDS	139823	139923	.	+	1	ID=cds.BSUD.19508.1.p1;Parent=BSUD.19508.1.p1
contig_7379	transdecoder	exon	140091	140281	.	+	.	ID=BSUD.19508.1.p1.exon3;Parent=BSUD.19508.1.p1
contig_7379	transdecoder	CDS	140091	140281	.	+	2	ID=cds.BSUD.19508.1.p1;Parent=BSUD.19508.1.p1
contig_7379	transdecoder	exon	140643	144497	.	+	.	ID=BSUD.19508.1.p1.exon4;Parent=BSUD.19508.1.p1
contig_7379	transdecoder	CDS	140643	141254	.	+	0	ID=cds.BSUD.19508.1.p1;Parent=BSUD.19508.1.p1
contig_7379	transdecoder	three_prime_UTR	141255	144497	.	+	.	ID=BSUD.19508.1.p1.utr3p1;Parent=BSUD.19508.1.p1
contig_7379	transdecoder	gene	144519	162151	.	-	.	ID=BSUD.19509;Interpro=IPR003609 (PAN/Apple domain)---IPR013320 (Concanavalin A-like lectin/glucanase domain superfamily)
contig_7379	transdecoder	mRNA	144519	158204	.	-	.	ID=BSUD.19509.1.p1;Parent=BSUD.19509;Interpro=IPR003609 (PAN/Apple domain)---IPR013320 (Concanavalin A-like lectin/glucanase domain superfamily)
contig_7379	transdecoder	five_prime_UTR	158037	158204	.	-	.	ID=BSUD.19509.1.p1.utr5p1;Parent=BSUD.19509.1.p1
contig_7379	transdecoder	exon	158031	158204	.	-	.	ID=BSUD.19509.1.p1.exon1;Parent=BSUD.19509.1.p1
contig_7379	transdecoder	CDS	158031	158036	.	-	0	ID=cds.BSUD.19509.1.p1;Parent=BSUD.19509.1.p1
contig_7379	transdecoder	exon	157384	157564	.	-	.	ID=BSUD.19509.1.p1.exon2;Parent=BSUD.19509.1.p1
contig_7379	transdecoder	CDS	157384	157564	.	-	0	ID=cds.BSUD.19509.1.p1;Parent=BSUD.19509.1.p1
contig_7379	transdecoder	exon	156897	157097	.	-	.	ID=BSUD.19509.1.p1.exon3;Parent=BSUD.19509.1.p1
contig_7379	transdecoder	CDS	156897	157097	.	-	2	ID=cds.BSUD.19509.1.p1;Parent=BSUD.19509.1.p1
contig_7379	transdecoder	exon	155178	155369	.	-	.	ID=BSUD.19509.1.p1.exon4;Parent=BSUD.19509.1.p1
contig_7379	transdecoder	CDS	155178	155369	.	-	2	ID=cds.BSUD.19509.1.p1;Parent=BSUD.19509.1.p1
contig_7379	transdecoder	exon	153292	153434	.	-	.	ID=BSUD.19509.1.p1.exon5;Parent=BSUD.19509.1.p1
contig_7379	transdecoder	CDS	153292	153434	.	-	2	ID=cds.BSUD.19509.1.p1;Parent=BSUD.19509.1.p1
contig_7379	transdecoder	exon	152437	152701	.	-	.	ID=BSUD.19509.1.p1.exon6;Parent=BSUD.19509.1.p1
contig_7379	transdecoder	CDS	152437	152701	.	-	0	ID=cds.BSUD.19509.1.p1;Parent=BSUD.19509.1.p1
contig_7379	transdecoder	exon	149562	149711	.	-	.	ID=BSUD.19509.1.p1.exon7;Parent=BSUD.19509.1.p1
contig_7379	transdecoder	CDS	149562	149711	.	-	2	ID=cds.BSUD.19509.1.p1;Parent=BSUD.19509.1.p1
contig_7379	transdecoder	exon	148972	149151	.	-	.	ID=BSUD.19509.1.p1.exon8;Parent=BSUD.19509.1.p1
contig_7379	transdecoder	CDS	148972	149151	.	-	2	ID=cds.BSUD.19509.1.p1;Parent=BSUD.19509.1.p1
contig_7379	transdecoder	exon	144519	144936	.	-	.	ID=BSUD.19509.1.p1.exon9;Parent=BSUD.19509.1.p1
contig_7379	transdecoder	CDS	144662	144936	.	-	2	ID=cds.BSUD.19509.1.p1;Parent=BSUD.19509.1.p1
contig_7379	transdecoder	three_prime_UTR	144519	144661	.	-	.	ID=BSUD.19509.1.p1.utr3p1;Parent=BSUD.19509.1.p1
contig_7379	transdecoder	mRNA	144541	162151	.	-	.	ID=BSUD.19509.2.p1;Parent=BSUD.19509;Interpro=IPR003609 (PAN/Apple domain)---IPR013320 (Concanavalin A-like lectin/glucanase domain superfamily)
contig_7379	transdecoder	five_prime_UTR	162089	162151	.	-	.	ID=BSUD.19509.2.p1.utr5p1;Parent=BSUD.19509.2.p1
contig_7379	transdecoder	five_prime_UTR	159767	159820	.	-	.	ID=BSUD.19509.2.p1.utr5p2;Parent=BSUD.19509.2.p1
contig_7379	transdecoder	exon	162089	162151	.	-	.	ID=BSUD.19509.2.p1.exon1;Parent=BSUD.19509.2.p1
contig_7379	transdecoder	exon	159721	159820	.	-	.	ID=BSUD.19509.2.p1.exon2;Parent=BSUD.19509.2.p1
contig_7379	transdecoder	CDS	159721	159766	.	-	0	ID=cds.BSUD.19509.2.p1;Parent=BSUD.19509.2.p1
contig_7379	transdecoder	exon	158621	158763	.	-	.	ID=BSUD.19509.2.p1.exon3;Parent=BSUD.19509.2.p1
contig_7379	transdecoder	CDS	158621	158763	.	-	2	ID=cds.BSUD.19509.2.p1;Parent=BSUD.19509.2.p1
contig_7379	transdecoder	exon	157384	157564	.	-	.	ID=BSUD.19509.2.p1.exon4;Parent=BSUD.19509.2.p1
contig_7379	transdecoder	CDS	157384	157564	.	-	0	ID=cds.BSUD.19509.2.p1;Parent=BSUD.19509.2.p1
contig_7379	transdecoder	exon	156897	157097	.	-	.	ID=BSUD.19509.2.p1.exon5;Parent=BSUD.19509.2.p1
contig_7379	transdecoder	CDS	156897	157097	.	-	2	ID=cds.BSUD.19509.2.p1;Parent=BSUD.19509.2.p1
contig_7379	transdecoder	exon	155178	155369	.	-	.	ID=BSUD.19509.2.p1.exon6;Parent=BSUD.19509.2.p1
contig_7379	transdecoder	CDS	155178	155369	.	-	2	ID=cds.BSUD.19509.2.p1;Parent=BSUD.19509.2.p1
contig_7379	transdecoder	exon	153292	153434	.	-	.	ID=BSUD.19509.2.p1.exon7;Parent=BSUD.19509.2.p1
contig_7379	transdecoder	CDS	153292	153434	.	-	2	ID=cds.BSUD.19509.2.p1;Parent=BSUD.19509.2.p1
contig_7379	transdecoder	exon	152437	152701	.	-	.	ID=BSUD.19509.2.p1.exon8;Parent=BSUD.19509.2.p1
contig_7379	transdecoder	CDS	152437	152701	.	-	0	ID=cds.BSUD.19509.2.p1;Parent=BSUD.19509.2.p1
contig_7379	transdecoder	exon	149562	149711	.	-	.	ID=BSUD.19509.2.p1.exon9;Parent=BSUD.19509.2.p1
contig_7379	transdecoder	CDS	149562	149711	.	-	2	ID=cds.BSUD.19509.2.p1;Parent=BSUD.19509.2.p1
contig_7379	transdecoder	exon	148972	149151	.	-	.	ID=BSUD.19509.2.p1.exon10;Parent=BSUD.19509.2.p1
contig_7379	transdecoder	CDS	148972	149151	.	-	2	ID=cds.BSUD.19509.2.p1;Parent=BSUD.19509.2.p1
contig_7379	transdecoder	exon	144541	144936	.	-	.	ID=BSUD.19509.2.p1.exon11;Parent=BSUD.19509.2.p1
contig_7379	transdecoder	CDS	144662	144936	.	-	2	ID=cds.BSUD.19509.2.p1;Parent=BSUD.19509.2.p1
contig_7379	transdecoder	three_prime_UTR	144541	144661	.	-	.	ID=BSUD.19509.2.p1.utr3p1;Parent=BSUD.19509.2.p1
contig_7379	transdecoder	gene	170107	170320	.	-	.	ID=BSUD.19510;Interpro=NA
contig_7379	transdecoder	mRNA	170107	170320	.	-	.	ID=BSUD.19510.1.p1;Parent=BSUD.19510;Interpro=NA
contig_7379	transdecoder	five_prime_UTR	170267	170320	.	-	.	ID=BSUD.19510.1.p1.utr5p1;Parent=BSUD.19510.1.p1
contig_7379	transdecoder	exon	170107	170320	.	-	.	ID=BSUD.19510.1.p1.exon1;Parent=BSUD.19510.1.p1
contig_7379	transdecoder	CDS	170108	170266	.	-	0	ID=cds.BSUD.19510.1.p1;Parent=BSUD.19510.1.p1
contig_7379	transdecoder	gene	172356	180336	.	+	.	ID=BSUD.19511;Interpro=NA
contig_7379	transdecoder	mRNA	172356	180336	.	+	.	ID=BSUD.19511.1.p1;Parent=BSUD.19511;Interpro=NA
contig_7379	transdecoder	five_prime_UTR	172356	173258	.	+	.	ID=BSUD.19511.1.p1.utr5p1;Parent=BSUD.19511.1.p1
contig_7379	transdecoder	exon	172356	173382	.	+	.	ID=BSUD.19511.1.p1.exon1;Parent=BSUD.19511.1.p1
contig_7379	transdecoder	CDS	173259	173382	.	+	0	ID=cds.BSUD.19511.1.p1;Parent=BSUD.19511.1.p1
contig_7379	transdecoder	exon	176227	176322	.	+	.	ID=BSUD.19511.1.p1.exon2;Parent=BSUD.19511.1.p1
contig_7379	transdecoder	CDS	176227	176322	.	+	2	ID=cds.BSUD.19511.1.p1;Parent=BSUD.19511.1.p1
contig_7379	transdecoder	exon	177065	177205	.	+	.	ID=BSUD.19511.1.p1.exon3;Parent=BSUD.19511.1.p1
contig_7379	transdecoder	CDS	177065	177205	.	+	2	ID=cds.BSUD.19511.1.p1;Parent=BSUD.19511.1.p1
contig_7379	transdecoder	exon	178054	180336	.	+	.	ID=BSUD.19511.1.p1.exon4;Parent=BSUD.19511.1.p1
contig_7379	transdecoder	CDS	178054	178139	.	+	2	ID=cds.BSUD.19511.1.p1;Parent=BSUD.19511.1.p1
contig_7379	transdecoder	three_prime_UTR	178140	180336	.	+	.	ID=BSUD.19511.1.p1.utr3p1;Parent=BSUD.19511.1.p1
contig_7379	transdecoder	gene	200999	203517	.	+	.	ID=BSUD.19504;Interpro=NA
contig_7379	transdecoder	mRNA	200999	203517	.	+	.	ID=BSUD.19504.1.p1;Parent=BSUD.19504;Interpro=NA
contig_7379	transdecoder	five_prime_UTR	200999	201070	.	+	.	ID=BSUD.19504.1.p1.utr5p1;Parent=BSUD.19504.1.p1
contig_7379	transdecoder	five_prime_UTR	201704	201781	.	+	.	ID=BSUD.19504.1.p1.utr5p2;Parent=BSUD.19504.1.p1
contig_7379	transdecoder	five_prime_UTR	201962	202866	.	+	.	ID=BSUD.19504.1.p1.utr5p3;Parent=BSUD.19504.1.p1
contig_7379	transdecoder	exon	200999	201070	.	+	.	ID=BSUD.19504.1.p1.exon1;Parent=BSUD.19504.1.p1
contig_7379	transdecoder	exon	201704	201781	.	+	.	ID=BSUD.19504.1.p1.exon2;Parent=BSUD.19504.1.p1
contig_7379	transdecoder	exon	201962	203517	.	+	.	ID=BSUD.19504.1.p1.exon3;Parent=BSUD.19504.1.p1
contig_7379	transdecoder	CDS	202867	203274	.	+	0	ID=cds.BSUD.19504.1.p1;Parent=BSUD.19504.1.p1
contig_7379	transdecoder	three_prime_UTR	203275	203517	.	+	.	ID=BSUD.19504.1.p1.utr3p1;Parent=BSUD.19504.1.p1
contig_7379	transdecoder	gene	204978	216127	.	-	.	ID=BSUD.19505;Interpro=IPR001503 (Glycosyl transferase family 10)---IPR031481 (Fucosyltransferase, N-terminal)---IPR038577 (GT10-like, C-terminal domain superfamily)
contig_7379	transdecoder	mRNA	204978	216127	.	-	.	ID=BSUD.19505.1.p1;Parent=BSUD.19505;Interpro=IPR001503 (Glycosyl transferase family 10)---IPR031481 (Fucosyltransferase, N-terminal)---IPR038577 (GT10-like, C-terminal domain superfamily)
contig_7379	transdecoder	five_prime_UTR	215759	216127	.	-	.	ID=BSUD.19505.1.p1.utr5p1;Parent=BSUD.19505.1.p1
contig_7379	transdecoder	exon	215589	216127	.	-	.	ID=BSUD.19505.1.p1.exon1;Parent=BSUD.19505.1.p1
contig_7379	transdecoder	CDS	215589	215758	.	-	0	ID=cds.BSUD.19505.1.p1;Parent=BSUD.19505.1.p1
contig_7379	transdecoder	exon	214178	214399	.	-	.	ID=BSUD.19505.1.p1.exon2;Parent=BSUD.19505.1.p1
contig_7379	transdecoder	CDS	214178	214399	.	-	1	ID=cds.BSUD.19505.1.p1;Parent=BSUD.19505.1.p1
contig_7379	transdecoder	exon	213227	213393	.	-	.	ID=BSUD.19505.1.p1.exon3;Parent=BSUD.19505.1.p1
contig_7379	transdecoder	CDS	213227	213393	.	-	1	ID=cds.BSUD.19505.1.p1;Parent=BSUD.19505.1.p1
contig_7379	transdecoder	exon	211725	211935	.	-	.	ID=BSUD.19505.1.p1.exon4;Parent=BSUD.19505.1.p1
contig_7379	transdecoder	CDS	211725	211935	.	-	2	ID=cds.BSUD.19505.1.p1;Parent=BSUD.19505.1.p1
contig_7379	transdecoder	exon	208503	208745	.	-	.	ID=BSUD.19505.1.p1.exon5;Parent=BSUD.19505.1.p1
contig_7379	transdecoder	CDS	208503	208745	.	-	1	ID=cds.BSUD.19505.1.p1;Parent=BSUD.19505.1.p1
contig_7379	transdecoder	exon	204978	206637	.	-	.	ID=BSUD.19505.1.p1.exon6;Parent=BSUD.19505.1.p1
contig_7379	transdecoder	CDS	206493	206637	.	-	1	ID=cds.BSUD.19505.1.p1;Parent=BSUD.19505.1.p1
contig_7379	transdecoder	three_prime_UTR	204978	206492	.	-	.	ID=BSUD.19505.1.p1.utr3p1;Parent=BSUD.19505.1.p1
contig_7379	transdecoder	mRNA	205648	216008	.	-	.	ID=BSUD.19505.2.p1;Parent=BSUD.19505;Interpro=IPR001503 (Glycosyl transferase family 10)---IPR031481 (Fucosyltransferase, N-terminal)---IPR038577 (GT10-like, C-terminal domain superfamily)
contig_7379	transdecoder	five_prime_UTR	215589	216008	.	-	.	ID=BSUD.19505.2.p1.utr5p1;Parent=BSUD.19505.2.p1
contig_7379	transdecoder	five_prime_UTR	214210	214399	.	-	.	ID=BSUD.19505.2.p1.utr5p2;Parent=BSUD.19505.2.p1
contig_7379	transdecoder	five_prime_UTR	213387	213393	.	-	.	ID=BSUD.19505.2.p1.utr5p3;Parent=BSUD.19505.2.p1
contig_7379	transdecoder	exon	215589	216008	.	-	.	ID=BSUD.19505.2.p1.exon1;Parent=BSUD.19505.2.p1
contig_7379	transdecoder	exon	214210	214399	.	-	.	ID=BSUD.19505.2.p1.exon2;Parent=BSUD.19505.2.p1
contig_7379	transdecoder	exon	213227	213393	.	-	.	ID=BSUD.19505.2.p1.exon3;Parent=BSUD.19505.2.p1
contig_7379	transdecoder	CDS	213227	213386	.	-	0	ID=cds.BSUD.19505.2.p1;Parent=BSUD.19505.2.p1
contig_7379	transdecoder	exon	211725	211935	.	-	.	ID=BSUD.19505.2.p1.exon4;Parent=BSUD.19505.2.p1
contig_7379	transdecoder	CDS	211725	211935	.	-	2	ID=cds.BSUD.19505.2.p1;Parent=BSUD.19505.2.p1
contig_7379	transdecoder	exon	208503	208745	.	-	.	ID=BSUD.19505.2.p1.exon5;Parent=BSUD.19505.2.p1
contig_7379	transdecoder	CDS	208503	208745	.	-	1	ID=cds.BSUD.19505.2.p1;Parent=BSUD.19505.2.p1
contig_7379	transdecoder	exon	205648	206637	.	-	.	ID=BSUD.19505.2.p1.exon6;Parent=BSUD.19505.2.p1
contig_7379	transdecoder	CDS	206493	206637	.	-	1	ID=cds.BSUD.19505.2.p1;Parent=BSUD.19505.2.p1
contig_7379	transdecoder	three_prime_UTR	205648	206492	.	-	.	ID=BSUD.19505.2.p1.utr3p1;Parent=BSUD.19505.2.p1
contig_7379	transdecoder	gene	256693	262200	.	-	.	ID=BSUD.19506;Interpro=NA
contig_7379	transdecoder	mRNA	256693	262200	.	-	.	ID=BSUD.19506.1.p4;Parent=BSUD.19506;Interpro=NA
contig_7379	transdecoder	five_prime_UTR	260269	262200	.	-	.	ID=BSUD.19506.1.p4.utr5p1;Parent=BSUD.19506.1.p4
contig_7379	transdecoder	exon	256693	262200	.	-	.	ID=BSUD.19506.1.p4.exon1;Parent=BSUD.19506.1.p4
contig_7379	transdecoder	CDS	260095	260268	.	-	0	ID=cds.BSUD.19506.1.p4;Parent=BSUD.19506.1.p4
contig_7379	transdecoder	three_prime_UTR	256693	260094	.	-	.	ID=BSUD.19506.1.p4.utr3p1;Parent=BSUD.19506.1.p4
contig_7379	transdecoder	gene	282623	452592	.	-	.	ID=BSUD.19512;Interpro=IPR011989 (Armadillo-like helical)---IPR014768 (Rho GTPase-binding/formin homology 3 (GBD/FH3) domain)---IPR015425 (Formin, FH2 domain)---IPR016024 (Armadillo-type fold)---IPR041387 (FHOD1, N-terminal GTPase-binding domain)---IPR042201 (Formin, FH2 domain superfamily)
contig_7379	transdecoder	mRNA	282623	333448	.	-	.	ID=BSUD.19512.1.p1;Parent=BSUD.19512;Interpro=IPR011989 (Armadillo-like helical)---IPR014768 (Rho GTPase-binding/formin homology 3 (GBD/FH3) domain)---IPR015425 (Formin, FH2 domain)---IPR016024 (Armadillo-type fold)---IPR041387 (FHOD1, N-terminal GTPase-binding domain)---IPR042201 (Formin, FH2 domain superfamily)
contig_7379	transdecoder	five_prime_UTR	333421	333448	.	-	.	ID=BSUD.19512.1.p1.utr5p1;Parent=BSUD.19512.1.p1
contig_7379	transdecoder	exon	333256	333448	.	-	.	ID=BSUD.19512.1.p1.exon1;Parent=BSUD.19512.1.p1
contig_7379	transdecoder	CDS	333256	333420	.	-	0	ID=cds.BSUD.19512.1.p1;Parent=BSUD.19512.1.p1
contig_7379	transdecoder	exon	330772	330896	.	-	.	ID=BSUD.19512.1.p1.exon2;Parent=BSUD.19512.1.p1
contig_7379	transdecoder	CDS	330772	330896	.	-	0	ID=cds.BSUD.19512.1.p1;Parent=BSUD.19512.1.p1
contig_7379	transdecoder	exon	325430	325488	.	-	.	ID=BSUD.19512.1.p1.exon3;Parent=BSUD.19512.1.p1
contig_7379	transdecoder	CDS	325430	325488	.	-	1	ID=cds.BSUD.19512.1.p1;Parent=BSUD.19512.1.p1
contig_7379	transdecoder	exon	312057	312124	.	-	.	ID=BSUD.19512.1.p1.exon4;Parent=BSUD.19512.1.p1
contig_7379	transdecoder	CDS	312057	312124	.	-	2	ID=cds.BSUD.19512.1.p1;Parent=BSUD.19512.1.p1
contig_7379	transdecoder	exon	311628	311733	.	-	.	ID=BSUD.19512.1.p1.exon5;Parent=BSUD.19512.1.p1
contig_7379	transdecoder	CDS	311628	311733	.	-	0	ID=cds.BSUD.19512.1.p1;Parent=BSUD.19512.1.p1
contig_7379	transdecoder	exon	311191	311285	.	-	.	ID=BSUD.19512.1.p1.exon6;Parent=BSUD.19512.1.p1
contig_7379	transdecoder	CDS	311191	311285	.	-	2	ID=cds.BSUD.19512.1.p1;Parent=BSUD.19512.1.p1
contig_7379	transdecoder	exon	310456	310662	.	-	.	ID=BSUD.19512.1.p1.exon7;Parent=BSUD.19512.1.p1
contig_7379	transdecoder	CDS	310456	310662	.	-	0	ID=cds.BSUD.19512.1.p1;Parent=BSUD.19512.1.p1
contig_7379	transdecoder	exon	309707	309850	.	-	.	ID=BSUD.19512.1.p1.exon8;Parent=BSUD.19512.1.p1
contig_7379	transdecoder	CDS	309707	309850	.	-	0	ID=cds.BSUD.19512.1.p1;Parent=BSUD.19512.1.p1
contig_7379	transdecoder	exon	309552	309613	.	-	.	ID=BSUD.19512.1.p1.exon9;Parent=BSUD.19512.1.p1
contig_7379	transdecoder	CDS	309552	309613	.	-	0	ID=cds.BSUD.19512.1.p1;Parent=BSUD.19512.1.p1
contig_7379	transdecoder	exon	309009	309176	.	-	.	ID=BSUD.19512.1.p1.exon10;Parent=BSUD.19512.1.p1
contig_7379	transdecoder	CDS	309009	309176	.	-	1	ID=cds.BSUD.19512.1.p1;Parent=BSUD.19512.1.p1
contig_7379	transdecoder	exon	308323	308444	.	-	.	ID=BSUD.19512.1.p1.exon11;Parent=BSUD.19512.1.p1
contig_7379	transdecoder	CDS	308323	308444	.	-	1	ID=cds.BSUD.19512.1.p1;Parent=BSUD.19512.1.p1
contig_7379	transdecoder	exon	301275	305174	.	-	.	ID=BSUD.19512.1.p1.exon12;Parent=BSUD.19512.1.p1
contig_7379	transdecoder	CDS	304210	305174	.	-	2	ID=cds.BSUD.19512.1.p1;Parent=BSUD.19512.1.p1
contig_7379	transdecoder	exon	300186	300371	.	-	.	ID=BSUD.19512.1.p1.exon13;Parent=BSUD.19512.1.p1
contig_7379	transdecoder	exon	299568	299687	.	-	.	ID=BSUD.19512.1.p1.exon14;Parent=BSUD.19512.1.p1
contig_7379	transdecoder	exon	298071	298232	.	-	.	ID=BSUD.19512.1.p1.exon15;Parent=BSUD.19512.1.p1
contig_7379	transdecoder	exon	296929	297047	.	-	.	ID=BSUD.19512.1.p1.exon16;Parent=BSUD.19512.1.p1
contig_7379	transdecoder	exon	296520	296594	.	-	.	ID=BSUD.19512.1.p1.exon17;Parent=BSUD.19512.1.p1
contig_7379	transdecoder	exon	296228	296420	.	-	.	ID=BSUD.19512.1.p1.exon18;Parent=BSUD.19512.1.p1
contig_7379	transdecoder	exon	295908	296028	.	-	.	ID=BSUD.19512.1.p1.exon19;Parent=BSUD.19512.1.p1
contig_7379	transdecoder	exon	295273	295434	.	-	.	ID=BSUD.19512.1.p1.exon20;Parent=BSUD.19512.1.p1
contig_7379	transdecoder	exon	287800	287822	.	-	.	ID=BSUD.19512.1.p1.exon21;Parent=BSUD.19512.1.p1
contig_7379	transdecoder	exon	282623	285681	.	-	.	ID=BSUD.19512.1.p1.exon22;Parent=BSUD.19512.1.p1
contig_7379	transdecoder	three_prime_UTR	301275	304209	.	-	.	ID=BSUD.19512.1.p1.utr3p1;Parent=BSUD.19512.1.p1
contig_7379	transdecoder	three_prime_UTR	300186	300371	.	-	.	ID=BSUD.19512.1.p1.utr3p2;Parent=BSUD.19512.1.p1
contig_7379	transdecoder	three_prime_UTR	299568	299687	.	-	.	ID=BSUD.19512.1.p1.utr3p3;Parent=BSUD.19512.1.p1
contig_7379	transdecoder	three_prime_UTR	298071	298232	.	-	.	ID=BSUD.19512.1.p1.utr3p4;Parent=BSUD.19512.1.p1
contig_7379	transdecoder	three_prime_UTR	296929	297047	.	-	.	ID=BSUD.19512.1.p1.utr3p5;Parent=BSUD.19512.1.p1
contig_7379	transdecoder	three_prime_UTR	296520	296594	.	-	.	ID=BSUD.19512.1.p1.utr3p6;Parent=BSUD.19512.1.p1
contig_7379	transdecoder	three_prime_UTR	296228	296420	.	-	.	ID=BSUD.19512.1.p1.utr3p7;Parent=BSUD.19512.1.p1
contig_7379	transdecoder	three_prime_UTR	295908	296028	.	-	.	ID=BSUD.19512.1.p1.utr3p8;Parent=BSUD.19512.1.p1
contig_7379	transdecoder	three_prime_UTR	295273	295434	.	-	.	ID=BSUD.19512.1.p1.utr3p9;Parent=BSUD.19512.1.p1
contig_7379	transdecoder	three_prime_UTR	287800	287822	.	-	.	ID=BSUD.19512.1.p1.utr3p10;Parent=BSUD.19512.1.p1
contig_7379	transdecoder	three_prime_UTR	282623	285681	.	-	.	ID=BSUD.19512.1.p1.utr3p11;Parent=BSUD.19512.1.p1
contig_7379	transdecoder	mRNA	282627	452592	.	-	.	ID=BSUD.19512.2.p1;Parent=BSUD.19512;Interpro=IPR011989 (Armadillo-like helical)---IPR014768 (Rho GTPase-binding/formin homology 3 (GBD/FH3) domain)---IPR015425 (Formin, FH2 domain)---IPR016024 (Armadillo-type fold)---IPR041387 (FHOD1, N-terminal GTPase-binding domain)---IPR042201 (Formin, FH2 domain superfamily)
contig_7379	transdecoder	five_prime_UTR	452443	452592	.	-	.	ID=BSUD.19512.2.p1.utr5p1;Parent=BSUD.19512.2.p1
contig_7379	transdecoder	five_prime_UTR	444445	444615	.	-	.	ID=BSUD.19512.2.p1.utr5p2;Parent=BSUD.19512.2.p1
contig_7379	transdecoder	five_prime_UTR	439012	439096	.	-	.	ID=BSUD.19512.2.p1.utr5p3;Parent=BSUD.19512.2.p1
contig_7379	transdecoder	exon	452443	452592	.	-	.	ID=BSUD.19512.2.p1.exon1;Parent=BSUD.19512.2.p1
contig_7379	transdecoder	exon	444445	444615	.	-	.	ID=BSUD.19512.2.p1.exon2;Parent=BSUD.19512.2.p1
contig_7379	transdecoder	exon	439009	439096	.	-	.	ID=BSUD.19512.2.p1.exon3;Parent=BSUD.19512.2.p1
contig_7379	transdecoder	CDS	439009	439011	.	-	0	ID=cds.BSUD.19512.2.p1;Parent=BSUD.19512.2.p1
contig_7379	transdecoder	exon	436686	436736	.	-	.	ID=BSUD.19512.2.p1.exon4;Parent=BSUD.19512.2.p1
contig_7379	transdecoder	CDS	436686	436736	.	-	0	ID=cds.BSUD.19512.2.p1;Parent=BSUD.19512.2.p1
contig_7379	transdecoder	exon	335134	338163	.	-	.	ID=BSUD.19512.2.p1.exon5;Parent=BSUD.19512.2.p1
contig_7379	transdecoder	CDS	335134	338163	.	-	0	ID=cds.BSUD.19512.2.p1;Parent=BSUD.19512.2.p1
contig_7379	transdecoder	exon	330772	330896	.	-	.	ID=BSUD.19512.2.p1.exon6;Parent=BSUD.19512.2.p1
contig_7379	transdecoder	CDS	330772	330896	.	-	0	ID=cds.BSUD.19512.2.p1;Parent=BSUD.19512.2.p1
contig_7379	transdecoder	exon	325430	325488	.	-	.	ID=BSUD.19512.2.p1.exon7;Parent=BSUD.19512.2.p1
contig_7379	transdecoder	CDS	325430	325488	.	-	1	ID=cds.BSUD.19512.2.p1;Parent=BSUD.19512.2.p1
contig_7379	transdecoder	exon	312057	312124	.	-	.	ID=BSUD.19512.2.p1.exon8;Parent=BSUD.19512.2.p1
contig_7379	transdecoder	CDS	312057	312124	.	-	2	ID=cds.BSUD.19512.2.p1;Parent=BSUD.19512.2.p1
contig_7379	transdecoder	exon	311628	311733	.	-	.	ID=BSUD.19512.2.p1.exon9;Parent=BSUD.19512.2.p1
contig_7379	transdecoder	CDS	311628	311733	.	-	0	ID=cds.BSUD.19512.2.p1;Parent=BSUD.19512.2.p1
contig_7379	transdecoder	exon	311191	311285	.	-	.	ID=BSUD.19512.2.p1.exon10;Parent=BSUD.19512.2.p1
contig_7379	transdecoder	CDS	311191	311285	.	-	2	ID=cds.BSUD.19512.2.p1;Parent=BSUD.19512.2.p1
contig_7379	transdecoder	exon	310456	310662	.	-	.	ID=BSUD.19512.2.p1.exon11;Parent=BSUD.19512.2.p1
contig_7379	transdecoder	CDS	310456	310662	.	-	0	ID=cds.BSUD.19512.2.p1;Parent=BSUD.19512.2.p1
contig_7379	transdecoder	exon	309707	309850	.	-	.	ID=BSUD.19512.2.p1.exon12;Parent=BSUD.19512.2.p1
contig_7379	transdecoder	CDS	309707	309850	.	-	0	ID=cds.BSUD.19512.2.p1;Parent=BSUD.19512.2.p1
contig_7379	transdecoder	exon	309552	309613	.	-	.	ID=BSUD.19512.2.p1.exon13;Parent=BSUD.19512.2.p1
contig_7379	transdecoder	CDS	309552	309613	.	-	0	ID=cds.BSUD.19512.2.p1;Parent=BSUD.19512.2.p1
contig_7379	transdecoder	exon	309009	309176	.	-	.	ID=BSUD.19512.2.p1.exon14;Parent=BSUD.19512.2.p1
contig_7379	transdecoder	CDS	309009	309176	.	-	1	ID=cds.BSUD.19512.2.p1;Parent=BSUD.19512.2.p1
contig_7379	transdecoder	exon	308323	308444	.	-	.	ID=BSUD.19512.2.p1.exon15;Parent=BSUD.19512.2.p1
contig_7379	transdecoder	CDS	308323	308444	.	-	1	ID=cds.BSUD.19512.2.p1;Parent=BSUD.19512.2.p1
contig_7379	transdecoder	exon	304240	305174	.	-	.	ID=BSUD.19512.2.p1.exon16;Parent=BSUD.19512.2.p1
contig_7379	transdecoder	CDS	304240	305174	.	-	2	ID=cds.BSUD.19512.2.p1;Parent=BSUD.19512.2.p1
contig_7379	transdecoder	exon	301275	301430	.	-	.	ID=BSUD.19512.2.p1.exon17;Parent=BSUD.19512.2.p1
contig_7379	transdecoder	CDS	301275	301430	.	-	0	ID=cds.BSUD.19512.2.p1;Parent=BSUD.19512.2.p1
contig_7379	transdecoder	exon	300186	300371	.	-	.	ID=BSUD.19512.2.p1.exon18;Parent=BSUD.19512.2.p1
contig_7379	transdecoder	CDS	300186	300371	.	-	0	ID=cds.BSUD.19512.2.p1;Parent=BSUD.19512.2.p1
contig_7379	transdecoder	exon	299568	299687	.	-	.	ID=BSUD.19512.2.p1.exon19;Parent=BSUD.19512.2.p1
contig_7379	transdecoder	CDS	299568	299687	.	-	0	ID=cds.BSUD.19512.2.p1;Parent=BSUD.19512.2.p1
contig_7379	transdecoder	exon	298071	298232	.	-	.	ID=BSUD.19512.2.p1.exon20;Parent=BSUD.19512.2.p1
contig_7379	transdecoder	CDS	298071	298232	.	-	0	ID=cds.BSUD.19512.2.p1;Parent=BSUD.19512.2.p1
contig_7379	transdecoder	exon	296929	297047	.	-	.	ID=BSUD.19512.2.p1.exon21;Parent=BSUD.19512.2.p1
contig_7379	transdecoder	CDS	296929	297047	.	-	0	ID=cds.BSUD.19512.2.p1;Parent=BSUD.19512.2.p1
contig_7379	transdecoder	exon	296520	296594	.	-	.	ID=BSUD.19512.2.p1.exon22;Parent=BSUD.19512.2.p1
contig_7379	transdecoder	CDS	296520	296594	.	-	1	ID=cds.BSUD.19512.2.p1;Parent=BSUD.19512.2.p1
contig_7379	transdecoder	exon	296228	296420	.	-	.	ID=BSUD.19512.2.p1.exon23;Parent=BSUD.19512.2.p1
contig_7379	transdecoder	CDS	296228	296420	.	-	1	ID=cds.BSUD.19512.2.p1;Parent=BSUD.19512.2.p1
contig_7379	transdecoder	exon	295908	296028	.	-	.	ID=BSUD.19512.2.p1.exon24;Parent=BSUD.19512.2.p1
contig_7379	transdecoder	CDS	295908	296028	.	-	0	ID=cds.BSUD.19512.2.p1;Parent=BSUD.19512.2.p1
contig_7379	transdecoder	exon	295273	295434	.	-	.	ID=BSUD.19512.2.p1.exon25;Parent=BSUD.19512.2.p1
contig_7379	transdecoder	CDS	295273	295434	.	-	2	ID=cds.BSUD.19512.2.p1;Parent=BSUD.19512.2.p1
contig_7379	transdecoder	exon	287800	287822	.	-	.	ID=BSUD.19512.2.p1.exon26;Parent=BSUD.19512.2.p1
contig_7379	transdecoder	CDS	287800	287822	.	-	2	ID=cds.BSUD.19512.2.p1;Parent=BSUD.19512.2.p1
contig_7379	transdecoder	exon	282627	285681	.	-	.	ID=BSUD.19512.2.p1.exon27;Parent=BSUD.19512.2.p1
contig_7379	transdecoder	three_prime_UTR	282627	285681	.	-	.	ID=BSUD.19512.2.p1.utr3p1;Parent=BSUD.19512.2.p1
contig_7379	transdecoder	mRNA	327587	417170	.	-	.	ID=BSUD.19512.3.p1;Parent=BSUD.19512;Interpro=IPR011989 (Armadillo-like helical)---IPR014768 (Rho GTPase-binding/formin homology 3 (GBD/FH3) domain)---IPR015425 (Formin, FH2 domain)---IPR016024 (Armadillo-type fold)---IPR041387 (FHOD1, N-terminal GTPase-binding domain)---IPR042201 (Formin, FH2 domain superfamily)
contig_7379	transdecoder	five_prime_UTR	417058	417170	.	-	.	ID=BSUD.19512.3.p1.utr5p1;Parent=BSUD.19512.3.p1
contig_7379	transdecoder	five_prime_UTR	338155	338163	.	-	.	ID=BSUD.19512.3.p1.utr5p2;Parent=BSUD.19512.3.p1
contig_7379	transdecoder	exon	417058	417170	.	-	.	ID=BSUD.19512.3.p1.exon1;Parent=BSUD.19512.3.p1
contig_7379	transdecoder	exon	335134	338163	.	-	.	ID=BSUD.19512.3.p1.exon2;Parent=BSUD.19512.3.p1
contig_7379	transdecoder	CDS	335134	338154	.	-	0	ID=cds.BSUD.19512.3.p1;Parent=BSUD.19512.3.p1
contig_7379	transdecoder	exon	327587	330896	.	-	.	ID=BSUD.19512.3.p1.exon3;Parent=BSUD.19512.3.p1
contig_7379	transdecoder	CDS	330768	330896	.	-	0	ID=cds.BSUD.19512.3.p1;Parent=BSUD.19512.3.p1
contig_7379	transdecoder	three_prime_UTR	327587	330767	.	-	.	ID=BSUD.19512.3.p1.utr3p1;Parent=BSUD.19512.3.p1
contig_7379	transdecoder	mRNA	336162	347800	.	-	.	ID=BSUD.19512.4.p2;Parent=BSUD.19512;Interpro=IPR011989 (Armadillo-like helical)---IPR014768 (Rho GTPase-binding/formin homology 3 (GBD/FH3) domain)---IPR015425 (Formin, FH2 domain)---IPR016024 (Armadillo-type fold)---IPR041387 (FHOD1, N-terminal GTPase-binding domain)---IPR042201 (Formin, FH2 domain superfamily)
contig_7379	transdecoder	five_prime_UTR	347348	347800	.	-	.	ID=BSUD.19512.4.p2.utr5p1;Parent=BSUD.19512.4.p2
contig_7379	transdecoder	five_prime_UTR	337773	338163	.	-	.	ID=BSUD.19512.4.p2.utr5p2;Parent=BSUD.19512.4.p2
contig_7379	transdecoder	exon	347348	347800	.	-	.	ID=BSUD.19512.4.p2.exon1;Parent=BSUD.19512.4.p2
contig_7379	transdecoder	exon	336162	338163	.	-	.	ID=BSUD.19512.4.p2.exon2;Parent=BSUD.19512.4.p2
contig_7379	transdecoder	CDS	337326	337772	.	-	0	ID=cds.BSUD.19512.4.p2;Parent=BSUD.19512.4.p2
contig_7379	transdecoder	three_prime_UTR	336162	337325	.	-	.	ID=BSUD.19512.4.p2.utr3p1;Parent=BSUD.19512.4.p2
contig_7379	transdecoder	mRNA	336162	452442	.	-	.	ID=BSUD.19512.5.p1;Parent=BSUD.19512;Interpro=IPR011989 (Armadillo-like helical)---IPR014768 (Rho GTPase-binding/formin homology 3 (GBD/FH3) domain)---IPR015425 (Formin, FH2 domain)---IPR016024 (Armadillo-type fold)---IPR041387 (FHOD1, N-terminal GTPase-binding domain)---IPR042201 (Formin, FH2 domain superfamily)
contig_7379	transdecoder	five_prime_UTR	452190	452442	.	-	.	ID=BSUD.19512.5.p1.utr5p1;Parent=BSUD.19512.5.p1
contig_7379	transdecoder	five_prime_UTR	444445	444615	.	-	.	ID=BSUD.19512.5.p1.utr5p2;Parent=BSUD.19512.5.p1
contig_7379	transdecoder	five_prime_UTR	439012	439096	.	-	.	ID=BSUD.19512.5.p1.utr5p3;Parent=BSUD.19512.5.p1
contig_7379	transdecoder	exon	452190	452442	.	-	.	ID=BSUD.19512.5.p1.exon1;Parent=BSUD.19512.5.p1
contig_7379	transdecoder	exon	444445	444615	.	-	.	ID=BSUD.19512.5.p1.exon2;Parent=BSUD.19512.5.p1
contig_7379	transdecoder	exon	439009	439096	.	-	.	ID=BSUD.19512.5.p1.exon3;Parent=BSUD.19512.5.p1
contig_7379	transdecoder	CDS	439009	439011	.	-	0	ID=cds.BSUD.19512.5.p1;Parent=BSUD.19512.5.p1
contig_7379	transdecoder	exon	436686	436736	.	-	.	ID=BSUD.19512.5.p1.exon4;Parent=BSUD.19512.5.p1
contig_7379	transdecoder	CDS	436686	436736	.	-	0	ID=cds.BSUD.19512.5.p1;Parent=BSUD.19512.5.p1
contig_7379	transdecoder	exon	336162	338163	.	-	.	ID=BSUD.19512.5.p1.exon5;Parent=BSUD.19512.5.p1
contig_7379	transdecoder	CDS	336163	338163	.	-	0	ID=cds.BSUD.19512.5.p1;Parent=BSUD.19512.5.p1
contig_7379	transdecoder	mRNA	336202	452378	.	-	.	ID=BSUD.19512.6.p1;Parent=BSUD.19512;Interpro=IPR011989 (Armadillo-like helical)---IPR014768 (Rho GTPase-binding/formin homology 3 (GBD/FH3) domain)---IPR015425 (Formin, FH2 domain)---IPR016024 (Armadillo-type fold)---IPR041387 (FHOD1, N-terminal GTPase-binding domain)---IPR042201 (Formin, FH2 domain superfamily)
contig_7379	transdecoder	five_prime_UTR	452190	452378	.	-	.	ID=BSUD.19512.6.p1.utr5p1;Parent=BSUD.19512.6.p1
contig_7379	transdecoder	five_prime_UTR	444493	444615	.	-	.	ID=BSUD.19512.6.p1.utr5p2;Parent=BSUD.19512.6.p1
contig_7379	transdecoder	exon	452190	452378	.	-	.	ID=BSUD.19512.6.p1.exon1;Parent=BSUD.19512.6.p1
contig_7379	transdecoder	exon	444445	444615	.	-	.	ID=BSUD.19512.6.p1.exon2;Parent=BSUD.19512.6.p1
contig_7379	transdecoder	CDS	444445	444492	.	-	0	ID=cds.BSUD.19512.6.p1;Parent=BSUD.19512.6.p1
contig_7379	transdecoder	exon	436686	436736	.	-	.	ID=BSUD.19512.6.p1.exon3;Parent=BSUD.19512.6.p1
contig_7379	transdecoder	CDS	436686	436736	.	-	0	ID=cds.BSUD.19512.6.p1;Parent=BSUD.19512.6.p1
contig_7379	transdecoder	exon	336202	338163	.	-	.	ID=BSUD.19512.6.p1.exon4;Parent=BSUD.19512.6.p1
contig_7379	transdecoder	CDS	336202	338163	.	-	0	ID=cds.BSUD.19512.6.p1;Parent=BSUD.19512.6.p1
contig_7379	tRNAscan-SE	pseudogene_tRNA	353945	354013	20.5	-	.	ID=contig_7379.trna7;Name=contig_7379.tRNA7-GlyTCC;isotype=Gly;anticodon=TCC;gene_biotype=pseudogene
contig_7379	tRNAscan-SE	exon	353945	354013	.	-	.	ID=contig_7379.trna7.exon1;Parent=contig_7379.trna7
contig_7379	tRNAscan-SE	pseudogene_tRNA	522593	522660	41.5	+	.	ID=contig_7379.trna1;Name=contig_7379.tRNA1-GlyTCC;isotype=Gly;anticodon=TCC;gene_biotype=pseudogene
contig_7379	tRNAscan-SE	exon	522593	522660	.	+	.	ID=contig_7379.trna1.exon1;Parent=contig_7379.trna1
contig_7379	tRNAscan-SE	pseudogene_tRNA	540811	540879	36.2	+	.	ID=contig_7379.trna2;Name=contig_7379.tRNA2-GlyTCC;isotype=Gly;anticodon=TCC;gene_biotype=pseudogene
contig_7379	tRNAscan-SE	exon	540811	540879	.	+	.	ID=contig_7379.trna2.exon1;Parent=contig_7379.trna2
contig_7379	transdecoder	gene	664960	714194	.	-	.	ID=BSUD.19513;Interpro=IPR007110 (Immunoglobulin-like domain)---IPR013783 (Immunoglobulin-like fold)---IPR036179 (Immunoglobulin-like domain superfamily)
contig_7379	transdecoder	mRNA	664960	714194	.	-	.	ID=BSUD.19513.1.p1;Parent=BSUD.19513;Interpro=IPR007110 (Immunoglobulin-like domain)---IPR013783 (Immunoglobulin-like fold)---IPR036179 (Immunoglobulin-like domain superfamily)
contig_7379	transdecoder	five_prime_UTR	714033	714194	.	-	.	ID=BSUD.19513.1.p1.utr5p1;Parent=BSUD.19513.1.p1
contig_7379	transdecoder	five_prime_UTR	711955	712019	.	-	.	ID=BSUD.19513.1.p1.utr5p2;Parent=BSUD.19513.1.p1
contig_7379	transdecoder	exon	714033	714194	.	-	.	ID=BSUD.19513.1.p1.exon1;Parent=BSUD.19513.1.p1
contig_7379	transdecoder	exon	711906	712019	.	-	.	ID=BSUD.19513.1.p1.exon2;Parent=BSUD.19513.1.p1
contig_7379	transdecoder	CDS	711906	711954	.	-	0	ID=cds.BSUD.19513.1.p1;Parent=BSUD.19513.1.p1
contig_7379	transdecoder	exon	711125	711327	.	-	.	ID=BSUD.19513.1.p1.exon3;Parent=BSUD.19513.1.p1
contig_7379	transdecoder	CDS	711125	711327	.	-	2	ID=cds.BSUD.19513.1.p1;Parent=BSUD.19513.1.p1
contig_7379	transdecoder	exon	709706	709925	.	-	.	ID=BSUD.19513.1.p1.exon4;Parent=BSUD.19513.1.p1
contig_7379	transdecoder	CDS	709706	709925	.	-	0	ID=cds.BSUD.19513.1.p1;Parent=BSUD.19513.1.p1
contig_7379	transdecoder	exon	707961	708049	.	-	.	ID=BSUD.19513.1.p1.exon5;Parent=BSUD.19513.1.p1
contig_7379	transdecoder	CDS	707961	708049	.	-	2	ID=cds.BSUD.19513.1.p1;Parent=BSUD.19513.1.p1
contig_7379	transdecoder	exon	705031	705241	.	-	.	ID=BSUD.19513.1.p1.exon6;Parent=BSUD.19513.1.p1
contig_7379	transdecoder	CDS	705031	705241	.	-	0	ID=cds.BSUD.19513.1.p1;Parent=BSUD.19513.1.p1
contig_7379	transdecoder	exon	702882	703093	.	-	.	ID=BSUD.19513.1.p1.exon7;Parent=BSUD.19513.1.p1
contig_7379	transdecoder	CDS	702882	703093	.	-	2	ID=cds.BSUD.19513.1.p1;Parent=BSUD.19513.1.p1
contig_7379	transdecoder	exon	699589	699811	.	-	.	ID=BSUD.19513.1.p1.exon8;Parent=BSUD.19513.1.p1
contig_7379	transdecoder	CDS	699589	699811	.	-	0	ID=cds.BSUD.19513.1.p1;Parent=BSUD.19513.1.p1
contig_7379	transdecoder	exon	697255	697331	.	-	.	ID=BSUD.19513.1.p1.exon9;Parent=BSUD.19513.1.p1
contig_7379	transdecoder	CDS	697255	697331	.	-	2	ID=cds.BSUD.19513.1.p1;Parent=BSUD.19513.1.p1
contig_7379	transdecoder	exon	690483	690693	.	-	.	ID=BSUD.19513.1.p1.exon10;Parent=BSUD.19513.1.p1
contig_7379	transdecoder	CDS	690483	690693	.	-	0	ID=cds.BSUD.19513.1.p1;Parent=BSUD.19513.1.p1
contig_7379	transdecoder	exon	689588	689772	.	-	.	ID=BSUD.19513.1.p1.exon11;Parent=BSUD.19513.1.p1
contig_7379	transdecoder	CDS	689588	689772	.	-	2	ID=cds.BSUD.19513.1.p1;Parent=BSUD.19513.1.p1
contig_7379	transdecoder	exon	684189	684384	.	-	.	ID=BSUD.19513.1.p1.exon12;Parent=BSUD.19513.1.p1
contig_7379	transdecoder	CDS	684189	684384	.	-	0	ID=cds.BSUD.19513.1.p1;Parent=BSUD.19513.1.p1
contig_7379	transdecoder	exon	676641	676714	.	-	.	ID=BSUD.19513.1.p1.exon13;Parent=BSUD.19513.1.p1
contig_7379	transdecoder	CDS	676641	676714	.	-	2	ID=cds.BSUD.19513.1.p1;Parent=BSUD.19513.1.p1
contig_7379	transdecoder	exon	675011	675206	.	-	.	ID=BSUD.19513.1.p1.exon14;Parent=BSUD.19513.1.p1
contig_7379	transdecoder	CDS	675011	675206	.	-	0	ID=cds.BSUD.19513.1.p1;Parent=BSUD.19513.1.p1
contig_7379	transdecoder	exon	672039	672214	.	-	.	ID=BSUD.19513.1.p1.exon15;Parent=BSUD.19513.1.p1
contig_7379	transdecoder	CDS	672039	672214	.	-	2	ID=cds.BSUD.19513.1.p1;Parent=BSUD.19513.1.p1
contig_7379	transdecoder	exon	671242	671401	.	-	.	ID=BSUD.19513.1.p1.exon16;Parent=BSUD.19513.1.p1
contig_7379	transdecoder	CDS	671242	671401	.	-	0	ID=cds.BSUD.19513.1.p1;Parent=BSUD.19513.1.p1
contig_7379	transdecoder	exon	670270	670370	.	-	.	ID=BSUD.19513.1.p1.exon17;Parent=BSUD.19513.1.p1
contig_7379	transdecoder	CDS	670270	670370	.	-	2	ID=cds.BSUD.19513.1.p1;Parent=BSUD.19513.1.p1
contig_7379	transdecoder	exon	668507	668750	.	-	.	ID=BSUD.19513.1.p1.exon18;Parent=BSUD.19513.1.p1
contig_7379	transdecoder	CDS	668507	668750	.	-	0	ID=cds.BSUD.19513.1.p1;Parent=BSUD.19513.1.p1
contig_7379	transdecoder	exon	666253	666471	.	-	.	ID=BSUD.19513.1.p1.exon19;Parent=BSUD.19513.1.p1
contig_7379	transdecoder	CDS	666253	666471	.	-	2	ID=cds.BSUD.19513.1.p1;Parent=BSUD.19513.1.p1
contig_7379	transdecoder	exon	664960	665234	.	-	.	ID=BSUD.19513.1.p1.exon20;Parent=BSUD.19513.1.p1
contig_7379	transdecoder	CDS	665182	665234	.	-	2	ID=cds.BSUD.19513.1.p1;Parent=BSUD.19513.1.p1
contig_7379	transdecoder	three_prime_UTR	664960	665181	.	-	.	ID=BSUD.19513.1.p1.utr3p1;Parent=BSUD.19513.1.p1
contig_7379	transdecoder	gene	679121	682044	.	-	.	ID=BSUD.19514;Interpro=NA
contig_7379	transdecoder	mRNA	679121	682044	.	-	.	ID=BSUD.19514.1.p1;Parent=BSUD.19514;Interpro=NA
contig_7379	transdecoder	five_prime_UTR	681638	682044	.	-	.	ID=BSUD.19514.1.p1.utr5p1;Parent=BSUD.19514.1.p1
contig_7379	transdecoder	exon	680704	682044	.	-	.	ID=BSUD.19514.1.p1.exon1;Parent=BSUD.19514.1.p1
contig_7379	transdecoder	CDS	680704	681637	.	-	0	ID=cds.BSUD.19514.1.p1;Parent=BSUD.19514.1.p1
contig_7379	transdecoder	exon	679121	680554	.	-	.	ID=BSUD.19514.1.p1.exon2;Parent=BSUD.19514.1.p1
contig_7379	transdecoder	CDS	679614	680554	.	-	2	ID=cds.BSUD.19514.1.p1;Parent=BSUD.19514.1.p1
contig_7379	transdecoder	three_prime_UTR	679121	679613	.	-	.	ID=BSUD.19514.1.p1.utr3p1;Parent=BSUD.19514.1.p1
contig_7379	transdecoder	gene	724857	738941	.	+	.	ID=BSUD.19515;Interpro=IPR001293 (Zinc finger, TRAF-type)---IPR001841 (Zinc finger, RING-type)---IPR013083 (Zinc finger, RING/FYVE/PHD-type)---IPR039338 (Cysteine and histidine-rich protein 1)
contig_7379	transdecoder	mRNA	724857	738941	.	+	.	ID=BSUD.19515.1.p1;Parent=BSUD.19515;Interpro=IPR001293 (Zinc finger, TRAF-type)---IPR001841 (Zinc finger, RING-type)---IPR013083 (Zinc finger, RING/FYVE/PHD-type)---IPR039338 (Cysteine and histidine-rich protein 1)
contig_7379	transdecoder	five_prime_UTR	724857	725092	.	+	.	ID=BSUD.19515.1.p1.utr5p1;Parent=BSUD.19515.1.p1
contig_7379	transdecoder	five_prime_UTR	727015	727737	.	+	.	ID=BSUD.19515.1.p1.utr5p2;Parent=BSUD.19515.1.p1
contig_7379	transdecoder	five_prime_UTR	729428	729539	.	+	.	ID=BSUD.19515.1.p1.utr5p3;Parent=BSUD.19515.1.p1
contig_7379	transdecoder	exon	724857	725092	.	+	.	ID=BSUD.19515.1.p1.exon1;Parent=BSUD.19515.1.p1
contig_7379	transdecoder	exon	727015	727737	.	+	.	ID=BSUD.19515.1.p1.exon2;Parent=BSUD.19515.1.p1
contig_7379	transdecoder	exon	729428	729639	.	+	.	ID=BSUD.19515.1.p1.exon3;Parent=BSUD.19515.1.p1
contig_7379	transdecoder	CDS	729540	729639	.	+	0	ID=cds.BSUD.19515.1.p1;Parent=BSUD.19515.1.p1
contig_7379	transdecoder	exon	730443	730633	.	+	.	ID=BSUD.19515.1.p1.exon4;Parent=BSUD.19515.1.p1
contig_7379	transdecoder	CDS	730443	730633	.	+	2	ID=cds.BSUD.19515.1.p1;Parent=BSUD.19515.1.p1
contig_7379	transdecoder	exon	734030	738941	.	+	.	ID=BSUD.19515.1.p1.exon5;Parent=BSUD.19515.1.p1
contig_7379	transdecoder	CDS	734030	734227	.	+	0	ID=cds.BSUD.19515.1.p1;Parent=BSUD.19515.1.p1
contig_7379	transdecoder	three_prime_UTR	734228	738941	.	+	.	ID=BSUD.19515.1.p1.utr3p1;Parent=BSUD.19515.1.p1
contig_7379	transdecoder	mRNA	724865	738941	.	+	.	ID=BSUD.19515.2.p1;Parent=BSUD.19515;Interpro=IPR001293 (Zinc finger, TRAF-type)---IPR001841 (Zinc finger, RING-type)---IPR013083 (Zinc finger, RING/FYVE/PHD-type)---IPR039338 (Cysteine and histidine-rich protein 1)
contig_7379	transdecoder	five_prime_UTR	724865	724894	.	+	.	ID=BSUD.19515.2.p1.utr5p1;Parent=BSUD.19515.2.p1
contig_7379	transdecoder	exon	724865	725092	.	+	.	ID=BSUD.19515.2.p1.exon1;Parent=BSUD.19515.2.p1
contig_7379	transdecoder	CDS	724895	725092	.	+	0	ID=cds.BSUD.19515.2.p1;Parent=BSUD.19515.2.p1
contig_7379	transdecoder	exon	727015	727253	.	+	.	ID=BSUD.19515.2.p1.exon2;Parent=BSUD.19515.2.p1
contig_7379	transdecoder	CDS	727015	727253	.	+	0	ID=cds.BSUD.19515.2.p1;Parent=BSUD.19515.2.p1
contig_7379	transdecoder	exon	729428	729639	.	+	.	ID=BSUD.19515.2.p1.exon3;Parent=BSUD.19515.2.p1
contig_7379	transdecoder	CDS	729428	729639	.	+	1	ID=cds.BSUD.19515.2.p1;Parent=BSUD.19515.2.p1
contig_7379	transdecoder	exon	730443	730633	.	+	.	ID=BSUD.19515.2.p1.exon4;Parent=BSUD.19515.2.p1
contig_7379	transdecoder	CDS	730443	730633	.	+	2	ID=cds.BSUD.19515.2.p1;Parent=BSUD.19515.2.p1
contig_7379	transdecoder	exon	734030	738941	.	+	.	ID=BSUD.19515.2.p1.exon5;Parent=BSUD.19515.2.p1
contig_7379	transdecoder	CDS	734030	734227	.	+	0	ID=cds.BSUD.19515.2.p1;Parent=BSUD.19515.2.p1
contig_7379	transdecoder	three_prime_UTR	734228	738941	.	+	.	ID=BSUD.19515.2.p1.utr3p1;Parent=BSUD.19515.2.p1
contig_7379	transdecoder	gene	738916	742212	.	-	.	ID=BSUD.19516;Interpro=NA
contig_7379	transdecoder	mRNA	738916	742044	.	-	.	ID=BSUD.19516.1.p1;Parent=BSUD.19516;Interpro=NA
contig_7379	transdecoder	five_prime_UTR	742010	742044	.	-	.	ID=BSUD.19516.1.p1.utr5p1;Parent=BSUD.19516.1.p1
contig_7379	transdecoder	five_prime_UTR	741293	741589	.	-	.	ID=BSUD.19516.1.p1.utr5p2;Parent=BSUD.19516.1.p1
contig_7379	transdecoder	five_prime_UTR	741112	741187	.	-	.	ID=BSUD.19516.1.p1.utr5p3;Parent=BSUD.19516.1.p1
contig_7379	transdecoder	five_prime_UTR	740028	741012	.	-	.	ID=BSUD.19516.1.p1.utr5p4;Parent=BSUD.19516.1.p1
contig_7379	transdecoder	exon	742010	742044	.	-	.	ID=BSUD.19516.1.p1.exon1;Parent=BSUD.19516.1.p1
contig_7379	transdecoder	exon	741293	741589	.	-	.	ID=BSUD.19516.1.p1.exon2;Parent=BSUD.19516.1.p1
contig_7379	transdecoder	exon	741112	741187	.	-	.	ID=BSUD.19516.1.p1.exon3;Parent=BSUD.19516.1.p1
contig_7379	transdecoder	exon	738916	741012	.	-	.	ID=BSUD.19516.1.p1.exon4;Parent=BSUD.19516.1.p1
contig_7379	transdecoder	CDS	739563	740027	.	-	0	ID=cds.BSUD.19516.1.p1;Parent=BSUD.19516.1.p1
contig_7379	transdecoder	three_prime_UTR	738916	739562	.	-	.	ID=BSUD.19516.1.p1.utr3p1;Parent=BSUD.19516.1.p1
contig_7379	transdecoder	mRNA	738956	742212	.	-	.	ID=BSUD.19516.2.p1;Parent=BSUD.19516;Interpro=NA
contig_7379	transdecoder	five_prime_UTR	741293	742212	.	-	.	ID=BSUD.19516.2.p1.utr5p1;Parent=BSUD.19516.2.p1
contig_7379	transdecoder	five_prime_UTR	741112	741187	.	-	.	ID=BSUD.19516.2.p1.utr5p2;Parent=BSUD.19516.2.p1
contig_7379	transdecoder	five_prime_UTR	740028	741012	.	-	.	ID=BSUD.19516.2.p1.utr5p3;Parent=BSUD.19516.2.p1
contig_7379	transdecoder	exon	741293	742212	.	-	.	ID=BSUD.19516.2.p1.exon1;Parent=BSUD.19516.2.p1
contig_7379	transdecoder	exon	741112	741187	.	-	.	ID=BSUD.19516.2.p1.exon2;Parent=BSUD.19516.2.p1
contig_7379	transdecoder	exon	738956	741012	.	-	.	ID=BSUD.19516.2.p1.exon3;Parent=BSUD.19516.2.p1
contig_7379	transdecoder	CDS	739563	740027	.	-	0	ID=cds.BSUD.19516.2.p1;Parent=BSUD.19516.2.p1
contig_7379	transdecoder	three_prime_UTR	738956	739562	.	-	.	ID=BSUD.19516.2.p1.utr3p1;Parent=BSUD.19516.2.p1
contig_7379	transdecoder	gene	742238	750112	.	+	.	ID=BSUD.19517;Interpro=IPR022049 (FAM69, protein-kinase domain)---IPR029244 (FAM69, N-terminal)
contig_7379	transdecoder	mRNA	742238	750112	.	+	.	ID=BSUD.19517.1.p1;Parent=BSUD.19517;Interpro=IPR022049 (FAM69, protein-kinase domain)---IPR029244 (FAM69, N-terminal)
contig_7379	transdecoder	five_prime_UTR	742238	742272	.	+	.	ID=BSUD.19517.1.p1.utr5p1;Parent=BSUD.19517.1.p1
contig_7379	transdecoder	five_prime_UTR	746695	746710	.	+	.	ID=BSUD.19517.1.p1.utr5p2;Parent=BSUD.19517.1.p1
contig_7379	transdecoder	exon	742238	742272	.	+	.	ID=BSUD.19517.1.p1.exon1;Parent=BSUD.19517.1.p1
contig_7379	transdecoder	exon	746695	746902	.	+	.	ID=BSUD.19517.1.p1.exon2;Parent=BSUD.19517.1.p1
contig_7379	transdecoder	CDS	746711	746902	.	+	0	ID=cds.BSUD.19517.1.p1;Parent=BSUD.19517.1.p1
contig_7379	transdecoder	exon	748209	749126	.	+	.	ID=BSUD.19517.1.p1.exon3;Parent=BSUD.19517.1.p1
contig_7379	transdecoder	CDS	748209	749126	.	+	0	ID=cds.BSUD.19517.1.p1;Parent=BSUD.19517.1.p1
contig_7379	transdecoder	exon	750044	750112	.	+	.	ID=BSUD.19517.1.p1.exon4;Parent=BSUD.19517.1.p1
contig_7379	transdecoder	CDS	750044	750112	.	+	0	ID=cds.BSUD.19517.1.p1;Parent=BSUD.19517.1.p1
contig_7379	transdecoder	gene	754960	770954	.	-	.	ID=BSUD.19518;Interpro=IPR001806 (Small GTPase)---IPR005225 (Small GTP-binding protein domain)---IPR027417 (P-loop containing nucleoside triphosphate hydrolase)
contig_7379	transdecoder	mRNA	754960	770954	.	-	.	ID=BSUD.19518.1.p1;Parent=BSUD.19518;Interpro=IPR001806 (Small GTPase)---IPR005225 (Small GTP-binding protein domain)---IPR027417 (P-loop containing nucleoside triphosphate hydrolase)
contig_7379	transdecoder	five_prime_UTR	770845	770954	.	-	.	ID=BSUD.19518.1.p1.utr5p1;Parent=BSUD.19518.1.p1
contig_7379	transdecoder	exon	770799	770954	.	-	.	ID=BSUD.19518.1.p1.exon1;Parent=BSUD.19518.1.p1
contig_7379	transdecoder	CDS	770799	770844	.	-	0	ID=cds.BSUD.19518.1.p1;Parent=BSUD.19518.1.p1
contig_7379	transdecoder	exon	763218	763289	.	-	.	ID=BSUD.19518.1.p1.exon2;Parent=BSUD.19518.1.p1
contig_7379	transdecoder	CDS	763218	763289	.	-	2	ID=cds.BSUD.19518.1.p1;Parent=BSUD.19518.1.p1
contig_7379	transdecoder	exon	763044	763111	.	-	.	ID=BSUD.19518.1.p1.exon3;Parent=BSUD.19518.1.p1
contig_7379	transdecoder	CDS	763044	763111	.	-	2	ID=cds.BSUD.19518.1.p1;Parent=BSUD.19518.1.p1
contig_7379	transdecoder	exon	762792	762874	.	-	.	ID=BSUD.19518.1.p1.exon4;Parent=BSUD.19518.1.p1
contig_7379	transdecoder	CDS	762792	762874	.	-	0	ID=cds.BSUD.19518.1.p1;Parent=BSUD.19518.1.p1
contig_7379	transdecoder	exon	762040	762132	.	-	.	ID=BSUD.19518.1.p1.exon5;Parent=BSUD.19518.1.p1
contig_7379	transdecoder	CDS	762040	762132	.	-	1	ID=cds.BSUD.19518.1.p1;Parent=BSUD.19518.1.p1
contig_7379	transdecoder	exon	761665	761776	.	-	.	ID=BSUD.19518.1.p1.exon6;Parent=BSUD.19518.1.p1
contig_7379	transdecoder	CDS	761665	761776	.	-	1	ID=cds.BSUD.19518.1.p1;Parent=BSUD.19518.1.p1
contig_7379	transdecoder	exon	760720	760788	.	-	.	ID=BSUD.19518.1.p1.exon7;Parent=BSUD.19518.1.p1
contig_7379	transdecoder	CDS	760720	760788	.	-	0	ID=cds.BSUD.19518.1.p1;Parent=BSUD.19518.1.p1
contig_7379	transdecoder	exon	754960	757850	.	-	.	ID=BSUD.19518.1.p1.exon8;Parent=BSUD.19518.1.p1
contig_7379	transdecoder	CDS	757755	757850	.	-	0	ID=cds.BSUD.19518.1.p1;Parent=BSUD.19518.1.p1
contig_7379	transdecoder	three_prime_UTR	754960	757754	.	-	.	ID=BSUD.19518.1.p1.utr3p1;Parent=BSUD.19518.1.p1
contig_7379	transdecoder	gene	772813	784916	.	+	.	ID=BSUD.19519;Interpro=IPR000719 (Protein kinase domain)---IPR008271 (Serine/threonine-protein kinase, active site)---IPR011009 (Protein kinase-like domain superfamily)---IPR017441 (Protein kinase, ATP binding site)---IPR030616 (Aurora kinase)
contig_7379	transdecoder	mRNA	772813	784914	.	+	.	ID=BSUD.19519.1.p1;Parent=BSUD.19519;Interpro=IPR000719 (Protein kinase domain)---IPR008271 (Serine/threonine-protein kinase, active site)---IPR011009 (Protein kinase-like domain superfamily)---IPR017441 (Protein kinase, ATP binding site)---IPR030616 (Aurora kinase)
contig_7379	transdecoder	five_prime_UTR	772813	772894	.	+	.	ID=BSUD.19519.1.p1.utr5p1;Parent=BSUD.19519.1.p1
contig_7379	transdecoder	five_prime_UTR	776386	776432	.	+	.	ID=BSUD.19519.1.p1.utr5p2;Parent=BSUD.19519.1.p1
contig_7379	transdecoder	exon	772813	772894	.	+	.	ID=BSUD.19519.1.p1.exon1;Parent=BSUD.19519.1.p1
contig_7379	transdecoder	exon	776386	776668	.	+	.	ID=BSUD.19519.1.p1.exon2;Parent=BSUD.19519.1.p1
contig_7379	transdecoder	CDS	776433	776668	.	+	0	ID=cds.BSUD.19519.1.p1;Parent=BSUD.19519.1.p1
contig_7379	transdecoder	exon	778259	778367	.	+	.	ID=BSUD.19519.1.p1.exon3;Parent=BSUD.19519.1.p1
contig_7379	transdecoder	CDS	778259	778367	.	+	1	ID=cds.BSUD.19519.1.p1;Parent=BSUD.19519.1.p1
contig_7379	transdecoder	exon	778459	778538	.	+	.	ID=BSUD.19519.1.p1.exon4;Parent=BSUD.19519.1.p1
contig_7379	transdecoder	CDS	778459	778538	.	+	0	ID=cds.BSUD.19519.1.p1;Parent=BSUD.19519.1.p1
contig_7379	transdecoder	exon	779839	779977	.	+	.	ID=BSUD.19519.1.p1.exon5;Parent=BSUD.19519.1.p1
contig_7379	transdecoder	CDS	779839	779977	.	+	1	ID=cds.BSUD.19519.1.p1;Parent=BSUD.19519.1.p1
contig_7379	transdecoder	exon	780633	780781	.	+	.	ID=BSUD.19519.1.p1.exon6;Parent=BSUD.19519.1.p1
contig_7379	transdecoder	CDS	780633	780781	.	+	0	ID=cds.BSUD.19519.1.p1;Parent=BSUD.19519.1.p1
contig_7379	transdecoder	exon	781301	781532	.	+	.	ID=BSUD.19519.1.p1.exon7;Parent=BSUD.19519.1.p1
contig_7379	transdecoder	CDS	781301	781532	.	+	1	ID=cds.BSUD.19519.1.p1;Parent=BSUD.19519.1.p1
contig_7379	transdecoder	exon	782636	784914	.	+	.	ID=BSUD.19519.1.p1.exon8;Parent=BSUD.19519.1.p1
contig_7379	transdecoder	CDS	782636	782740	.	+	0	ID=cds.BSUD.19519.1.p1;Parent=BSUD.19519.1.p1
contig_7379	transdecoder	three_prime_UTR	782741	784914	.	+	.	ID=BSUD.19519.1.p1.utr3p1;Parent=BSUD.19519.1.p1
contig_7379	transdecoder	mRNA	773106	784916	.	+	.	ID=BSUD.19519.2.p1;Parent=BSUD.19519;Interpro=IPR000719 (Protein kinase domain)---IPR008271 (Serine/threonine-protein kinase, active site)---IPR011009 (Protein kinase-like domain superfamily)---IPR017441 (Protein kinase, ATP binding site)---IPR030616 (Aurora kinase)
contig_7379	transdecoder	five_prime_UTR	773106	773344	.	+	.	ID=BSUD.19519.2.p1.utr5p1;Parent=BSUD.19519.2.p1
contig_7379	transdecoder	five_prime_UTR	775202	775280	.	+	.	ID=BSUD.19519.2.p1.utr5p2;Parent=BSUD.19519.2.p1
contig_7379	transdecoder	five_prime_UTR	776386	776432	.	+	.	ID=BSUD.19519.2.p1.utr5p3;Parent=BSUD.19519.2.p1
contig_7379	transdecoder	exon	773106	773344	.	+	.	ID=BSUD.19519.2.p1.exon1;Parent=BSUD.19519.2.p1
contig_7379	transdecoder	exon	775202	775280	.	+	.	ID=BSUD.19519.2.p1.exon2;Parent=BSUD.19519.2.p1
contig_7379	transdecoder	exon	776386	776668	.	+	.	ID=BSUD.19519.2.p1.exon3;Parent=BSUD.19519.2.p1
contig_7379	transdecoder	CDS	776433	776668	.	+	0	ID=cds.BSUD.19519.2.p1;Parent=BSUD.19519.2.p1
contig_7379	transdecoder	exon	778259	778367	.	+	.	ID=BSUD.19519.2.p1.exon4;Parent=BSUD.19519.2.p1
contig_7379	transdecoder	CDS	778259	778367	.	+	1	ID=cds.BSUD.19519.2.p1;Parent=BSUD.19519.2.p1
contig_7379	transdecoder	exon	778459	778538	.	+	.	ID=BSUD.19519.2.p1.exon5;Parent=BSUD.19519.2.p1
contig_7379	transdecoder	CDS	778459	778538	.	+	0	ID=cds.BSUD.19519.2.p1;Parent=BSUD.19519.2.p1
contig_7379	transdecoder	exon	779839	779977	.	+	.	ID=BSUD.19519.2.p1.exon6;Parent=BSUD.19519.2.p1
contig_7379	transdecoder	CDS	779839	779977	.	+	1	ID=cds.BSUD.19519.2.p1;Parent=BSUD.19519.2.p1
contig_7379	transdecoder	exon	780633	780781	.	+	.	ID=BSUD.19519.2.p1.exon7;Parent=BSUD.19519.2.p1
contig_7379	transdecoder	CDS	780633	780781	.	+	0	ID=cds.BSUD.19519.2.p1;Parent=BSUD.19519.2.p1
contig_7379	transdecoder	exon	781301	781532	.	+	.	ID=BSUD.19519.2.p1.exon8;Parent=BSUD.19519.2.p1
contig_7379	transdecoder	CDS	781301	781532	.	+	1	ID=cds.BSUD.19519.2.p1;Parent=BSUD.19519.2.p1
contig_7379	transdecoder	exon	782636	784916	.	+	.	ID=BSUD.19519.2.p1.exon9;Parent=BSUD.19519.2.p1
contig_7379	transdecoder	CDS	782636	782740	.	+	0	ID=cds.BSUD.19519.2.p1;Parent=BSUD.19519.2.p1
contig_7379	transdecoder	three_prime_UTR	782741	784916	.	+	.	ID=BSUD.19519.2.p1.utr3p1;Parent=BSUD.19519.2.p1
contig_7379	transdecoder	mRNA	773118	784914	.	+	.	ID=BSUD.19519.3.p1;Parent=BSUD.19519;Interpro=IPR000719 (Protein kinase domain)---IPR008271 (Serine/threonine-protein kinase, active site)---IPR011009 (Protein kinase-like domain superfamily)---IPR017441 (Protein kinase, ATP binding site)---IPR030616 (Aurora kinase)
contig_7379	transdecoder	five_prime_UTR	773118	773344	.	+	.	ID=BSUD.19519.3.p1.utr5p1;Parent=BSUD.19519.3.p1
contig_7379	transdecoder	five_prime_UTR	776386	776432	.	+	.	ID=BSUD.19519.3.p1.utr5p2;Parent=BSUD.19519.3.p1
contig_7379	transdecoder	exon	773118	773344	.	+	.	ID=BSUD.19519.3.p1.exon1;Parent=BSUD.19519.3.p1
contig_7379	transdecoder	exon	776386	776668	.	+	.	ID=BSUD.19519.3.p1.exon2;Parent=BSUD.19519.3.p1
contig_7379	transdecoder	CDS	776433	776668	.	+	0	ID=cds.BSUD.19519.3.p1;Parent=BSUD.19519.3.p1
contig_7379	transdecoder	exon	778259	778367	.	+	.	ID=BSUD.19519.3.p1.exon3;Parent=BSUD.19519.3.p1
contig_7379	transdecoder	CDS	778259	778367	.	+	1	ID=cds.BSUD.19519.3.p1;Parent=BSUD.19519.3.p1
contig_7379	transdecoder	exon	778459	778538	.	+	.	ID=BSUD.19519.3.p1.exon4;Parent=BSUD.19519.3.p1
contig_7379	transdecoder	CDS	778459	778538	.	+	0	ID=cds.BSUD.19519.3.p1;Parent=BSUD.19519.3.p1
contig_7379	transdecoder	exon	779839	779977	.	+	.	ID=BSUD.19519.3.p1.exon5;Parent=BSUD.19519.3.p1
contig_7379	transdecoder	CDS	779839	779977	.	+	1	ID=cds.BSUD.19519.3.p1;Parent=BSUD.19519.3.p1
contig_7379	transdecoder	exon	780633	780781	.	+	.	ID=BSUD.19519.3.p1.exon6;Parent=BSUD.19519.3.p1
contig_7379	transdecoder	CDS	780633	780781	.	+	0	ID=cds.BSUD.19519.3.p1;Parent=BSUD.19519.3.p1
contig_7379	transdecoder	exon	781301	781532	.	+	.	ID=BSUD.19519.3.p1.exon7;Parent=BSUD.19519.3.p1
contig_7379	transdecoder	CDS	781301	781532	.	+	1	ID=cds.BSUD.19519.3.p1;Parent=BSUD.19519.3.p1
contig_7379	transdecoder	exon	782636	784914	.	+	.	ID=BSUD.19519.3.p1.exon8;Parent=BSUD.19519.3.p1
contig_7379	transdecoder	CDS	782636	782740	.	+	0	ID=cds.BSUD.19519.3.p1;Parent=BSUD.19519.3.p1
contig_7379	transdecoder	three_prime_UTR	782741	784914	.	+	.	ID=BSUD.19519.3.p1.utr3p1;Parent=BSUD.19519.3.p1
contig_7379	transdecoder	gene	789746	796656	.	+	.	ID=BSUD.19520;Interpro=IPR000719 (Protein kinase domain)---IPR008271 (Serine/threonine-protein kinase, active site)---IPR011009 (Protein kinase-like domain superfamily)---IPR017441 (Protein kinase, ATP binding site)---IPR030616 (Aurora kinase)
contig_7379	transdecoder	mRNA	789746	796656	.	+	.	ID=BSUD.19520.1.p1;Parent=BSUD.19520;Interpro=IPR000719 (Protein kinase domain)---IPR008271 (Serine/threonine-protein kinase, active site)---IPR011009 (Protein kinase-like domain superfamily)---IPR017441 (Protein kinase, ATP binding site)---IPR030616 (Aurora kinase)
contig_7379	transdecoder	five_prime_UTR	789746	789865	.	+	.	ID=BSUD.19520.1.p1.utr5p1;Parent=BSUD.19520.1.p1
contig_7379	transdecoder	five_prime_UTR	791047	791074	.	+	.	ID=BSUD.19520.1.p1.utr5p2;Parent=BSUD.19520.1.p1
contig_7379	transdecoder	exon	789746	789865	.	+	.	ID=BSUD.19520.1.p1.exon1;Parent=BSUD.19520.1.p1
contig_7379	transdecoder	exon	791047	791238	.	+	.	ID=BSUD.19520.1.p1.exon2;Parent=BSUD.19520.1.p1
contig_7379	transdecoder	CDS	791075	791238	.	+	0	ID=cds.BSUD.19520.1.p1;Parent=BSUD.19520.1.p1
contig_7379	transdecoder	exon	791696	791804	.	+	.	ID=BSUD.19520.1.p1.exon3;Parent=BSUD.19520.1.p1
contig_7379	transdecoder	CDS	791696	791804	.	+	1	ID=cds.BSUD.19520.1.p1;Parent=BSUD.19520.1.p1
contig_7379	transdecoder	exon	791938	792017	.	+	.	ID=BSUD.19520.1.p1.exon4;Parent=BSUD.19520.1.p1
contig_7379	transdecoder	CDS	791938	792017	.	+	0	ID=cds.BSUD.19520.1.p1;Parent=BSUD.19520.1.p1
contig_7379	transdecoder	exon	792958	793096	.	+	.	ID=BSUD.19520.1.p1.exon5;Parent=BSUD.19520.1.p1
contig_7379	transdecoder	CDS	792958	793096	.	+	1	ID=cds.BSUD.19520.1.p1;Parent=BSUD.19520.1.p1
contig_7379	transdecoder	exon	793645	793793	.	+	.	ID=BSUD.19520.1.p1.exon6;Parent=BSUD.19520.1.p1
contig_7379	transdecoder	CDS	793645	793793	.	+	0	ID=cds.BSUD.19520.1.p1;Parent=BSUD.19520.1.p1
contig_7379	transdecoder	exon	794725	794956	.	+	.	ID=BSUD.19520.1.p1.exon7;Parent=BSUD.19520.1.p1
contig_7379	transdecoder	CDS	794725	794956	.	+	1	ID=cds.BSUD.19520.1.p1;Parent=BSUD.19520.1.p1
contig_7379	transdecoder	exon	795408	796656	.	+	.	ID=BSUD.19520.1.p1.exon8;Parent=BSUD.19520.1.p1
contig_7379	transdecoder	CDS	795408	795500	.	+	0	ID=cds.BSUD.19520.1.p1;Parent=BSUD.19520.1.p1
contig_7379	transdecoder	three_prime_UTR	795501	796656	.	+	.	ID=BSUD.19520.1.p1.utr3p1;Parent=BSUD.19520.1.p1
contig_7379	transdecoder	gene	804860	825799	.	-	.	ID=BSUD.19521;Interpro=IPR000994 (Peptidase M24)---IPR011993 (PH-like domain superfamily)---IPR013719 (Domain of unknown function DUF1747)---IPR013953 (FACT complex subunit Spt16 domain)---IPR029148 (FACT complex subunit Spt16, N-terminal lobe domain)---IPR029149 (Creatinase/Aminopeptidase P/Spt16, N-terminal)---IPR033825 (FACT complex subunit Spt16, peptidase M24-like domain)---IPR036005 (Creatinase/aminopeptidase-like)---IPR040258 (FACT complex subunit Spt16)
contig_7379	transdecoder	mRNA	804860	825799	.	-	.	ID=BSUD.19521.1.p1;Parent=BSUD.19521;Interpro=IPR000994 (Peptidase M24)---IPR011993 (PH-like domain superfamily)---IPR013719 (Domain of unknown function DUF1747)---IPR013953 (FACT complex subunit Spt16 domain)---IPR029148 (FACT complex subunit Spt16, N-terminal lobe domain)---IPR029149 (Creatinase/Aminopeptidase P/Spt16, N-terminal)---IPR033825 (FACT complex subunit Spt16, peptidase M24-like domain)---IPR036005 (Creatinase/aminopeptidase-like)---IPR040258 (FACT complex subunit Spt16)
contig_7379	transdecoder	five_prime_UTR	825521	825799	.	-	.	ID=BSUD.19521.1.p1.utr5p1;Parent=BSUD.19521.1.p1
contig_7379	transdecoder	exon	825455	825799	.	-	.	ID=BSUD.19521.1.p1.exon1;Parent=BSUD.19521.1.p1
contig_7379	transdecoder	CDS	825455	825520	.	-	0	ID=cds.BSUD.19521.1.p1;Parent=BSUD.19521.1.p1
contig_7379	transdecoder	exon	821127	821225	.	-	.	ID=BSUD.19521.1.p1.exon2;Parent=BSUD.19521.1.p1
contig_7379	transdecoder	CDS	821127	821225	.	-	0	ID=cds.BSUD.19521.1.p1;Parent=BSUD.19521.1.p1
contig_7379	transdecoder	exon	820818	820982	.	-	.	ID=BSUD.19521.1.p1.exon3;Parent=BSUD.19521.1.p1
contig_7379	transdecoder	CDS	820818	820982	.	-	0	ID=cds.BSUD.19521.1.p1;Parent=BSUD.19521.1.p1
contig_7379	transdecoder	exon	820468	820533	.	-	.	ID=BSUD.19521.1.p1.exon4;Parent=BSUD.19521.1.p1
contig_7379	transdecoder	CDS	820468	820533	.	-	0	ID=cds.BSUD.19521.1.p1;Parent=BSUD.19521.1.p1
contig_7379	transdecoder	exon	819996	820088	.	-	.	ID=BSUD.19521.1.p1.exon5;Parent=BSUD.19521.1.p1
contig_7379	transdecoder	CDS	819996	820088	.	-	0	ID=cds.BSUD.19521.1.p1;Parent=BSUD.19521.1.p1
contig_7379	transdecoder	exon	819677	819823	.	-	.	ID=BSUD.19521.1.p1.exon6;Parent=BSUD.19521.1.p1
contig_7379	transdecoder	CDS	819677	819823	.	-	0	ID=cds.BSUD.19521.1.p1;Parent=BSUD.19521.1.p1
contig_7379	transdecoder	exon	819341	819492	.	-	.	ID=BSUD.19521.1.p1.exon7;Parent=BSUD.19521.1.p1
contig_7379	transdecoder	CDS	819341	819492	.	-	0	ID=cds.BSUD.19521.1.p1;Parent=BSUD.19521.1.p1
contig_7379	transdecoder	exon	818792	818964	.	-	.	ID=BSUD.19521.1.p1.exon8;Parent=BSUD.19521.1.p1
contig_7379	transdecoder	CDS	818792	818964	.	-	1	ID=cds.BSUD.19521.1.p1;Parent=BSUD.19521.1.p1
contig_7379	transdecoder	exon	818177	818341	.	-	.	ID=BSUD.19521.1.p1.exon9;Parent=BSUD.19521.1.p1
contig_7379	transdecoder	CDS	818177	818341	.	-	2	ID=cds.BSUD.19521.1.p1;Parent=BSUD.19521.1.p1
contig_7379	transdecoder	exon	817561	817670	.	-	.	ID=BSUD.19521.1.p1.exon10;Parent=BSUD.19521.1.p1
contig_7379	transdecoder	CDS	817561	817670	.	-	2	ID=cds.BSUD.19521.1.p1;Parent=BSUD.19521.1.p1
contig_7379	transdecoder	exon	817128	817301	.	-	.	ID=BSUD.19521.1.p1.exon11;Parent=BSUD.19521.1.p1
contig_7379	transdecoder	CDS	817128	817301	.	-	0	ID=cds.BSUD.19521.1.p1;Parent=BSUD.19521.1.p1
contig_7379	transdecoder	exon	816873	816988	.	-	.	ID=BSUD.19521.1.p1.exon12;Parent=BSUD.19521.1.p1
contig_7379	transdecoder	CDS	816873	816988	.	-	0	ID=cds.BSUD.19521.1.p1;Parent=BSUD.19521.1.p1
contig_7379	transdecoder	exon	816493	816575	.	-	.	ID=BSUD.19521.1.p1.exon13;Parent=BSUD.19521.1.p1
contig_7379	transdecoder	CDS	816493	816575	.	-	1	ID=cds.BSUD.19521.1.p1;Parent=BSUD.19521.1.p1
contig_7379	transdecoder	exon	815832	815902	.	-	.	ID=BSUD.19521.1.p1.exon14;Parent=BSUD.19521.1.p1
contig_7379	transdecoder	CDS	815832	815902	.	-	2	ID=cds.BSUD.19521.1.p1;Parent=BSUD.19521.1.p1
contig_7379	transdecoder	exon	815612	815736	.	-	.	ID=BSUD.19521.1.p1.exon15;Parent=BSUD.19521.1.p1
contig_7379	transdecoder	CDS	815612	815736	.	-	0	ID=cds.BSUD.19521.1.p1;Parent=BSUD.19521.1.p1
contig_7379	transdecoder	exon	815072	815207	.	-	.	ID=BSUD.19521.1.p1.exon16;Parent=BSUD.19521.1.p1
contig_7379	transdecoder	CDS	815072	815207	.	-	1	ID=cds.BSUD.19521.1.p1;Parent=BSUD.19521.1.p1
contig_7379	transdecoder	exon	814779	814905	.	-	.	ID=BSUD.19521.1.p1.exon17;Parent=BSUD.19521.1.p1
contig_7379	transdecoder	CDS	814779	814905	.	-	0	ID=cds.BSUD.19521.1.p1;Parent=BSUD.19521.1.p1
contig_7379	transdecoder	exon	814275	814393	.	-	.	ID=BSUD.19521.1.p1.exon18;Parent=BSUD.19521.1.p1
contig_7379	transdecoder	CDS	814275	814393	.	-	2	ID=cds.BSUD.19521.1.p1;Parent=BSUD.19521.1.p1
contig_7379	transdecoder	exon	814007	814132	.	-	.	ID=BSUD.19521.1.p1.exon19;Parent=BSUD.19521.1.p1
contig_7379	transdecoder	CDS	814007	814132	.	-	0	ID=cds.BSUD.19521.1.p1;Parent=BSUD.19521.1.p1
contig_7379	transdecoder	exon	813120	813308	.	-	.	ID=BSUD.19521.1.p1.exon20;Parent=BSUD.19521.1.p1
contig_7379	transdecoder	CDS	813120	813308	.	-	0	ID=cds.BSUD.19521.1.p1;Parent=BSUD.19521.1.p1
contig_7379	transdecoder	exon	812515	812684	.	-	.	ID=BSUD.19521.1.p1.exon21;Parent=BSUD.19521.1.p1
contig_7379	transdecoder	CDS	812515	812684	.	-	0	ID=cds.BSUD.19521.1.p1;Parent=BSUD.19521.1.p1
contig_7379	transdecoder	exon	811998	812127	.	-	.	ID=BSUD.19521.1.p1.exon22;Parent=BSUD.19521.1.p1
contig_7379	transdecoder	CDS	811998	812127	.	-	1	ID=cds.BSUD.19521.1.p1;Parent=BSUD.19521.1.p1
contig_7379	transdecoder	exon	806181	806316	.	-	.	ID=BSUD.19521.1.p1.exon23;Parent=BSUD.19521.1.p1
contig_7379	transdecoder	CDS	806181	806316	.	-	0	ID=cds.BSUD.19521.1.p1;Parent=BSUD.19521.1.p1
contig_7379	transdecoder	exon	805726	805800	.	-	.	ID=BSUD.19521.1.p1.exon24;Parent=BSUD.19521.1.p1
contig_7379	transdecoder	CDS	805726	805800	.	-	2	ID=cds.BSUD.19521.1.p1;Parent=BSUD.19521.1.p1
contig_7379	transdecoder	exon	804860	805516	.	-	.	ID=BSUD.19521.1.p1.exon25;Parent=BSUD.19521.1.p1
contig_7379	transdecoder	CDS	805323	805516	.	-	2	ID=cds.BSUD.19521.1.p1;Parent=BSUD.19521.1.p1
contig_7379	transdecoder	three_prime_UTR	804860	805322	.	-	.	ID=BSUD.19521.1.p1.utr3p1;Parent=BSUD.19521.1.p1
contig_7379	transdecoder	gene	832147	852380	.	-	.	ID=BSUD.19522;Interpro=IPR006569 (CID domain)---IPR008942 (ENTH/VHS)---IPR032337 (Cell-cycle alteration and expression-elevated protein in tumour)
contig_7379	transdecoder	mRNA	832147	852380	.	-	.	ID=BSUD.19522.1.p1;Parent=BSUD.19522;Interpro=IPR006569 (CID domain)---IPR008942 (ENTH/VHS)---IPR032337 (Cell-cycle alteration and expression-elevated protein in tumour)
contig_7379	transdecoder	five_prime_UTR	852172	852380	.	-	.	ID=BSUD.19522.1.p1.utr5p1;Parent=BSUD.19522.1.p1
contig_7379	transdecoder	exon	852021	852380	.	-	.	ID=BSUD.19522.1.p1.exon1;Parent=BSUD.19522.1.p1
contig_7379	transdecoder	CDS	852021	852171	.	-	0	ID=cds.BSUD.19522.1.p1;Parent=BSUD.19522.1.p1
contig_7379	transdecoder	exon	843388	843517	.	-	.	ID=BSUD.19522.1.p1.exon2;Parent=BSUD.19522.1.p1
contig_7379	transdecoder	CDS	843388	843517	.	-	2	ID=cds.BSUD.19522.1.p1;Parent=BSUD.19522.1.p1
contig_7379	transdecoder	exon	843119	843231	.	-	.	ID=BSUD.19522.1.p1.exon3;Parent=BSUD.19522.1.p1
contig_7379	transdecoder	CDS	843119	843231	.	-	1	ID=cds.BSUD.19522.1.p1;Parent=BSUD.19522.1.p1
contig_7379	transdecoder	exon	841671	841772	.	-	.	ID=BSUD.19522.1.p1.exon4;Parent=BSUD.19522.1.p1
contig_7379	transdecoder	CDS	841671	841772	.	-	2	ID=cds.BSUD.19522.1.p1;Parent=BSUD.19522.1.p1
contig_7379	transdecoder	exon	841496	841584	.	-	.	ID=BSUD.19522.1.p1.exon5;Parent=BSUD.19522.1.p1
contig_7379	transdecoder	CDS	841496	841584	.	-	2	ID=cds.BSUD.19522.1.p1;Parent=BSUD.19522.1.p1
contig_7379	transdecoder	exon	841240	841366	.	-	.	ID=BSUD.19522.1.p1.exon6;Parent=BSUD.19522.1.p1
contig_7379	transdecoder	CDS	841240	841366	.	-	0	ID=cds.BSUD.19522.1.p1;Parent=BSUD.19522.1.p1
contig_7379	transdecoder	exon	836365	836540	.	-	.	ID=BSUD.19522.1.p1.exon7;Parent=BSUD.19522.1.p1
contig_7379	transdecoder	CDS	836365	836540	.	-	2	ID=cds.BSUD.19522.1.p1;Parent=BSUD.19522.1.p1
contig_7379	transdecoder	exon	832147	834549	.	-	.	ID=BSUD.19522.1.p1.exon8;Parent=BSUD.19522.1.p1
contig_7379	transdecoder	CDS	834394	834549	.	-	0	ID=cds.BSUD.19522.1.p1;Parent=BSUD.19522.1.p1
contig_7379	transdecoder	three_prime_UTR	832147	834393	.	-	.	ID=BSUD.19522.1.p1.utr3p1;Parent=BSUD.19522.1.p1
contig_7379	transdecoder	mRNA	832147	852256	.	-	.	ID=BSUD.19522.2.p1;Parent=BSUD.19522;Interpro=IPR006569 (CID domain)---IPR008942 (ENTH/VHS)---IPR032337 (Cell-cycle alteration and expression-elevated protein in tumour)
contig_7379	transdecoder	five_prime_UTR	852172	852256	.	-	.	ID=BSUD.19522.2.p1.utr5p1;Parent=BSUD.19522.2.p1
contig_7379	transdecoder	exon	852021	852256	.	-	.	ID=BSUD.19522.2.p1.exon1;Parent=BSUD.19522.2.p1
contig_7379	transdecoder	CDS	852021	852171	.	-	0	ID=cds.BSUD.19522.2.p1;Parent=BSUD.19522.2.p1
contig_7379	transdecoder	exon	843388	843517	.	-	.	ID=BSUD.19522.2.p1.exon2;Parent=BSUD.19522.2.p1
contig_7379	transdecoder	CDS	843388	843517	.	-	2	ID=cds.BSUD.19522.2.p1;Parent=BSUD.19522.2.p1
contig_7379	transdecoder	exon	843119	843231	.	-	.	ID=BSUD.19522.2.p1.exon3;Parent=BSUD.19522.2.p1
contig_7379	transdecoder	CDS	843119	843231	.	-	1	ID=cds.BSUD.19522.2.p1;Parent=BSUD.19522.2.p1
contig_7379	transdecoder	exon	841671	841772	.	-	.	ID=BSUD.19522.2.p1.exon4;Parent=BSUD.19522.2.p1
contig_7379	transdecoder	CDS	841671	841772	.	-	2	ID=cds.BSUD.19522.2.p1;Parent=BSUD.19522.2.p1
contig_7379	transdecoder	exon	841496	841584	.	-	.	ID=BSUD.19522.2.p1.exon5;Parent=BSUD.19522.2.p1
contig_7379	transdecoder	CDS	841496	841584	.	-	2	ID=cds.BSUD.19522.2.p1;Parent=BSUD.19522.2.p1
contig_7379	transdecoder	exon	841240	841366	.	-	.	ID=BSUD.19522.2.p1.exon6;Parent=BSUD.19522.2.p1
contig_7379	transdecoder	CDS	841240	841366	.	-	0	ID=cds.BSUD.19522.2.p1;Parent=BSUD.19522.2.p1
contig_7379	transdecoder	exon	836365	836540	.	-	.	ID=BSUD.19522.2.p1.exon7;Parent=BSUD.19522.2.p1
contig_7379	transdecoder	CDS	836365	836540	.	-	2	ID=cds.BSUD.19522.2.p1;Parent=BSUD.19522.2.p1
contig_7379	transdecoder	exon	834915	834963	.	-	.	ID=BSUD.19522.2.p1.exon8;Parent=BSUD.19522.2.p1
contig_7379	transdecoder	CDS	834915	834963	.	-	0	ID=cds.BSUD.19522.2.p1;Parent=BSUD.19522.2.p1
contig_7379	transdecoder	exon	832147	834549	.	-	.	ID=BSUD.19522.2.p1.exon9;Parent=BSUD.19522.2.p1
contig_7379	transdecoder	CDS	834476	834549	.	-	2	ID=cds.BSUD.19522.2.p1;Parent=BSUD.19522.2.p1
contig_7379	transdecoder	three_prime_UTR	832147	834475	.	-	.	ID=BSUD.19522.2.p1.utr3p1;Parent=BSUD.19522.2.p1
contig_7379	transdecoder	gene	852443	862242	.	+	.	ID=BSUD.19523;Interpro=IPR001514 (DNA-directed RNA polymerase, 30-40kDa subunit, conserved site)---IPR011262 (DNA-directed RNA polymerase, insert domain)---IPR011263 (DNA-directed RNA polymerase, RpoA/D/Rpb3-type)---IPR022842 (DNA-directed RNA polymerase subunit Rpo3/Rpb3/RPAC1)---IPR036603 (RNA polymerase, RBP11-like subunit)---IPR036643 (DNA-directed RNA polymerase, insert domain superfamily)
contig_7379	transdecoder	mRNA	852443	862242	.	+	.	ID=BSUD.19523.1.p1;Parent=BSUD.19523;Interpro=IPR001514 (DNA-directed RNA polymerase, 30-40kDa subunit, conserved site)---IPR011262 (DNA-directed RNA polymerase, insert domain)---IPR011263 (DNA-directed RNA polymerase, RpoA/D/Rpb3-type)---IPR022842 (DNA-directed RNA polymerase subunit Rpo3/Rpb3/RPAC1)---IPR036603 (RNA polymerase, RBP11-like subunit)---IPR036643 (DNA-directed RNA polymerase, insert domain superfamily)
contig_7379	transdecoder	five_prime_UTR	852443	852633	.	+	.	ID=BSUD.19523.1.p1.utr5p1;Parent=BSUD.19523.1.p1
contig_7379	transdecoder	exon	852443	852719	.	+	.	ID=BSUD.19523.1.p1.exon1;Parent=BSUD.19523.1.p1
contig_7379	transdecoder	CDS	852634	852719	.	+	0	ID=cds.BSUD.19523.1.p1;Parent=BSUD.19523.1.p1
contig_7379	transdecoder	exon	853792	853841	.	+	.	ID=BSUD.19523.1.p1.exon2;Parent=BSUD.19523.1.p1
contig_7379	transdecoder	CDS	853792	853841	.	+	1	ID=cds.BSUD.19523.1.p1;Parent=BSUD.19523.1.p1
contig_7379	transdecoder	exon	854594	854715	.	+	.	ID=BSUD.19523.1.p1.exon3;Parent=BSUD.19523.1.p1
contig_7379	transdecoder	CDS	854594	854715	.	+	2	ID=cds.BSUD.19523.1.p1;Parent=BSUD.19523.1.p1
contig_7379	transdecoder	exon	855093	855221	.	+	.	ID=BSUD.19523.1.p1.exon4;Parent=BSUD.19523.1.p1
contig_7379	transdecoder	CDS	855093	855221	.	+	0	ID=cds.BSUD.19523.1.p1;Parent=BSUD.19523.1.p1
contig_7379	transdecoder	exon	859730	859781	.	+	.	ID=BSUD.19523.1.p1.exon5;Parent=BSUD.19523.1.p1
contig_7379	transdecoder	CDS	859730	859781	.	+	0	ID=cds.BSUD.19523.1.p1;Parent=BSUD.19523.1.p1
contig_7379	transdecoder	exon	859926	860094	.	+	.	ID=BSUD.19523.1.p1.exon6;Parent=BSUD.19523.1.p1
contig_7379	transdecoder	CDS	859926	860094	.	+	2	ID=cds.BSUD.19523.1.p1;Parent=BSUD.19523.1.p1
contig_7379	transdecoder	exon	860731	860768	.	+	.	ID=BSUD.19523.1.p1.exon7;Parent=BSUD.19523.1.p1
contig_7379	transdecoder	CDS	860731	860768	.	+	1	ID=cds.BSUD.19523.1.p1;Parent=BSUD.19523.1.p1
contig_7379	transdecoder	exon	861232	862242	.	+	.	ID=BSUD.19523.1.p1.exon8;Parent=BSUD.19523.1.p1
contig_7379	transdecoder	CDS	861232	861413	.	+	2	ID=cds.BSUD.19523.1.p1;Parent=BSUD.19523.1.p1
contig_7379	transdecoder	three_prime_UTR	861414	862242	.	+	.	ID=BSUD.19523.1.p1.utr3p1;Parent=BSUD.19523.1.p1
contig_7379	transdecoder	gene	855682	863933	.	-	.	ID=BSUD.19524;Interpro=IPR011009 (Protein kinase-like domain superfamily)
contig_7379	transdecoder	mRNA	855682	863911	.	-	.	ID=BSUD.19524.1.p1;Parent=BSUD.19524;Interpro=IPR011009 (Protein kinase-like domain superfamily)
contig_7379	transdecoder	five_prime_UTR	863801	863911	.	-	.	ID=BSUD.19524.1.p1.utr5p1;Parent=BSUD.19524.1.p1
contig_7379	transdecoder	five_prime_UTR	859245	859308	.	-	.	ID=BSUD.19524.1.p1.utr5p2;Parent=BSUD.19524.1.p1
contig_7379	transdecoder	exon	863801	863911	.	-	.	ID=BSUD.19524.1.p1.exon1;Parent=BSUD.19524.1.p1
contig_7379	transdecoder	exon	859041	859308	.	-	.	ID=BSUD.19524.1.p1.exon2;Parent=BSUD.19524.1.p1
contig_7379	transdecoder	CDS	859041	859244	.	-	0	ID=cds.BSUD.19524.1.p1;Parent=BSUD.19524.1.p1
contig_7379	transdecoder	exon	858164	858356	.	-	.	ID=BSUD.19524.1.p1.exon3;Parent=BSUD.19524.1.p1
contig_7379	transdecoder	CDS	858164	858356	.	-	0	ID=cds.BSUD.19524.1.p1;Parent=BSUD.19524.1.p1
contig_7379	transdecoder	exon	857656	857804	.	-	.	ID=BSUD.19524.1.p1.exon4;Parent=BSUD.19524.1.p1
contig_7379	transdecoder	CDS	857656	857804	.	-	2	ID=cds.BSUD.19524.1.p1;Parent=BSUD.19524.1.p1
contig_7379	transdecoder	exon	856893	857094	.	-	.	ID=BSUD.19524.1.p1.exon5;Parent=BSUD.19524.1.p1
contig_7379	transdecoder	CDS	856893	857094	.	-	0	ID=cds.BSUD.19524.1.p1;Parent=BSUD.19524.1.p1
contig_7379	transdecoder	exon	855682	856660	.	-	.	ID=BSUD.19524.1.p1.exon6;Parent=BSUD.19524.1.p1
contig_7379	transdecoder	CDS	856500	856660	.	-	2	ID=cds.BSUD.19524.1.p1;Parent=BSUD.19524.1.p1
contig_7379	transdecoder	three_prime_UTR	855682	856499	.	-	.	ID=BSUD.19524.1.p1.utr3p1;Parent=BSUD.19524.1.p1
contig_7379	transdecoder	mRNA	856532	863933	.	-	.	ID=BSUD.19524.2.p1;Parent=BSUD.19524;Interpro=IPR011009 (Protein kinase-like domain superfamily)
contig_7379	transdecoder	five_prime_UTR	863801	863933	.	-	.	ID=BSUD.19524.2.p1.utr5p1;Parent=BSUD.19524.2.p1
contig_7379	transdecoder	five_prime_UTR	859212	859229	.	-	.	ID=BSUD.19524.2.p1.utr5p2;Parent=BSUD.19524.2.p1
contig_7379	transdecoder	exon	863801	863933	.	-	.	ID=BSUD.19524.2.p1.exon1;Parent=BSUD.19524.2.p1
contig_7379	transdecoder	exon	859041	859229	.	-	.	ID=BSUD.19524.2.p1.exon2;Parent=BSUD.19524.2.p1
contig_7379	transdecoder	CDS	859041	859211	.	-	0	ID=cds.BSUD.19524.2.p1;Parent=BSUD.19524.2.p1
contig_7379	transdecoder	exon	858164	858356	.	-	.	ID=BSUD.19524.2.p1.exon3;Parent=BSUD.19524.2.p1
contig_7379	transdecoder	CDS	858164	858356	.	-	0	ID=cds.BSUD.19524.2.p1;Parent=BSUD.19524.2.p1
contig_7379	transdecoder	exon	857656	857804	.	-	.	ID=BSUD.19524.2.p1.exon4;Parent=BSUD.19524.2.p1
contig_7379	transdecoder	CDS	857656	857804	.	-	2	ID=cds.BSUD.19524.2.p1;Parent=BSUD.19524.2.p1
contig_7379	transdecoder	exon	856893	857094	.	-	.	ID=BSUD.19524.2.p1.exon5;Parent=BSUD.19524.2.p1
contig_7379	transdecoder	CDS	856893	857094	.	-	0	ID=cds.BSUD.19524.2.p1;Parent=BSUD.19524.2.p1
contig_7379	transdecoder	exon	856532	856660	.	-	.	ID=BSUD.19524.2.p1.exon6;Parent=BSUD.19524.2.p1
contig_7379	transdecoder	CDS	856533	856660	.	-	2	ID=cds.BSUD.19524.2.p1;Parent=BSUD.19524.2.p1
contig_7379	transdecoder	gene	871827	892839	.	+	.	ID=BSUD.19528;Interpro=IPR006439 (HAD hydrolase, subfamily IA)---IPR023214 (HAD superfamily)---IPR036412 (HAD-like superfamily)---IPR041492 (Haloacid dehalogenase-like hydrolase)
contig_7379	transdecoder	mRNA	871827	892839	.	+	.	ID=BSUD.19528.1.p1;Parent=BSUD.19528;Interpro=IPR006439 (HAD hydrolase, subfamily IA)---IPR023214 (HAD superfamily)---IPR036412 (HAD-like superfamily)---IPR041492 (Haloacid dehalogenase-like hydrolase)
contig_7379	transdecoder	five_prime_UTR	871827	872029	.	+	.	ID=BSUD.19528.1.p1.utr5p1;Parent=BSUD.19528.1.p1
contig_7379	transdecoder	five_prime_UTR	876066	876073	.	+	.	ID=BSUD.19528.1.p1.utr5p2;Parent=BSUD.19528.1.p1
contig_7379	transdecoder	exon	871827	872029	.	+	.	ID=BSUD.19528.1.p1.exon1;Parent=BSUD.19528.1.p1
contig_7379	transdecoder	exon	876066	876170	.	+	.	ID=BSUD.19528.1.p1.exon2;Parent=BSUD.19528.1.p1
contig_7379	transdecoder	CDS	876074	876170	.	+	0	ID=cds.BSUD.19528.1.p1;Parent=BSUD.19528.1.p1
contig_7379	transdecoder	exon	882078	882288	.	+	.	ID=BSUD.19528.1.p1.exon3;Parent=BSUD.19528.1.p1
contig_7379	transdecoder	CDS	882078	882288	.	+	2	ID=cds.BSUD.19528.1.p1;Parent=BSUD.19528.1.p1
contig_7379	transdecoder	exon	883530	883818	.	+	.	ID=BSUD.19528.1.p1.exon4;Parent=BSUD.19528.1.p1
contig_7379	transdecoder	CDS	883530	883818	.	+	1	ID=cds.BSUD.19528.1.p1;Parent=BSUD.19528.1.p1
contig_7379	transdecoder	exon	884198	884368	.	+	.	ID=BSUD.19528.1.p1.exon5;Parent=BSUD.19528.1.p1
contig_7379	transdecoder	CDS	884198	884368	.	+	0	ID=cds.BSUD.19528.1.p1;Parent=BSUD.19528.1.p1
contig_7379	transdecoder	exon	884887	885023	.	+	.	ID=BSUD.19528.1.p1.exon6;Parent=BSUD.19528.1.p1
contig_7379	transdecoder	CDS	884887	885023	.	+	0	ID=cds.BSUD.19528.1.p1;Parent=BSUD.19528.1.p1
contig_7379	transdecoder	exon	887492	887722	.	+	.	ID=BSUD.19528.1.p1.exon7;Parent=BSUD.19528.1.p1
contig_7379	transdecoder	CDS	887492	887722	.	+	1	ID=cds.BSUD.19528.1.p1;Parent=BSUD.19528.1.p1
contig_7379	transdecoder	exon	888370	888559	.	+	.	ID=BSUD.19528.1.p1.exon8;Parent=BSUD.19528.1.p1
contig_7379	transdecoder	CDS	888370	888559	.	+	1	ID=cds.BSUD.19528.1.p1;Parent=BSUD.19528.1.p1
contig_7379	transdecoder	exon	889115	889444	.	+	.	ID=BSUD.19528.1.p1.exon9;Parent=BSUD.19528.1.p1
contig_7379	transdecoder	CDS	889115	889444	.	+	0	ID=cds.BSUD.19528.1.p1;Parent=BSUD.19528.1.p1
contig_7379	transdecoder	exon	892657	892839	.	+	.	ID=BSUD.19528.1.p1.exon10;Parent=BSUD.19528.1.p1
contig_7379	transdecoder	CDS	892657	892839	.	+	0	ID=cds.BSUD.19528.1.p1;Parent=BSUD.19528.1.p1
contig_7379	transdecoder	gene	898515	926787	.	-	.	ID=BSUD.19529;Interpro=IPR002048 (EF-hand domain)---IPR011992 (EF-hand domain pair)---IPR018247 (EF-Hand 1, calcium-binding site)
contig_7379	transdecoder	mRNA	898515	926787	.	-	.	ID=BSUD.19529.1.p1;Parent=BSUD.19529;Interpro=IPR002048 (EF-hand domain)---IPR011992 (EF-hand domain pair)---IPR018247 (EF-Hand 1, calcium-binding site)
contig_7379	transdecoder	five_prime_UTR	926322	926787	.	-	.	ID=BSUD.19529.1.p1.utr5p1;Parent=BSUD.19529.1.p1
contig_7379	transdecoder	exon	926319	926787	.	-	.	ID=BSUD.19529.1.p1.exon1;Parent=BSUD.19529.1.p1
contig_7379	transdecoder	CDS	926319	926321	.	-	0	ID=cds.BSUD.19529.1.p1;Parent=BSUD.19529.1.p1
contig_7379	transdecoder	exon	922259	922334	.	-	.	ID=BSUD.19529.1.p1.exon2;Parent=BSUD.19529.1.p1
contig_7379	transdecoder	CDS	922259	922334	.	-	0	ID=cds.BSUD.19529.1.p1;Parent=BSUD.19529.1.p1
contig_7379	transdecoder	exon	908735	908878	.	-	.	ID=BSUD.19529.1.p1.exon3;Parent=BSUD.19529.1.p1
contig_7379	transdecoder	CDS	908735	908878	.	-	2	ID=cds.BSUD.19529.1.p1;Parent=BSUD.19529.1.p1
contig_7379	transdecoder	exon	906083	906258	.	-	.	ID=BSUD.19529.1.p1.exon4;Parent=BSUD.19529.1.p1
contig_7379	transdecoder	CDS	906083	906258	.	-	2	ID=cds.BSUD.19529.1.p1;Parent=BSUD.19529.1.p1
contig_7379	transdecoder	exon	901852	901915	.	-	.	ID=BSUD.19529.1.p1.exon5;Parent=BSUD.19529.1.p1
contig_7379	transdecoder	CDS	901852	901915	.	-	0	ID=cds.BSUD.19529.1.p1;Parent=BSUD.19529.1.p1
contig_7379	transdecoder	exon	898515	898697	.	-	.	ID=BSUD.19529.1.p1.exon6;Parent=BSUD.19529.1.p1
contig_7379	transdecoder	CDS	898666	898697	.	-	2	ID=cds.BSUD.19529.1.p1;Parent=BSUD.19529.1.p1
contig_7379	transdecoder	three_prime_UTR	898515	898665	.	-	.	ID=BSUD.19529.1.p1.utr3p1;Parent=BSUD.19529.1.p1
contig_7379	transdecoder	gene	930770	936639	.	+	.	ID=BSUD.19525;Interpro=NA
contig_7379	transdecoder	mRNA	930770	936639	.	+	.	ID=BSUD.19525.1.p1;Parent=BSUD.19525;Interpro=NA
contig_7379	transdecoder	five_prime_UTR	930770	930840	.	+	.	ID=BSUD.19525.1.p1.utr5p1;Parent=BSUD.19525.1.p1
contig_7379	transdecoder	five_prime_UTR	934869	934962	.	+	.	ID=BSUD.19525.1.p1.utr5p2;Parent=BSUD.19525.1.p1
contig_7379	transdecoder	exon	930770	930840	.	+	.	ID=BSUD.19525.1.p1.exon1;Parent=BSUD.19525.1.p1
contig_7379	transdecoder	exon	934869	936639	.	+	.	ID=BSUD.19525.1.p1.exon2;Parent=BSUD.19525.1.p1
contig_7379	transdecoder	CDS	934963	936639	.	+	0	ID=cds.BSUD.19525.1.p1;Parent=BSUD.19525.1.p1
contig_7379	transdecoder	mRNA	930776	936603	.	+	.	ID=BSUD.19525.2.p1;Parent=BSUD.19525;Interpro=NA
contig_7379	transdecoder	five_prime_UTR	930776	930952	.	+	.	ID=BSUD.19525.2.p1.utr5p1;Parent=BSUD.19525.2.p1
contig_7379	transdecoder	five_prime_UTR	934961	934962	.	+	.	ID=BSUD.19525.2.p1.utr5p2;Parent=BSUD.19525.2.p1
contig_7379	transdecoder	exon	930776	930952	.	+	.	ID=BSUD.19525.2.p1.exon1;Parent=BSUD.19525.2.p1
contig_7379	transdecoder	exon	934961	936603	.	+	.	ID=BSUD.19525.2.p1.exon2;Parent=BSUD.19525.2.p1
contig_7379	transdecoder	CDS	934963	936603	.	+	0	ID=cds.BSUD.19525.2.p1;Parent=BSUD.19525.2.p1
contig_7379	transdecoder	gene	947400	947612	.	-	.	ID=BSUD.19526;Interpro=NA
contig_7379	transdecoder	mRNA	947400	947612	.	-	.	ID=BSUD.19526.1.p1;Parent=BSUD.19526;Interpro=NA
contig_7379	transdecoder	exon	947400	947612	.	-	.	ID=BSUD.19526.1.p1.exon1;Parent=BSUD.19526.1.p1
contig_7379	transdecoder	CDS	947402	947611	.	-	0	ID=cds.BSUD.19526.1.p1;Parent=BSUD.19526.1.p1
contig_7379	transdecoder	gene	987652	995307	.	+	.	ID=BSUD.19527;Interpro=NA
contig_7379	transdecoder	mRNA	987652	995307	.	+	.	ID=BSUD.19527.1.p1;Parent=BSUD.19527;Interpro=NA
contig_7379	transdecoder	exon	987652	987910	.	+	.	ID=BSUD.19527.1.p1.exon1;Parent=BSUD.19527.1.p1
contig_7379	transdecoder	CDS	987653	987910	.	+	0	ID=cds.BSUD.19527.1.p1;Parent=BSUD.19527.1.p1
contig_7379	transdecoder	exon	989350	989469	.	+	.	ID=BSUD.19527.1.p1.exon2;Parent=BSUD.19527.1.p1
contig_7379	transdecoder	CDS	989350	989469	.	+	0	ID=cds.BSUD.19527.1.p1;Parent=BSUD.19527.1.p1
contig_7379	transdecoder	exon	991623	995307	.	+	.	ID=BSUD.19527.1.p1.exon3;Parent=BSUD.19527.1.p1
contig_7379	transdecoder	CDS	991623	994265	.	+	0	ID=cds.BSUD.19527.1.p1;Parent=BSUD.19527.1.p1
contig_7379	transdecoder	three_prime_UTR	994266	995307	.	+	.	ID=BSUD.19527.1.p1.utr3p1;Parent=BSUD.19527.1.p1
contig_7379	transdecoder	gene	1034046	1105686	.	+	.	ID=BSUD.19530;Interpro=IPR001699 (T-box transcription factor)---IPR008967 (p53-like transcription factor, DNA-binding)---IPR018186 (Transcription factor, T-box, conserved site)---IPR036960 (T-box superfamily)---IPR046360 (T-box transcription factor, DNA-binding domain)
contig_7379	transdecoder	mRNA	1034046	1105686	.	+	.	ID=BSUD.19530.1.p1;Parent=BSUD.19530;Interpro=IPR001699 (T-box transcription factor)---IPR008967 (p53-like transcription factor, DNA-binding)---IPR018186 (Transcription factor, T-box, conserved site)---IPR036960 (T-box superfamily)---IPR046360 (T-box transcription factor, DNA-binding domain)
contig_7379	transdecoder	five_prime_UTR	1034046	1034398	.	+	.	ID=BSUD.19530.1.p1.utr5p1;Parent=BSUD.19530.1.p1
contig_7379	transdecoder	five_prime_UTR	1046300	1046349	.	+	.	ID=BSUD.19530.1.p1.utr5p2;Parent=BSUD.19530.1.p1
contig_7379	transdecoder	exon	1034046	1034398	.	+	.	ID=BSUD.19530.1.p1.exon1;Parent=BSUD.19530.1.p1
contig_7379	transdecoder	exon	1046300	1047340	.	+	.	ID=BSUD.19530.1.p1.exon2;Parent=BSUD.19530.1.p1
contig_7379	transdecoder	CDS	1046350	1047340	.	+	0	ID=cds.BSUD.19530.1.p1;Parent=BSUD.19530.1.p1
contig_7379	transdecoder	exon	1056802	1057066	.	+	.	ID=BSUD.19530.1.p1.exon3;Parent=BSUD.19530.1.p1
contig_7379	transdecoder	CDS	1056802	1057066	.	+	2	ID=cds.BSUD.19530.1.p1;Parent=BSUD.19530.1.p1
contig_7379	transdecoder	exon	1087655	1087771	.	+	.	ID=BSUD.19530.1.p1.exon4;Parent=BSUD.19530.1.p1
contig_7379	transdecoder	CDS	1087655	1087771	.	+	1	ID=cds.BSUD.19530.1.p1;Parent=BSUD.19530.1.p1
contig_7379	transdecoder	exon	1088568	1088724	.	+	.	ID=BSUD.19530.1.p1.exon5;Parent=BSUD.19530.1.p1
contig_7379	transdecoder	CDS	1088568	1088724	.	+	1	ID=cds.BSUD.19530.1.p1;Parent=BSUD.19530.1.p1
contig_7379	transdecoder	exon	1088939	1089100	.	+	.	ID=BSUD.19530.1.p1.exon6;Parent=BSUD.19530.1.p1
contig_7379	transdecoder	CDS	1088939	1089100	.	+	0	ID=cds.BSUD.19530.1.p1;Parent=BSUD.19530.1.p1
contig_7379	transdecoder	exon	1092617	1092693	.	+	.	ID=BSUD.19530.1.p1.exon7;Parent=BSUD.19530.1.p1
contig_7379	transdecoder	CDS	1092617	1092693	.	+	0	ID=cds.BSUD.19530.1.p1;Parent=BSUD.19530.1.p1
contig_7379	transdecoder	exon	1101949	1102055	.	+	.	ID=BSUD.19530.1.p1.exon8;Parent=BSUD.19530.1.p1
contig_7379	transdecoder	CDS	1101949	1102055	.	+	1	ID=cds.BSUD.19530.1.p1;Parent=BSUD.19530.1.p1
contig_7379	transdecoder	exon	1103092	1105686	.	+	.	ID=BSUD.19530.1.p1.exon9;Parent=BSUD.19530.1.p1
contig_7379	transdecoder	CDS	1103092	1103417	.	+	2	ID=cds.BSUD.19530.1.p1;Parent=BSUD.19530.1.p1
contig_7379	transdecoder	three_prime_UTR	1103418	1105686	.	+	.	ID=BSUD.19530.1.p1.utr3p1;Parent=BSUD.19530.1.p1
contig_7379	tRNAscan-SE	pseudogene_tRNA	1057194	1057264	24.8	+	.	ID=contig_7379.trna3;Name=contig_7379.tRNA3-GlyTCC;isotype=Gly;anticodon=TCC;gene_biotype=pseudogene
contig_7379	tRNAscan-SE	exon	1057194	1057264	.	+	.	ID=contig_7379.trna3.exon1;Parent=contig_7379.trna3
contig_7379	transdecoder	gene	1115399	1115783	.	-	.	ID=BSUD.19531;Interpro=IPR018788 (Proteasome assembly chaperone 3)
contig_7379	transdecoder	mRNA	1115399	1115783	.	-	.	ID=BSUD.19531.1.p1;Parent=BSUD.19531;Interpro=IPR018788 (Proteasome assembly chaperone 3)
contig_7379	transdecoder	five_prime_UTR	1115577	1115783	.	-	.	ID=BSUD.19531.1.p1.utr5p1;Parent=BSUD.19531.1.p1
contig_7379	transdecoder	exon	1115399	1115783	.	-	.	ID=BSUD.19531.1.p1.exon1;Parent=BSUD.19531.1.p1
contig_7379	transdecoder	CDS	1115403	1115576	.	-	0	ID=cds.BSUD.19531.1.p1;Parent=BSUD.19531.1.p1
contig_7379	transdecoder	three_prime_UTR	1115399	1115402	.	-	.	ID=BSUD.19531.1.p1.utr3p1;Parent=BSUD.19531.1.p1
contig_7379	tRNAscan-SE	pseudogene_tRNA	1121332	1121408	43.3	-	.	ID=contig_7379.trna6;Name=contig_7379.tRNA6-GlyTCC;isotype=Gly;anticodon=TCC;gene_biotype=pseudogene
contig_7379	tRNAscan-SE	exon	1121332	1121408	.	-	.	ID=contig_7379.trna6.exon1;Parent=contig_7379.trna6
contig_7379	tRNAscan-SE	tRNA	1129195	1129276	88.1	-	.	ID=contig_7379.trna5;Name=contig_7379.tRNA5-SerGCT;isotype=Ser;anticodon=GCT;gene_biotype=tRNA
contig_7379	tRNAscan-SE	exon	1129195	1129276	.	-	.	ID=contig_7379.trna5.exon1;Parent=contig_7379.trna5
contig_7379	tRNAscan-SE	pseudogene_tRNA	1202574	1202642	23.5	+	.	ID=contig_7379.trna4;Name=contig_7379.tRNA4-LysTTT;isotype=Lys;anticodon=TTT;gene_biotype=pseudogene
contig_7379	tRNAscan-SE	exon	1202574	1202642	.	+	.	ID=contig_7379.trna4.exon1;Parent=contig_7379.trna4
contig_7379	transdecoder	gene	1271614	1283860	.	+	.	ID=BSUD.19532;Interpro=IPR010033 (HAD-superfamily phosphatase, subfamily IIIC)---IPR010036 (Magnesium-dependent phosphatase-1, eukaryotic/archaeal-type)---IPR023214 (HAD superfamily)---IPR035679 (Magnesium-dependent phosphatase-1, eukaryotic-type)---IPR036412 (HAD-like superfamily)
contig_7379	transdecoder	mRNA	1271614	1283860	.	+	.	ID=BSUD.19532.1.p1;Parent=BSUD.19532;Interpro=IPR010033 (HAD-superfamily phosphatase, subfamily IIIC)---IPR010036 (Magnesium-dependent phosphatase-1, eukaryotic/archaeal-type)---IPR023214 (HAD superfamily)---IPR035679 (Magnesium-dependent phosphatase-1, eukaryotic-type)---IPR036412 (HAD-like superfamily)
contig_7379	transdecoder	five_prime_UTR	1271614	1271800	.	+	.	ID=BSUD.19532.1.p1.utr5p1;Parent=BSUD.19532.1.p1
contig_7379	transdecoder	exon	1271614	1271803	.	+	.	ID=BSUD.19532.1.p1.exon1;Parent=BSUD.19532.1.p1
contig_7379	transdecoder	CDS	1271801	1271803	.	+	0	ID=cds.BSUD.19532.1.p1;Parent=BSUD.19532.1.p1
contig_7379	transdecoder	exon	1273921	1274032	.	+	.	ID=BSUD.19532.1.p1.exon2;Parent=BSUD.19532.1.p1
contig_7379	transdecoder	CDS	1273921	1274032	.	+	0	ID=cds.BSUD.19532.1.p1;Parent=BSUD.19532.1.p1
contig_7379	transdecoder	exon	1275663	1275723	.	+	.	ID=BSUD.19532.1.p1.exon3;Parent=BSUD.19532.1.p1
contig_7379	transdecoder	CDS	1275663	1275723	.	+	2	ID=cds.BSUD.19532.1.p1;Parent=BSUD.19532.1.p1
contig_7379	transdecoder	exon	1279744	1279854	.	+	.	ID=BSUD.19532.1.p1.exon4;Parent=BSUD.19532.1.p1
contig_7379	transdecoder	CDS	1279744	1279854	.	+	1	ID=cds.BSUD.19532.1.p1;Parent=BSUD.19532.1.p1
contig_7379	transdecoder	exon	1280361	1280468	.	+	.	ID=BSUD.19532.1.p1.exon5;Parent=BSUD.19532.1.p1
contig_7379	transdecoder	CDS	1280361	1280468	.	+	1	ID=cds.BSUD.19532.1.p1;Parent=BSUD.19532.1.p1
contig_7379	transdecoder	exon	1281064	1281149	.	+	.	ID=BSUD.19532.1.p1.exon6;Parent=BSUD.19532.1.p1
contig_7379	transdecoder	CDS	1281064	1281149	.	+	1	ID=cds.BSUD.19532.1.p1;Parent=BSUD.19532.1.p1
contig_7379	transdecoder	exon	1283475	1283860	.	+	.	ID=BSUD.19532.1.p1.exon7;Parent=BSUD.19532.1.p1
contig_7379	transdecoder	CDS	1283475	1283569	.	+	2	ID=cds.BSUD.19532.1.p1;Parent=BSUD.19532.1.p1
contig_7379	transdecoder	three_prime_UTR	1283570	1283860	.	+	.	ID=BSUD.19532.1.p1.utr3p1;Parent=BSUD.19532.1.p1
contig_7379	transdecoder	mRNA	1271614	1282484	.	+	.	ID=BSUD.19532.2.p1;Parent=BSUD.19532;Interpro=IPR010033 (HAD-superfamily phosphatase, subfamily IIIC)---IPR010036 (Magnesium-dependent phosphatase-1, eukaryotic/archaeal-type)---IPR023214 (HAD superfamily)---IPR035679 (Magnesium-dependent phosphatase-1, eukaryotic-type)---IPR036412 (HAD-like superfamily)
contig_7379	transdecoder	five_prime_UTR	1271614	1271900	.	+	.	ID=BSUD.19532.2.p1.utr5p1;Parent=BSUD.19532.2.p1
contig_7379	transdecoder	five_prime_UTR	1273921	1273998	.	+	.	ID=BSUD.19532.2.p1.utr5p2;Parent=BSUD.19532.2.p1
contig_7379	transdecoder	exon	1271614	1271900	.	+	.	ID=BSUD.19532.2.p1.exon1;Parent=BSUD.19532.2.p1
contig_7379	transdecoder	exon	1273921	1274032	.	+	.	ID=BSUD.19532.2.p1.exon2;Parent=BSUD.19532.2.p1
contig_7379	transdecoder	CDS	1273999	1274032	.	+	0	ID=cds.BSUD.19532.2.p1;Parent=BSUD.19532.2.p1
contig_7379	transdecoder	exon	1275663	1275723	.	+	.	ID=BSUD.19532.2.p1.exon3;Parent=BSUD.19532.2.p1
contig_7379	transdecoder	CDS	1275663	1275723	.	+	2	ID=cds.BSUD.19532.2.p1;Parent=BSUD.19532.2.p1
contig_7379	transdecoder	exon	1279744	1279854	.	+	.	ID=BSUD.19532.2.p1.exon4;Parent=BSUD.19532.2.p1
contig_7379	transdecoder	CDS	1279744	1279854	.	+	1	ID=cds.BSUD.19532.2.p1;Parent=BSUD.19532.2.p1
contig_7379	transdecoder	exon	1280361	1280468	.	+	.	ID=BSUD.19532.2.p1.exon5;Parent=BSUD.19532.2.p1
contig_7379	transdecoder	CDS	1280361	1280468	.	+	1	ID=cds.BSUD.19532.2.p1;Parent=BSUD.19532.2.p1
contig_7379	transdecoder	exon	1281064	1281149	.	+	.	ID=BSUD.19532.2.p1.exon6;Parent=BSUD.19532.2.p1
contig_7379	transdecoder	CDS	1281064	1281149	.	+	1	ID=cds.BSUD.19532.2.p1;Parent=BSUD.19532.2.p1
contig_7379	transdecoder	exon	1282083	1282484	.	+	.	ID=BSUD.19532.2.p1.exon7;Parent=BSUD.19532.2.p1
contig_7379	transdecoder	CDS	1282083	1282276	.	+	2	ID=cds.BSUD.19532.2.p1;Parent=BSUD.19532.2.p1
contig_7379	transdecoder	three_prime_UTR	1282277	1282484	.	+	.	ID=BSUD.19532.2.p1.utr3p1;Parent=BSUD.19532.2.p1
contig_7379	transdecoder	mRNA	1271629	1282381	.	+	.	ID=BSUD.19532.3.p1;Parent=BSUD.19532;Interpro=IPR010033 (HAD-superfamily phosphatase, subfamily IIIC)---IPR010036 (Magnesium-dependent phosphatase-1, eukaryotic/archaeal-type)---IPR023214 (HAD superfamily)---IPR035679 (Magnesium-dependent phosphatase-1, eukaryotic-type)---IPR036412 (HAD-like superfamily)
contig_7379	transdecoder	five_prime_UTR	1271629	1271800	.	+	.	ID=BSUD.19532.3.p1.utr5p1;Parent=BSUD.19532.3.p1
contig_7379	transdecoder	exon	1271629	1271803	.	+	.	ID=BSUD.19532.3.p1.exon1;Parent=BSUD.19532.3.p1
contig_7379	transdecoder	CDS	1271801	1271803	.	+	0	ID=cds.BSUD.19532.3.p1;Parent=BSUD.19532.3.p1
contig_7379	transdecoder	exon	1273921	1274032	.	+	.	ID=BSUD.19532.3.p1.exon2;Parent=BSUD.19532.3.p1
contig_7379	transdecoder	CDS	1273921	1274032	.	+	0	ID=cds.BSUD.19532.3.p1;Parent=BSUD.19532.3.p1
contig_7379	transdecoder	exon	1275663	1275723	.	+	.	ID=BSUD.19532.3.p1.exon3;Parent=BSUD.19532.3.p1
contig_7379	transdecoder	CDS	1275663	1275723	.	+	2	ID=cds.BSUD.19532.3.p1;Parent=BSUD.19532.3.p1
contig_7379	transdecoder	exon	1279744	1279854	.	+	.	ID=BSUD.19532.3.p1.exon4;Parent=BSUD.19532.3.p1
contig_7379	transdecoder	CDS	1279744	1279854	.	+	1	ID=cds.BSUD.19532.3.p1;Parent=BSUD.19532.3.p1
contig_7379	transdecoder	exon	1280361	1280468	.	+	.	ID=BSUD.19532.3.p1.exon5;Parent=BSUD.19532.3.p1
contig_7379	transdecoder	CDS	1280361	1280468	.	+	1	ID=cds.BSUD.19532.3.p1;Parent=BSUD.19532.3.p1
contig_7379	transdecoder	exon	1281064	1281149	.	+	.	ID=BSUD.19532.3.p1.exon6;Parent=BSUD.19532.3.p1
contig_7379	transdecoder	CDS	1281064	1281149	.	+	1	ID=cds.BSUD.19532.3.p1;Parent=BSUD.19532.3.p1
contig_7379	transdecoder	exon	1282083	1282381	.	+	.	ID=BSUD.19532.3.p1.exon7;Parent=BSUD.19532.3.p1
contig_7379	transdecoder	CDS	1282083	1282276	.	+	2	ID=cds.BSUD.19532.3.p1;Parent=BSUD.19532.3.p1
contig_7379	transdecoder	three_prime_UTR	1282277	1282381	.	+	.	ID=BSUD.19532.3.p1.utr3p1;Parent=BSUD.19532.3.p1
contig_7379	transdecoder	gene	1284878	1297903	.	-	.	ID=BSUD.19533;Interpro=IPR004344 (Tubulin-tyrosine ligase/Tubulin polyglutamylase)---IPR027751 (Probable tubulin polyglutamylase TTLL9)
contig_7379	transdecoder	mRNA	1284878	1297903	.	-	.	ID=BSUD.19533.1.p1;Parent=BSUD.19533;Interpro=IPR004344 (Tubulin-tyrosine ligase/Tubulin polyglutamylase)---IPR027751 (Probable tubulin polyglutamylase TTLL9)
contig_7379	transdecoder	five_prime_UTR	1297862	1297903	.	-	.	ID=BSUD.19533.1.p1.utr5p1;Parent=BSUD.19533.1.p1
contig_7379	transdecoder	five_prime_UTR	1297382	1297514	.	-	.	ID=BSUD.19533.1.p1.utr5p2;Parent=BSUD.19533.1.p1
contig_7379	transdecoder	exon	1297862	1297903	.	-	.	ID=BSUD.19533.1.p1.exon1;Parent=BSUD.19533.1.p1
contig_7379	transdecoder	exon	1297361	1297514	.	-	.	ID=BSUD.19533.1.p1.exon2;Parent=BSUD.19533.1.p1
contig_7379	transdecoder	CDS	1297361	1297381	.	-	0	ID=cds.BSUD.19533.1.p1;Parent=BSUD.19533.1.p1
contig_7379	transdecoder	exon	1293492	1293541	.	-	.	ID=BSUD.19533.1.p1.exon3;Parent=BSUD.19533.1.p1
contig_7379	transdecoder	CDS	1293492	1293541	.	-	0	ID=cds.BSUD.19533.1.p1;Parent=BSUD.19533.1.p1
contig_7379	transdecoder	exon	1292037	1292123	.	-	.	ID=BSUD.19533.1.p1.exon4;Parent=BSUD.19533.1.p1
contig_7379	transdecoder	CDS	1292037	1292123	.	-	1	ID=cds.BSUD.19533.1.p1;Parent=BSUD.19533.1.p1
contig_7379	transdecoder	exon	1290875	1290986	.	-	.	ID=BSUD.19533.1.p1.exon5;Parent=BSUD.19533.1.p1
contig_7379	transdecoder	CDS	1290875	1290986	.	-	1	ID=cds.BSUD.19533.1.p1;Parent=BSUD.19533.1.p1
contig_7379	transdecoder	exon	1290348	1290433	.	-	.	ID=BSUD.19533.1.p1.exon6;Parent=BSUD.19533.1.p1
contig_7379	transdecoder	CDS	1290348	1290433	.	-	0	ID=cds.BSUD.19533.1.p1;Parent=BSUD.19533.1.p1
contig_7379	transdecoder	exon	1290223	1290256	.	-	.	ID=BSUD.19533.1.p1.exon7;Parent=BSUD.19533.1.p1
contig_7379	transdecoder	CDS	1290223	1290256	.	-	1	ID=cds.BSUD.19533.1.p1;Parent=BSUD.19533.1.p1
contig_7379	transdecoder	exon	1289965	1290099	.	-	.	ID=BSUD.19533.1.p1.exon8;Parent=BSUD.19533.1.p1
contig_7379	transdecoder	CDS	1289965	1290099	.	-	0	ID=cds.BSUD.19533.1.p1;Parent=BSUD.19533.1.p1
contig_7379	transdecoder	exon	1289577	1289714	.	-	.	ID=BSUD.19533.1.p1.exon9;Parent=BSUD.19533.1.p1
contig_7379	transdecoder	CDS	1289577	1289714	.	-	0	ID=cds.BSUD.19533.1.p1;Parent=BSUD.19533.1.p1
contig_7379	transdecoder	exon	1289348	1289435	.	-	.	ID=BSUD.19533.1.p1.exon10;Parent=BSUD.19533.1.p1
contig_7379	transdecoder	CDS	1289348	1289435	.	-	0	ID=cds.BSUD.19533.1.p1;Parent=BSUD.19533.1.p1
contig_7379	transdecoder	exon	1288498	1288619	.	-	.	ID=BSUD.19533.1.p1.exon11;Parent=BSUD.19533.1.p1
contig_7379	transdecoder	CDS	1288498	1288619	.	-	2	ID=cds.BSUD.19533.1.p1;Parent=BSUD.19533.1.p1
contig_7379	transdecoder	exon	1288151	1288284	.	-	.	ID=BSUD.19533.1.p1.exon12;Parent=BSUD.19533.1.p1
contig_7379	transdecoder	CDS	1288151	1288284	.	-	0	ID=cds.BSUD.19533.1.p1;Parent=BSUD.19533.1.p1
contig_7379	transdecoder	exon	1287632	1287745	.	-	.	ID=BSUD.19533.1.p1.exon13;Parent=BSUD.19533.1.p1
contig_7379	transdecoder	CDS	1287632	1287745	.	-	1	ID=cds.BSUD.19533.1.p1;Parent=BSUD.19533.1.p1
contig_7379	transdecoder	exon	1287138	1287262	.	-	.	ID=BSUD.19533.1.p1.exon14;Parent=BSUD.19533.1.p1
contig_7379	transdecoder	CDS	1287138	1287262	.	-	1	ID=cds.BSUD.19533.1.p1;Parent=BSUD.19533.1.p1
contig_7379	transdecoder	exon	1284878	1285971	.	-	.	ID=BSUD.19533.1.p1.exon15;Parent=BSUD.19533.1.p1
contig_7379	transdecoder	CDS	1285898	1285971	.	-	2	ID=cds.BSUD.19533.1.p1;Parent=BSUD.19533.1.p1
contig_7379	transdecoder	three_prime_UTR	1284878	1285897	.	-	.	ID=BSUD.19533.1.p1.utr3p1;Parent=BSUD.19533.1.p1
contig_7379	transdecoder	gene	1297633	1303036	.	+	.	ID=BSUD.19534;Interpro=IPR002326 (Cytochrome c1)---IPR009056 (Cytochrome c-like domain)---IPR021157 (Cytochrome c1, transmembrane anchor, C-terminal)---IPR036909 (Cytochrome c-like domain superfamily)
contig_7379	transdecoder	mRNA	1297633	1303036	.	+	.	ID=BSUD.19534.1.p1;Parent=BSUD.19534;Interpro=IPR002326 (Cytochrome c1)---IPR009056 (Cytochrome c-like domain)---IPR021157 (Cytochrome c1, transmembrane anchor, C-terminal)---IPR036909 (Cytochrome c-like domain superfamily)
contig_7379	transdecoder	five_prime_UTR	1297633	1297695	.	+	.	ID=BSUD.19534.1.p1.utr5p1;Parent=BSUD.19534.1.p1
contig_7379	transdecoder	exon	1297633	1297767	.	+	.	ID=BSUD.19534.1.p1.exon1;Parent=BSUD.19534.1.p1
contig_7379	transdecoder	CDS	1297696	1297767	.	+	0	ID=cds.BSUD.19534.1.p1;Parent=BSUD.19534.1.p1
contig_7379	transdecoder	exon	1298272	1298313	.	+	.	ID=BSUD.19534.1.p1.exon2;Parent=BSUD.19534.1.p1
contig_7379	transdecoder	CDS	1298272	1298313	.	+	0	ID=cds.BSUD.19534.1.p1;Parent=BSUD.19534.1.p1
contig_7379	transdecoder	exon	1298685	1298833	.	+	.	ID=BSUD.19534.1.p1.exon3;Parent=BSUD.19534.1.p1
contig_7379	transdecoder	CDS	1298685	1298833	.	+	0	ID=cds.BSUD.19534.1.p1;Parent=BSUD.19534.1.p1
contig_7379	transdecoder	exon	1299358	1299484	.	+	.	ID=BSUD.19534.1.p1.exon4;Parent=BSUD.19534.1.p1
contig_7379	transdecoder	CDS	1299358	1299484	.	+	1	ID=cds.BSUD.19534.1.p1;Parent=BSUD.19534.1.p1
contig_7379	transdecoder	exon	1299724	1299894	.	+	.	ID=BSUD.19534.1.p1.exon5;Parent=BSUD.19534.1.p1
contig_7379	transdecoder	CDS	1299724	1299894	.	+	0	ID=cds.BSUD.19534.1.p1;Parent=BSUD.19534.1.p1
contig_7379	transdecoder	exon	1300865	1301012	.	+	.	ID=BSUD.19534.1.p1.exon6;Parent=BSUD.19534.1.p1
contig_7379	transdecoder	CDS	1300865	1301012	.	+	0	ID=cds.BSUD.19534.1.p1;Parent=BSUD.19534.1.p1
contig_7379	transdecoder	exon	1301360	1301460	.	+	.	ID=BSUD.19534.1.p1.exon7;Parent=BSUD.19534.1.p1
contig_7379	transdecoder	CDS	1301360	1301460	.	+	2	ID=cds.BSUD.19534.1.p1;Parent=BSUD.19534.1.p1
contig_7379	transdecoder	exon	1302081	1303036	.	+	.	ID=BSUD.19534.1.p1.exon8;Parent=BSUD.19534.1.p1
contig_7379	transdecoder	CDS	1302081	1302194	.	+	0	ID=cds.BSUD.19534.1.p1;Parent=BSUD.19534.1.p1
contig_7379	transdecoder	three_prime_UTR	1302195	1303036	.	+	.	ID=BSUD.19534.1.p1.utr3p1;Parent=BSUD.19534.1.p1
contig_7379	transdecoder	gene	1302992	1347721	.	-	.	ID=BSUD.19535;Interpro=IPR001298 (Filamin/ABP280 repeat)---IPR006598 (Glycosyl transferase CAP10 domain)---IPR013783 (Immunoglobulin-like fold)---IPR014756 (Immunoglobulin E-set)---IPR017868 (Filamin/ABP280 repeat-like)
contig_7379	transdecoder	mRNA	1302992	1347721	.	-	.	ID=BSUD.19535.1.p1;Parent=BSUD.19535;Interpro=IPR001298 (Filamin/ABP280 repeat)---IPR006598 (Glycosyl transferase CAP10 domain)---IPR013783 (Immunoglobulin-like fold)---IPR014756 (Immunoglobulin E-set)---IPR017868 (Filamin/ABP280 repeat-like)
contig_7379	transdecoder	five_prime_UTR	1347560	1347721	.	-	.	ID=BSUD.19535.1.p1.utr5p1;Parent=BSUD.19535.1.p1
contig_7379	transdecoder	exon	1347387	1347721	.	-	.	ID=BSUD.19535.1.p1.exon1;Parent=BSUD.19535.1.p1
contig_7379	transdecoder	CDS	1347387	1347559	.	-	0	ID=cds.BSUD.19535.1.p1;Parent=BSUD.19535.1.p1
contig_7379	transdecoder	exon	1340703	1340908	.	-	.	ID=BSUD.19535.1.p1.exon2;Parent=BSUD.19535.1.p1
contig_7379	transdecoder	CDS	1340703	1340908	.	-	1	ID=cds.BSUD.19535.1.p1;Parent=BSUD.19535.1.p1
contig_7379	transdecoder	exon	1325103	1325314	.	-	.	ID=BSUD.19535.1.p1.exon3;Parent=BSUD.19535.1.p1
contig_7379	transdecoder	CDS	1325103	1325314	.	-	2	ID=cds.BSUD.19535.1.p1;Parent=BSUD.19535.1.p1
contig_7379	transdecoder	exon	1324089	1324166	.	-	.	ID=BSUD.19535.1.p1.exon4;Parent=BSUD.19535.1.p1
contig_7379	transdecoder	CDS	1324089	1324166	.	-	0	ID=cds.BSUD.19535.1.p1;Parent=BSUD.19535.1.p1
contig_7379	transdecoder	exon	1321595	1321761	.	-	.	ID=BSUD.19535.1.p1.exon5;Parent=BSUD.19535.1.p1
contig_7379	transdecoder	CDS	1321595	1321761	.	-	0	ID=cds.BSUD.19535.1.p1;Parent=BSUD.19535.1.p1
contig_7379	transdecoder	exon	1314716	1314953	.	-	.	ID=BSUD.19535.1.p1.exon6;Parent=BSUD.19535.1.p1
contig_7379	transdecoder	CDS	1314716	1314953	.	-	1	ID=cds.BSUD.19535.1.p1;Parent=BSUD.19535.1.p1
contig_7379	transdecoder	exon	1306873	1307082	.	-	.	ID=BSUD.19535.1.p1.exon7;Parent=BSUD.19535.1.p1
contig_7379	transdecoder	CDS	1306873	1307082	.	-	0	ID=cds.BSUD.19535.1.p1;Parent=BSUD.19535.1.p1
contig_7379	transdecoder	exon	1306020	1306109	.	-	.	ID=BSUD.19535.1.p1.exon8;Parent=BSUD.19535.1.p1
contig_7379	transdecoder	CDS	1306020	1306109	.	-	0	ID=cds.BSUD.19535.1.p1;Parent=BSUD.19535.1.p1
contig_7379	transdecoder	exon	1305491	1305589	.	-	.	ID=BSUD.19535.1.p1.exon9;Parent=BSUD.19535.1.p1
contig_7379	transdecoder	CDS	1305491	1305589	.	-	0	ID=cds.BSUD.19535.1.p1;Parent=BSUD.19535.1.p1
contig_7379	transdecoder	exon	1302992	1304523	.	-	.	ID=BSUD.19535.1.p1.exon10;Parent=BSUD.19535.1.p1
contig_7379	transdecoder	CDS	1304500	1304523	.	-	0	ID=cds.BSUD.19535.1.p1;Parent=BSUD.19535.1.p1
contig_7379	transdecoder	three_prime_UTR	1302992	1304499	.	-	.	ID=BSUD.19535.1.p1.utr3p1;Parent=BSUD.19535.1.p1
contig_7379	transdecoder	gene	1347989	1361249	.	+	.	ID=BSUD.19536;Interpro=IPR018379 (BEN domain)---IPR042343 (Protein BANP)
contig_7379	transdecoder	mRNA	1347989	1361249	.	+	.	ID=BSUD.19536.1.p1;Parent=BSUD.19536;Interpro=IPR018379 (BEN domain)---IPR042343 (Protein BANP)
contig_7379	transdecoder	exon	1347989	1348081	.	+	.	ID=BSUD.19536.1.p1.exon1;Parent=BSUD.19536.1.p1
contig_7379	transdecoder	CDS	1347990	1348081	.	+	0	ID=cds.BSUD.19536.1.p1;Parent=BSUD.19536.1.p1
contig_7379	transdecoder	exon	1349840	1349964	.	+	.	ID=BSUD.19536.1.p1.exon2;Parent=BSUD.19536.1.p1
contig_7379	transdecoder	CDS	1349840	1349964	.	+	1	ID=cds.BSUD.19536.1.p1;Parent=BSUD.19536.1.p1
contig_7379	transdecoder	exon	1350894	1350976	.	+	.	ID=BSUD.19536.1.p1.exon3;Parent=BSUD.19536.1.p1
contig_7379	transdecoder	CDS	1350894	1350976	.	+	2	ID=cds.BSUD.19536.1.p1;Parent=BSUD.19536.1.p1
contig_7379	transdecoder	exon	1351075	1351250	.	+	.	ID=BSUD.19536.1.p1.exon4;Parent=BSUD.19536.1.p1
contig_7379	transdecoder	CDS	1351075	1351250	.	+	0	ID=cds.BSUD.19536.1.p1;Parent=BSUD.19536.1.p1
contig_7379	transdecoder	exon	1352156	1352196	.	+	.	ID=BSUD.19536.1.p1.exon5;Parent=BSUD.19536.1.p1
contig_7379	transdecoder	CDS	1352156	1352196	.	+	1	ID=cds.BSUD.19536.1.p1;Parent=BSUD.19536.1.p1
contig_7379	transdecoder	exon	1352309	1352383	.	+	.	ID=BSUD.19536.1.p1.exon6;Parent=BSUD.19536.1.p1
contig_7379	transdecoder	CDS	1352309	1352383	.	+	2	ID=cds.BSUD.19536.1.p1;Parent=BSUD.19536.1.p1
contig_7379	transdecoder	exon	1353178	1353253	.	+	.	ID=BSUD.19536.1.p1.exon7;Parent=BSUD.19536.1.p1
contig_7379	transdecoder	CDS	1353178	1353253	.	+	2	ID=cds.BSUD.19536.1.p1;Parent=BSUD.19536.1.p1
contig_7379	transdecoder	exon	1353582	1353745	.	+	.	ID=BSUD.19536.1.p1.exon8;Parent=BSUD.19536.1.p1
contig_7379	transdecoder	CDS	1353582	1353745	.	+	1	ID=cds.BSUD.19536.1.p1;Parent=BSUD.19536.1.p1
contig_7379	transdecoder	exon	1354845	1355086	.	+	.	ID=BSUD.19536.1.p1.exon9;Parent=BSUD.19536.1.p1
contig_7379	transdecoder	CDS	1354845	1355086	.	+	2	ID=cds.BSUD.19536.1.p1;Parent=BSUD.19536.1.p1
contig_7379	transdecoder	exon	1356187	1356333	.	+	.	ID=BSUD.19536.1.p1.exon10;Parent=BSUD.19536.1.p1
contig_7379	transdecoder	CDS	1356187	1356333	.	+	0	ID=cds.BSUD.19536.1.p1;Parent=BSUD.19536.1.p1
contig_7379	transdecoder	exon	1359824	1361249	.	+	.	ID=BSUD.19536.1.p1.exon11;Parent=BSUD.19536.1.p1
contig_7379	transdecoder	CDS	1359824	1359955	.	+	0	ID=cds.BSUD.19536.1.p1;Parent=BSUD.19536.1.p1
contig_7379	transdecoder	three_prime_UTR	1359956	1361249	.	+	.	ID=BSUD.19536.1.p1.utr3p1;Parent=BSUD.19536.1.p1
contig_7379	transdecoder	mRNA	1347989	1361248	.	+	.	ID=BSUD.19536.2.p1;Parent=BSUD.19536;Interpro=IPR018379 (BEN domain)---IPR042343 (Protein BANP)
contig_7379	transdecoder	exon	1347989	1348081	.	+	.	ID=BSUD.19536.2.p1.exon1;Parent=BSUD.19536.2.p1
contig_7379	transdecoder	CDS	1347990	1348081	.	+	0	ID=cds.BSUD.19536.2.p1;Parent=BSUD.19536.2.p1
contig_7379	transdecoder	exon	1349840	1349964	.	+	.	ID=BSUD.19536.2.p1.exon2;Parent=BSUD.19536.2.p1
contig_7379	transdecoder	CDS	1349840	1349964	.	+	1	ID=cds.BSUD.19536.2.p1;Parent=BSUD.19536.2.p1
contig_7379	transdecoder	exon	1350894	1350976	.	+	.	ID=BSUD.19536.2.p1.exon3;Parent=BSUD.19536.2.p1
contig_7379	transdecoder	CDS	1350894	1350976	.	+	2	ID=cds.BSUD.19536.2.p1;Parent=BSUD.19536.2.p1
contig_7379	transdecoder	exon	1351075	1351202	.	+	.	ID=BSUD.19536.2.p1.exon4;Parent=BSUD.19536.2.p1
contig_7379	transdecoder	CDS	1351075	1351202	.	+	0	ID=cds.BSUD.19536.2.p1;Parent=BSUD.19536.2.p1
contig_7379	transdecoder	exon	1352156	1352196	.	+	.	ID=BSUD.19536.2.p1.exon5;Parent=BSUD.19536.2.p1
contig_7379	transdecoder	CDS	1352156	1352196	.	+	1	ID=cds.BSUD.19536.2.p1;Parent=BSUD.19536.2.p1
contig_7379	transdecoder	exon	1352309	1352383	.	+	.	ID=BSUD.19536.2.p1.exon6;Parent=BSUD.19536.2.p1
contig_7379	transdecoder	CDS	1352309	1352383	.	+	2	ID=cds.BSUD.19536.2.p1;Parent=BSUD.19536.2.p1
contig_7379	transdecoder	exon	1353178	1353253	.	+	.	ID=BSUD.19536.2.p1.exon7;Parent=BSUD.19536.2.p1
contig_7379	transdecoder	CDS	1353178	1353253	.	+	2	ID=cds.BSUD.19536.2.p1;Parent=BSUD.19536.2.p1
contig_7379	transdecoder	exon	1353582	1353745	.	+	.	ID=BSUD.19536.2.p1.exon8;Parent=BSUD.19536.2.p1
contig_7379	transdecoder	CDS	1353582	1353745	.	+	1	ID=cds.BSUD.19536.2.p1;Parent=BSUD.19536.2.p1
contig_7379	transdecoder	exon	1354845	1355086	.	+	.	ID=BSUD.19536.2.p1.exon9;Parent=BSUD.19536.2.p1
contig_7379	transdecoder	CDS	1354845	1355086	.	+	2	ID=cds.BSUD.19536.2.p1;Parent=BSUD.19536.2.p1
contig_7379	transdecoder	exon	1356187	1356333	.	+	.	ID=BSUD.19536.2.p1.exon10;Parent=BSUD.19536.2.p1
contig_7379	transdecoder	CDS	1356187	1356333	.	+	0	ID=cds.BSUD.19536.2.p1;Parent=BSUD.19536.2.p1
contig_7379	transdecoder	exon	1359824	1361248	.	+	.	ID=BSUD.19536.2.p1.exon11;Parent=BSUD.19536.2.p1
contig_7379	transdecoder	CDS	1359824	1359955	.	+	0	ID=cds.BSUD.19536.2.p1;Parent=BSUD.19536.2.p1
contig_7379	transdecoder	three_prime_UTR	1359956	1361248	.	+	.	ID=BSUD.19536.2.p1.utr3p1;Parent=BSUD.19536.2.p1
contig_7379	transdecoder	mRNA	1347995	1361248	.	+	.	ID=BSUD.19536.3.p1;Parent=BSUD.19536;Interpro=IPR018379 (BEN domain)---IPR042343 (Protein BANP)
contig_7379	transdecoder	five_prime_UTR	1347995	1348504	.	+	.	ID=BSUD.19536.3.p1.utr5p1;Parent=BSUD.19536.3.p1
contig_7379	transdecoder	five_prime_UTR	1349840	1349840	.	+	.	ID=BSUD.19536.3.p1.utr5p2;Parent=BSUD.19536.3.p1
contig_7379	transdecoder	exon	1347995	1348504	.	+	.	ID=BSUD.19536.3.p1.exon1;Parent=BSUD.19536.3.p1
contig_7379	transdecoder	exon	1349840	1349964	.	+	.	ID=BSUD.19536.3.p1.exon2;Parent=BSUD.19536.3.p1
contig_7379	transdecoder	CDS	1349841	1349964	.	+	0	ID=cds.BSUD.19536.3.p1;Parent=BSUD.19536.3.p1
contig_7379	transdecoder	exon	1350894	1350976	.	+	.	ID=BSUD.19536.3.p1.exon3;Parent=BSUD.19536.3.p1
contig_7379	transdecoder	CDS	1350894	1350976	.	+	2	ID=cds.BSUD.19536.3.p1;Parent=BSUD.19536.3.p1
contig_7379	transdecoder	exon	1351075	1351202	.	+	.	ID=BSUD.19536.3.p1.exon4;Parent=BSUD.19536.3.p1
contig_7379	transdecoder	CDS	1351075	1351202	.	+	0	ID=cds.BSUD.19536.3.p1;Parent=BSUD.19536.3.p1
contig_7379	transdecoder	exon	1352156	1352196	.	+	.	ID=BSUD.19536.3.p1.exon5;Parent=BSUD.19536.3.p1
contig_7379	transdecoder	CDS	1352156	1352196	.	+	1	ID=cds.BSUD.19536.3.p1;Parent=BSUD.19536.3.p1
contig_7379	transdecoder	exon	1352309	1352383	.	+	.	ID=BSUD.19536.3.p1.exon6;Parent=BSUD.19536.3.p1
contig_7379	transdecoder	CDS	1352309	1352383	.	+	2	ID=cds.BSUD.19536.3.p1;Parent=BSUD.19536.3.p1
contig_7379	transdecoder	exon	1353178	1353253	.	+	.	ID=BSUD.19536.3.p1.exon7;Parent=BSUD.19536.3.p1
contig_7379	transdecoder	CDS	1353178	1353253	.	+	2	ID=cds.BSUD.19536.3.p1;Parent=BSUD.19536.3.p1
contig_7379	transdecoder	exon	1353582	1353745	.	+	.	ID=BSUD.19536.3.p1.exon8;Parent=BSUD.19536.3.p1
contig_7379	transdecoder	CDS	1353582	1353745	.	+	1	ID=cds.BSUD.19536.3.p1;Parent=BSUD.19536.3.p1
contig_7379	transdecoder	exon	1354845	1355086	.	+	.	ID=BSUD.19536.3.p1.exon9;Parent=BSUD.19536.3.p1
contig_7379	transdecoder	CDS	1354845	1355086	.	+	2	ID=cds.BSUD.19536.3.p1;Parent=BSUD.19536.3.p1
contig_7379	transdecoder	exon	1356187	1356333	.	+	.	ID=BSUD.19536.3.p1.exon10;Parent=BSUD.19536.3.p1
contig_7379	transdecoder	CDS	1356187	1356333	.	+	0	ID=cds.BSUD.19536.3.p1;Parent=BSUD.19536.3.p1
contig_7379	transdecoder	exon	1359824	1361248	.	+	.	ID=BSUD.19536.3.p1.exon11;Parent=BSUD.19536.3.p1
contig_7379	transdecoder	CDS	1359824	1359955	.	+	0	ID=cds.BSUD.19536.3.p1;Parent=BSUD.19536.3.p1
contig_7379	transdecoder	three_prime_UTR	1359956	1361248	.	+	.	ID=BSUD.19536.3.p1.utr3p1;Parent=BSUD.19536.3.p1
contig_7379	transdecoder	mRNA	1348047	1361248	.	+	.	ID=BSUD.19536.4.p1;Parent=BSUD.19536;Interpro=IPR018379 (BEN domain)---IPR042343 (Protein BANP)
contig_7379	transdecoder	five_prime_UTR	1348047	1348170	.	+	.	ID=BSUD.19536.4.p1.utr5p1;Parent=BSUD.19536.4.p1
contig_7379	transdecoder	five_prime_UTR	1349840	1349840	.	+	.	ID=BSUD.19536.4.p1.utr5p2;Parent=BSUD.19536.4.p1
contig_7379	transdecoder	exon	1348047	1348170	.	+	.	ID=BSUD.19536.4.p1.exon1;Parent=BSUD.19536.4.p1
contig_7379	transdecoder	exon	1349840	1349964	.	+	.	ID=BSUD.19536.4.p1.exon2;Parent=BSUD.19536.4.p1
contig_7379	transdecoder	CDS	1349841	1349964	.	+	0	ID=cds.BSUD.19536.4.p1;Parent=BSUD.19536.4.p1
contig_7379	transdecoder	exon	1350894	1350976	.	+	.	ID=BSUD.19536.4.p1.exon3;Parent=BSUD.19536.4.p1
contig_7379	transdecoder	CDS	1350894	1350976	.	+	2	ID=cds.BSUD.19536.4.p1;Parent=BSUD.19536.4.p1
contig_7379	transdecoder	exon	1351075	1351250	.	+	.	ID=BSUD.19536.4.p1.exon4;Parent=BSUD.19536.4.p1
contig_7379	transdecoder	CDS	1351075	1351250	.	+	0	ID=cds.BSUD.19536.4.p1;Parent=BSUD.19536.4.p1
contig_7379	transdecoder	exon	1352156	1352196	.	+	.	ID=BSUD.19536.4.p1.exon5;Parent=BSUD.19536.4.p1
contig_7379	transdecoder	CDS	1352156	1352196	.	+	1	ID=cds.BSUD.19536.4.p1;Parent=BSUD.19536.4.p1
contig_7379	transdecoder	exon	1352309	1352383	.	+	.	ID=BSUD.19536.4.p1.exon6;Parent=BSUD.19536.4.p1
contig_7379	transdecoder	CDS	1352309	1352383	.	+	2	ID=cds.BSUD.19536.4.p1;Parent=BSUD.19536.4.p1
contig_7379	transdecoder	exon	1353178	1353253	.	+	.	ID=BSUD.19536.4.p1.exon7;Parent=BSUD.19536.4.p1
contig_7379	transdecoder	CDS	1353178	1353253	.	+	2	ID=cds.BSUD.19536.4.p1;Parent=BSUD.19536.4.p1
contig_7379	transdecoder	exon	1353582	1353745	.	+	.	ID=BSUD.19536.4.p1.exon8;Parent=BSUD.19536.4.p1
contig_7379	transdecoder	CDS	1353582	1353745	.	+	1	ID=cds.BSUD.19536.4.p1;Parent=BSUD.19536.4.p1
contig_7379	transdecoder	exon	1354845	1355086	.	+	.	ID=BSUD.19536.4.p1.exon9;Parent=BSUD.19536.4.p1
contig_7379	transdecoder	CDS	1354845	1355086	.	+	2	ID=cds.BSUD.19536.4.p1;Parent=BSUD.19536.4.p1
contig_7379	transdecoder	exon	1356187	1356333	.	+	.	ID=BSUD.19536.4.p1.exon10;Parent=BSUD.19536.4.p1
contig_7379	transdecoder	CDS	1356187	1356333	.	+	0	ID=cds.BSUD.19536.4.p1;Parent=BSUD.19536.4.p1
contig_7379	transdecoder	exon	1359824	1361248	.	+	.	ID=BSUD.19536.4.p1.exon11;Parent=BSUD.19536.4.p1
contig_7379	transdecoder	CDS	1359824	1359955	.	+	0	ID=cds.BSUD.19536.4.p1;Parent=BSUD.19536.4.p1
contig_7379	transdecoder	three_prime_UTR	1359956	1361248	.	+	.	ID=BSUD.19536.4.p1.utr3p1;Parent=BSUD.19536.4.p1
contig_7379	transdecoder	mRNA	1348047	1361249	.	+	.	ID=BSUD.19536.5.p1;Parent=BSUD.19536;Interpro=IPR018379 (BEN domain)---IPR042343 (Protein BANP)
contig_7379	transdecoder	five_prime_UTR	1348047	1348170	.	+	.	ID=BSUD.19536.5.p1.utr5p1;Parent=BSUD.19536.5.p1
contig_7379	transdecoder	five_prime_UTR	1349840	1349840	.	+	.	ID=BSUD.19536.5.p1.utr5p2;Parent=BSUD.19536.5.p1
contig_7379	transdecoder	exon	1348047	1348170	.	+	.	ID=BSUD.19536.5.p1.exon1;Parent=BSUD.19536.5.p1
contig_7379	transdecoder	exon	1349840	1349964	.	+	.	ID=BSUD.19536.5.p1.exon2;Parent=BSUD.19536.5.p1
contig_7379	transdecoder	CDS	1349841	1349964	.	+	0	ID=cds.BSUD.19536.5.p1;Parent=BSUD.19536.5.p1
contig_7379	transdecoder	exon	1350894	1350976	.	+	.	ID=BSUD.19536.5.p1.exon3;Parent=BSUD.19536.5.p1
contig_7379	transdecoder	CDS	1350894	1350976	.	+	2	ID=cds.BSUD.19536.5.p1;Parent=BSUD.19536.5.p1
contig_7379	transdecoder	exon	1351075	1351202	.	+	.	ID=BSUD.19536.5.p1.exon4;Parent=BSUD.19536.5.p1
contig_7379	transdecoder	CDS	1351075	1351202	.	+	0	ID=cds.BSUD.19536.5.p1;Parent=BSUD.19536.5.p1
contig_7379	transdecoder	exon	1352156	1352196	.	+	.	ID=BSUD.19536.5.p1.exon5;Parent=BSUD.19536.5.p1
contig_7379	transdecoder	CDS	1352156	1352196	.	+	1	ID=cds.BSUD.19536.5.p1;Parent=BSUD.19536.5.p1
contig_7379	transdecoder	exon	1352309	1352383	.	+	.	ID=BSUD.19536.5.p1.exon6;Parent=BSUD.19536.5.p1
contig_7379	transdecoder	CDS	1352309	1352383	.	+	2	ID=cds.BSUD.19536.5.p1;Parent=BSUD.19536.5.p1
contig_7379	transdecoder	exon	1353178	1353253	.	+	.	ID=BSUD.19536.5.p1.exon7;Parent=BSUD.19536.5.p1
contig_7379	transdecoder	CDS	1353178	1353253	.	+	2	ID=cds.BSUD.19536.5.p1;Parent=BSUD.19536.5.p1
contig_7379	transdecoder	exon	1353582	1353745	.	+	.	ID=BSUD.19536.5.p1.exon8;Parent=BSUD.19536.5.p1
contig_7379	transdecoder	CDS	1353582	1353745	.	+	1	ID=cds.BSUD.19536.5.p1;Parent=BSUD.19536.5.p1
contig_7379	transdecoder	exon	1354845	1355086	.	+	.	ID=BSUD.19536.5.p1.exon9;Parent=BSUD.19536.5.p1
contig_7379	transdecoder	CDS	1354845	1355086	.	+	2	ID=cds.BSUD.19536.5.p1;Parent=BSUD.19536.5.p1
contig_7379	transdecoder	exon	1356187	1356333	.	+	.	ID=BSUD.19536.5.p1.exon10;Parent=BSUD.19536.5.p1
contig_7379	transdecoder	CDS	1356187	1356333	.	+	0	ID=cds.BSUD.19536.5.p1;Parent=BSUD.19536.5.p1
contig_7379	transdecoder	exon	1359824	1361249	.	+	.	ID=BSUD.19536.5.p1.exon11;Parent=BSUD.19536.5.p1
contig_7379	transdecoder	CDS	1359824	1359955	.	+	0	ID=cds.BSUD.19536.5.p1;Parent=BSUD.19536.5.p1
contig_7379	transdecoder	three_prime_UTR	1359956	1361249	.	+	.	ID=BSUD.19536.5.p1.utr3p1;Parent=BSUD.19536.5.p1
contig_7379	transdecoder	mRNA	1348049	1361248	.	+	.	ID=BSUD.19536.6.p1;Parent=BSUD.19536;Interpro=IPR018379 (BEN domain)---IPR042343 (Protein BANP)
contig_7379	transdecoder	five_prime_UTR	1348049	1348504	.	+	.	ID=BSUD.19536.6.p1.utr5p1;Parent=BSUD.19536.6.p1
contig_7379	transdecoder	five_prime_UTR	1349840	1349840	.	+	.	ID=BSUD.19536.6.p1.utr5p2;Parent=BSUD.19536.6.p1
contig_7379	transdecoder	exon	1348049	1348504	.	+	.	ID=BSUD.19536.6.p1.exon1;Parent=BSUD.19536.6.p1
contig_7379	transdecoder	exon	1349840	1349964	.	+	.	ID=BSUD.19536.6.p1.exon2;Parent=BSUD.19536.6.p1
contig_7379	transdecoder	CDS	1349841	1349964	.	+	0	ID=cds.BSUD.19536.6.p1;Parent=BSUD.19536.6.p1
contig_7379	transdecoder	exon	1350894	1350976	.	+	.	ID=BSUD.19536.6.p1.exon3;Parent=BSUD.19536.6.p1
contig_7379	transdecoder	CDS	1350894	1350976	.	+	2	ID=cds.BSUD.19536.6.p1;Parent=BSUD.19536.6.p1
contig_7379	transdecoder	exon	1351075	1351250	.	+	.	ID=BSUD.19536.6.p1.exon4;Parent=BSUD.19536.6.p1
contig_7379	transdecoder	CDS	1351075	1351250	.	+	0	ID=cds.BSUD.19536.6.p1;Parent=BSUD.19536.6.p1
contig_7379	transdecoder	exon	1352156	1352196	.	+	.	ID=BSUD.19536.6.p1.exon5;Parent=BSUD.19536.6.p1
contig_7379	transdecoder	CDS	1352156	1352196	.	+	1	ID=cds.BSUD.19536.6.p1;Parent=BSUD.19536.6.p1
contig_7379	transdecoder	exon	1352309	1352383	.	+	.	ID=BSUD.19536.6.p1.exon6;Parent=BSUD.19536.6.p1
contig_7379	transdecoder	CDS	1352309	1352383	.	+	2	ID=cds.BSUD.19536.6.p1;Parent=BSUD.19536.6.p1
contig_7379	transdecoder	exon	1353178	1353253	.	+	.	ID=BSUD.19536.6.p1.exon7;Parent=BSUD.19536.6.p1
contig_7379	transdecoder	CDS	1353178	1353253	.	+	2	ID=cds.BSUD.19536.6.p1;Parent=BSUD.19536.6.p1
contig_7379	transdecoder	exon	1353582	1353745	.	+	.	ID=BSUD.19536.6.p1.exon8;Parent=BSUD.19536.6.p1
contig_7379	transdecoder	CDS	1353582	1353745	.	+	1	ID=cds.BSUD.19536.6.p1;Parent=BSUD.19536.6.p1
contig_7379	transdecoder	exon	1354845	1355086	.	+	.	ID=BSUD.19536.6.p1.exon9;Parent=BSUD.19536.6.p1
contig_7379	transdecoder	CDS	1354845	1355086	.	+	2	ID=cds.BSUD.19536.6.p1;Parent=BSUD.19536.6.p1
contig_7379	transdecoder	exon	1356187	1356333	.	+	.	ID=BSUD.19536.6.p1.exon10;Parent=BSUD.19536.6.p1
contig_7379	transdecoder	CDS	1356187	1356333	.	+	0	ID=cds.BSUD.19536.6.p1;Parent=BSUD.19536.6.p1
contig_7379	transdecoder	exon	1359824	1361248	.	+	.	ID=BSUD.19536.6.p1.exon11;Parent=BSUD.19536.6.p1
contig_7379	transdecoder	CDS	1359824	1359955	.	+	0	ID=cds.BSUD.19536.6.p1;Parent=BSUD.19536.6.p1
contig_7379	transdecoder	three_prime_UTR	1359956	1361248	.	+	.	ID=BSUD.19536.6.p1.utr3p1;Parent=BSUD.19536.6.p1
contig_7379	transdecoder	gene	1364943	1381267	.	+	.	ID=BSUD.19537;Interpro=IPR001478 (PDZ domain)---IPR001849 (Pleckstrin homology domain)---IPR011993 (PH-like domain superfamily)---IPR015482 (Syntrophin)---IPR031072 (Syntrophin-1)---IPR036034 (PDZ superfamily)---IPR041428 (Syntrophin, split Pleckstrin homology (PH) domain)
contig_7379	transdecoder	mRNA	1364943	1381267	.	+	.	ID=BSUD.19537.1.p1;Parent=BSUD.19537;Interpro=IPR001478 (PDZ domain)---IPR001849 (Pleckstrin homology domain)---IPR011993 (PH-like domain superfamily)---IPR015482 (Syntrophin)---IPR031072 (Syntrophin-1)---IPR036034 (PDZ superfamily)---IPR041428 (Syntrophin, split Pleckstrin homology (PH) domain)
contig_7379	transdecoder	five_prime_UTR	1364943	1365014	.	+	.	ID=BSUD.19537.1.p1.utr5p1;Parent=BSUD.19537.1.p1
contig_7379	transdecoder	exon	1364943	1365236	.	+	.	ID=BSUD.19537.1.p1.exon1;Parent=BSUD.19537.1.p1
contig_7379	transdecoder	CDS	1365015	1365236	.	+	0	ID=cds.BSUD.19537.1.p1;Parent=BSUD.19537.1.p1
contig_7379	transdecoder	exon	1367633	1367861	.	+	.	ID=BSUD.19537.1.p1.exon2;Parent=BSUD.19537.1.p1
contig_7379	transdecoder	CDS	1367633	1367861	.	+	0	ID=cds.BSUD.19537.1.p1;Parent=BSUD.19537.1.p1
contig_7379	transdecoder	exon	1368423	1368811	.	+	.	ID=BSUD.19537.1.p1.exon3;Parent=BSUD.19537.1.p1
contig_7379	transdecoder	CDS	1368423	1368811	.	+	2	ID=cds.BSUD.19537.1.p1;Parent=BSUD.19537.1.p1
contig_7379	transdecoder	exon	1369748	1369890	.	+	.	ID=BSUD.19537.1.p1.exon4;Parent=BSUD.19537.1.p1
contig_7379	transdecoder	CDS	1369748	1369890	.	+	0	ID=cds.BSUD.19537.1.p1;Parent=BSUD.19537.1.p1
contig_7379	transdecoder	exon	1370067	1370263	.	+	.	ID=BSUD.19537.1.p1.exon5;Parent=BSUD.19537.1.p1
contig_7379	transdecoder	CDS	1370067	1370263	.	+	1	ID=cds.BSUD.19537.1.p1;Parent=BSUD.19537.1.p1
contig_7379	transdecoder	exon	1370773	1370963	.	+	.	ID=BSUD.19537.1.p1.exon6;Parent=BSUD.19537.1.p1
contig_7379	transdecoder	CDS	1370773	1370963	.	+	2	ID=cds.BSUD.19537.1.p1;Parent=BSUD.19537.1.p1
contig_7379	transdecoder	exon	1377920	1381267	.	+	.	ID=BSUD.19537.1.p1.exon7;Parent=BSUD.19537.1.p1
contig_7379	transdecoder	CDS	1377920	1378012	.	+	0	ID=cds.BSUD.19537.1.p1;Parent=BSUD.19537.1.p1
contig_7379	transdecoder	three_prime_UTR	1378013	1381267	.	+	.	ID=BSUD.19537.1.p1.utr3p1;Parent=BSUD.19537.1.p1
contig_7379	transdecoder	gene	1386337	1394890	.	-	.	ID=BSUD.19538;Interpro=IPR000796 (Aspartate/other aminotransferase)---IPR004838 (Aminotransferases, class-I, pyridoxal-phosphate-binding site)---IPR004839 (Aminotransferase, class I/classII)---IPR015421 (Pyridoxal phosphate-dependent transferase, major domain)---IPR015422 (Pyridoxal phosphate-dependent transferase, small domain)---IPR015424 (Pyridoxal phosphate-dependent transferase)
contig_7379	transdecoder	mRNA	1386337	1394890	.	-	.	ID=BSUD.19538.1.p1;Parent=BSUD.19538;Interpro=IPR000796 (Aspartate/other aminotransferase)---IPR004838 (Aminotransferases, class-I, pyridoxal-phosphate-binding site)---IPR004839 (Aminotransferase, class I/classII)---IPR015421 (Pyridoxal phosphate-dependent transferase, major domain)---IPR015422 (Pyridoxal phosphate-dependent transferase, small domain)---IPR015424 (Pyridoxal phosphate-dependent transferase)
contig_7379	transdecoder	five_prime_UTR	1394734	1394890	.	-	.	ID=BSUD.19538.1.p1.utr5p1;Parent=BSUD.19538.1.p1
contig_7379	transdecoder	exon	1394648	1394890	.	-	.	ID=BSUD.19538.1.p1.exon1;Parent=BSUD.19538.1.p1
contig_7379	transdecoder	CDS	1394648	1394733	.	-	0	ID=cds.BSUD.19538.1.p1;Parent=BSUD.19538.1.p1
contig_7379	transdecoder	exon	1391476	1391632	.	-	.	ID=BSUD.19538.1.p1.exon2;Parent=BSUD.19538.1.p1
contig_7379	transdecoder	CDS	1391476	1391632	.	-	1	ID=cds.BSUD.19538.1.p1;Parent=BSUD.19538.1.p1
contig_7379	transdecoder	exon	1391069	1391197	.	-	.	ID=BSUD.19538.1.p1.exon3;Parent=BSUD.19538.1.p1
contig_7379	transdecoder	CDS	1391069	1391197	.	-	0	ID=cds.BSUD.19538.1.p1;Parent=BSUD.19538.1.p1
contig_7379	transdecoder	exon	1390789	1390848	.	-	.	ID=BSUD.19538.1.p1.exon4;Parent=BSUD.19538.1.p1
contig_7379	transdecoder	CDS	1390789	1390848	.	-	0	ID=cds.BSUD.19538.1.p1;Parent=BSUD.19538.1.p1
contig_7379	transdecoder	exon	1390583	1390656	.	-	.	ID=BSUD.19538.1.p1.exon5;Parent=BSUD.19538.1.p1
contig_7379	transdecoder	CDS	1390583	1390656	.	-	0	ID=cds.BSUD.19538.1.p1;Parent=BSUD.19538.1.p1
contig_7379	transdecoder	exon	1390400	1390487	.	-	.	ID=BSUD.19538.1.p1.exon6;Parent=BSUD.19538.1.p1
contig_7379	transdecoder	CDS	1390400	1390487	.	-	1	ID=cds.BSUD.19538.1.p1;Parent=BSUD.19538.1.p1
contig_7379	transdecoder	exon	1390218	1390286	.	-	.	ID=BSUD.19538.1.p1.exon7;Parent=BSUD.19538.1.p1
contig_7379	transdecoder	CDS	1390218	1390286	.	-	0	ID=cds.BSUD.19538.1.p1;Parent=BSUD.19538.1.p1
contig_7379	transdecoder	exon	1389259	1389445	.	-	.	ID=BSUD.19538.1.p1.exon8;Parent=BSUD.19538.1.p1
contig_7379	transdecoder	CDS	1389259	1389445	.	-	0	ID=cds.BSUD.19538.1.p1;Parent=BSUD.19538.1.p1
contig_7379	transdecoder	exon	1388817	1388982	.	-	.	ID=BSUD.19538.1.p1.exon9;Parent=BSUD.19538.1.p1
contig_7379	transdecoder	CDS	1388817	1388982	.	-	2	ID=cds.BSUD.19538.1.p1;Parent=BSUD.19538.1.p1
contig_7379	transdecoder	exon	1388568	1388718	.	-	.	ID=BSUD.19538.1.p1.exon10;Parent=BSUD.19538.1.p1
contig_7379	transdecoder	CDS	1388568	1388718	.	-	1	ID=cds.BSUD.19538.1.p1;Parent=BSUD.19538.1.p1
contig_7379	transdecoder	exon	1386337	1387339	.	-	.	ID=BSUD.19538.1.p1.exon11;Parent=BSUD.19538.1.p1
contig_7379	transdecoder	CDS	1387217	1387339	.	-	0	ID=cds.BSUD.19538.1.p1;Parent=BSUD.19538.1.p1
contig_7379	transdecoder	three_prime_UTR	1386337	1387216	.	-	.	ID=BSUD.19538.1.p1.utr3p1;Parent=BSUD.19538.1.p1
contig_7379	transdecoder	gene	1403862	1414520	.	+	.	ID=BSUD.19539;Interpro=IPR007599 (Derlin)---IPR035952 (Rhomboid-like superfamily)
contig_7379	transdecoder	mRNA	1403862	1414520	.	+	.	ID=BSUD.19539.1.p1;Parent=BSUD.19539;Interpro=IPR007599 (Derlin)---IPR035952 (Rhomboid-like superfamily)
contig_7379	transdecoder	five_prime_UTR	1403862	1404100	.	+	.	ID=BSUD.19539.1.p1.utr5p1;Parent=BSUD.19539.1.p1
contig_7379	transdecoder	exon	1403862	1404259	.	+	.	ID=BSUD.19539.1.p1.exon1;Parent=BSUD.19539.1.p1
contig_7379	transdecoder	CDS	1404101	1404259	.	+	0	ID=cds.BSUD.19539.1.p1;Parent=BSUD.19539.1.p1
contig_7379	transdecoder	exon	1408178	1408289	.	+	.	ID=BSUD.19539.1.p1.exon2;Parent=BSUD.19539.1.p1
contig_7379	transdecoder	CDS	1408178	1408289	.	+	0	ID=cds.BSUD.19539.1.p1;Parent=BSUD.19539.1.p1
contig_7379	transdecoder	exon	1409132	1409196	.	+	.	ID=BSUD.19539.1.p1.exon3;Parent=BSUD.19539.1.p1
contig_7379	transdecoder	CDS	1409132	1409196	.	+	2	ID=cds.BSUD.19539.1.p1;Parent=BSUD.19539.1.p1
contig_7379	transdecoder	exon	1409701	1409727	.	+	.	ID=BSUD.19539.1.p1.exon4;Parent=BSUD.19539.1.p1
contig_7379	transdecoder	CDS	1409701	1409727	.	+	0	ID=cds.BSUD.19539.1.p1;Parent=BSUD.19539.1.p1
contig_7379	transdecoder	exon	1410667	1410762	.	+	.	ID=BSUD.19539.1.p1.exon5;Parent=BSUD.19539.1.p1
contig_7379	transdecoder	CDS	1410667	1410762	.	+	0	ID=cds.BSUD.19539.1.p1;Parent=BSUD.19539.1.p1
contig_7379	transdecoder	exon	1411486	1411538	.	+	.	ID=BSUD.19539.1.p1.exon6;Parent=BSUD.19539.1.p1
contig_7379	transdecoder	CDS	1411486	1411538	.	+	0	ID=cds.BSUD.19539.1.p1;Parent=BSUD.19539.1.p1
contig_7379	transdecoder	exon	1411651	1411761	.	+	.	ID=BSUD.19539.1.p1.exon7;Parent=BSUD.19539.1.p1
contig_7379	transdecoder	CDS	1411651	1411761	.	+	1	ID=cds.BSUD.19539.1.p1;Parent=BSUD.19539.1.p1
contig_7379	transdecoder	exon	1412731	1414520	.	+	.	ID=BSUD.19539.1.p1.exon8;Parent=BSUD.19539.1.p1
contig_7379	transdecoder	CDS	1412731	1412878	.	+	1	ID=cds.BSUD.19539.1.p1;Parent=BSUD.19539.1.p1
contig_7379	transdecoder	three_prime_UTR	1412879	1414520	.	+	.	ID=BSUD.19539.1.p1.utr3p1;Parent=BSUD.19539.1.p1
contig_7379	transdecoder	gene	1438035	1454524	.	+	.	ID=BSUD.19540;Interpro=IPR000997 (Cholinesterase)---IPR002018 (Carboxylesterase, type B)---IPR019819 (Carboxylesterase type B, conserved site)---IPR029058 (Alpha/Beta hydrolase fold)
contig_7379	transdecoder	mRNA	1438035	1454524	.	+	.	ID=BSUD.19540.1.p1;Parent=BSUD.19540;Interpro=IPR000997 (Cholinesterase)---IPR002018 (Carboxylesterase, type B)---IPR019819 (Carboxylesterase type B, conserved site)---IPR029058 (Alpha/Beta hydrolase fold)
contig_7379	transdecoder	five_prime_UTR	1438035	1438132	.	+	.	ID=BSUD.19540.1.p1.utr5p1;Parent=BSUD.19540.1.p1
contig_7379	transdecoder	exon	1438035	1438290	.	+	.	ID=BSUD.19540.1.p1.exon1;Parent=BSUD.19540.1.p1
contig_7379	transdecoder	CDS	1438133	1438290	.	+	0	ID=cds.BSUD.19540.1.p1;Parent=BSUD.19540.1.p1
contig_7379	transdecoder	exon	1443607	1445109	.	+	.	ID=BSUD.19540.1.p1.exon2;Parent=BSUD.19540.1.p1
contig_7379	transdecoder	CDS	1443607	1445109	.	+	1	ID=cds.BSUD.19540.1.p1;Parent=BSUD.19540.1.p1
contig_7379	transdecoder	exon	1445259	1445398	.	+	.	ID=BSUD.19540.1.p1.exon3;Parent=BSUD.19540.1.p1
contig_7379	transdecoder	CDS	1445259	1445398	.	+	1	ID=cds.BSUD.19540.1.p1;Parent=BSUD.19540.1.p1
contig_7379	transdecoder	exon	1451833	1454524	.	+	.	ID=BSUD.19540.1.p1.exon4;Parent=BSUD.19540.1.p1
contig_7379	transdecoder	CDS	1451833	1452443	.	+	2	ID=cds.BSUD.19540.1.p1;Parent=BSUD.19540.1.p1
contig_7379	transdecoder	three_prime_UTR	1452444	1454524	.	+	.	ID=BSUD.19540.1.p1.utr3p1;Parent=BSUD.19540.1.p1
contig_7379	transdecoder	gene	1464479	1474717	.	+	.	ID=BSUD.19541;Interpro=IPR000997 (Cholinesterase)---IPR002018 (Carboxylesterase, type B)---IPR019819 (Carboxylesterase type B, conserved site)---IPR029058 (Alpha/Beta hydrolase fold)
contig_7379	transdecoder	mRNA	1464479	1474717	.	+	.	ID=BSUD.19541.1.p1;Parent=BSUD.19541;Interpro=IPR000997 (Cholinesterase)---IPR002018 (Carboxylesterase, type B)---IPR019819 (Carboxylesterase type B, conserved site)---IPR029058 (Alpha/Beta hydrolase fold)
contig_7379	transdecoder	five_prime_UTR	1464479	1464800	.	+	.	ID=BSUD.19541.1.p1.utr5p1;Parent=BSUD.19541.1.p1
contig_7379	transdecoder	exon	1464479	1464817	.	+	.	ID=BSUD.19541.1.p1.exon1;Parent=BSUD.19541.1.p1
contig_7379	transdecoder	CDS	1464801	1464817	.	+	0	ID=cds.BSUD.19541.1.p1;Parent=BSUD.19541.1.p1
contig_7379	transdecoder	exon	1466304	1467806	.	+	.	ID=BSUD.19541.1.p1.exon2;Parent=BSUD.19541.1.p1
contig_7379	transdecoder	CDS	1466304	1467806	.	+	1	ID=cds.BSUD.19541.1.p1;Parent=BSUD.19541.1.p1
contig_7379	transdecoder	exon	1467964	1468103	.	+	.	ID=BSUD.19541.1.p1.exon3;Parent=BSUD.19541.1.p1
contig_7379	transdecoder	CDS	1467964	1468103	.	+	1	ID=cds.BSUD.19541.1.p1;Parent=BSUD.19541.1.p1
contig_7379	transdecoder	exon	1472368	1474717	.	+	.	ID=BSUD.19541.1.p1.exon4;Parent=BSUD.19541.1.p1
contig_7379	transdecoder	CDS	1472368	1473242	.	+	2	ID=cds.BSUD.19541.1.p1;Parent=BSUD.19541.1.p1
contig_7379	transdecoder	three_prime_UTR	1473243	1474717	.	+	.	ID=BSUD.19541.1.p1.utr3p1;Parent=BSUD.19541.1.p1
contig_7379	transdecoder	gene	1482858	1498535	.	+	.	ID=BSUD.19542;Interpro=IPR007704 (GPI mannosyltransferase 1)
contig_7379	transdecoder	mRNA	1482858	1497586	.	+	.	ID=BSUD.19542.1.p1;Parent=BSUD.19542;Interpro=IPR007704 (GPI mannosyltransferase 1)
contig_7379	transdecoder	five_prime_UTR	1482858	1483171	.	+	.	ID=BSUD.19542.1.p1.utr5p1;Parent=BSUD.19542.1.p1
contig_7379	transdecoder	five_prime_UTR	1487087	1487229	.	+	.	ID=BSUD.19542.1.p1.utr5p2;Parent=BSUD.19542.1.p1
contig_7379	transdecoder	five_prime_UTR	1490840	1490900	.	+	.	ID=BSUD.19542.1.p1.utr5p3;Parent=BSUD.19542.1.p1
contig_7379	transdecoder	five_prime_UTR	1490993	1491010	.	+	.	ID=BSUD.19542.1.p1.utr5p4;Parent=BSUD.19542.1.p1
contig_7379	transdecoder	exon	1482858	1483171	.	+	.	ID=BSUD.19542.1.p1.exon1;Parent=BSUD.19542.1.p1
contig_7379	transdecoder	exon	1487087	1487229	.	+	.	ID=BSUD.19542.1.p1.exon2;Parent=BSUD.19542.1.p1
contig_7379	transdecoder	exon	1490840	1490900	.	+	.	ID=BSUD.19542.1.p1.exon3;Parent=BSUD.19542.1.p1
contig_7379	transdecoder	exon	1490993	1491151	.	+	.	ID=BSUD.19542.1.p1.exon4;Parent=BSUD.19542.1.p1
contig_7379	transdecoder	CDS	1491011	1491151	.	+	0	ID=cds.BSUD.19542.1.p1;Parent=BSUD.19542.1.p1
contig_7379	transdecoder	exon	1492815	1493350	.	+	.	ID=BSUD.19542.1.p1.exon5;Parent=BSUD.19542.1.p1
contig_7379	transdecoder	CDS	1492815	1493350	.	+	0	ID=cds.BSUD.19542.1.p1;Parent=BSUD.19542.1.p1
contig_7379	transdecoder	exon	1494007	1494271	.	+	.	ID=BSUD.19542.1.p1.exon6;Parent=BSUD.19542.1.p1
contig_7379	transdecoder	CDS	1494007	1494271	.	+	1	ID=cds.BSUD.19542.1.p1;Parent=BSUD.19542.1.p1
contig_7379	transdecoder	exon	1494717	1494818	.	+	.	ID=BSUD.19542.1.p1.exon7;Parent=BSUD.19542.1.p1
contig_7379	transdecoder	CDS	1494717	1494818	.	+	0	ID=cds.BSUD.19542.1.p1;Parent=BSUD.19542.1.p1
contig_7379	transdecoder	exon	1495945	1497586	.	+	.	ID=BSUD.19542.1.p1.exon8;Parent=BSUD.19542.1.p1
contig_7379	transdecoder	CDS	1495945	1496103	.	+	0	ID=cds.BSUD.19542.1.p1;Parent=BSUD.19542.1.p1
contig_7379	transdecoder	three_prime_UTR	1496104	1497586	.	+	.	ID=BSUD.19542.1.p1.utr3p1;Parent=BSUD.19542.1.p1
contig_7379	transdecoder	mRNA	1482864	1498535	.	+	.	ID=BSUD.19542.2.p1;Parent=BSUD.19542;Interpro=IPR007704 (GPI mannosyltransferase 1)
contig_7379	transdecoder	five_prime_UTR	1482864	1483171	.	+	.	ID=BSUD.19542.2.p1.utr5p1;Parent=BSUD.19542.2.p1
contig_7379	transdecoder	five_prime_UTR	1487087	1487229	.	+	.	ID=BSUD.19542.2.p1.utr5p2;Parent=BSUD.19542.2.p1
contig_7379	transdecoder	five_prime_UTR	1490993	1491010	.	+	.	ID=BSUD.19542.2.p1.utr5p3;Parent=BSUD.19542.2.p1
contig_7379	transdecoder	exon	1482864	1483171	.	+	.	ID=BSUD.19542.2.p1.exon1;Parent=BSUD.19542.2.p1
contig_7379	transdecoder	exon	1487087	1487229	.	+	.	ID=BSUD.19542.2.p1.exon2;Parent=BSUD.19542.2.p1
contig_7379	transdecoder	exon	1490993	1491151	.	+	.	ID=BSUD.19542.2.p1.exon3;Parent=BSUD.19542.2.p1
contig_7379	transdecoder	CDS	1491011	1491151	.	+	0	ID=cds.BSUD.19542.2.p1;Parent=BSUD.19542.2.p1
contig_7379	transdecoder	exon	1492815	1493350	.	+	.	ID=BSUD.19542.2.p1.exon4;Parent=BSUD.19542.2.p1
contig_7379	transdecoder	CDS	1492815	1493350	.	+	0	ID=cds.BSUD.19542.2.p1;Parent=BSUD.19542.2.p1
contig_7379	transdecoder	exon	1494007	1494271	.	+	.	ID=BSUD.19542.2.p1.exon5;Parent=BSUD.19542.2.p1
contig_7379	transdecoder	CDS	1494007	1494271	.	+	1	ID=cds.BSUD.19542.2.p1;Parent=BSUD.19542.2.p1
contig_7379	transdecoder	exon	1494717	1494818	.	+	.	ID=BSUD.19542.2.p1.exon6;Parent=BSUD.19542.2.p1
contig_7379	transdecoder	CDS	1494717	1494818	.	+	0	ID=cds.BSUD.19542.2.p1;Parent=BSUD.19542.2.p1
contig_7379	transdecoder	exon	1495945	1498535	.	+	.	ID=BSUD.19542.2.p1.exon7;Parent=BSUD.19542.2.p1
contig_7379	transdecoder	CDS	1495945	1496103	.	+	0	ID=cds.BSUD.19542.2.p1;Parent=BSUD.19542.2.p1
contig_7379	transdecoder	three_prime_UTR	1496104	1498535	.	+	.	ID=BSUD.19542.2.p1.utr3p1;Parent=BSUD.19542.2.p1
contig_7379	transdecoder	mRNA	1483194	1497586	.	+	.	ID=BSUD.19542.3.p1;Parent=BSUD.19542;Interpro=IPR007704 (GPI mannosyltransferase 1)
contig_7379	transdecoder	five_prime_UTR	1483194	1485280	.	+	.	ID=BSUD.19542.3.p1.utr5p1;Parent=BSUD.19542.3.p1
contig_7379	transdecoder	five_prime_UTR	1487087	1487229	.	+	.	ID=BSUD.19542.3.p1.utr5p2;Parent=BSUD.19542.3.p1
contig_7379	transdecoder	five_prime_UTR	1490840	1490900	.	+	.	ID=BSUD.19542.3.p1.utr5p3;Parent=BSUD.19542.3.p1
contig_7379	transdecoder	five_prime_UTR	1490993	1491010	.	+	.	ID=BSUD.19542.3.p1.utr5p4;Parent=BSUD.19542.3.p1
contig_7379	transdecoder	exon	1483194	1485280	.	+	.	ID=BSUD.19542.3.p1.exon1;Parent=BSUD.19542.3.p1
contig_7379	transdecoder	exon	1487087	1487229	.	+	.	ID=BSUD.19542.3.p1.exon2;Parent=BSUD.19542.3.p1
contig_7379	transdecoder	exon	1490840	1490900	.	+	.	ID=BSUD.19542.3.p1.exon3;Parent=BSUD.19542.3.p1
contig_7379	transdecoder	exon	1490993	1491151	.	+	.	ID=BSUD.19542.3.p1.exon4;Parent=BSUD.19542.3.p1
contig_7379	transdecoder	CDS	1491011	1491151	.	+	0	ID=cds.BSUD.19542.3.p1;Parent=BSUD.19542.3.p1
contig_7379	transdecoder	exon	1492815	1493350	.	+	.	ID=BSUD.19542.3.p1.exon5;Parent=BSUD.19542.3.p1
contig_7379	transdecoder	CDS	1492815	1493350	.	+	0	ID=cds.BSUD.19542.3.p1;Parent=BSUD.19542.3.p1
contig_7379	transdecoder	exon	1494007	1494271	.	+	.	ID=BSUD.19542.3.p1.exon6;Parent=BSUD.19542.3.p1
contig_7379	transdecoder	CDS	1494007	1494271	.	+	1	ID=cds.BSUD.19542.3.p1;Parent=BSUD.19542.3.p1
contig_7379	transdecoder	exon	1494717	1494818	.	+	.	ID=BSUD.19542.3.p1.exon7;Parent=BSUD.19542.3.p1
contig_7379	transdecoder	CDS	1494717	1494818	.	+	0	ID=cds.BSUD.19542.3.p1;Parent=BSUD.19542.3.p1
contig_7379	transdecoder	exon	1495945	1497586	.	+	.	ID=BSUD.19542.3.p1.exon8;Parent=BSUD.19542.3.p1
contig_7379	transdecoder	CDS	1495945	1496103	.	+	0	ID=cds.BSUD.19542.3.p1;Parent=BSUD.19542.3.p1
contig_7379	transdecoder	three_prime_UTR	1496104	1497586	.	+	.	ID=BSUD.19542.3.p1.utr3p1;Parent=BSUD.19542.3.p1
contig_7379	transdecoder	mRNA	1483229	1498535	.	+	.	ID=BSUD.19542.4.p1;Parent=BSUD.19542;Interpro=IPR007704 (GPI mannosyltransferase 1)
contig_7379	transdecoder	five_prime_UTR	1483229	1483389	.	+	.	ID=BSUD.19542.4.p1.utr5p1;Parent=BSUD.19542.4.p1
contig_7379	transdecoder	five_prime_UTR	1485020	1485280	.	+	.	ID=BSUD.19542.4.p1.utr5p2;Parent=BSUD.19542.4.p1
contig_7379	transdecoder	five_prime_UTR	1487087	1487229	.	+	.	ID=BSUD.19542.4.p1.utr5p3;Parent=BSUD.19542.4.p1
contig_7379	transdecoder	five_prime_UTR	1490840	1490900	.	+	.	ID=BSUD.19542.4.p1.utr5p4;Parent=BSUD.19542.4.p1
contig_7379	transdecoder	five_prime_UTR	1490993	1491010	.	+	.	ID=BSUD.19542.4.p1.utr5p5;Parent=BSUD.19542.4.p1
contig_7379	transdecoder	exon	1483229	1483389	.	+	.	ID=BSUD.19542.4.p1.exon1;Parent=BSUD.19542.4.p1
contig_7379	transdecoder	exon	1485020	1485280	.	+	.	ID=BSUD.19542.4.p1.exon2;Parent=BSUD.19542.4.p1
contig_7379	transdecoder	exon	1487087	1487229	.	+	.	ID=BSUD.19542.4.p1.exon3;Parent=BSUD.19542.4.p1
contig_7379	transdecoder	exon	1490840	1490900	.	+	.	ID=BSUD.19542.4.p1.exon4;Parent=BSUD.19542.4.p1
contig_7379	transdecoder	exon	1490993	1491151	.	+	.	ID=BSUD.19542.4.p1.exon5;Parent=BSUD.19542.4.p1
contig_7379	transdecoder	CDS	1491011	1491151	.	+	0	ID=cds.BSUD.19542.4.p1;Parent=BSUD.19542.4.p1
contig_7379	transdecoder	exon	1492815	1493350	.	+	.	ID=BSUD.19542.4.p1.exon6;Parent=BSUD.19542.4.p1
contig_7379	transdecoder	CDS	1492815	1493350	.	+	0	ID=cds.BSUD.19542.4.p1;Parent=BSUD.19542.4.p1
contig_7379	transdecoder	exon	1494007	1494271	.	+	.	ID=BSUD.19542.4.p1.exon7;Parent=BSUD.19542.4.p1
contig_7379	transdecoder	CDS	1494007	1494271	.	+	1	ID=cds.BSUD.19542.4.p1;Parent=BSUD.19542.4.p1
contig_7379	transdecoder	exon	1494717	1494818	.	+	.	ID=BSUD.19542.4.p1.exon8;Parent=BSUD.19542.4.p1
contig_7379	transdecoder	CDS	1494717	1494818	.	+	0	ID=cds.BSUD.19542.4.p1;Parent=BSUD.19542.4.p1
contig_7379	transdecoder	exon	1495945	1498535	.	+	.	ID=BSUD.19542.4.p1.exon9;Parent=BSUD.19542.4.p1
contig_7379	transdecoder	CDS	1495945	1496103	.	+	0	ID=cds.BSUD.19542.4.p1;Parent=BSUD.19542.4.p1
contig_7379	transdecoder	three_prime_UTR	1496104	1498535	.	+	.	ID=BSUD.19542.4.p1.utr3p1;Parent=BSUD.19542.4.p1
contig_7379	transdecoder	gene	1497713	1565164	.	-	.	ID=BSUD.19543;Interpro=IPR002893 (Zinc finger, MYND-type)---IPR003894 (TAFH/NHR1)---IPR013289 (CBFA2T family)---IPR014896 (NHR2-like)---IPR037249 (TAFH/NHR1 domain superfamily)
contig_7379	transdecoder	mRNA	1497713	1512450	.	-	.	ID=BSUD.19543.1.p1;Parent=BSUD.19543;Interpro=IPR002893 (Zinc finger, MYND-type)---IPR003894 (TAFH/NHR1)---IPR013289 (CBFA2T family)---IPR014896 (NHR2-like)---IPR037249 (TAFH/NHR1 domain superfamily)
contig_7379	transdecoder	five_prime_UTR	1512301	1512450	.	-	.	ID=BSUD.19543.1.p1.utr5p1;Parent=BSUD.19543.1.p1
contig_7379	transdecoder	five_prime_UTR	1509011	1509421	.	-	.	ID=BSUD.19543.1.p1.utr5p2;Parent=BSUD.19543.1.p1
contig_7379	transdecoder	exon	1512301	1512450	.	-	.	ID=BSUD.19543.1.p1.exon1;Parent=BSUD.19543.1.p1
contig_7379	transdecoder	exon	1509001	1509421	.	-	.	ID=BSUD.19543.1.p1.exon2;Parent=BSUD.19543.1.p1
contig_7379	transdecoder	CDS	1509001	1509010	.	-	0	ID=cds.BSUD.19543.1.p1;Parent=BSUD.19543.1.p1
contig_7379	transdecoder	exon	1504912	1505046	.	-	.	ID=BSUD.19543.1.p1.exon3;Parent=BSUD.19543.1.p1
contig_7379	transdecoder	CDS	1504912	1505046	.	-	2	ID=cds.BSUD.19543.1.p1;Parent=BSUD.19543.1.p1
contig_7379	transdecoder	exon	1503800	1504026	.	-	.	ID=BSUD.19543.1.p1.exon4;Parent=BSUD.19543.1.p1
contig_7379	transdecoder	CDS	1503800	1504026	.	-	2	ID=cds.BSUD.19543.1.p1;Parent=BSUD.19543.1.p1
contig_7379	transdecoder	exon	1503418	1503507	.	-	.	ID=BSUD.19543.1.p1.exon5;Parent=BSUD.19543.1.p1
contig_7379	transdecoder	CDS	1503418	1503507	.	-	0	ID=cds.BSUD.19543.1.p1;Parent=BSUD.19543.1.p1
contig_7379	transdecoder	exon	1503119	1503300	.	-	.	ID=BSUD.19543.1.p1.exon6;Parent=BSUD.19543.1.p1
contig_7379	transdecoder	CDS	1503119	1503300	.	-	0	ID=cds.BSUD.19543.1.p1;Parent=BSUD.19543.1.p1
contig_7379	transdecoder	exon	1502749	1503008	.	-	.	ID=BSUD.19543.1.p1.exon7;Parent=BSUD.19543.1.p1
contig_7379	transdecoder	CDS	1502749	1503008	.	-	1	ID=cds.BSUD.19543.1.p1;Parent=BSUD.19543.1.p1
contig_7379	transdecoder	exon	1502563	1502630	.	-	.	ID=BSUD.19543.1.p1.exon8;Parent=BSUD.19543.1.p1
contig_7379	transdecoder	CDS	1502563	1502630	.	-	2	ID=cds.BSUD.19543.1.p1;Parent=BSUD.19543.1.p1
contig_7379	transdecoder	exon	1502116	1502329	.	-	.	ID=BSUD.19543.1.p1.exon9;Parent=BSUD.19543.1.p1
contig_7379	transdecoder	CDS	1502116	1502329	.	-	0	ID=cds.BSUD.19543.1.p1;Parent=BSUD.19543.1.p1
contig_7379	transdecoder	exon	1501698	1501888	.	-	.	ID=BSUD.19543.1.p1.exon10;Parent=BSUD.19543.1.p1
contig_7379	transdecoder	CDS	1501698	1501888	.	-	2	ID=cds.BSUD.19543.1.p1;Parent=BSUD.19543.1.p1
contig_7379	transdecoder	exon	1497713	1501423	.	-	.	ID=BSUD.19543.1.p1.exon11;Parent=BSUD.19543.1.p1
contig_7379	transdecoder	CDS	1500956	1501423	.	-	0	ID=cds.BSUD.19543.1.p1;Parent=BSUD.19543.1.p1
contig_7379	transdecoder	three_prime_UTR	1497713	1500955	.	-	.	ID=BSUD.19543.1.p1.utr3p1;Parent=BSUD.19543.1.p1
contig_7379	transdecoder	mRNA	1497713	1565164	.	-	.	ID=BSUD.19543.2.p1;Parent=BSUD.19543;Interpro=IPR002893 (Zinc finger, MYND-type)---IPR003894 (TAFH/NHR1)---IPR013289 (CBFA2T family)---IPR014896 (NHR2-like)---IPR037249 (TAFH/NHR1 domain superfamily)
contig_7379	transdecoder	five_prime_UTR	1564948	1565164	.	-	.	ID=BSUD.19543.2.p1.utr5p1;Parent=BSUD.19543.2.p1
contig_7379	transdecoder	five_prime_UTR	1505030	1505046	.	-	.	ID=BSUD.19543.2.p1.utr5p2;Parent=BSUD.19543.2.p1
contig_7379	transdecoder	exon	1564948	1565164	.	-	.	ID=BSUD.19543.2.p1.exon1;Parent=BSUD.19543.2.p1
contig_7379	transdecoder	exon	1504912	1505046	.	-	.	ID=BSUD.19543.2.p1.exon2;Parent=BSUD.19543.2.p1
contig_7379	transdecoder	CDS	1504912	1505029	.	-	0	ID=cds.BSUD.19543.2.p1;Parent=BSUD.19543.2.p1
contig_7379	transdecoder	exon	1503800	1504026	.	-	.	ID=BSUD.19543.2.p1.exon3;Parent=BSUD.19543.2.p1
contig_7379	transdecoder	CDS	1503800	1504026	.	-	2	ID=cds.BSUD.19543.2.p1;Parent=BSUD.19543.2.p1
contig_7379	transdecoder	exon	1503418	1503507	.	-	.	ID=BSUD.19543.2.p1.exon4;Parent=BSUD.19543.2.p1
contig_7379	transdecoder	CDS	1503418	1503507	.	-	0	ID=cds.BSUD.19543.2.p1;Parent=BSUD.19543.2.p1
contig_7379	transdecoder	exon	1503119	1503300	.	-	.	ID=BSUD.19543.2.p1.exon5;Parent=BSUD.19543.2.p1
contig_7379	transdecoder	CDS	1503119	1503300	.	-	0	ID=cds.BSUD.19543.2.p1;Parent=BSUD.19543.2.p1
contig_7379	transdecoder	exon	1502749	1503008	.	-	.	ID=BSUD.19543.2.p1.exon6;Parent=BSUD.19543.2.p1
contig_7379	transdecoder	CDS	1502749	1503008	.	-	1	ID=cds.BSUD.19543.2.p1;Parent=BSUD.19543.2.p1
contig_7379	transdecoder	exon	1502563	1502630	.	-	.	ID=BSUD.19543.2.p1.exon7;Parent=BSUD.19543.2.p1
contig_7379	transdecoder	CDS	1502563	1502630	.	-	2	ID=cds.BSUD.19543.2.p1;Parent=BSUD.19543.2.p1
contig_7379	transdecoder	exon	1502116	1502329	.	-	.	ID=BSUD.19543.2.p1.exon8;Parent=BSUD.19543.2.p1
contig_7379	transdecoder	CDS	1502116	1502329	.	-	0	ID=cds.BSUD.19543.2.p1;Parent=BSUD.19543.2.p1
contig_7379	transdecoder	exon	1501698	1501888	.	-	.	ID=BSUD.19543.2.p1.exon9;Parent=BSUD.19543.2.p1
contig_7379	transdecoder	CDS	1501698	1501888	.	-	2	ID=cds.BSUD.19543.2.p1;Parent=BSUD.19543.2.p1
contig_7379	transdecoder	exon	1497713	1501423	.	-	.	ID=BSUD.19543.2.p1.exon10;Parent=BSUD.19543.2.p1
contig_7379	transdecoder	CDS	1500956	1501423	.	-	0	ID=cds.BSUD.19543.2.p1;Parent=BSUD.19543.2.p1
contig_7379	transdecoder	three_prime_UTR	1497713	1500955	.	-	.	ID=BSUD.19543.2.p1.utr3p1;Parent=BSUD.19543.2.p1
contig_7379	transdecoder	mRNA	1497715	1512461	.	-	.	ID=BSUD.19543.3.p1;Parent=BSUD.19543;Interpro=IPR002893 (Zinc finger, MYND-type)---IPR003894 (TAFH/NHR1)---IPR013289 (CBFA2T family)---IPR014896 (NHR2-like)---IPR037249 (TAFH/NHR1 domain superfamily)
contig_7379	transdecoder	five_prime_UTR	1512021	1512461	.	-	.	ID=BSUD.19543.3.p1.utr5p1;Parent=BSUD.19543.3.p1
contig_7379	transdecoder	five_prime_UTR	1509011	1509421	.	-	.	ID=BSUD.19543.3.p1.utr5p2;Parent=BSUD.19543.3.p1
contig_7379	transdecoder	exon	1512021	1512461	.	-	.	ID=BSUD.19543.3.p1.exon1;Parent=BSUD.19543.3.p1
contig_7379	transdecoder	exon	1509001	1509421	.	-	.	ID=BSUD.19543.3.p1.exon2;Parent=BSUD.19543.3.p1
contig_7379	transdecoder	CDS	1509001	1509010	.	-	0	ID=cds.BSUD.19543.3.p1;Parent=BSUD.19543.3.p1
contig_7379	transdecoder	exon	1504912	1505046	.	-	.	ID=BSUD.19543.3.p1.exon3;Parent=BSUD.19543.3.p1
contig_7379	transdecoder	CDS	1504912	1505046	.	-	2	ID=cds.BSUD.19543.3.p1;Parent=BSUD.19543.3.p1
contig_7379	transdecoder	exon	1503800	1504026	.	-	.	ID=BSUD.19543.3.p1.exon4;Parent=BSUD.19543.3.p1
contig_7379	transdecoder	CDS	1503800	1504026	.	-	2	ID=cds.BSUD.19543.3.p1;Parent=BSUD.19543.3.p1
contig_7379	transdecoder	exon	1503418	1503507	.	-	.	ID=BSUD.19543.3.p1.exon5;Parent=BSUD.19543.3.p1
contig_7379	transdecoder	CDS	1503418	1503507	.	-	0	ID=cds.BSUD.19543.3.p1;Parent=BSUD.19543.3.p1
contig_7379	transdecoder	exon	1503119	1503300	.	-	.	ID=BSUD.19543.3.p1.exon6;Parent=BSUD.19543.3.p1
contig_7379	transdecoder	CDS	1503119	1503300	.	-	0	ID=cds.BSUD.19543.3.p1;Parent=BSUD.19543.3.p1
contig_7379	transdecoder	exon	1502749	1503008	.	-	.	ID=BSUD.19543.3.p1.exon7;Parent=BSUD.19543.3.p1
contig_7379	transdecoder	CDS	1502749	1503008	.	-	1	ID=cds.BSUD.19543.3.p1;Parent=BSUD.19543.3.p1
contig_7379	transdecoder	exon	1502563	1502630	.	-	.	ID=BSUD.19543.3.p1.exon8;Parent=BSUD.19543.3.p1
contig_7379	transdecoder	CDS	1502563	1502630	.	-	2	ID=cds.BSUD.19543.3.p1;Parent=BSUD.19543.3.p1
contig_7379	transdecoder	exon	1502116	1502329	.	-	.	ID=BSUD.19543.3.p1.exon9;Parent=BSUD.19543.3.p1
contig_7379	transdecoder	CDS	1502116	1502329	.	-	0	ID=cds.BSUD.19543.3.p1;Parent=BSUD.19543.3.p1
contig_7379	transdecoder	exon	1501698	1501888	.	-	.	ID=BSUD.19543.3.p1.exon10;Parent=BSUD.19543.3.p1
contig_7379	transdecoder	CDS	1501698	1501888	.	-	2	ID=cds.BSUD.19543.3.p1;Parent=BSUD.19543.3.p1
contig_7379	transdecoder	exon	1497715	1501423	.	-	.	ID=BSUD.19543.3.p1.exon11;Parent=BSUD.19543.3.p1
contig_7379	transdecoder	CDS	1500956	1501423	.	-	0	ID=cds.BSUD.19543.3.p1;Parent=BSUD.19543.3.p1
contig_7379	transdecoder	three_prime_UTR	1497715	1500955	.	-	.	ID=BSUD.19543.3.p1.utr3p1;Parent=BSUD.19543.3.p1
contig_7382	tRNAscan-SE	pseudogene_tRNA	26964	27031	20.8	-	.	ID=contig_7382.trna1;Name=contig_7382.tRNA1-ArgCCG;isotype=Arg;anticodon=CCG;gene_biotype=pseudogene
contig_7382	tRNAscan-SE	exon	26964	27031	.	-	.	ID=contig_7382.trna1.exon1;Parent=contig_7382.trna1
contig_7383	transdecoder	gene	21735	22879	.	+	.	ID=BSUD.19544;Interpro=NA
contig_7383	transdecoder	mRNA	21735	22879	.	+	.	ID=BSUD.19544.1.p1;Parent=BSUD.19544;Interpro=NA
contig_7383	transdecoder	five_prime_UTR	21735	22121	.	+	.	ID=BSUD.19544.1.p1.utr5p1;Parent=BSUD.19544.1.p1
contig_7383	transdecoder	exon	21735	22879	.	+	.	ID=BSUD.19544.1.p1.exon1;Parent=BSUD.19544.1.p1
contig_7383	transdecoder	CDS	22122	22529	.	+	0	ID=cds.BSUD.19544.1.p1;Parent=BSUD.19544.1.p1
contig_7383	transdecoder	three_prime_UTR	22530	22879	.	+	.	ID=BSUD.19544.1.p1.utr3p1;Parent=BSUD.19544.1.p1
contig_7384	transdecoder	gene	218	429	.	-	.	ID=BSUD.19545;Interpro=NA
contig_7384	transdecoder	mRNA	218	429	.	-	.	ID=BSUD.19545.1.p1;Parent=BSUD.19545;Interpro=NA
contig_7384	transdecoder	exon	218	429	.	-	.	ID=BSUD.19545.1.p1.exon1;Parent=BSUD.19545.1.p1
contig_7384	transdecoder	CDS	252	428	.	-	0	ID=cds.BSUD.19545.1.p1;Parent=BSUD.19545.1.p1
contig_7384	transdecoder	three_prime_UTR	218	251	.	-	.	ID=BSUD.19545.1.p1.utr3p1;Parent=BSUD.19545.1.p1
contig_7385	transdecoder	gene	11246	20657	.	-	.	ID=BSUD.19546;Interpro=IPR011330 (Glycoside hydrolase/deacetylase, beta/alpha-barrel)
contig_7385	transdecoder	mRNA	11246	20657	.	-	.	ID=BSUD.19546.1.p1;Parent=BSUD.19546;Interpro=IPR011330 (Glycoside hydrolase/deacetylase, beta/alpha-barrel)
contig_7385	transdecoder	five_prime_UTR	20378	20657	.	-	.	ID=BSUD.19546.1.p1.utr5p1;Parent=BSUD.19546.1.p1
contig_7385	transdecoder	exon	20338	20657	.	-	.	ID=BSUD.19546.1.p1.exon1;Parent=BSUD.19546.1.p1
contig_7385	transdecoder	CDS	20338	20377	.	-	0	ID=cds.BSUD.19546.1.p1;Parent=BSUD.19546.1.p1
contig_7385	transdecoder	exon	18301	18544	.	-	.	ID=BSUD.19546.1.p1.exon2;Parent=BSUD.19546.1.p1
contig_7385	transdecoder	CDS	18301	18544	.	-	2	ID=cds.BSUD.19546.1.p1;Parent=BSUD.19546.1.p1
contig_7385	transdecoder	exon	17331	17410	.	-	.	ID=BSUD.19546.1.p1.exon3;Parent=BSUD.19546.1.p1
contig_7385	transdecoder	CDS	17331	17410	.	-	1	ID=cds.BSUD.19546.1.p1;Parent=BSUD.19546.1.p1
contig_7385	transdecoder	exon	16681	16906	.	-	.	ID=BSUD.19546.1.p1.exon4;Parent=BSUD.19546.1.p1
contig_7385	transdecoder	CDS	16681	16906	.	-	2	ID=cds.BSUD.19546.1.p1;Parent=BSUD.19546.1.p1
contig_7385	transdecoder	exon	15541	15688	.	-	.	ID=BSUD.19546.1.p1.exon5;Parent=BSUD.19546.1.p1
contig_7385	transdecoder	CDS	15541	15688	.	-	1	ID=cds.BSUD.19546.1.p1;Parent=BSUD.19546.1.p1
contig_7385	transdecoder	exon	13921	14144	.	-	.	ID=BSUD.19546.1.p1.exon6;Parent=BSUD.19546.1.p1
contig_7385	transdecoder	CDS	13921	14144	.	-	0	ID=cds.BSUD.19546.1.p1;Parent=BSUD.19546.1.p1
contig_7385	transdecoder	exon	12931	13095	.	-	.	ID=BSUD.19546.1.p1.exon7;Parent=BSUD.19546.1.p1
contig_7385	transdecoder	CDS	12931	13095	.	-	1	ID=cds.BSUD.19546.1.p1;Parent=BSUD.19546.1.p1
contig_7385	transdecoder	exon	11246	11570	.	-	.	ID=BSUD.19546.1.p1.exon8;Parent=BSUD.19546.1.p1
contig_7385	transdecoder	CDS	11345	11570	.	-	1	ID=cds.BSUD.19546.1.p1;Parent=BSUD.19546.1.p1
contig_7385	transdecoder	three_prime_UTR	11246	11344	.	-	.	ID=BSUD.19546.1.p1.utr3p1;Parent=BSUD.19546.1.p1
contig_7385	tRNAscan-SE	pseudogene_tRNA	21541	21608	23.2	+	.	ID=contig_7385.trna1;Name=contig_7385.tRNA1-ArgCCG;isotype=Arg;anticodon=CCG;gene_biotype=pseudogene
contig_7385	tRNAscan-SE	exon	21541	21608	.	+	.	ID=contig_7385.trna1.exon1;Parent=contig_7385.trna1
contig_7385	transdecoder	gene	24502	39759	.	-	.	ID=BSUD.19547;Interpro=IPR002509 (NodB homology domain)---IPR011330 (Glycoside hydrolase/deacetylase, beta/alpha-barrel)
contig_7385	transdecoder	mRNA	24502	39759	.	-	.	ID=BSUD.19547.1.p1;Parent=BSUD.19547;Interpro=IPR002509 (NodB homology domain)---IPR011330 (Glycoside hydrolase/deacetylase, beta/alpha-barrel)
contig_7385	transdecoder	five_prime_UTR	39486	39759	.	-	.	ID=BSUD.19547.1.p1.utr5p1;Parent=BSUD.19547.1.p1
contig_7385	transdecoder	five_prime_UTR	36617	36627	.	-	.	ID=BSUD.19547.1.p1.utr5p2;Parent=BSUD.19547.1.p1
contig_7385	transdecoder	exon	39486	39759	.	-	.	ID=BSUD.19547.1.p1.exon1;Parent=BSUD.19547.1.p1
contig_7385	transdecoder	exon	36378	36627	.	-	.	ID=BSUD.19547.1.p1.exon2;Parent=BSUD.19547.1.p1
contig_7385	transdecoder	CDS	36378	36616	.	-	0	ID=cds.BSUD.19547.1.p1;Parent=BSUD.19547.1.p1
contig_7385	transdecoder	exon	35602	35916	.	-	.	ID=BSUD.19547.1.p1.exon3;Parent=BSUD.19547.1.p1
contig_7385	transdecoder	CDS	35602	35916	.	-	1	ID=cds.BSUD.19547.1.p1;Parent=BSUD.19547.1.p1
contig_7385	transdecoder	exon	35101	35248	.	-	.	ID=BSUD.19547.1.p1.exon4;Parent=BSUD.19547.1.p1
contig_7385	transdecoder	CDS	35101	35248	.	-	1	ID=cds.BSUD.19547.1.p1;Parent=BSUD.19547.1.p1
contig_7385	transdecoder	exon	34520	34740	.	-	.	ID=BSUD.19547.1.p1.exon5;Parent=BSUD.19547.1.p1
contig_7385	transdecoder	CDS	34520	34740	.	-	0	ID=cds.BSUD.19547.1.p1;Parent=BSUD.19547.1.p1
contig_7385	transdecoder	exon	26210	26371	.	-	.	ID=BSUD.19547.1.p1.exon6;Parent=BSUD.19547.1.p1
contig_7385	transdecoder	CDS	26210	26371	.	-	1	ID=cds.BSUD.19547.1.p1;Parent=BSUD.19547.1.p1
contig_7385	transdecoder	exon	24502	25008	.	-	.	ID=BSUD.19547.1.p1.exon7;Parent=BSUD.19547.1.p1
contig_7385	transdecoder	CDS	24783	25008	.	-	1	ID=cds.BSUD.19547.1.p1;Parent=BSUD.19547.1.p1
contig_7385	transdecoder	three_prime_UTR	24502	24782	.	-	.	ID=BSUD.19547.1.p1.utr3p1;Parent=BSUD.19547.1.p1
contig_7387	transdecoder	gene	6978	11972	.	-	.	ID=BSUD.19548;Interpro=NA
contig_7387	transdecoder	mRNA	6978	11939	.	-	.	ID=BSUD.19548.1.p1;Parent=BSUD.19548;Interpro=NA
contig_7387	transdecoder	five_prime_UTR	11865	11939	.	-	.	ID=BSUD.19548.1.p1.utr5p1;Parent=BSUD.19548.1.p1
contig_7387	transdecoder	five_prime_UTR	7243	7374	.	-	.	ID=BSUD.19548.1.p1.utr5p2;Parent=BSUD.19548.1.p1
contig_7387	transdecoder	exon	11865	11939	.	-	.	ID=BSUD.19548.1.p1.exon1;Parent=BSUD.19548.1.p1
contig_7387	transdecoder	exon	6978	7374	.	-	.	ID=BSUD.19548.1.p1.exon2;Parent=BSUD.19548.1.p1
contig_7387	transdecoder	CDS	6979	7242	.	-	0	ID=cds.BSUD.19548.1.p1;Parent=BSUD.19548.1.p1
contig_7387	transdecoder	mRNA	6978	11972	.	-	.	ID=BSUD.19548.2.p1;Parent=BSUD.19548;Interpro=NA
contig_7387	transdecoder	five_prime_UTR	11865	11972	.	-	.	ID=BSUD.19548.2.p1.utr5p1;Parent=BSUD.19548.2.p1
contig_7387	transdecoder	five_prime_UTR	7243	7315	.	-	.	ID=BSUD.19548.2.p1.utr5p2;Parent=BSUD.19548.2.p1
contig_7387	transdecoder	exon	11865	11972	.	-	.	ID=BSUD.19548.2.p1.exon1;Parent=BSUD.19548.2.p1
contig_7387	transdecoder	exon	6978	7315	.	-	.	ID=BSUD.19548.2.p1.exon2;Parent=BSUD.19548.2.p1
contig_7387	transdecoder	CDS	6979	7242	.	-	0	ID=cds.BSUD.19548.2.p1;Parent=BSUD.19548.2.p1
contig_7387	tRNAscan-SE	tRNA	13166	13238	80.4	+	.	ID=contig_7387.trna1;Name=contig_7387.tRNA1-ValAAC;isotype=Val;anticodon=AAC;gene_biotype=tRNA
contig_7387	tRNAscan-SE	exon	13166	13238	.	+	.	ID=contig_7387.trna1.exon1;Parent=contig_7387.trna1
contig_7387	tRNAscan-SE	pseudogene_tRNA	16319	16391	47.3	+	.	ID=contig_7387.trna2;Name=contig_7387.tRNA2-ValAAC;isotype=Val;anticodon=AAC;gene_biotype=pseudogene
contig_7387	tRNAscan-SE	exon	16319	16391	.	+	.	ID=contig_7387.trna2.exon1;Parent=contig_7387.trna2
contig_7387	tRNAscan-SE	tRNA	17996	18068	80.4	+	.	ID=contig_7387.trna3;Name=contig_7387.tRNA3-ValAAC;isotype=Val;anticodon=AAC;gene_biotype=tRNA
contig_7387	tRNAscan-SE	exon	17996	18068	.	+	.	ID=contig_7387.trna3.exon1;Parent=contig_7387.trna3
contig_7387	transdecoder	gene	19268	55844	.	+	.	ID=BSUD.19549;Interpro=NA
contig_7387	transdecoder	mRNA	19268	55573	.	+	.	ID=BSUD.19549.1.p1;Parent=BSUD.19549;Interpro=NA
contig_7387	transdecoder	five_prime_UTR	19268	19597	.	+	.	ID=BSUD.19549.1.p1.utr5p1;Parent=BSUD.19549.1.p1
contig_7387	transdecoder	five_prime_UTR	24426	24695	.	+	.	ID=BSUD.19549.1.p1.utr5p2;Parent=BSUD.19549.1.p1
contig_7387	transdecoder	exon	19268	19597	.	+	.	ID=BSUD.19549.1.p1.exon1;Parent=BSUD.19549.1.p1
contig_7387	transdecoder	exon	24426	25034	.	+	.	ID=BSUD.19549.1.p1.exon2;Parent=BSUD.19549.1.p1
contig_7387	transdecoder	CDS	24696	25034	.	+	0	ID=cds.BSUD.19549.1.p1;Parent=BSUD.19549.1.p1
contig_7387	transdecoder	exon	37090	37344	.	+	.	ID=BSUD.19549.1.p1.exon3;Parent=BSUD.19549.1.p1
contig_7387	transdecoder	CDS	37090	37344	.	+	0	ID=cds.BSUD.19549.1.p1;Parent=BSUD.19549.1.p1
contig_7387	transdecoder	exon	40600	40846	.	+	.	ID=BSUD.19549.1.p1.exon4;Parent=BSUD.19549.1.p1
contig_7387	transdecoder	CDS	40600	40846	.	+	0	ID=cds.BSUD.19549.1.p1;Parent=BSUD.19549.1.p1
contig_7387	transdecoder	exon	48093	48263	.	+	.	ID=BSUD.19549.1.p1.exon5;Parent=BSUD.19549.1.p1
contig_7387	transdecoder	CDS	48093	48263	.	+	2	ID=cds.BSUD.19549.1.p1;Parent=BSUD.19549.1.p1
contig_7387	transdecoder	exon	49383	49579	.	+	.	ID=BSUD.19549.1.p1.exon6;Parent=BSUD.19549.1.p1
contig_7387	transdecoder	CDS	49383	49579	.	+	2	ID=cds.BSUD.19549.1.p1;Parent=BSUD.19549.1.p1
contig_7387	transdecoder	exon	53955	55573	.	+	.	ID=BSUD.19549.1.p1.exon7;Parent=BSUD.19549.1.p1
contig_7387	transdecoder	CDS	53955	54143	.	+	0	ID=cds.BSUD.19549.1.p1;Parent=BSUD.19549.1.p1
contig_7387	transdecoder	three_prime_UTR	54144	55573	.	+	.	ID=BSUD.19549.1.p1.utr3p1;Parent=BSUD.19549.1.p1
contig_7387	transdecoder	mRNA	19385	55573	.	+	.	ID=BSUD.19549.2.p1;Parent=BSUD.19549;Interpro=NA
contig_7387	transdecoder	five_prime_UTR	19385	19597	.	+	.	ID=BSUD.19549.2.p1.utr5p1;Parent=BSUD.19549.2.p1
contig_7387	transdecoder	five_prime_UTR	24546	24695	.	+	.	ID=BSUD.19549.2.p1.utr5p2;Parent=BSUD.19549.2.p1
contig_7387	transdecoder	exon	19385	19597	.	+	.	ID=BSUD.19549.2.p1.exon1;Parent=BSUD.19549.2.p1
contig_7387	transdecoder	exon	24546	25034	.	+	.	ID=BSUD.19549.2.p1.exon2;Parent=BSUD.19549.2.p1
contig_7387	transdecoder	CDS	24696	25034	.	+	0	ID=cds.BSUD.19549.2.p1;Parent=BSUD.19549.2.p1
contig_7387	transdecoder	exon	37090	37344	.	+	.	ID=BSUD.19549.2.p1.exon3;Parent=BSUD.19549.2.p1
contig_7387	transdecoder	CDS	37090	37344	.	+	0	ID=cds.BSUD.19549.2.p1;Parent=BSUD.19549.2.p1
contig_7387	transdecoder	exon	40600	40846	.	+	.	ID=BSUD.19549.2.p1.exon4;Parent=BSUD.19549.2.p1
contig_7387	transdecoder	CDS	40600	40846	.	+	0	ID=cds.BSUD.19549.2.p1;Parent=BSUD.19549.2.p1
contig_7387	transdecoder	exon	48093	48263	.	+	.	ID=BSUD.19549.2.p1.exon5;Parent=BSUD.19549.2.p1
contig_7387	transdecoder	CDS	48093	48263	.	+	2	ID=cds.BSUD.19549.2.p1;Parent=BSUD.19549.2.p1
contig_7387	transdecoder	exon	49383	49579	.	+	.	ID=BSUD.19549.2.p1.exon6;Parent=BSUD.19549.2.p1
contig_7387	transdecoder	CDS	49383	49579	.	+	2	ID=cds.BSUD.19549.2.p1;Parent=BSUD.19549.2.p1
contig_7387	transdecoder	exon	53955	55573	.	+	.	ID=BSUD.19549.2.p1.exon7;Parent=BSUD.19549.2.p1
contig_7387	transdecoder	CDS	53955	54143	.	+	0	ID=cds.BSUD.19549.2.p1;Parent=BSUD.19549.2.p1
contig_7387	transdecoder	three_prime_UTR	54144	55573	.	+	.	ID=BSUD.19549.2.p1.utr3p1;Parent=BSUD.19549.2.p1
contig_7387	transdecoder	mRNA	19411	55573	.	+	.	ID=BSUD.19549.3.p1;Parent=BSUD.19549;Interpro=NA
contig_7387	transdecoder	five_prime_UTR	19411	19971	.	+	.	ID=BSUD.19549.3.p1.utr5p1;Parent=BSUD.19549.3.p1
contig_7387	transdecoder	five_prime_UTR	24546	24695	.	+	.	ID=BSUD.19549.3.p1.utr5p2;Parent=BSUD.19549.3.p1
contig_7387	transdecoder	exon	19411	19971	.	+	.	ID=BSUD.19549.3.p1.exon1;Parent=BSUD.19549.3.p1
contig_7387	transdecoder	exon	24546	25034	.	+	.	ID=BSUD.19549.3.p1.exon2;Parent=BSUD.19549.3.p1
contig_7387	transdecoder	CDS	24696	25034	.	+	0	ID=cds.BSUD.19549.3.p1;Parent=BSUD.19549.3.p1
contig_7387	transdecoder	exon	37090	37344	.	+	.	ID=BSUD.19549.3.p1.exon3;Parent=BSUD.19549.3.p1
contig_7387	transdecoder	CDS	37090	37344	.	+	0	ID=cds.BSUD.19549.3.p1;Parent=BSUD.19549.3.p1
contig_7387	transdecoder	exon	40600	40846	.	+	.	ID=BSUD.19549.3.p1.exon4;Parent=BSUD.19549.3.p1
contig_7387	transdecoder	CDS	40600	40846	.	+	0	ID=cds.BSUD.19549.3.p1;Parent=BSUD.19549.3.p1
contig_7387	transdecoder	exon	48093	48263	.	+	.	ID=BSUD.19549.3.p1.exon5;Parent=BSUD.19549.3.p1
contig_7387	transdecoder	CDS	48093	48263	.	+	2	ID=cds.BSUD.19549.3.p1;Parent=BSUD.19549.3.p1
contig_7387	transdecoder	exon	49383	49579	.	+	.	ID=BSUD.19549.3.p1.exon6;Parent=BSUD.19549.3.p1
contig_7387	transdecoder	CDS	49383	49579	.	+	2	ID=cds.BSUD.19549.3.p1;Parent=BSUD.19549.3.p1
contig_7387	transdecoder	exon	53955	55573	.	+	.	ID=BSUD.19549.3.p1.exon7;Parent=BSUD.19549.3.p1
contig_7387	transdecoder	CDS	53955	54143	.	+	0	ID=cds.BSUD.19549.3.p1;Parent=BSUD.19549.3.p1
contig_7387	transdecoder	three_prime_UTR	54144	55573	.	+	.	ID=BSUD.19549.3.p1.utr3p1;Parent=BSUD.19549.3.p1
contig_7387	transdecoder	mRNA	19411	55573	.	+	.	ID=BSUD.19549.4.p1;Parent=BSUD.19549;Interpro=NA
contig_7387	transdecoder	five_prime_UTR	19411	19597	.	+	.	ID=BSUD.19549.4.p1.utr5p1;Parent=BSUD.19549.4.p1
contig_7387	transdecoder	five_prime_UTR	24368	24695	.	+	.	ID=BSUD.19549.4.p1.utr5p2;Parent=BSUD.19549.4.p1
contig_7387	transdecoder	exon	19411	19597	.	+	.	ID=BSUD.19549.4.p1.exon1;Parent=BSUD.19549.4.p1
contig_7387	transdecoder	exon	24368	25034	.	+	.	ID=BSUD.19549.4.p1.exon2;Parent=BSUD.19549.4.p1
contig_7387	transdecoder	CDS	24696	25034	.	+	0	ID=cds.BSUD.19549.4.p1;Parent=BSUD.19549.4.p1
contig_7387	transdecoder	exon	37090	37344	.	+	.	ID=BSUD.19549.4.p1.exon3;Parent=BSUD.19549.4.p1
contig_7387	transdecoder	CDS	37090	37344	.	+	0	ID=cds.BSUD.19549.4.p1;Parent=BSUD.19549.4.p1
contig_7387	transdecoder	exon	40600	40846	.	+	.	ID=BSUD.19549.4.p1.exon4;Parent=BSUD.19549.4.p1
contig_7387	transdecoder	CDS	40600	40846	.	+	0	ID=cds.BSUD.19549.4.p1;Parent=BSUD.19549.4.p1
contig_7387	transdecoder	exon	48093	48263	.	+	.	ID=BSUD.19549.4.p1.exon5;Parent=BSUD.19549.4.p1
contig_7387	transdecoder	CDS	48093	48263	.	+	2	ID=cds.BSUD.19549.4.p1;Parent=BSUD.19549.4.p1
contig_7387	transdecoder	exon	49383	49579	.	+	.	ID=BSUD.19549.4.p1.exon6;Parent=BSUD.19549.4.p1
contig_7387	transdecoder	CDS	49383	49579	.	+	2	ID=cds.BSUD.19549.4.p1;Parent=BSUD.19549.4.p1
contig_7387	transdecoder	exon	53955	55573	.	+	.	ID=BSUD.19549.4.p1.exon7;Parent=BSUD.19549.4.p1
contig_7387	transdecoder	CDS	53955	54143	.	+	0	ID=cds.BSUD.19549.4.p1;Parent=BSUD.19549.4.p1
contig_7387	transdecoder	three_prime_UTR	54144	55573	.	+	.	ID=BSUD.19549.4.p1.utr3p1;Parent=BSUD.19549.4.p1
contig_7387	transdecoder	mRNA	19475	55844	.	+	.	ID=BSUD.19549.5.p1;Parent=BSUD.19549;Interpro=NA
contig_7387	transdecoder	five_prime_UTR	19475	19501	.	+	.	ID=BSUD.19549.5.p1.utr5p1;Parent=BSUD.19549.5.p1
contig_7387	transdecoder	five_prime_UTR	24546	25034	.	+	.	ID=BSUD.19549.5.p1.utr5p2;Parent=BSUD.19549.5.p1
contig_7387	transdecoder	five_prime_UTR	34517	34552	.	+	.	ID=BSUD.19549.5.p1.utr5p3;Parent=BSUD.19549.5.p1
contig_7387	transdecoder	five_prime_UTR	37090	37344	.	+	.	ID=BSUD.19549.5.p1.utr5p4;Parent=BSUD.19549.5.p1
contig_7387	transdecoder	five_prime_UTR	40600	40644	.	+	.	ID=BSUD.19549.5.p1.utr5p5;Parent=BSUD.19549.5.p1
contig_7387	transdecoder	exon	19475	19501	.	+	.	ID=BSUD.19549.5.p1.exon1;Parent=BSUD.19549.5.p1
contig_7387	transdecoder	exon	24546	25034	.	+	.	ID=BSUD.19549.5.p1.exon2;Parent=BSUD.19549.5.p1
contig_7387	transdecoder	exon	34517	34552	.	+	.	ID=BSUD.19549.5.p1.exon3;Parent=BSUD.19549.5.p1
contig_7387	transdecoder	exon	37090	37344	.	+	.	ID=BSUD.19549.5.p1.exon4;Parent=BSUD.19549.5.p1
contig_7387	transdecoder	exon	40600	40846	.	+	.	ID=BSUD.19549.5.p1.exon5;Parent=BSUD.19549.5.p1
contig_7387	transdecoder	CDS	40645	40846	.	+	0	ID=cds.BSUD.19549.5.p1;Parent=BSUD.19549.5.p1
contig_7387	transdecoder	exon	48093	48263	.	+	.	ID=BSUD.19549.5.p1.exon6;Parent=BSUD.19549.5.p1
contig_7387	transdecoder	CDS	48093	48263	.	+	2	ID=cds.BSUD.19549.5.p1;Parent=BSUD.19549.5.p1
contig_7387	transdecoder	exon	49383	49579	.	+	.	ID=BSUD.19549.5.p1.exon7;Parent=BSUD.19549.5.p1
contig_7387	transdecoder	CDS	49383	49579	.	+	2	ID=cds.BSUD.19549.5.p1;Parent=BSUD.19549.5.p1
contig_7387	transdecoder	exon	53955	55844	.	+	.	ID=BSUD.19549.5.p1.exon8;Parent=BSUD.19549.5.p1
contig_7387	transdecoder	CDS	53955	54143	.	+	0	ID=cds.BSUD.19549.5.p1;Parent=BSUD.19549.5.p1
contig_7387	transdecoder	three_prime_UTR	54144	55844	.	+	.	ID=BSUD.19549.5.p1.utr3p1;Parent=BSUD.19549.5.p1
contig_7387	tRNAscan-SE	tRNA	23008	23080	80.4	+	.	ID=contig_7387.trna4;Name=contig_7387.tRNA4-ValAAC;isotype=Val;anticodon=AAC;gene_biotype=tRNA
contig_7387	tRNAscan-SE	exon	23008	23080	.	+	.	ID=contig_7387.trna4.exon1;Parent=contig_7387.trna4
contig_7387	tRNAscan-SE	tRNA	29092	29163	66.6	+	.	ID=contig_7387.trna5;Name=contig_7387.tRNA5-GluCTC;isotype=Glu;anticodon=CTC;gene_biotype=tRNA
contig_7387	tRNAscan-SE	exon	29092	29163	.	+	.	ID=contig_7387.trna5.exon1;Parent=contig_7387.trna5
contig_7387	transdecoder	gene	55879	96258	.	-	.	ID=BSUD.19550;Interpro=IPR000504 (RNA recognition motif domain)---IPR002589 (Macro domain)---IPR012317 (Poly(ADP-ribose) polymerase, catalytic domain)---IPR012677 (Nucleotide-binding alpha-beta plait domain superfamily)---IPR034401 (Protein mono-ADP-ribosyltransferase PARP15)---IPR035979 (RNA-binding domain superfamily)---IPR043472 (Macro domain-like)
contig_7387	transdecoder	mRNA	55879	96258	.	-	.	ID=BSUD.19550.1.p1;Parent=BSUD.19550;Interpro=IPR000504 (RNA recognition motif domain)---IPR002589 (Macro domain)---IPR012317 (Poly(ADP-ribose) polymerase, catalytic domain)---IPR012677 (Nucleotide-binding alpha-beta plait domain superfamily)---IPR034401 (Protein mono-ADP-ribosyltransferase PARP15)---IPR035979 (RNA-binding domain superfamily)---IPR043472 (Macro domain-like)
contig_7387	transdecoder	five_prime_UTR	96025	96258	.	-	.	ID=BSUD.19550.1.p1.utr5p1;Parent=BSUD.19550.1.p1
contig_7387	transdecoder	five_prime_UTR	93193	93256	.	-	.	ID=BSUD.19550.1.p1.utr5p2;Parent=BSUD.19550.1.p1
contig_7387	transdecoder	exon	96025	96258	.	-	.	ID=BSUD.19550.1.p1.exon1;Parent=BSUD.19550.1.p1
contig_7387	transdecoder	exon	93018	93256	.	-	.	ID=BSUD.19550.1.p1.exon2;Parent=BSUD.19550.1.p1
contig_7387	transdecoder	CDS	93018	93192	.	-	0	ID=cds.BSUD.19550.1.p1;Parent=BSUD.19550.1.p1
contig_7387	transdecoder	exon	90645	91070	.	-	.	ID=BSUD.19550.1.p1.exon3;Parent=BSUD.19550.1.p1
contig_7387	transdecoder	CDS	90645	91070	.	-	2	ID=cds.BSUD.19550.1.p1;Parent=BSUD.19550.1.p1
contig_7387	transdecoder	exon	88444	88632	.	-	.	ID=BSUD.19550.1.p1.exon4;Parent=BSUD.19550.1.p1
contig_7387	transdecoder	CDS	88444	88632	.	-	2	ID=cds.BSUD.19550.1.p1;Parent=BSUD.19550.1.p1
contig_7387	transdecoder	exon	85063	85293	.	-	.	ID=BSUD.19550.1.p1.exon5;Parent=BSUD.19550.1.p1
contig_7387	transdecoder	CDS	85063	85293	.	-	2	ID=cds.BSUD.19550.1.p1;Parent=BSUD.19550.1.p1
contig_7387	transdecoder	exon	84051	84235	.	-	.	ID=BSUD.19550.1.p1.exon6;Parent=BSUD.19550.1.p1
contig_7387	transdecoder	CDS	84051	84235	.	-	2	ID=cds.BSUD.19550.1.p1;Parent=BSUD.19550.1.p1
contig_7387	transdecoder	exon	82829	82902	.	-	.	ID=BSUD.19550.1.p1.exon7;Parent=BSUD.19550.1.p1
contig_7387	transdecoder	CDS	82829	82902	.	-	0	ID=cds.BSUD.19550.1.p1;Parent=BSUD.19550.1.p1
contig_7387	transdecoder	exon	81932	82095	.	-	.	ID=BSUD.19550.1.p1.exon8;Parent=BSUD.19550.1.p1
contig_7387	transdecoder	CDS	81932	82095	.	-	1	ID=cds.BSUD.19550.1.p1;Parent=BSUD.19550.1.p1
contig_7387	transdecoder	exon	80862	80953	.	-	.	ID=BSUD.19550.1.p1.exon9;Parent=BSUD.19550.1.p1
contig_7387	transdecoder	CDS	80862	80953	.	-	2	ID=cds.BSUD.19550.1.p1;Parent=BSUD.19550.1.p1
contig_7387	transdecoder	exon	77620	77732	.	-	.	ID=BSUD.19550.1.p1.exon10;Parent=BSUD.19550.1.p1
contig_7387	transdecoder	CDS	77620	77732	.	-	0	ID=cds.BSUD.19550.1.p1;Parent=BSUD.19550.1.p1
contig_7387	transdecoder	exon	74941	75055	.	-	.	ID=BSUD.19550.1.p1.exon11;Parent=BSUD.19550.1.p1
contig_7387	transdecoder	CDS	74941	75055	.	-	1	ID=cds.BSUD.19550.1.p1;Parent=BSUD.19550.1.p1
contig_7387	transdecoder	exon	73849	73951	.	-	.	ID=BSUD.19550.1.p1.exon12;Parent=BSUD.19550.1.p1
contig_7387	transdecoder	CDS	73849	73951	.	-	0	ID=cds.BSUD.19550.1.p1;Parent=BSUD.19550.1.p1
contig_7387	transdecoder	exon	73590	73702	.	-	.	ID=BSUD.19550.1.p1.exon13;Parent=BSUD.19550.1.p1
contig_7387	transdecoder	CDS	73590	73702	.	-	2	ID=cds.BSUD.19550.1.p1;Parent=BSUD.19550.1.p1
contig_7387	transdecoder	exon	72885	72939	.	-	.	ID=BSUD.19550.1.p1.exon14;Parent=BSUD.19550.1.p1
contig_7387	transdecoder	CDS	72885	72939	.	-	0	ID=cds.BSUD.19550.1.p1;Parent=BSUD.19550.1.p1
contig_7387	transdecoder	exon	70959	71075	.	-	.	ID=BSUD.19550.1.p1.exon15;Parent=BSUD.19550.1.p1
contig_7387	transdecoder	CDS	70959	71075	.	-	2	ID=cds.BSUD.19550.1.p1;Parent=BSUD.19550.1.p1
contig_7387	transdecoder	exon	69740	69805	.	-	.	ID=BSUD.19550.1.p1.exon16;Parent=BSUD.19550.1.p1
contig_7387	transdecoder	CDS	69740	69805	.	-	2	ID=cds.BSUD.19550.1.p1;Parent=BSUD.19550.1.p1
contig_7387	transdecoder	exon	66667	66846	.	-	.	ID=BSUD.19550.1.p1.exon17;Parent=BSUD.19550.1.p1
contig_7387	transdecoder	CDS	66667	66846	.	-	2	ID=cds.BSUD.19550.1.p1;Parent=BSUD.19550.1.p1
contig_7387	transdecoder	exon	65022	65204	.	-	.	ID=BSUD.19550.1.p1.exon18;Parent=BSUD.19550.1.p1
contig_7387	transdecoder	CDS	65022	65204	.	-	2	ID=cds.BSUD.19550.1.p1;Parent=BSUD.19550.1.p1
contig_7387	transdecoder	exon	64146	64309	.	-	.	ID=BSUD.19550.1.p1.exon19;Parent=BSUD.19550.1.p1
contig_7387	transdecoder	CDS	64146	64309	.	-	2	ID=cds.BSUD.19550.1.p1;Parent=BSUD.19550.1.p1
contig_7387	transdecoder	exon	62216	62415	.	-	.	ID=BSUD.19550.1.p1.exon20;Parent=BSUD.19550.1.p1
contig_7387	transdecoder	CDS	62216	62415	.	-	0	ID=cds.BSUD.19550.1.p1;Parent=BSUD.19550.1.p1
contig_7387	transdecoder	exon	61767	61907	.	-	.	ID=BSUD.19550.1.p1.exon21;Parent=BSUD.19550.1.p1
contig_7387	transdecoder	CDS	61767	61907	.	-	1	ID=cds.BSUD.19550.1.p1;Parent=BSUD.19550.1.p1
contig_7387	transdecoder	exon	60580	60742	.	-	.	ID=BSUD.19550.1.p1.exon22;Parent=BSUD.19550.1.p1
contig_7387	transdecoder	CDS	60580	60742	.	-	1	ID=cds.BSUD.19550.1.p1;Parent=BSUD.19550.1.p1
contig_7387	transdecoder	exon	59425	59602	.	-	.	ID=BSUD.19550.1.p1.exon23;Parent=BSUD.19550.1.p1
contig_7387	transdecoder	CDS	59425	59602	.	-	0	ID=cds.BSUD.19550.1.p1;Parent=BSUD.19550.1.p1
contig_7387	transdecoder	exon	55879	58366	.	-	.	ID=BSUD.19550.1.p1.exon24;Parent=BSUD.19550.1.p1
contig_7387	transdecoder	CDS	58101	58366	.	-	2	ID=cds.BSUD.19550.1.p1;Parent=BSUD.19550.1.p1
contig_7387	transdecoder	three_prime_UTR	55879	58100	.	-	.	ID=BSUD.19550.1.p1.utr3p1;Parent=BSUD.19550.1.p1
contig_7387	transdecoder	mRNA	56040	75926	.	-	.	ID=BSUD.19550.2.p1;Parent=BSUD.19550;Interpro=IPR000504 (RNA recognition motif domain)---IPR002589 (Macro domain)---IPR012317 (Poly(ADP-ribose) polymerase, catalytic domain)---IPR012677 (Nucleotide-binding alpha-beta plait domain superfamily)---IPR034401 (Protein mono-ADP-ribosyltransferase PARP15)---IPR035979 (RNA-binding domain superfamily)---IPR043472 (Macro domain-like)
contig_7387	transdecoder	exon	75856	75926	.	-	.	ID=BSUD.19550.2.p1.exon1;Parent=BSUD.19550.2.p1
contig_7387	transdecoder	CDS	75856	75926	.	-	0	ID=cds.BSUD.19550.2.p1;Parent=BSUD.19550.2.p1
contig_7387	transdecoder	exon	74941	75055	.	-	.	ID=BSUD.19550.2.p1.exon2;Parent=BSUD.19550.2.p1
contig_7387	transdecoder	CDS	74941	75055	.	-	1	ID=cds.BSUD.19550.2.p1;Parent=BSUD.19550.2.p1
contig_7387	transdecoder	exon	73849	73951	.	-	.	ID=BSUD.19550.2.p1.exon3;Parent=BSUD.19550.2.p1
contig_7387	transdecoder	CDS	73849	73951	.	-	0	ID=cds.BSUD.19550.2.p1;Parent=BSUD.19550.2.p1
contig_7387	transdecoder	exon	73590	73702	.	-	.	ID=BSUD.19550.2.p1.exon4;Parent=BSUD.19550.2.p1
contig_7387	transdecoder	CDS	73590	73702	.	-	2	ID=cds.BSUD.19550.2.p1;Parent=BSUD.19550.2.p1
contig_7387	transdecoder	exon	72885	72939	.	-	.	ID=BSUD.19550.2.p1.exon5;Parent=BSUD.19550.2.p1
contig_7387	transdecoder	CDS	72885	72939	.	-	0	ID=cds.BSUD.19550.2.p1;Parent=BSUD.19550.2.p1
contig_7387	transdecoder	exon	70959	71075	.	-	.	ID=BSUD.19550.2.p1.exon6;Parent=BSUD.19550.2.p1
contig_7387	transdecoder	CDS	70959	71075	.	-	2	ID=cds.BSUD.19550.2.p1;Parent=BSUD.19550.2.p1
contig_7387	transdecoder	exon	69740	69805	.	-	.	ID=BSUD.19550.2.p1.exon7;Parent=BSUD.19550.2.p1
contig_7387	transdecoder	CDS	69740	69805	.	-	2	ID=cds.BSUD.19550.2.p1;Parent=BSUD.19550.2.p1
contig_7387	transdecoder	exon	66667	66846	.	-	.	ID=BSUD.19550.2.p1.exon8;Parent=BSUD.19550.2.p1
contig_7387	transdecoder	CDS	66667	66846	.	-	2	ID=cds.BSUD.19550.2.p1;Parent=BSUD.19550.2.p1
contig_7387	transdecoder	exon	65022	65204	.	-	.	ID=BSUD.19550.2.p1.exon9;Parent=BSUD.19550.2.p1
contig_7387	transdecoder	CDS	65022	65204	.	-	2	ID=cds.BSUD.19550.2.p1;Parent=BSUD.19550.2.p1
contig_7387	transdecoder	exon	64146	64309	.	-	.	ID=BSUD.19550.2.p1.exon10;Parent=BSUD.19550.2.p1
contig_7387	transdecoder	CDS	64146	64309	.	-	2	ID=cds.BSUD.19550.2.p1;Parent=BSUD.19550.2.p1
contig_7387	transdecoder	exon	62216	62415	.	-	.	ID=BSUD.19550.2.p1.exon11;Parent=BSUD.19550.2.p1
contig_7387	transdecoder	CDS	62216	62415	.	-	0	ID=cds.BSUD.19550.2.p1;Parent=BSUD.19550.2.p1
contig_7387	transdecoder	exon	61767	61907	.	-	.	ID=BSUD.19550.2.p1.exon12;Parent=BSUD.19550.2.p1
contig_7387	transdecoder	CDS	61767	61907	.	-	1	ID=cds.BSUD.19550.2.p1;Parent=BSUD.19550.2.p1
contig_7387	transdecoder	exon	60580	60742	.	-	.	ID=BSUD.19550.2.p1.exon13;Parent=BSUD.19550.2.p1
contig_7387	transdecoder	CDS	60580	60742	.	-	1	ID=cds.BSUD.19550.2.p1;Parent=BSUD.19550.2.p1
contig_7387	transdecoder	exon	59425	59602	.	-	.	ID=BSUD.19550.2.p1.exon14;Parent=BSUD.19550.2.p1
contig_7387	transdecoder	CDS	59425	59602	.	-	0	ID=cds.BSUD.19550.2.p1;Parent=BSUD.19550.2.p1
contig_7387	transdecoder	exon	56040	58366	.	-	.	ID=BSUD.19550.2.p1.exon15;Parent=BSUD.19550.2.p1
contig_7387	transdecoder	CDS	58101	58366	.	-	2	ID=cds.BSUD.19550.2.p1;Parent=BSUD.19550.2.p1
contig_7387	transdecoder	three_prime_UTR	56040	58100	.	-	.	ID=BSUD.19550.2.p1.utr3p1;Parent=BSUD.19550.2.p1
contig_7387	transdecoder	mRNA	56040	75920	.	-	.	ID=BSUD.19550.3.p1;Parent=BSUD.19550;Interpro=IPR000504 (RNA recognition motif domain)---IPR002589 (Macro domain)---IPR012317 (Poly(ADP-ribose) polymerase, catalytic domain)---IPR012677 (Nucleotide-binding alpha-beta plait domain superfamily)---IPR034401 (Protein mono-ADP-ribosyltransferase PARP15)---IPR035979 (RNA-binding domain superfamily)---IPR043472 (Macro domain-like)
contig_7387	transdecoder	five_prime_UTR	75533	75920	.	-	.	ID=BSUD.19550.3.p1.utr5p1;Parent=BSUD.19550.3.p1
contig_7387	transdecoder	five_prime_UTR	74941	75055	.	-	.	ID=BSUD.19550.3.p1.utr5p2;Parent=BSUD.19550.3.p1
contig_7387	transdecoder	exon	75533	75920	.	-	.	ID=BSUD.19550.3.p1.exon1;Parent=BSUD.19550.3.p1
contig_7387	transdecoder	exon	74941	75055	.	-	.	ID=BSUD.19550.3.p1.exon2;Parent=BSUD.19550.3.p1
contig_7387	transdecoder	exon	73849	73951	.	-	.	ID=BSUD.19550.3.p1.exon3;Parent=BSUD.19550.3.p1
contig_7387	transdecoder	CDS	73849	73951	.	-	0	ID=cds.BSUD.19550.3.p1;Parent=BSUD.19550.3.p1
contig_7387	transdecoder	exon	73590	73702	.	-	.	ID=BSUD.19550.3.p1.exon4;Parent=BSUD.19550.3.p1
contig_7387	transdecoder	CDS	73590	73702	.	-	2	ID=cds.BSUD.19550.3.p1;Parent=BSUD.19550.3.p1
contig_7387	transdecoder	exon	72885	72939	.	-	.	ID=BSUD.19550.3.p1.exon5;Parent=BSUD.19550.3.p1
contig_7387	transdecoder	CDS	72885	72939	.	-	0	ID=cds.BSUD.19550.3.p1;Parent=BSUD.19550.3.p1
contig_7387	transdecoder	exon	70959	71075	.	-	.	ID=BSUD.19550.3.p1.exon6;Parent=BSUD.19550.3.p1
contig_7387	transdecoder	CDS	70959	71075	.	-	2	ID=cds.BSUD.19550.3.p1;Parent=BSUD.19550.3.p1
contig_7387	transdecoder	exon	69740	69805	.	-	.	ID=BSUD.19550.3.p1.exon7;Parent=BSUD.19550.3.p1
contig_7387	transdecoder	CDS	69740	69805	.	-	2	ID=cds.BSUD.19550.3.p1;Parent=BSUD.19550.3.p1
contig_7387	transdecoder	exon	66667	66846	.	-	.	ID=BSUD.19550.3.p1.exon8;Parent=BSUD.19550.3.p1
contig_7387	transdecoder	CDS	66667	66846	.	-	2	ID=cds.BSUD.19550.3.p1;Parent=BSUD.19550.3.p1
contig_7387	transdecoder	exon	65022	65204	.	-	.	ID=BSUD.19550.3.p1.exon9;Parent=BSUD.19550.3.p1
contig_7387	transdecoder	CDS	65022	65204	.	-	2	ID=cds.BSUD.19550.3.p1;Parent=BSUD.19550.3.p1
contig_7387	transdecoder	exon	64146	64309	.	-	.	ID=BSUD.19550.3.p1.exon10;Parent=BSUD.19550.3.p1
contig_7387	transdecoder	CDS	64146	64309	.	-	2	ID=cds.BSUD.19550.3.p1;Parent=BSUD.19550.3.p1
contig_7387	transdecoder	exon	62216	62415	.	-	.	ID=BSUD.19550.3.p1.exon11;Parent=BSUD.19550.3.p1
contig_7387	transdecoder	CDS	62216	62415	.	-	0	ID=cds.BSUD.19550.3.p1;Parent=BSUD.19550.3.p1
contig_7387	transdecoder	exon	61767	61907	.	-	.	ID=BSUD.19550.3.p1.exon12;Parent=BSUD.19550.3.p1
contig_7387	transdecoder	CDS	61767	61907	.	-	1	ID=cds.BSUD.19550.3.p1;Parent=BSUD.19550.3.p1
contig_7387	transdecoder	exon	60580	60742	.	-	.	ID=BSUD.19550.3.p1.exon13;Parent=BSUD.19550.3.p1
contig_7387	transdecoder	CDS	60580	60742	.	-	1	ID=cds.BSUD.19550.3.p1;Parent=BSUD.19550.3.p1
contig_7387	transdecoder	exon	59425	59602	.	-	.	ID=BSUD.19550.3.p1.exon14;Parent=BSUD.19550.3.p1
contig_7387	transdecoder	CDS	59425	59602	.	-	0	ID=cds.BSUD.19550.3.p1;Parent=BSUD.19550.3.p1
contig_7387	transdecoder	exon	56040	58366	.	-	.	ID=BSUD.19550.3.p1.exon15;Parent=BSUD.19550.3.p1
contig_7387	transdecoder	CDS	58101	58366	.	-	2	ID=cds.BSUD.19550.3.p1;Parent=BSUD.19550.3.p1
contig_7387	transdecoder	three_prime_UTR	56040	58100	.	-	.	ID=BSUD.19550.3.p1.utr3p1;Parent=BSUD.19550.3.p1
contig_7387	transdecoder	mRNA	56041	75920	.	-	.	ID=BSUD.19550.4.p1;Parent=BSUD.19550;Interpro=IPR000504 (RNA recognition motif domain)---IPR002589 (Macro domain)---IPR012317 (Poly(ADP-ribose) polymerase, catalytic domain)---IPR012677 (Nucleotide-binding alpha-beta plait domain superfamily)---IPR034401 (Protein mono-ADP-ribosyltransferase PARP15)---IPR035979 (RNA-binding domain superfamily)---IPR043472 (Macro domain-like)
contig_7387	transdecoder	five_prime_UTR	74941	75920	.	-	.	ID=BSUD.19550.4.p1.utr5p1;Parent=BSUD.19550.4.p1
contig_7387	transdecoder	exon	74941	75920	.	-	.	ID=BSUD.19550.4.p1.exon1;Parent=BSUD.19550.4.p1
contig_7387	transdecoder	exon	73849	73951	.	-	.	ID=BSUD.19550.4.p1.exon2;Parent=BSUD.19550.4.p1
contig_7387	transdecoder	CDS	73849	73951	.	-	0	ID=cds.BSUD.19550.4.p1;Parent=BSUD.19550.4.p1
contig_7387	transdecoder	exon	73590	73702	.	-	.	ID=BSUD.19550.4.p1.exon3;Parent=BSUD.19550.4.p1
contig_7387	transdecoder	CDS	73590	73702	.	-	2	ID=cds.BSUD.19550.4.p1;Parent=BSUD.19550.4.p1
contig_7387	transdecoder	exon	72885	72939	.	-	.	ID=BSUD.19550.4.p1.exon4;Parent=BSUD.19550.4.p1
contig_7387	transdecoder	CDS	72885	72939	.	-	0	ID=cds.BSUD.19550.4.p1;Parent=BSUD.19550.4.p1
contig_7387	transdecoder	exon	70959	71075	.	-	.	ID=BSUD.19550.4.p1.exon5;Parent=BSUD.19550.4.p1
contig_7387	transdecoder	CDS	70959	71075	.	-	2	ID=cds.BSUD.19550.4.p1;Parent=BSUD.19550.4.p1
contig_7387	transdecoder	exon	69740	69805	.	-	.	ID=BSUD.19550.4.p1.exon6;Parent=BSUD.19550.4.p1
contig_7387	transdecoder	CDS	69740	69805	.	-	2	ID=cds.BSUD.19550.4.p1;Parent=BSUD.19550.4.p1
contig_7387	transdecoder	exon	66667	66846	.	-	.	ID=BSUD.19550.4.p1.exon7;Parent=BSUD.19550.4.p1
contig_7387	transdecoder	CDS	66667	66846	.	-	2	ID=cds.BSUD.19550.4.p1;Parent=BSUD.19550.4.p1
contig_7387	transdecoder	exon	65022	65204	.	-	.	ID=BSUD.19550.4.p1.exon8;Parent=BSUD.19550.4.p1
contig_7387	transdecoder	CDS	65022	65204	.	-	2	ID=cds.BSUD.19550.4.p1;Parent=BSUD.19550.4.p1
contig_7387	transdecoder	exon	64146	64309	.	-	.	ID=BSUD.19550.4.p1.exon9;Parent=BSUD.19550.4.p1
contig_7387	transdecoder	CDS	64146	64309	.	-	2	ID=cds.BSUD.19550.4.p1;Parent=BSUD.19550.4.p1
contig_7387	transdecoder	exon	62216	62415	.	-	.	ID=BSUD.19550.4.p1.exon10;Parent=BSUD.19550.4.p1
contig_7387	transdecoder	CDS	62216	62415	.	-	0	ID=cds.BSUD.19550.4.p1;Parent=BSUD.19550.4.p1
contig_7387	transdecoder	exon	61759	61907	.	-	.	ID=BSUD.19550.4.p1.exon11;Parent=BSUD.19550.4.p1
contig_7387	transdecoder	CDS	61759	61907	.	-	1	ID=cds.BSUD.19550.4.p1;Parent=BSUD.19550.4.p1
contig_7387	transdecoder	exon	60580	60742	.	-	.	ID=BSUD.19550.4.p1.exon12;Parent=BSUD.19550.4.p1
contig_7387	transdecoder	CDS	60684	60742	.	-	2	ID=cds.BSUD.19550.4.p1;Parent=BSUD.19550.4.p1
contig_7387	transdecoder	exon	59425	59602	.	-	.	ID=BSUD.19550.4.p1.exon13;Parent=BSUD.19550.4.p1
contig_7387	transdecoder	exon	56041	58366	.	-	.	ID=BSUD.19550.4.p1.exon14;Parent=BSUD.19550.4.p1
contig_7387	transdecoder	three_prime_UTR	60580	60683	.	-	.	ID=BSUD.19550.4.p1.utr3p1;Parent=BSUD.19550.4.p1
contig_7387	transdecoder	three_prime_UTR	59425	59602	.	-	.	ID=BSUD.19550.4.p1.utr3p2;Parent=BSUD.19550.4.p1
contig_7387	transdecoder	three_prime_UTR	56041	58366	.	-	.	ID=BSUD.19550.4.p1.utr3p3;Parent=BSUD.19550.4.p1
contig_7387	transdecoder	mRNA	56041	75920	.	-	.	ID=BSUD.19550.5.p1;Parent=BSUD.19550;Interpro=IPR000504 (RNA recognition motif domain)---IPR002589 (Macro domain)---IPR012317 (Poly(ADP-ribose) polymerase, catalytic domain)---IPR012677 (Nucleotide-binding alpha-beta plait domain superfamily)---IPR034401 (Protein mono-ADP-ribosyltransferase PARP15)---IPR035979 (RNA-binding domain superfamily)---IPR043472 (Macro domain-like)
contig_7387	transdecoder	five_prime_UTR	75533	75920	.	-	.	ID=BSUD.19550.5.p1.utr5p1;Parent=BSUD.19550.5.p1
contig_7387	transdecoder	five_prime_UTR	74941	75055	.	-	.	ID=BSUD.19550.5.p1.utr5p2;Parent=BSUD.19550.5.p1
contig_7387	transdecoder	exon	75533	75920	.	-	.	ID=BSUD.19550.5.p1.exon1;Parent=BSUD.19550.5.p1
contig_7387	transdecoder	exon	74941	75055	.	-	.	ID=BSUD.19550.5.p1.exon2;Parent=BSUD.19550.5.p1
contig_7387	transdecoder	exon	73849	73951	.	-	.	ID=BSUD.19550.5.p1.exon3;Parent=BSUD.19550.5.p1
contig_7387	transdecoder	CDS	73849	73951	.	-	0	ID=cds.BSUD.19550.5.p1;Parent=BSUD.19550.5.p1
contig_7387	transdecoder	exon	73590	73702	.	-	.	ID=BSUD.19550.5.p1.exon4;Parent=BSUD.19550.5.p1
contig_7387	transdecoder	CDS	73590	73702	.	-	2	ID=cds.BSUD.19550.5.p1;Parent=BSUD.19550.5.p1
contig_7387	transdecoder	exon	72885	72939	.	-	.	ID=BSUD.19550.5.p1.exon5;Parent=BSUD.19550.5.p1
contig_7387	transdecoder	CDS	72885	72939	.	-	0	ID=cds.BSUD.19550.5.p1;Parent=BSUD.19550.5.p1
contig_7387	transdecoder	exon	70959	71075	.	-	.	ID=BSUD.19550.5.p1.exon6;Parent=BSUD.19550.5.p1
contig_7387	transdecoder	CDS	70959	71075	.	-	2	ID=cds.BSUD.19550.5.p1;Parent=BSUD.19550.5.p1
contig_7387	transdecoder	exon	69740	69805	.	-	.	ID=BSUD.19550.5.p1.exon7;Parent=BSUD.19550.5.p1
contig_7387	transdecoder	CDS	69740	69805	.	-	2	ID=cds.BSUD.19550.5.p1;Parent=BSUD.19550.5.p1
contig_7387	transdecoder	exon	66667	66846	.	-	.	ID=BSUD.19550.5.p1.exon8;Parent=BSUD.19550.5.p1
contig_7387	transdecoder	CDS	66667	66846	.	-	2	ID=cds.BSUD.19550.5.p1;Parent=BSUD.19550.5.p1
contig_7387	transdecoder	exon	65022	65204	.	-	.	ID=BSUD.19550.5.p1.exon9;Parent=BSUD.19550.5.p1
contig_7387	transdecoder	CDS	65022	65204	.	-	2	ID=cds.BSUD.19550.5.p1;Parent=BSUD.19550.5.p1
contig_7387	transdecoder	exon	64146	64309	.	-	.	ID=BSUD.19550.5.p1.exon10;Parent=BSUD.19550.5.p1
contig_7387	transdecoder	CDS	64146	64309	.	-	2	ID=cds.BSUD.19550.5.p1;Parent=BSUD.19550.5.p1
contig_7387	transdecoder	exon	62216	62415	.	-	.	ID=BSUD.19550.5.p1.exon11;Parent=BSUD.19550.5.p1
contig_7387	transdecoder	CDS	62216	62415	.	-	0	ID=cds.BSUD.19550.5.p1;Parent=BSUD.19550.5.p1
contig_7387	transdecoder	exon	61759	61907	.	-	.	ID=BSUD.19550.5.p1.exon12;Parent=BSUD.19550.5.p1
contig_7387	transdecoder	CDS	61759	61907	.	-	1	ID=cds.BSUD.19550.5.p1;Parent=BSUD.19550.5.p1
contig_7387	transdecoder	exon	60580	60742	.	-	.	ID=BSUD.19550.5.p1.exon13;Parent=BSUD.19550.5.p1
contig_7387	transdecoder	CDS	60684	60742	.	-	2	ID=cds.BSUD.19550.5.p1;Parent=BSUD.19550.5.p1
contig_7387	transdecoder	exon	59425	59602	.	-	.	ID=BSUD.19550.5.p1.exon14;Parent=BSUD.19550.5.p1
contig_7387	transdecoder	exon	56041	58366	.	-	.	ID=BSUD.19550.5.p1.exon15;Parent=BSUD.19550.5.p1
contig_7387	transdecoder	three_prime_UTR	60580	60683	.	-	.	ID=BSUD.19550.5.p1.utr3p1;Parent=BSUD.19550.5.p1
contig_7387	transdecoder	three_prime_UTR	59425	59602	.	-	.	ID=BSUD.19550.5.p1.utr3p2;Parent=BSUD.19550.5.p1
contig_7387	transdecoder	three_prime_UTR	56041	58366	.	-	.	ID=BSUD.19550.5.p1.utr3p3;Parent=BSUD.19550.5.p1
contig_7387	transdecoder	gene	99891	148305	.	-	.	ID=BSUD.19551;Interpro=IPR002589 (Macro domain)---IPR004170 (WWE domain)---IPR012317 (Poly(ADP-ribose) polymerase, catalytic domain)---IPR037197 (WWE domain superfamily)---IPR043472 (Macro domain-like)
contig_7387	transdecoder	mRNA	99891	148305	.	-	.	ID=BSUD.19551.1.p1;Parent=BSUD.19551;Interpro=IPR002589 (Macro domain)---IPR004170 (WWE domain)---IPR012317 (Poly(ADP-ribose) polymerase, catalytic domain)---IPR037197 (WWE domain superfamily)---IPR043472 (Macro domain-like)
contig_7387	transdecoder	five_prime_UTR	148198	148305	.	-	.	ID=BSUD.19551.1.p1.utr5p1;Parent=BSUD.19551.1.p1
contig_7387	transdecoder	five_prime_UTR	147771	147901	.	-	.	ID=BSUD.19551.1.p1.utr5p2;Parent=BSUD.19551.1.p1
contig_7387	transdecoder	five_prime_UTR	135283	135311	.	-	.	ID=BSUD.19551.1.p1.utr5p3;Parent=BSUD.19551.1.p1
contig_7387	transdecoder	exon	148198	148305	.	-	.	ID=BSUD.19551.1.p1.exon1;Parent=BSUD.19551.1.p1
contig_7387	transdecoder	exon	147771	147901	.	-	.	ID=BSUD.19551.1.p1.exon2;Parent=BSUD.19551.1.p1
contig_7387	transdecoder	exon	135195	135311	.	-	.	ID=BSUD.19551.1.p1.exon3;Parent=BSUD.19551.1.p1
contig_7387	transdecoder	CDS	135195	135282	.	-	0	ID=cds.BSUD.19551.1.p1;Parent=BSUD.19551.1.p1
contig_7387	transdecoder	exon	131309	131456	.	-	.	ID=BSUD.19551.1.p1.exon4;Parent=BSUD.19551.1.p1
contig_7387	transdecoder	CDS	131309	131456	.	-	2	ID=cds.BSUD.19551.1.p1;Parent=BSUD.19551.1.p1
contig_7387	transdecoder	exon	128662	128785	.	-	.	ID=BSUD.19551.1.p1.exon5;Parent=BSUD.19551.1.p1
contig_7387	transdecoder	CDS	128662	128785	.	-	1	ID=cds.BSUD.19551.1.p1;Parent=BSUD.19551.1.p1
contig_7387	transdecoder	exon	126977	127129	.	-	.	ID=BSUD.19551.1.p1.exon6;Parent=BSUD.19551.1.p1
contig_7387	transdecoder	CDS	126977	127129	.	-	0	ID=cds.BSUD.19551.1.p1;Parent=BSUD.19551.1.p1
contig_7387	transdecoder	exon	125480	125682	.	-	.	ID=BSUD.19551.1.p1.exon7;Parent=BSUD.19551.1.p1
contig_7387	transdecoder	CDS	125480	125682	.	-	0	ID=cds.BSUD.19551.1.p1;Parent=BSUD.19551.1.p1
contig_7387	transdecoder	exon	123763	123935	.	-	.	ID=BSUD.19551.1.p1.exon8;Parent=BSUD.19551.1.p1
contig_7387	transdecoder	CDS	123763	123935	.	-	1	ID=cds.BSUD.19551.1.p1;Parent=BSUD.19551.1.p1
contig_7387	transdecoder	exon	122665	122744	.	-	.	ID=BSUD.19551.1.p1.exon9;Parent=BSUD.19551.1.p1
contig_7387	transdecoder	CDS	122665	122744	.	-	2	ID=cds.BSUD.19551.1.p1;Parent=BSUD.19551.1.p1
contig_7387	transdecoder	exon	121190	121302	.	-	.	ID=BSUD.19551.1.p1.exon10;Parent=BSUD.19551.1.p1
contig_7387	transdecoder	CDS	121190	121302	.	-	0	ID=cds.BSUD.19551.1.p1;Parent=BSUD.19551.1.p1
contig_7387	transdecoder	exon	120863	120977	.	-	.	ID=BSUD.19551.1.p1.exon11;Parent=BSUD.19551.1.p1
contig_7387	transdecoder	CDS	120863	120977	.	-	1	ID=cds.BSUD.19551.1.p1;Parent=BSUD.19551.1.p1
contig_7387	transdecoder	exon	120451	120553	.	-	.	ID=BSUD.19551.1.p1.exon12;Parent=BSUD.19551.1.p1
contig_7387	transdecoder	CDS	120451	120553	.	-	0	ID=cds.BSUD.19551.1.p1;Parent=BSUD.19551.1.p1
contig_7387	transdecoder	exon	120231	120334	.	-	.	ID=BSUD.19551.1.p1.exon13;Parent=BSUD.19551.1.p1
contig_7387	transdecoder	CDS	120231	120334	.	-	2	ID=cds.BSUD.19551.1.p1;Parent=BSUD.19551.1.p1
contig_7387	transdecoder	exon	119426	119504	.	-	.	ID=BSUD.19551.1.p1.exon14;Parent=BSUD.19551.1.p1
contig_7387	transdecoder	CDS	119426	119504	.	-	0	ID=cds.BSUD.19551.1.p1;Parent=BSUD.19551.1.p1
contig_7387	transdecoder	exon	118234	118356	.	-	.	ID=BSUD.19551.1.p1.exon15;Parent=BSUD.19551.1.p1
contig_7387	transdecoder	CDS	118234	118356	.	-	2	ID=cds.BSUD.19551.1.p1;Parent=BSUD.19551.1.p1
contig_7387	transdecoder	exon	116371	116436	.	-	.	ID=BSUD.19551.1.p1.exon16;Parent=BSUD.19551.1.p1
contig_7387	transdecoder	CDS	116371	116436	.	-	2	ID=cds.BSUD.19551.1.p1;Parent=BSUD.19551.1.p1
contig_7387	transdecoder	exon	115069	115248	.	-	.	ID=BSUD.19551.1.p1.exon17;Parent=BSUD.19551.1.p1
contig_7387	transdecoder	CDS	115069	115248	.	-	2	ID=cds.BSUD.19551.1.p1;Parent=BSUD.19551.1.p1
contig_7387	transdecoder	exon	114530	114688	.	-	.	ID=BSUD.19551.1.p1.exon18;Parent=BSUD.19551.1.p1
contig_7387	transdecoder	CDS	114530	114688	.	-	2	ID=cds.BSUD.19551.1.p1;Parent=BSUD.19551.1.p1
contig_7387	transdecoder	exon	114131	114318	.	-	.	ID=BSUD.19551.1.p1.exon19;Parent=BSUD.19551.1.p1
contig_7387	transdecoder	CDS	114131	114318	.	-	2	ID=cds.BSUD.19551.1.p1;Parent=BSUD.19551.1.p1
contig_7387	transdecoder	exon	113166	113458	.	-	.	ID=BSUD.19551.1.p1.exon20;Parent=BSUD.19551.1.p1
contig_7387	transdecoder	CDS	113166	113458	.	-	0	ID=cds.BSUD.19551.1.p1;Parent=BSUD.19551.1.p1
contig_7387	transdecoder	exon	112860	113032	.	-	.	ID=BSUD.19551.1.p1.exon21;Parent=BSUD.19551.1.p1
contig_7387	transdecoder	CDS	112860	113032	.	-	1	ID=cds.BSUD.19551.1.p1;Parent=BSUD.19551.1.p1
contig_7387	transdecoder	exon	111454	111617	.	-	.	ID=BSUD.19551.1.p1.exon22;Parent=BSUD.19551.1.p1
contig_7387	transdecoder	CDS	111454	111617	.	-	2	ID=cds.BSUD.19551.1.p1;Parent=BSUD.19551.1.p1
contig_7387	transdecoder	exon	109854	110031	.	-	.	ID=BSUD.19551.1.p1.exon23;Parent=BSUD.19551.1.p1
contig_7387	transdecoder	CDS	109854	110031	.	-	0	ID=cds.BSUD.19551.1.p1;Parent=BSUD.19551.1.p1
contig_7387	transdecoder	exon	99891	104319	.	-	.	ID=BSUD.19551.1.p1.exon24;Parent=BSUD.19551.1.p1
contig_7387	transdecoder	CDS	104030	104319	.	-	2	ID=cds.BSUD.19551.1.p1;Parent=BSUD.19551.1.p1
contig_7387	transdecoder	three_prime_UTR	99891	104029	.	-	.	ID=BSUD.19551.1.p1.utr3p1;Parent=BSUD.19551.1.p1
contig_7387	transdecoder	mRNA	130144	148295	.	-	.	ID=BSUD.19551.2.p1;Parent=BSUD.19551;Interpro=IPR002589 (Macro domain)---IPR004170 (WWE domain)---IPR012317 (Poly(ADP-ribose) polymerase, catalytic domain)---IPR037197 (WWE domain superfamily)---IPR043472 (Macro domain-like)
contig_7387	transdecoder	five_prime_UTR	148198	148295	.	-	.	ID=BSUD.19551.2.p1.utr5p1;Parent=BSUD.19551.2.p1
contig_7387	transdecoder	five_prime_UTR	135283	135311	.	-	.	ID=BSUD.19551.2.p1.utr5p2;Parent=BSUD.19551.2.p1
contig_7387	transdecoder	exon	148198	148295	.	-	.	ID=BSUD.19551.2.p1.exon1;Parent=BSUD.19551.2.p1
contig_7387	transdecoder	exon	135195	135311	.	-	.	ID=BSUD.19551.2.p1.exon2;Parent=BSUD.19551.2.p1
contig_7387	transdecoder	CDS	135195	135282	.	-	0	ID=cds.BSUD.19551.2.p1;Parent=BSUD.19551.2.p1
contig_7387	transdecoder	exon	130144	131456	.	-	.	ID=BSUD.19551.2.p1.exon3;Parent=BSUD.19551.2.p1
contig_7387	transdecoder	CDS	131305	131456	.	-	2	ID=cds.BSUD.19551.2.p1;Parent=BSUD.19551.2.p1
contig_7387	transdecoder	three_prime_UTR	130144	131304	.	-	.	ID=BSUD.19551.2.p1.utr3p1;Parent=BSUD.19551.2.p1
contig_7390	transdecoder	gene	27907	54343	.	+	.	ID=BSUD.19626;Interpro=IPR000719 (Protein kinase domain)---IPR011009 (Protein kinase-like domain superfamily)
contig_7390	transdecoder	mRNA	27907	54343	.	+	.	ID=BSUD.19626.1.p1;Parent=BSUD.19626;Interpro=IPR000719 (Protein kinase domain)---IPR011009 (Protein kinase-like domain superfamily)
contig_7390	transdecoder	exon	27907	28086	.	+	.	ID=BSUD.19626.1.p1.exon1;Parent=BSUD.19626.1.p1
contig_7390	transdecoder	CDS	27907	28086	.	+	0	ID=cds.BSUD.19626.1.p1;Parent=BSUD.19626.1.p1
contig_7390	transdecoder	exon	38132	38271	.	+	.	ID=BSUD.19626.1.p1.exon2;Parent=BSUD.19626.1.p1
contig_7390	transdecoder	CDS	38132	38271	.	+	0	ID=cds.BSUD.19626.1.p1;Parent=BSUD.19626.1.p1
contig_7390	transdecoder	exon	53336	54343	.	+	.	ID=BSUD.19626.1.p1.exon3;Parent=BSUD.19626.1.p1
contig_7390	transdecoder	CDS	53336	53351	.	+	1	ID=cds.BSUD.19626.1.p1;Parent=BSUD.19626.1.p1
contig_7390	transdecoder	three_prime_UTR	53352	54343	.	+	.	ID=BSUD.19626.1.p1.utr3p1;Parent=BSUD.19626.1.p1
contig_7391	transdecoder	gene	3345	12565	.	+	.	ID=BSUD.19627;Interpro=IPR002181 (Fibrinogen, alpha/beta/gamma chain, C-terminal globular domain)---IPR013783 (Immunoglobulin-like fold)---IPR014716 (Fibrinogen, alpha/beta/gamma chain, C-terminal globular, subdomain 1)---IPR020837 (Fibrinogen, conserved site)---IPR036056 (Fibrinogen-like, C-terminal)
contig_7391	transdecoder	mRNA	3345	12565	.	+	.	ID=BSUD.19627.1.p1;Parent=BSUD.19627;Interpro=IPR002181 (Fibrinogen, alpha/beta/gamma chain, C-terminal globular domain)---IPR013783 (Immunoglobulin-like fold)---IPR014716 (Fibrinogen, alpha/beta/gamma chain, C-terminal globular, subdomain 1)---IPR020837 (Fibrinogen, conserved site)---IPR036056 (Fibrinogen-like, C-terminal)
contig_7391	transdecoder	exon	3345	3413	.	+	.	ID=BSUD.19627.1.p1.exon1;Parent=BSUD.19627.1.p1
contig_7391	transdecoder	CDS	3347	3413	.	+	0	ID=cds.BSUD.19627.1.p1;Parent=BSUD.19627.1.p1
contig_7391	transdecoder	exon	5718	6185	.	+	.	ID=BSUD.19627.1.p1.exon2;Parent=BSUD.19627.1.p1
contig_7391	transdecoder	CDS	5718	6185	.	+	2	ID=cds.BSUD.19627.1.p1;Parent=BSUD.19627.1.p1
contig_7391	transdecoder	exon	7081	7160	.	+	.	ID=BSUD.19627.1.p1.exon3;Parent=BSUD.19627.1.p1
contig_7391	transdecoder	CDS	7081	7160	.	+	2	ID=cds.BSUD.19627.1.p1;Parent=BSUD.19627.1.p1
contig_7391	transdecoder	exon	8037	8082	.	+	.	ID=BSUD.19627.1.p1.exon4;Parent=BSUD.19627.1.p1
contig_7391	transdecoder	CDS	8037	8082	.	+	0	ID=cds.BSUD.19627.1.p1;Parent=BSUD.19627.1.p1
contig_7391	transdecoder	exon	9005	10054	.	+	.	ID=BSUD.19627.1.p1.exon5;Parent=BSUD.19627.1.p1
contig_7391	transdecoder	CDS	9005	10054	.	+	2	ID=cds.BSUD.19627.1.p1;Parent=BSUD.19627.1.p1
contig_7391	transdecoder	exon	11374	12565	.	+	.	ID=BSUD.19627.1.p1.exon6;Parent=BSUD.19627.1.p1
contig_7391	transdecoder	CDS	11374	11999	.	+	2	ID=cds.BSUD.19627.1.p1;Parent=BSUD.19627.1.p1
contig_7391	transdecoder	three_prime_UTR	12000	12565	.	+	.	ID=BSUD.19627.1.p1.utr3p1;Parent=BSUD.19627.1.p1
contig_7391	tRNAscan-SE	pseudogene_tRNA	14509	14576	21.5	-	.	ID=contig_7391.trna4;Name=contig_7391.tRNA4-GlyTCC;isotype=Gly;anticodon=TCC;gene_biotype=pseudogene
contig_7391	tRNAscan-SE	exon	14509	14576	.	-	.	ID=contig_7391.trna4.exon1;Parent=contig_7391.trna4
contig_7391	transdecoder	gene	47523	59293	.	+	.	ID=BSUD.19628;Interpro=IPR002181 (Fibrinogen, alpha/beta/gamma chain, C-terminal globular domain)---IPR013783 (Immunoglobulin-like fold)---IPR014716 (Fibrinogen, alpha/beta/gamma chain, C-terminal globular, subdomain 1)---IPR020837 (Fibrinogen, conserved site)---IPR036056 (Fibrinogen-like, C-terminal)
contig_7391	transdecoder	mRNA	47523	59293	.	+	.	ID=BSUD.19628.1.p1;Parent=BSUD.19628;Interpro=IPR002181 (Fibrinogen, alpha/beta/gamma chain, C-terminal globular domain)---IPR013783 (Immunoglobulin-like fold)---IPR014716 (Fibrinogen, alpha/beta/gamma chain, C-terminal globular, subdomain 1)---IPR020837 (Fibrinogen, conserved site)---IPR036056 (Fibrinogen-like, C-terminal)
contig_7391	transdecoder	exon	47523	47588	.	+	.	ID=BSUD.19628.1.p1.exon1;Parent=BSUD.19628.1.p1
contig_7391	transdecoder	CDS	47525	47588	.	+	0	ID=cds.BSUD.19628.1.p1;Parent=BSUD.19628.1.p1
contig_7391	transdecoder	exon	47682	48137	.	+	.	ID=BSUD.19628.1.p1.exon2;Parent=BSUD.19628.1.p1
contig_7391	transdecoder	CDS	47682	48137	.	+	2	ID=cds.BSUD.19628.1.p1;Parent=BSUD.19628.1.p1
contig_7391	transdecoder	exon	49154	49233	.	+	.	ID=BSUD.19628.1.p1.exon3;Parent=BSUD.19628.1.p1
contig_7391	transdecoder	CDS	49154	49233	.	+	2	ID=cds.BSUD.19628.1.p1;Parent=BSUD.19628.1.p1
contig_7391	transdecoder	exon	51206	51263	.	+	.	ID=BSUD.19628.1.p1.exon4;Parent=BSUD.19628.1.p1
contig_7391	transdecoder	CDS	51206	51263	.	+	0	ID=cds.BSUD.19628.1.p1;Parent=BSUD.19628.1.p1
contig_7391	transdecoder	exon	53884	54411	.	+	.	ID=BSUD.19628.1.p1.exon5;Parent=BSUD.19628.1.p1
contig_7391	transdecoder	CDS	53884	54411	.	+	2	ID=cds.BSUD.19628.1.p1;Parent=BSUD.19628.1.p1
contig_7391	transdecoder	exon	58498	59293	.	+	.	ID=BSUD.19628.1.p1.exon6;Parent=BSUD.19628.1.p1
contig_7391	transdecoder	CDS	58498	59123	.	+	2	ID=cds.BSUD.19628.1.p1;Parent=BSUD.19628.1.p1
contig_7391	transdecoder	three_prime_UTR	59124	59293	.	+	.	ID=BSUD.19628.1.p1.utr3p1;Parent=BSUD.19628.1.p1
contig_7391	tRNAscan-SE	pseudogene_tRNA	53629	53700	29.2	-	.	ID=contig_7391.trna3;Name=contig_7391.tRNA3-ThrGGT;isotype=Thr;anticodon=GGT;gene_biotype=pseudogene
contig_7391	tRNAscan-SE	exon	53629	53700	.	-	.	ID=contig_7391.trna3.exon1;Parent=contig_7391.trna3
contig_7391	transdecoder	gene	81360	82484	.	-	.	ID=BSUD.19629;Interpro=IPR002181 (Fibrinogen, alpha/beta/gamma chain, C-terminal globular domain)---IPR014716 (Fibrinogen, alpha/beta/gamma chain, C-terminal globular, subdomain 1)---IPR036056 (Fibrinogen-like, C-terminal)
contig_7391	transdecoder	mRNA	81360	82484	.	-	.	ID=BSUD.19629.1.p1;Parent=BSUD.19629;Interpro=IPR002181 (Fibrinogen, alpha/beta/gamma chain, C-terminal globular domain)---IPR014716 (Fibrinogen, alpha/beta/gamma chain, C-terminal globular, subdomain 1)---IPR036056 (Fibrinogen-like, C-terminal)
contig_7391	transdecoder	five_prime_UTR	81927	82484	.	-	.	ID=BSUD.19629.1.p1.utr5p1;Parent=BSUD.19629.1.p1
contig_7391	transdecoder	exon	81360	82484	.	-	.	ID=BSUD.19629.1.p1.exon1;Parent=BSUD.19629.1.p1
contig_7391	transdecoder	CDS	81456	81926	.	-	0	ID=cds.BSUD.19629.1.p1;Parent=BSUD.19629.1.p1
contig_7391	transdecoder	three_prime_UTR	81360	81455	.	-	.	ID=BSUD.19629.1.p1.utr3p1;Parent=BSUD.19629.1.p1
contig_7391	tRNAscan-SE	pseudogene_tRNA	85619	85690	27.9	-	.	ID=contig_7391.trna2;Name=contig_7391.tRNA2-GluTTC;isotype=Glu;anticodon=TTC;gene_biotype=pseudogene
contig_7391	tRNAscan-SE	exon	85619	85690	.	-	.	ID=contig_7391.trna2.exon1;Parent=contig_7391.trna2
contig_7391	tRNAscan-SE	pseudogene_tRNA	92028	92096	28.6	-	.	ID=contig_7391.trna1;Name=contig_7391.tRNA1-GlyTCC;isotype=Gly;anticodon=TCC;gene_biotype=pseudogene
contig_7391	tRNAscan-SE	exon	92028	92096	.	-	.	ID=contig_7391.trna1.exon1;Parent=contig_7391.trna1
contig_7393	transdecoder	gene	743	7667	.	+	.	ID=BSUD.19630;Interpro=NA
contig_7393	transdecoder	mRNA	743	7667	.	+	.	ID=BSUD.19630.1.p1;Parent=BSUD.19630;Interpro=NA
contig_7393	transdecoder	five_prime_UTR	743	5170	.	+	.	ID=BSUD.19630.1.p1.utr5p1;Parent=BSUD.19630.1.p1
contig_7393	transdecoder	exon	743	7667	.	+	.	ID=BSUD.19630.1.p1.exon1;Parent=BSUD.19630.1.p1
contig_7393	transdecoder	CDS	5171	5935	.	+	0	ID=cds.BSUD.19630.1.p1;Parent=BSUD.19630.1.p1
contig_7393	transdecoder	three_prime_UTR	5936	7667	.	+	.	ID=BSUD.19630.1.p1.utr3p1;Parent=BSUD.19630.1.p1
contig_7393	transdecoder	gene	57951	70573	.	-	.	ID=BSUD.19631;Interpro=NA
contig_7393	transdecoder	mRNA	57951	70573	.	-	.	ID=BSUD.19631.1.p1;Parent=BSUD.19631;Interpro=NA
contig_7393	transdecoder	five_prime_UTR	70433	70573	.	-	.	ID=BSUD.19631.1.p1.utr5p1;Parent=BSUD.19631.1.p1
contig_7393	transdecoder	five_prime_UTR	69390	69402	.	-	.	ID=BSUD.19631.1.p1.utr5p2;Parent=BSUD.19631.1.p1
contig_7393	transdecoder	exon	70433	70573	.	-	.	ID=BSUD.19631.1.p1.exon1;Parent=BSUD.19631.1.p1
contig_7393	transdecoder	exon	69300	69402	.	-	.	ID=BSUD.19631.1.p1.exon2;Parent=BSUD.19631.1.p1
contig_7393	transdecoder	CDS	69300	69389	.	-	0	ID=cds.BSUD.19631.1.p1;Parent=BSUD.19631.1.p1
contig_7393	transdecoder	exon	59838	59936	.	-	.	ID=BSUD.19631.1.p1.exon3;Parent=BSUD.19631.1.p1
contig_7393	transdecoder	CDS	59838	59936	.	-	0	ID=cds.BSUD.19631.1.p1;Parent=BSUD.19631.1.p1
contig_7393	transdecoder	exon	57951	58024	.	-	.	ID=BSUD.19631.1.p1.exon4;Parent=BSUD.19631.1.p1
contig_7393	transdecoder	CDS	57995	58024	.	-	0	ID=cds.BSUD.19631.1.p1;Parent=BSUD.19631.1.p1
contig_7393	transdecoder	three_prime_UTR	57951	57994	.	-	.	ID=BSUD.19631.1.p1.utr3p1;Parent=BSUD.19631.1.p1
contig_7393	StringTie	gene	75831	77222	1000	.	.	ID=BSUD.19632
contig_7393	StringTie	transcript	75831	77222	1000	.	.	ID=BSUD.19632.1;Parent=BSUD.19632
contig_7393	StringTie	exon	75831	77222	1000	.	.	ID=BSUD.19632.1.exon1;Parent=BSUD.19632.1
contig_7393	StringTie	gene	80402	81493	1000	.	.	ID=BSUD.19633
contig_7393	StringTie	transcript	80402	81493	1000	.	.	ID=BSUD.19633.1;Parent=BSUD.19633
contig_7393	StringTie	exon	80402	81493	1000	.	.	ID=BSUD.19633.1.exon1;Parent=BSUD.19633.1
contig_7393	StringTie	gene	110914	115748	1000	+	.	ID=BSUD.19634
contig_7393	StringTie	transcript	110914	115748	1000	+	.	ID=BSUD.19634.1;Parent=BSUD.19634
contig_7393	StringTie	exon	110914	111026	1000	+	.	ID=BSUD.19634.1.exon1;Parent=BSUD.19634.1
contig_7393	StringTie	exon	115262	115748	1000	+	.	ID=BSUD.19634.1.exon2;Parent=BSUD.19634.1
contig_7393	transdecoder	gene	122410	129672	.	-	.	ID=BSUD.19635;Interpro=IPR002181 (Fibrinogen, alpha/beta/gamma chain, C-terminal globular domain)---IPR013783 (Immunoglobulin-like fold)---IPR014716 (Fibrinogen, alpha/beta/gamma chain, C-terminal globular, subdomain 1)---IPR020837 (Fibrinogen, conserved site)---IPR036056 (Fibrinogen-like, C-terminal)
contig_7393	transdecoder	mRNA	122410	129672	.	-	.	ID=BSUD.19635.1.p1;Parent=BSUD.19635;Interpro=IPR002181 (Fibrinogen, alpha/beta/gamma chain, C-terminal globular domain)---IPR013783 (Immunoglobulin-like fold)---IPR014716 (Fibrinogen, alpha/beta/gamma chain, C-terminal globular, subdomain 1)---IPR020837 (Fibrinogen, conserved site)---IPR036056 (Fibrinogen-like, C-terminal)
contig_7393	transdecoder	exon	129205	129672	.	-	.	ID=BSUD.19635.1.p1.exon1;Parent=BSUD.19635.1.p1
contig_7393	transdecoder	CDS	129205	129670	.	-	0	ID=cds.BSUD.19635.1.p1;Parent=BSUD.19635.1.p1
contig_7393	transdecoder	exon	128237	128316	.	-	.	ID=BSUD.19635.1.p1.exon2;Parent=BSUD.19635.1.p1
contig_7393	transdecoder	CDS	128237	128316	.	-	2	ID=cds.BSUD.19635.1.p1;Parent=BSUD.19635.1.p1
contig_7393	transdecoder	exon	126653	126698	.	-	.	ID=BSUD.19635.1.p1.exon3;Parent=BSUD.19635.1.p1
contig_7393	transdecoder	CDS	126653	126698	.	-	0	ID=cds.BSUD.19635.1.p1;Parent=BSUD.19635.1.p1
contig_7393	transdecoder	exon	124624	125589	.	-	.	ID=BSUD.19635.1.p1.exon4;Parent=BSUD.19635.1.p1
contig_7393	transdecoder	CDS	124624	125589	.	-	2	ID=cds.BSUD.19635.1.p1;Parent=BSUD.19635.1.p1
contig_7393	transdecoder	exon	122410	123263	.	-	.	ID=BSUD.19635.1.p1.exon5;Parent=BSUD.19635.1.p1
contig_7393	transdecoder	CDS	122632	123263	.	-	2	ID=cds.BSUD.19635.1.p1;Parent=BSUD.19635.1.p1
contig_7393	transdecoder	three_prime_UTR	122410	122631	.	-	.	ID=BSUD.19635.1.p1.utr3p1;Parent=BSUD.19635.1.p1
contig_7393	tRNAscan-SE	pseudogene_tRNA	137941	138008	21.3	+	.	ID=contig_7393.trna1;Name=contig_7393.tRNA1-GluTTC;isotype=Glu;anticodon=TTC;gene_biotype=pseudogene
contig_7393	tRNAscan-SE	exon	137941	138008	.	+	.	ID=contig_7393.trna1.exon1;Parent=contig_7393.trna1
contig_7393	transdecoder	gene	147948	156224	.	-	.	ID=BSUD.19636;Interpro=IPR001304 (C-type lectin-like)---IPR016186 (C-type lectin-like/link domain superfamily)---IPR016187 (C-type lectin fold)
contig_7393	transdecoder	mRNA	147948	156224	.	-	.	ID=BSUD.19636.1.p1;Parent=BSUD.19636;Interpro=IPR001304 (C-type lectin-like)---IPR016186 (C-type lectin-like/link domain superfamily)---IPR016187 (C-type lectin fold)
contig_7393	transdecoder	five_prime_UTR	156182	156224	.	-	.	ID=BSUD.19636.1.p1.utr5p1;Parent=BSUD.19636.1.p1
contig_7393	transdecoder	exon	156118	156224	.	-	.	ID=BSUD.19636.1.p1.exon1;Parent=BSUD.19636.1.p1
contig_7393	transdecoder	CDS	156118	156181	.	-	0	ID=cds.BSUD.19636.1.p1;Parent=BSUD.19636.1.p1
contig_7393	transdecoder	exon	147948	148544	.	-	.	ID=BSUD.19636.1.p1.exon2;Parent=BSUD.19636.1.p1
contig_7393	transdecoder	CDS	148021	148544	.	-	2	ID=cds.BSUD.19636.1.p1;Parent=BSUD.19636.1.p1
contig_7393	transdecoder	three_prime_UTR	147948	148020	.	-	.	ID=BSUD.19636.1.p1.utr3p1;Parent=BSUD.19636.1.p1
contig_7393	transdecoder	gene	160010	167690	.	+	.	ID=BSUD.19637;Interpro=IPR001304 (C-type lectin-like)---IPR016186 (C-type lectin-like/link domain superfamily)---IPR016187 (C-type lectin fold)
contig_7393	transdecoder	mRNA	160010	167690	.	+	.	ID=BSUD.19637.1.p1;Parent=BSUD.19637;Interpro=IPR001304 (C-type lectin-like)---IPR016186 (C-type lectin-like/link domain superfamily)---IPR016187 (C-type lectin fold)
contig_7393	transdecoder	five_prime_UTR	160010	160035	.	+	.	ID=BSUD.19637.1.p1.utr5p1;Parent=BSUD.19637.1.p1
contig_7393	transdecoder	exon	160010	160084	.	+	.	ID=BSUD.19637.1.p1.exon1;Parent=BSUD.19637.1.p1
contig_7393	transdecoder	CDS	160036	160084	.	+	0	ID=cds.BSUD.19637.1.p1;Parent=BSUD.19637.1.p1
contig_7393	transdecoder	exon	165048	167690	.	+	.	ID=BSUD.19637.1.p1.exon2;Parent=BSUD.19637.1.p1
contig_7393	transdecoder	CDS	165048	165514	.	+	2	ID=cds.BSUD.19637.1.p1;Parent=BSUD.19637.1.p1
contig_7393	transdecoder	three_prime_UTR	165515	167690	.	+	.	ID=BSUD.19637.1.p1.utr3p1;Parent=BSUD.19637.1.p1
contig_7393	transdecoder	gene	197456	208114	.	+	.	ID=BSUD.19638;Interpro=IPR002181 (Fibrinogen, alpha/beta/gamma chain, C-terminal globular domain)---IPR014716 (Fibrinogen, alpha/beta/gamma chain, C-terminal globular, subdomain 1)---IPR036056 (Fibrinogen-like, C-terminal)
contig_7393	transdecoder	mRNA	197456	208114	.	+	.	ID=BSUD.19638.1.p2;Parent=BSUD.19638;Interpro=IPR002181 (Fibrinogen, alpha/beta/gamma chain, C-terminal globular domain)---IPR014716 (Fibrinogen, alpha/beta/gamma chain, C-terminal globular, subdomain 1)---IPR036056 (Fibrinogen-like, C-terminal)
contig_7393	transdecoder	five_prime_UTR	197456	197525	.	+	.	ID=BSUD.19638.1.p2.utr5p1;Parent=BSUD.19638.1.p2
contig_7393	transdecoder	five_prime_UTR	200758	201228	.	+	.	ID=BSUD.19638.1.p2.utr5p2;Parent=BSUD.19638.1.p2
contig_7393	transdecoder	five_prime_UTR	201429	201508	.	+	.	ID=BSUD.19638.1.p2.utr5p3;Parent=BSUD.19638.1.p2
contig_7393	transdecoder	five_prime_UTR	202083	202140	.	+	.	ID=BSUD.19638.1.p2.utr5p4;Parent=BSUD.19638.1.p2
contig_7393	transdecoder	five_prime_UTR	203357	204043	.	+	.	ID=BSUD.19638.1.p2.utr5p5;Parent=BSUD.19638.1.p2
contig_7393	transdecoder	five_prime_UTR	206110	206226	.	+	.	ID=BSUD.19638.1.p2.utr5p6;Parent=BSUD.19638.1.p2
contig_7393	transdecoder	exon	197456	197525	.	+	.	ID=BSUD.19638.1.p2.exon1;Parent=BSUD.19638.1.p2
contig_7393	transdecoder	exon	200758	201228	.	+	.	ID=BSUD.19638.1.p2.exon2;Parent=BSUD.19638.1.p2
contig_7393	transdecoder	exon	201429	201508	.	+	.	ID=BSUD.19638.1.p2.exon3;Parent=BSUD.19638.1.p2
contig_7393	transdecoder	exon	202083	202140	.	+	.	ID=BSUD.19638.1.p2.exon4;Parent=BSUD.19638.1.p2
contig_7393	transdecoder	exon	203357	204043	.	+	.	ID=BSUD.19638.1.p2.exon5;Parent=BSUD.19638.1.p2
contig_7393	transdecoder	exon	206110	208114	.	+	.	ID=BSUD.19638.1.p2.exon6;Parent=BSUD.19638.1.p2
contig_7393	transdecoder	CDS	206227	206505	.	+	0	ID=cds.BSUD.19638.1.p2;Parent=BSUD.19638.1.p2
contig_7393	transdecoder	three_prime_UTR	206506	208114	.	+	.	ID=BSUD.19638.1.p2.utr3p1;Parent=BSUD.19638.1.p2
contig_7393	tRNAscan-SE	tRNA	203019	203091	24.6	-	.	ID=contig_7393.trna2;Name=contig_7393.tRNA2-SerGGA;isotype=Ser;anticodon=GGA;gene_biotype=tRNA
contig_7393	tRNAscan-SE	exon	203019	203091	.	-	.	ID=contig_7393.trna2.exon1;Parent=contig_7393.trna2
contig_7396	tRNAscan-SE	pseudogene_tRNA	13446	13518	22.8	+	.	ID=contig_7396.trna1;Name=contig_7396.tRNA1-GlyTCC;isotype=Gly;anticodon=TCC;gene_biotype=pseudogene
contig_7396	tRNAscan-SE	exon	13446	13518	.	+	.	ID=contig_7396.trna1.exon1;Parent=contig_7396.trna1
contig_7396	transdecoder	gene	15728	38914	.	+	.	ID=BSUD.19639;Interpro=NA
contig_7396	transdecoder	mRNA	15728	38914	.	+	.	ID=BSUD.19639.1.p1;Parent=BSUD.19639;Interpro=NA
contig_7396	transdecoder	five_prime_UTR	15728	15818	.	+	.	ID=BSUD.19639.1.p1.utr5p1;Parent=BSUD.19639.1.p1
contig_7396	transdecoder	five_prime_UTR	27541	27564	.	+	.	ID=BSUD.19639.1.p1.utr5p2;Parent=BSUD.19639.1.p1
contig_7396	transdecoder	exon	15728	15818	.	+	.	ID=BSUD.19639.1.p1.exon1;Parent=BSUD.19639.1.p1
contig_7396	transdecoder	exon	27541	27856	.	+	.	ID=BSUD.19639.1.p1.exon2;Parent=BSUD.19639.1.p1
contig_7396	transdecoder	CDS	27565	27856	.	+	0	ID=cds.BSUD.19639.1.p1;Parent=BSUD.19639.1.p1
contig_7396	transdecoder	exon	31885	31947	.	+	.	ID=BSUD.19639.1.p1.exon3;Parent=BSUD.19639.1.p1
contig_7396	transdecoder	CDS	31885	31947	.	+	2	ID=cds.BSUD.19639.1.p1;Parent=BSUD.19639.1.p1
contig_7396	transdecoder	exon	33039	33064	.	+	.	ID=BSUD.19639.1.p1.exon4;Parent=BSUD.19639.1.p1
contig_7396	transdecoder	CDS	33039	33064	.	+	2	ID=cds.BSUD.19639.1.p1;Parent=BSUD.19639.1.p1
contig_7396	transdecoder	exon	35381	38914	.	+	.	ID=BSUD.19639.1.p1.exon5;Parent=BSUD.19639.1.p1
contig_7396	transdecoder	CDS	35381	35470	.	+	0	ID=cds.BSUD.19639.1.p1;Parent=BSUD.19639.1.p1
contig_7396	transdecoder	three_prime_UTR	35471	38914	.	+	.	ID=BSUD.19639.1.p1.utr3p1;Parent=BSUD.19639.1.p1
contig_7396	transdecoder	mRNA	16313	38914	.	+	.	ID=BSUD.19639.2.p1;Parent=BSUD.19639;Interpro=NA
contig_7396	transdecoder	five_prime_UTR	16313	16428	.	+	.	ID=BSUD.19639.2.p1.utr5p1;Parent=BSUD.19639.2.p1
contig_7396	transdecoder	five_prime_UTR	27541	27564	.	+	.	ID=BSUD.19639.2.p1.utr5p2;Parent=BSUD.19639.2.p1
contig_7396	transdecoder	exon	16313	16428	.	+	.	ID=BSUD.19639.2.p1.exon1;Parent=BSUD.19639.2.p1
contig_7396	transdecoder	exon	27541	27856	.	+	.	ID=BSUD.19639.2.p1.exon2;Parent=BSUD.19639.2.p1
contig_7396	transdecoder	CDS	27565	27856	.	+	0	ID=cds.BSUD.19639.2.p1;Parent=BSUD.19639.2.p1
contig_7396	transdecoder	exon	31885	31947	.	+	.	ID=BSUD.19639.2.p1.exon3;Parent=BSUD.19639.2.p1
contig_7396	transdecoder	CDS	31885	31947	.	+	2	ID=cds.BSUD.19639.2.p1;Parent=BSUD.19639.2.p1
contig_7396	transdecoder	exon	33039	33064	.	+	.	ID=BSUD.19639.2.p1.exon4;Parent=BSUD.19639.2.p1
contig_7396	transdecoder	CDS	33039	33064	.	+	2	ID=cds.BSUD.19639.2.p1;Parent=BSUD.19639.2.p1
contig_7396	transdecoder	exon	35381	38914	.	+	.	ID=BSUD.19639.2.p1.exon5;Parent=BSUD.19639.2.p1
contig_7396	transdecoder	CDS	35381	35470	.	+	0	ID=cds.BSUD.19639.2.p1;Parent=BSUD.19639.2.p1
contig_7396	transdecoder	three_prime_UTR	35471	38914	.	+	.	ID=BSUD.19639.2.p1.utr3p1;Parent=BSUD.19639.2.p1
contig_7397	transdecoder	gene	13527	36127	.	+	.	ID=BSUD.19640;Interpro=NA
contig_7397	transdecoder	mRNA	13527	36127	.	+	.	ID=BSUD.19640.1.p1;Parent=BSUD.19640;Interpro=NA
contig_7397	transdecoder	five_prime_UTR	13527	13793	.	+	.	ID=BSUD.19640.1.p1.utr5p1;Parent=BSUD.19640.1.p1
contig_7397	transdecoder	five_prime_UTR	24942	24965	.	+	.	ID=BSUD.19640.1.p1.utr5p2;Parent=BSUD.19640.1.p1
contig_7397	transdecoder	exon	13527	13793	.	+	.	ID=BSUD.19640.1.p1.exon1;Parent=BSUD.19640.1.p1
contig_7397	transdecoder	exon	24942	25257	.	+	.	ID=BSUD.19640.1.p1.exon2;Parent=BSUD.19640.1.p1
contig_7397	transdecoder	CDS	24966	25257	.	+	0	ID=cds.BSUD.19640.1.p1;Parent=BSUD.19640.1.p1
contig_7397	transdecoder	exon	29262	29324	.	+	.	ID=BSUD.19640.1.p1.exon3;Parent=BSUD.19640.1.p1
contig_7397	transdecoder	CDS	29262	29324	.	+	2	ID=cds.BSUD.19640.1.p1;Parent=BSUD.19640.1.p1
contig_7397	transdecoder	exon	30430	30455	.	+	.	ID=BSUD.19640.1.p1.exon4;Parent=BSUD.19640.1.p1
contig_7397	transdecoder	CDS	30430	30455	.	+	2	ID=cds.BSUD.19640.1.p1;Parent=BSUD.19640.1.p1
contig_7397	transdecoder	exon	32763	36127	.	+	.	ID=BSUD.19640.1.p1.exon5;Parent=BSUD.19640.1.p1
contig_7397	transdecoder	CDS	32763	32852	.	+	0	ID=cds.BSUD.19640.1.p1;Parent=BSUD.19640.1.p1
contig_7397	transdecoder	three_prime_UTR	32853	36127	.	+	.	ID=BSUD.19640.1.p1.utr3p1;Parent=BSUD.19640.1.p1
contig_7397	transdecoder	mRNA	14268	36127	.	+	.	ID=BSUD.19640.2.p1;Parent=BSUD.19640;Interpro=NA
contig_7397	transdecoder	five_prime_UTR	14268	14402	.	+	.	ID=BSUD.19640.2.p1.utr5p1;Parent=BSUD.19640.2.p1
contig_7397	transdecoder	five_prime_UTR	24942	24965	.	+	.	ID=BSUD.19640.2.p1.utr5p2;Parent=BSUD.19640.2.p1
contig_7397	transdecoder	exon	14268	14402	.	+	.	ID=BSUD.19640.2.p1.exon1;Parent=BSUD.19640.2.p1
contig_7397	transdecoder	exon	24942	25257	.	+	.	ID=BSUD.19640.2.p1.exon2;Parent=BSUD.19640.2.p1
contig_7397	transdecoder	CDS	24966	25257	.	+	0	ID=cds.BSUD.19640.2.p1;Parent=BSUD.19640.2.p1
contig_7397	transdecoder	exon	29262	29324	.	+	.	ID=BSUD.19640.2.p1.exon3;Parent=BSUD.19640.2.p1
contig_7397	transdecoder	CDS	29262	29324	.	+	2	ID=cds.BSUD.19640.2.p1;Parent=BSUD.19640.2.p1
contig_7397	transdecoder	exon	30430	30455	.	+	.	ID=BSUD.19640.2.p1.exon4;Parent=BSUD.19640.2.p1
contig_7397	transdecoder	CDS	30430	30455	.	+	2	ID=cds.BSUD.19640.2.p1;Parent=BSUD.19640.2.p1
contig_7397	transdecoder	exon	32763	36127	.	+	.	ID=BSUD.19640.2.p1.exon5;Parent=BSUD.19640.2.p1
contig_7397	transdecoder	CDS	32763	32852	.	+	0	ID=cds.BSUD.19640.2.p1;Parent=BSUD.19640.2.p1
contig_7397	transdecoder	three_prime_UTR	32853	36127	.	+	.	ID=BSUD.19640.2.p1.utr3p1;Parent=BSUD.19640.2.p1
contig_7397	transdecoder	mRNA	14287	36127	.	+	.	ID=BSUD.19640.3.p1;Parent=BSUD.19640;Interpro=NA
contig_7397	transdecoder	five_prime_UTR	14287	14397	.	+	.	ID=BSUD.19640.3.p1.utr5p1;Parent=BSUD.19640.3.p1
contig_7397	transdecoder	five_prime_UTR	24942	24965	.	+	.	ID=BSUD.19640.3.p1.utr5p2;Parent=BSUD.19640.3.p1
contig_7397	transdecoder	exon	14287	14397	.	+	.	ID=BSUD.19640.3.p1.exon1;Parent=BSUD.19640.3.p1
contig_7397	transdecoder	exon	24942	25257	.	+	.	ID=BSUD.19640.3.p1.exon2;Parent=BSUD.19640.3.p1
contig_7397	transdecoder	CDS	24966	25257	.	+	0	ID=cds.BSUD.19640.3.p1;Parent=BSUD.19640.3.p1
contig_7397	transdecoder	exon	29262	29324	.	+	.	ID=BSUD.19640.3.p1.exon3;Parent=BSUD.19640.3.p1
contig_7397	transdecoder	CDS	29262	29324	.	+	2	ID=cds.BSUD.19640.3.p1;Parent=BSUD.19640.3.p1
contig_7397	transdecoder	exon	30430	30455	.	+	.	ID=BSUD.19640.3.p1.exon4;Parent=BSUD.19640.3.p1
contig_7397	transdecoder	CDS	30430	30455	.	+	2	ID=cds.BSUD.19640.3.p1;Parent=BSUD.19640.3.p1
contig_7397	transdecoder	exon	32763	36127	.	+	.	ID=BSUD.19640.3.p1.exon5;Parent=BSUD.19640.3.p1
contig_7397	transdecoder	CDS	32763	32852	.	+	0	ID=cds.BSUD.19640.3.p1;Parent=BSUD.19640.3.p1
contig_7397	transdecoder	three_prime_UTR	32853	36127	.	+	.	ID=BSUD.19640.3.p1.utr3p1;Parent=BSUD.19640.3.p1
contig_7398	tRNAscan-SE	pseudogene_tRNA	13327	13402	20.3	-	.	ID=contig_7398.trna2;Name=contig_7398.tRNA2-GlyTCC;isotype=Gly;anticodon=TCC;gene_biotype=pseudogene
contig_7398	tRNAscan-SE	exon	13327	13402	.	-	.	ID=contig_7398.trna2.exon1;Parent=contig_7398.trna2
contig_7398	tRNAscan-SE	pseudogene_tRNA	21550	21620	31.7	-	.	ID=contig_7398.trna1;Name=contig_7398.tRNA1-UndetNNN;isotype=Undet;anticodon=NNN;gene_biotype=pseudogene
contig_7398	tRNAscan-SE	exon	21550	21620	.	-	.	ID=contig_7398.trna1.exon1;Parent=contig_7398.trna1
contig_7399	tRNAscan-SE	pseudogene_tRNA	6941	7015	23.7	+	.	ID=contig_7399.trna1;Name=contig_7399.tRNA1-GlyTCC;isotype=Gly;anticodon=TCC;gene_biotype=pseudogene
contig_7399	tRNAscan-SE	exon	6941	7015	.	+	.	ID=contig_7399.trna1.exon1;Parent=contig_7399.trna1
contig_7402	transdecoder	gene	1704	8768	.	+	.	ID=BSUD.19676;Interpro=IPR001054 (Adenylyl cyclase class-3/4/guanylyl cyclase)---IPR011645 (Haem NO binding associated)---IPR018297 (Adenylyl cyclase class-4/guanylyl cyclase, conserved site)---IPR029787 (Nucleotide cyclase)
contig_7402	transdecoder	mRNA	1704	8768	.	+	.	ID=BSUD.19676.1.p1;Parent=BSUD.19676;Interpro=IPR001054 (Adenylyl cyclase class-3/4/guanylyl cyclase)---IPR011645 (Haem NO binding associated)---IPR018297 (Adenylyl cyclase class-4/guanylyl cyclase, conserved site)---IPR029787 (Nucleotide cyclase)
contig_7402	transdecoder	five_prime_UTR	1704	1798	.	+	.	ID=BSUD.19676.1.p1.utr5p1;Parent=BSUD.19676.1.p1
contig_7402	transdecoder	exon	1704	1888	.	+	.	ID=BSUD.19676.1.p1.exon1;Parent=BSUD.19676.1.p1
contig_7402	transdecoder	CDS	1799	1888	.	+	0	ID=cds.BSUD.19676.1.p1;Parent=BSUD.19676.1.p1
contig_7402	transdecoder	exon	3067	3258	.	+	.	ID=BSUD.19676.1.p1.exon2;Parent=BSUD.19676.1.p1
contig_7402	transdecoder	CDS	3067	3258	.	+	0	ID=cds.BSUD.19676.1.p1;Parent=BSUD.19676.1.p1
contig_7402	transdecoder	exon	3898	3979	.	+	.	ID=BSUD.19676.1.p1.exon3;Parent=BSUD.19676.1.p1
contig_7402	transdecoder	CDS	3898	3979	.	+	0	ID=cds.BSUD.19676.1.p1;Parent=BSUD.19676.1.p1
contig_7402	transdecoder	exon	4648	4809	.	+	.	ID=BSUD.19676.1.p1.exon4;Parent=BSUD.19676.1.p1
contig_7402	transdecoder	CDS	4648	4809	.	+	2	ID=cds.BSUD.19676.1.p1;Parent=BSUD.19676.1.p1
contig_7402	transdecoder	exon	5411	5509	.	+	.	ID=BSUD.19676.1.p1.exon5;Parent=BSUD.19676.1.p1
contig_7402	transdecoder	CDS	5411	5509	.	+	2	ID=cds.BSUD.19676.1.p1;Parent=BSUD.19676.1.p1
contig_7402	transdecoder	exon	5977	6068	.	+	.	ID=BSUD.19676.1.p1.exon6;Parent=BSUD.19676.1.p1
contig_7402	transdecoder	CDS	5977	6068	.	+	2	ID=cds.BSUD.19676.1.p1;Parent=BSUD.19676.1.p1
contig_7402	transdecoder	exon	6505	8768	.	+	.	ID=BSUD.19676.1.p1.exon7;Parent=BSUD.19676.1.p1
contig_7402	transdecoder	CDS	6505	6570	.	+	0	ID=cds.BSUD.19676.1.p1;Parent=BSUD.19676.1.p1
contig_7402	transdecoder	three_prime_UTR	6571	8768	.	+	.	ID=BSUD.19676.1.p1.utr3p1;Parent=BSUD.19676.1.p1
contig_7405	transdecoder	gene	1463	7087	.	+	.	ID=BSUD.19677;Interpro=IPR004342 (EXS, C-terminal)
contig_7405	transdecoder	mRNA	1463	7087	.	+	.	ID=BSUD.19677.1.p1;Parent=BSUD.19677;Interpro=IPR004342 (EXS, C-terminal)
contig_7405	transdecoder	exon	1463	1629	.	+	.	ID=BSUD.19677.1.p1.exon1;Parent=BSUD.19677.1.p1
contig_7405	transdecoder	CDS	1465	1629	.	+	0	ID=cds.BSUD.19677.1.p1;Parent=BSUD.19677.1.p1
contig_7405	transdecoder	exon	1877	2056	.	+	.	ID=BSUD.19677.1.p1.exon2;Parent=BSUD.19677.1.p1
contig_7405	transdecoder	CDS	1877	2056	.	+	0	ID=cds.BSUD.19677.1.p1;Parent=BSUD.19677.1.p1
contig_7405	transdecoder	exon	2686	2839	.	+	.	ID=BSUD.19677.1.p1.exon3;Parent=BSUD.19677.1.p1
contig_7405	transdecoder	CDS	2686	2839	.	+	0	ID=cds.BSUD.19677.1.p1;Parent=BSUD.19677.1.p1
contig_7405	transdecoder	exon	3171	3365	.	+	.	ID=BSUD.19677.1.p1.exon4;Parent=BSUD.19677.1.p1
contig_7405	transdecoder	CDS	3171	3365	.	+	2	ID=cds.BSUD.19677.1.p1;Parent=BSUD.19677.1.p1
contig_7405	transdecoder	exon	4130	4305	.	+	.	ID=BSUD.19677.1.p1.exon5;Parent=BSUD.19677.1.p1
contig_7405	transdecoder	CDS	4130	4305	.	+	2	ID=cds.BSUD.19677.1.p1;Parent=BSUD.19677.1.p1
contig_7405	transdecoder	exon	5180	5313	.	+	.	ID=BSUD.19677.1.p1.exon6;Parent=BSUD.19677.1.p1
contig_7405	transdecoder	CDS	5180	5313	.	+	0	ID=cds.BSUD.19677.1.p1;Parent=BSUD.19677.1.p1
contig_7405	transdecoder	exon	5521	5706	.	+	.	ID=BSUD.19677.1.p1.exon7;Parent=BSUD.19677.1.p1
contig_7405	transdecoder	CDS	5521	5706	.	+	1	ID=cds.BSUD.19677.1.p1;Parent=BSUD.19677.1.p1
contig_7405	transdecoder	exon	6769	7087	.	+	.	ID=BSUD.19677.1.p1.exon8;Parent=BSUD.19677.1.p1
contig_7405	transdecoder	CDS	6769	6856	.	+	1	ID=cds.BSUD.19677.1.p1;Parent=BSUD.19677.1.p1
contig_7405	transdecoder	three_prime_UTR	6857	7087	.	+	.	ID=BSUD.19677.1.p1.utr3p1;Parent=BSUD.19677.1.p1
contig_7405	transdecoder	gene	10939	13749	.	-	.	ID=BSUD.19678;Interpro=IPR001841 (Zinc finger, RING-type)---IPR013083 (Zinc finger, RING/FYVE/PHD-type)
contig_7405	transdecoder	mRNA	10939	13749	.	-	.	ID=BSUD.19678.1.p1;Parent=BSUD.19678;Interpro=IPR001841 (Zinc finger, RING-type)---IPR013083 (Zinc finger, RING/FYVE/PHD-type)
contig_7405	transdecoder	five_prime_UTR	13692	13749	.	-	.	ID=BSUD.19678.1.p1.utr5p1;Parent=BSUD.19678.1.p1
contig_7405	transdecoder	five_prime_UTR	11605	11662	.	-	.	ID=BSUD.19678.1.p1.utr5p2;Parent=BSUD.19678.1.p1
contig_7405	transdecoder	exon	13692	13749	.	-	.	ID=BSUD.19678.1.p1.exon1;Parent=BSUD.19678.1.p1
contig_7405	transdecoder	exon	11463	11662	.	-	.	ID=BSUD.19678.1.p1.exon2;Parent=BSUD.19678.1.p1
contig_7405	transdecoder	CDS	11463	11604	.	-	0	ID=cds.BSUD.19678.1.p1;Parent=BSUD.19678.1.p1
contig_7405	transdecoder	exon	10939	11257	.	-	.	ID=BSUD.19678.1.p1.exon3;Parent=BSUD.19678.1.p1
contig_7405	transdecoder	CDS	11025	11257	.	-	2	ID=cds.BSUD.19678.1.p1;Parent=BSUD.19678.1.p1
contig_7405	transdecoder	three_prime_UTR	10939	11024	.	-	.	ID=BSUD.19678.1.p1.utr3p1;Parent=BSUD.19678.1.p1
contig_7406	transdecoder	gene	7310	36512	.	+	.	ID=BSUD.19679;Interpro=IPR036188 (FAD/NAD(P)-binding domain superfamily)
contig_7406	transdecoder	mRNA	7310	36512	.	+	.	ID=BSUD.19679.1.p1;Parent=BSUD.19679;Interpro=IPR036188 (FAD/NAD(P)-binding domain superfamily)
contig_7406	transdecoder	five_prime_UTR	7310	7420	.	+	.	ID=BSUD.19679.1.p1.utr5p1;Parent=BSUD.19679.1.p1
contig_7406	transdecoder	exon	7310	7966	.	+	.	ID=BSUD.19679.1.p1.exon1;Parent=BSUD.19679.1.p1
contig_7406	transdecoder	CDS	7421	7966	.	+	0	ID=cds.BSUD.19679.1.p1;Parent=BSUD.19679.1.p1
contig_7406	transdecoder	exon	21163	21351	.	+	.	ID=BSUD.19679.1.p1.exon2;Parent=BSUD.19679.1.p1
contig_7406	transdecoder	CDS	21163	21351	.	+	0	ID=cds.BSUD.19679.1.p1;Parent=BSUD.19679.1.p1
contig_7406	transdecoder	exon	30588	30773	.	+	.	ID=BSUD.19679.1.p1.exon3;Parent=BSUD.19679.1.p1
contig_7406	transdecoder	CDS	30588	30773	.	+	0	ID=cds.BSUD.19679.1.p1;Parent=BSUD.19679.1.p1
contig_7406	transdecoder	exon	31303	31519	.	+	.	ID=BSUD.19679.1.p1.exon4;Parent=BSUD.19679.1.p1
contig_7406	transdecoder	CDS	31303	31519	.	+	0	ID=cds.BSUD.19679.1.p1;Parent=BSUD.19679.1.p1
contig_7406	transdecoder	exon	32952	36512	.	+	.	ID=BSUD.19679.1.p1.exon5;Parent=BSUD.19679.1.p1
contig_7406	transdecoder	CDS	32952	33142	.	+	2	ID=cds.BSUD.19679.1.p1;Parent=BSUD.19679.1.p1
contig_7406	transdecoder	three_prime_UTR	33143	36512	.	+	.	ID=BSUD.19679.1.p1.utr3p1;Parent=BSUD.19679.1.p1
contig_7406	transdecoder	gene	37107	175704	.	-	.	ID=BSUD.19680;Interpro=IPR001611 (Leucine-rich repeat)---IPR001932 (PPM-type phosphatase domain)---IPR003591 (Leucine-rich repeat, typical subtype)---IPR011993 (PH-like domain superfamily)---IPR027534 (Ribosomal protein L12/P1/P2 family)---IPR032675 (Leucine-rich repeat domain superfamily)---IPR036457 (PPM-type phosphatase domain superfamily)---IPR038716 (Ribosomal protein P1/P2, N-terminal domain)
contig_7406	transdecoder	mRNA	37107	45773	.	-	.	ID=BSUD.19680.1.p2;Parent=BSUD.19680;Interpro=IPR001611 (Leucine-rich repeat)---IPR001932 (PPM-type phosphatase domain)---IPR003591 (Leucine-rich repeat, typical subtype)---IPR011993 (PH-like domain superfamily)---IPR027534 (Ribosomal protein L12/P1/P2 family)---IPR032675 (Leucine-rich repeat domain superfamily)---IPR036457 (PPM-type phosphatase domain superfamily)---IPR038716 (Ribosomal protein P1/P2, N-terminal domain)
contig_7406	transdecoder	five_prime_UTR	40837	45773	.	-	.	ID=BSUD.19680.1.p2.utr5p1;Parent=BSUD.19680.1.p2
contig_7406	transdecoder	exon	37107	45773	.	-	.	ID=BSUD.19680.1.p2.exon1;Parent=BSUD.19680.1.p2
contig_7406	transdecoder	CDS	40147	40836	.	-	0	ID=cds.BSUD.19680.1.p2;Parent=BSUD.19680.1.p2
contig_7406	transdecoder	three_prime_UTR	37107	40146	.	-	.	ID=BSUD.19680.1.p2.utr3p1;Parent=BSUD.19680.1.p2
contig_7406	transdecoder	mRNA	37107	175704	.	-	.	ID=BSUD.19680.2.p1;Parent=BSUD.19680;Interpro=IPR001611 (Leucine-rich repeat)---IPR001932 (PPM-type phosphatase domain)---IPR003591 (Leucine-rich repeat, typical subtype)---IPR011993 (PH-like domain superfamily)---IPR027534 (Ribosomal protein L12/P1/P2 family)---IPR032675 (Leucine-rich repeat domain superfamily)---IPR036457 (PPM-type phosphatase domain superfamily)---IPR038716 (Ribosomal protein P1/P2, N-terminal domain)
contig_7406	transdecoder	five_prime_UTR	175501	175704	.	-	.	ID=BSUD.19680.2.p1.utr5p1;Parent=BSUD.19680.2.p1
contig_7406	transdecoder	five_prime_UTR	106814	106838	.	-	.	ID=BSUD.19680.2.p1.utr5p2;Parent=BSUD.19680.2.p1
contig_7406	transdecoder	exon	175501	175704	.	-	.	ID=BSUD.19680.2.p1.exon1;Parent=BSUD.19680.2.p1
contig_7406	transdecoder	exon	106633	106838	.	-	.	ID=BSUD.19680.2.p1.exon2;Parent=BSUD.19680.2.p1
contig_7406	transdecoder	CDS	106633	106813	.	-	0	ID=cds.BSUD.19680.2.p1;Parent=BSUD.19680.2.p1
contig_7406	transdecoder	exon	102124	102346	.	-	.	ID=BSUD.19680.2.p1.exon3;Parent=BSUD.19680.2.p1
contig_7406	transdecoder	CDS	102124	102346	.	-	2	ID=cds.BSUD.19680.2.p1;Parent=BSUD.19680.2.p1
contig_7406	transdecoder	exon	99590	99770	.	-	.	ID=BSUD.19680.2.p1.exon4;Parent=BSUD.19680.2.p1
contig_7406	transdecoder	CDS	99590	99770	.	-	1	ID=cds.BSUD.19680.2.p1;Parent=BSUD.19680.2.p1
contig_7406	transdecoder	exon	98730	98826	.	-	.	ID=BSUD.19680.2.p1.exon5;Parent=BSUD.19680.2.p1
contig_7406	transdecoder	CDS	98730	98826	.	-	0	ID=cds.BSUD.19680.2.p1;Parent=BSUD.19680.2.p1
contig_7406	transdecoder	exon	67630	67770	.	-	.	ID=BSUD.19680.2.p1.exon6;Parent=BSUD.19680.2.p1
contig_7406	transdecoder	CDS	67630	67770	.	-	2	ID=cds.BSUD.19680.2.p1;Parent=BSUD.19680.2.p1
contig_7406	transdecoder	exon	66365	66540	.	-	.	ID=BSUD.19680.2.p1.exon7;Parent=BSUD.19680.2.p1
contig_7406	transdecoder	CDS	66365	66540	.	-	2	ID=cds.BSUD.19680.2.p1;Parent=BSUD.19680.2.p1
contig_7406	transdecoder	exon	64284	64606	.	-	.	ID=BSUD.19680.2.p1.exon8;Parent=BSUD.19680.2.p1
contig_7406	transdecoder	CDS	64284	64606	.	-	0	ID=cds.BSUD.19680.2.p1;Parent=BSUD.19680.2.p1
contig_7406	transdecoder	exon	63123	63273	.	-	.	ID=BSUD.19680.2.p1.exon9;Parent=BSUD.19680.2.p1
contig_7406	transdecoder	CDS	63123	63273	.	-	1	ID=cds.BSUD.19680.2.p1;Parent=BSUD.19680.2.p1
contig_7406	transdecoder	exon	61682	61861	.	-	.	ID=BSUD.19680.2.p1.exon10;Parent=BSUD.19680.2.p1
contig_7406	transdecoder	CDS	61682	61861	.	-	0	ID=cds.BSUD.19680.2.p1;Parent=BSUD.19680.2.p1
contig_7406	transdecoder	exon	60268	60388	.	-	.	ID=BSUD.19680.2.p1.exon11;Parent=BSUD.19680.2.p1
contig_7406	transdecoder	CDS	60268	60388	.	-	0	ID=cds.BSUD.19680.2.p1;Parent=BSUD.19680.2.p1
contig_7406	transdecoder	exon	57228	57288	.	-	.	ID=BSUD.19680.2.p1.exon12;Parent=BSUD.19680.2.p1
contig_7406	transdecoder	CDS	57228	57288	.	-	2	ID=cds.BSUD.19680.2.p1;Parent=BSUD.19680.2.p1
contig_7406	transdecoder	exon	56976	57071	.	-	.	ID=BSUD.19680.2.p1.exon13;Parent=BSUD.19680.2.p1
contig_7406	transdecoder	CDS	56976	57071	.	-	1	ID=cds.BSUD.19680.2.p1;Parent=BSUD.19680.2.p1
contig_7406	transdecoder	exon	56017	56175	.	-	.	ID=BSUD.19680.2.p1.exon14;Parent=BSUD.19680.2.p1
contig_7406	transdecoder	CDS	56017	56175	.	-	1	ID=cds.BSUD.19680.2.p1;Parent=BSUD.19680.2.p1
contig_7406	transdecoder	exon	54472	54669	.	-	.	ID=BSUD.19680.2.p1.exon15;Parent=BSUD.19680.2.p1
contig_7406	transdecoder	CDS	54472	54669	.	-	1	ID=cds.BSUD.19680.2.p1;Parent=BSUD.19680.2.p1
contig_7406	transdecoder	exon	53333	53495	.	-	.	ID=BSUD.19680.2.p1.exon16;Parent=BSUD.19680.2.p1
contig_7406	transdecoder	CDS	53333	53495	.	-	1	ID=cds.BSUD.19680.2.p1;Parent=BSUD.19680.2.p1
contig_7406	transdecoder	exon	52395	52525	.	-	.	ID=BSUD.19680.2.p1.exon17;Parent=BSUD.19680.2.p1
contig_7406	transdecoder	CDS	52395	52525	.	-	0	ID=cds.BSUD.19680.2.p1;Parent=BSUD.19680.2.p1
contig_7406	transdecoder	exon	51684	51818	.	-	.	ID=BSUD.19680.2.p1.exon18;Parent=BSUD.19680.2.p1
contig_7406	transdecoder	CDS	51684	51818	.	-	1	ID=cds.BSUD.19680.2.p1;Parent=BSUD.19680.2.p1
contig_7406	transdecoder	exon	51322	51516	.	-	.	ID=BSUD.19680.2.p1.exon19;Parent=BSUD.19680.2.p1
contig_7406	transdecoder	CDS	51322	51516	.	-	1	ID=cds.BSUD.19680.2.p1;Parent=BSUD.19680.2.p1
contig_7406	transdecoder	exon	50455	50566	.	-	.	ID=BSUD.19680.2.p1.exon20;Parent=BSUD.19680.2.p1
contig_7406	transdecoder	CDS	50455	50566	.	-	1	ID=cds.BSUD.19680.2.p1;Parent=BSUD.19680.2.p1
contig_7406	transdecoder	exon	49879	49989	.	-	.	ID=BSUD.19680.2.p1.exon21;Parent=BSUD.19680.2.p1
contig_7406	transdecoder	CDS	49879	49989	.	-	0	ID=cds.BSUD.19680.2.p1;Parent=BSUD.19680.2.p1
contig_7406	transdecoder	exon	47990	48175	.	-	.	ID=BSUD.19680.2.p1.exon22;Parent=BSUD.19680.2.p1
contig_7406	transdecoder	CDS	47990	48175	.	-	0	ID=cds.BSUD.19680.2.p1;Parent=BSUD.19680.2.p1
contig_7406	transdecoder	exon	46441	46614	.	-	.	ID=BSUD.19680.2.p1.exon23;Parent=BSUD.19680.2.p1
contig_7406	transdecoder	CDS	46441	46614	.	-	0	ID=cds.BSUD.19680.2.p1;Parent=BSUD.19680.2.p1
contig_7406	transdecoder	exon	37107	45823	.	-	.	ID=BSUD.19680.2.p1.exon24;Parent=BSUD.19680.2.p1
contig_7406	transdecoder	CDS	43166	45823	.	-	0	ID=cds.BSUD.19680.2.p1;Parent=BSUD.19680.2.p1
contig_7406	transdecoder	three_prime_UTR	37107	43165	.	-	.	ID=BSUD.19680.2.p1.utr3p1;Parent=BSUD.19680.2.p1
contig_7406	transdecoder	mRNA	50973	175704	.	-	.	ID=BSUD.19680.3.p1;Parent=BSUD.19680;Interpro=IPR001611 (Leucine-rich repeat)---IPR001932 (PPM-type phosphatase domain)---IPR003591 (Leucine-rich repeat, typical subtype)---IPR011993 (PH-like domain superfamily)---IPR027534 (Ribosomal protein L12/P1/P2 family)---IPR032675 (Leucine-rich repeat domain superfamily)---IPR036457 (PPM-type phosphatase domain superfamily)---IPR038716 (Ribosomal protein P1/P2, N-terminal domain)
contig_7406	transdecoder	five_prime_UTR	175501	175704	.	-	.	ID=BSUD.19680.3.p1.utr5p1;Parent=BSUD.19680.3.p1
contig_7406	transdecoder	five_prime_UTR	106814	106838	.	-	.	ID=BSUD.19680.3.p1.utr5p2;Parent=BSUD.19680.3.p1
contig_7406	transdecoder	exon	175501	175704	.	-	.	ID=BSUD.19680.3.p1.exon1;Parent=BSUD.19680.3.p1
contig_7406	transdecoder	exon	106633	106838	.	-	.	ID=BSUD.19680.3.p1.exon2;Parent=BSUD.19680.3.p1
contig_7406	transdecoder	CDS	106633	106813	.	-	0	ID=cds.BSUD.19680.3.p1;Parent=BSUD.19680.3.p1
contig_7406	transdecoder	exon	102124	102346	.	-	.	ID=BSUD.19680.3.p1.exon3;Parent=BSUD.19680.3.p1
contig_7406	transdecoder	CDS	102124	102346	.	-	2	ID=cds.BSUD.19680.3.p1;Parent=BSUD.19680.3.p1
contig_7406	transdecoder	exon	99590	99770	.	-	.	ID=BSUD.19680.3.p1.exon4;Parent=BSUD.19680.3.p1
contig_7406	transdecoder	CDS	99590	99770	.	-	1	ID=cds.BSUD.19680.3.p1;Parent=BSUD.19680.3.p1
contig_7406	transdecoder	exon	98730	98826	.	-	.	ID=BSUD.19680.3.p1.exon5;Parent=BSUD.19680.3.p1
contig_7406	transdecoder	CDS	98730	98826	.	-	0	ID=cds.BSUD.19680.3.p1;Parent=BSUD.19680.3.p1
contig_7406	transdecoder	exon	67630	67770	.	-	.	ID=BSUD.19680.3.p1.exon6;Parent=BSUD.19680.3.p1
contig_7406	transdecoder	CDS	67630	67770	.	-	2	ID=cds.BSUD.19680.3.p1;Parent=BSUD.19680.3.p1
contig_7406	transdecoder	exon	66365	66540	.	-	.	ID=BSUD.19680.3.p1.exon7;Parent=BSUD.19680.3.p1
contig_7406	transdecoder	CDS	66365	66540	.	-	2	ID=cds.BSUD.19680.3.p1;Parent=BSUD.19680.3.p1
contig_7406	transdecoder	exon	64284	64606	.	-	.	ID=BSUD.19680.3.p1.exon8;Parent=BSUD.19680.3.p1
contig_7406	transdecoder	CDS	64284	64606	.	-	0	ID=cds.BSUD.19680.3.p1;Parent=BSUD.19680.3.p1
contig_7406	transdecoder	exon	63123	63273	.	-	.	ID=BSUD.19680.3.p1.exon9;Parent=BSUD.19680.3.p1
contig_7406	transdecoder	CDS	63123	63273	.	-	1	ID=cds.BSUD.19680.3.p1;Parent=BSUD.19680.3.p1
contig_7406	transdecoder	exon	61682	61861	.	-	.	ID=BSUD.19680.3.p1.exon10;Parent=BSUD.19680.3.p1
contig_7406	transdecoder	CDS	61682	61861	.	-	0	ID=cds.BSUD.19680.3.p1;Parent=BSUD.19680.3.p1
contig_7406	transdecoder	exon	60268	60388	.	-	.	ID=BSUD.19680.3.p1.exon11;Parent=BSUD.19680.3.p1
contig_7406	transdecoder	CDS	60268	60388	.	-	0	ID=cds.BSUD.19680.3.p1;Parent=BSUD.19680.3.p1
contig_7406	transdecoder	exon	57228	57288	.	-	.	ID=BSUD.19680.3.p1.exon12;Parent=BSUD.19680.3.p1
contig_7406	transdecoder	CDS	57228	57288	.	-	2	ID=cds.BSUD.19680.3.p1;Parent=BSUD.19680.3.p1
contig_7406	transdecoder	exon	56976	57071	.	-	.	ID=BSUD.19680.3.p1.exon13;Parent=BSUD.19680.3.p1
contig_7406	transdecoder	CDS	56976	57071	.	-	1	ID=cds.BSUD.19680.3.p1;Parent=BSUD.19680.3.p1
contig_7406	transdecoder	exon	56017	56175	.	-	.	ID=BSUD.19680.3.p1.exon14;Parent=BSUD.19680.3.p1
contig_7406	transdecoder	CDS	56017	56175	.	-	1	ID=cds.BSUD.19680.3.p1;Parent=BSUD.19680.3.p1
contig_7406	transdecoder	exon	54472	54669	.	-	.	ID=BSUD.19680.3.p1.exon15;Parent=BSUD.19680.3.p1
contig_7406	transdecoder	CDS	54472	54669	.	-	1	ID=cds.BSUD.19680.3.p1;Parent=BSUD.19680.3.p1
contig_7406	transdecoder	exon	53333	53495	.	-	.	ID=BSUD.19680.3.p1.exon16;Parent=BSUD.19680.3.p1
contig_7406	transdecoder	CDS	53333	53495	.	-	1	ID=cds.BSUD.19680.3.p1;Parent=BSUD.19680.3.p1
contig_7406	transdecoder	exon	50973	52525	.	-	.	ID=BSUD.19680.3.p1.exon17;Parent=BSUD.19680.3.p1
contig_7406	transdecoder	CDS	52391	52525	.	-	0	ID=cds.BSUD.19680.3.p1;Parent=BSUD.19680.3.p1
contig_7406	transdecoder	three_prime_UTR	50973	52390	.	-	.	ID=BSUD.19680.3.p1.utr3p1;Parent=BSUD.19680.3.p1
contig_7406	transdecoder	mRNA	98100	175704	.	-	.	ID=BSUD.19680.4.p3;Parent=BSUD.19680;Interpro=IPR001611 (Leucine-rich repeat)---IPR001932 (PPM-type phosphatase domain)---IPR003591 (Leucine-rich repeat, typical subtype)---IPR011993 (PH-like domain superfamily)---IPR027534 (Ribosomal protein L12/P1/P2 family)---IPR032675 (Leucine-rich repeat domain superfamily)---IPR036457 (PPM-type phosphatase domain superfamily)---IPR038716 (Ribosomal protein P1/P2, N-terminal domain)
contig_7406	transdecoder	five_prime_UTR	175501	175704	.	-	.	ID=BSUD.19680.4.p3.utr5p1;Parent=BSUD.19680.4.p3
contig_7406	transdecoder	five_prime_UTR	106633	106838	.	-	.	ID=BSUD.19680.4.p3.utr5p2;Parent=BSUD.19680.4.p3
contig_7406	transdecoder	five_prime_UTR	102124	102346	.	-	.	ID=BSUD.19680.4.p3.utr5p3;Parent=BSUD.19680.4.p3
contig_7406	transdecoder	five_prime_UTR	99590	99770	.	-	.	ID=BSUD.19680.4.p3.utr5p4;Parent=BSUD.19680.4.p3
contig_7406	transdecoder	five_prime_UTR	98536	98826	.	-	.	ID=BSUD.19680.4.p3.utr5p5;Parent=BSUD.19680.4.p3
contig_7406	transdecoder	exon	175501	175704	.	-	.	ID=BSUD.19680.4.p3.exon1;Parent=BSUD.19680.4.p3
contig_7406	transdecoder	exon	106633	106838	.	-	.	ID=BSUD.19680.4.p3.exon2;Parent=BSUD.19680.4.p3
contig_7406	transdecoder	exon	102124	102346	.	-	.	ID=BSUD.19680.4.p3.exon3;Parent=BSUD.19680.4.p3
contig_7406	transdecoder	exon	99590	99770	.	-	.	ID=BSUD.19680.4.p3.exon4;Parent=BSUD.19680.4.p3
contig_7406	transdecoder	exon	98100	98826	.	-	.	ID=BSUD.19680.4.p3.exon5;Parent=BSUD.19680.4.p3
contig_7406	transdecoder	CDS	98194	98535	.	-	0	ID=cds.BSUD.19680.4.p3;Parent=BSUD.19680.4.p3
contig_7406	transdecoder	three_prime_UTR	98100	98193	.	-	.	ID=BSUD.19680.4.p3.utr3p1;Parent=BSUD.19680.4.p3
contig_7406	tRNAscan-SE	pseudogene_tRNA	259813	259892	21.6	-	.	ID=contig_7406.trna1;Name=contig_7406.tRNA1-GlyTCC;isotype=Gly;anticodon=TCC;gene_biotype=pseudogene
contig_7406	tRNAscan-SE	exon	259813	259892	.	-	.	ID=contig_7406.trna1.exon1;Parent=contig_7406.trna1
contig_7406	StringTie	gene	260697	261302	1000	-	.	ID=BSUD.19681
contig_7406	StringTie	transcript	260697	261302	1000	-	.	ID=BSUD.19681.1;Parent=BSUD.19681
contig_7406	StringTie	exon	260697	261302	1000	-	.	ID=BSUD.19681.1.exon1;Parent=BSUD.19681.1
contig_7407	tRNAscan-SE	pseudogene_tRNA	41592	41669	20.5	+	.	ID=contig_7407.trna1;Name=contig_7407.tRNA1-ArgCCT;isotype=Arg;anticodon=CCT;gene_biotype=pseudogene
contig_7407	tRNAscan-SE	exon	41592	41669	.	+	.	ID=contig_7407.trna1.exon1;Parent=contig_7407.trna1
contig_7408	transdecoder	gene	1904	19485	.	+	.	ID=BSUD.19682;Interpro=IPR012501 (Vacuolar protein sorting-associated protein 54, C-terminal)---IPR019515 (Vacuolar protein sorting-associated protein 54, N-terminal)---IPR039745 (Vacuolar protein sorting-associated protein 54)
contig_7408	transdecoder	mRNA	1904	19485	.	+	.	ID=BSUD.19682.1.p1;Parent=BSUD.19682;Interpro=IPR012501 (Vacuolar protein sorting-associated protein 54, C-terminal)---IPR019515 (Vacuolar protein sorting-associated protein 54, N-terminal)---IPR039745 (Vacuolar protein sorting-associated protein 54)
contig_7408	transdecoder	exon	1904	2200	.	+	.	ID=BSUD.19682.1.p1.exon1;Parent=BSUD.19682.1.p1
contig_7408	transdecoder	CDS	1904	2200	.	+	0	ID=cds.BSUD.19682.1.p1;Parent=BSUD.19682.1.p1
contig_7408	transdecoder	exon	2908	3001	.	+	.	ID=BSUD.19682.1.p1.exon2;Parent=BSUD.19682.1.p1
contig_7408	transdecoder	CDS	2908	3001	.	+	0	ID=cds.BSUD.19682.1.p1;Parent=BSUD.19682.1.p1
contig_7408	transdecoder	exon	4970	5001	.	+	.	ID=BSUD.19682.1.p1.exon3;Parent=BSUD.19682.1.p1
contig_7408	transdecoder	CDS	4970	5001	.	+	2	ID=cds.BSUD.19682.1.p1;Parent=BSUD.19682.1.p1
contig_7408	transdecoder	exon	5287	5421	.	+	.	ID=BSUD.19682.1.p1.exon4;Parent=BSUD.19682.1.p1
contig_7408	transdecoder	CDS	5287	5421	.	+	0	ID=cds.BSUD.19682.1.p1;Parent=BSUD.19682.1.p1
contig_7408	transdecoder	exon	5568	5710	.	+	.	ID=BSUD.19682.1.p1.exon5;Parent=BSUD.19682.1.p1
contig_7408	transdecoder	CDS	5568	5710	.	+	0	ID=cds.BSUD.19682.1.p1;Parent=BSUD.19682.1.p1
contig_7408	transdecoder	exon	5799	5898	.	+	.	ID=BSUD.19682.1.p1.exon6;Parent=BSUD.19682.1.p1
contig_7408	transdecoder	CDS	5799	5898	.	+	1	ID=cds.BSUD.19682.1.p1;Parent=BSUD.19682.1.p1
contig_7408	transdecoder	exon	6188	6330	.	+	.	ID=BSUD.19682.1.p1.exon7;Parent=BSUD.19682.1.p1
contig_7408	transdecoder	CDS	6188	6330	.	+	0	ID=cds.BSUD.19682.1.p1;Parent=BSUD.19682.1.p1
contig_7408	transdecoder	exon	7148	7274	.	+	.	ID=BSUD.19682.1.p1.exon8;Parent=BSUD.19682.1.p1
contig_7408	transdecoder	CDS	7148	7274	.	+	1	ID=cds.BSUD.19682.1.p1;Parent=BSUD.19682.1.p1
contig_7408	transdecoder	exon	7704	7811	.	+	.	ID=BSUD.19682.1.p1.exon9;Parent=BSUD.19682.1.p1
contig_7408	transdecoder	CDS	7704	7811	.	+	0	ID=cds.BSUD.19682.1.p1;Parent=BSUD.19682.1.p1
contig_7408	transdecoder	exon	8216	8274	.	+	.	ID=BSUD.19682.1.p1.exon10;Parent=BSUD.19682.1.p1
contig_7408	transdecoder	CDS	8216	8274	.	+	0	ID=cds.BSUD.19682.1.p1;Parent=BSUD.19682.1.p1
contig_7408	transdecoder	exon	8888	8984	.	+	.	ID=BSUD.19682.1.p1.exon11;Parent=BSUD.19682.1.p1
contig_7408	transdecoder	CDS	8888	8984	.	+	1	ID=cds.BSUD.19682.1.p1;Parent=BSUD.19682.1.p1
contig_7408	transdecoder	exon	9580	9704	.	+	.	ID=BSUD.19682.1.p1.exon12;Parent=BSUD.19682.1.p1
contig_7408	transdecoder	CDS	9580	9704	.	+	0	ID=cds.BSUD.19682.1.p1;Parent=BSUD.19682.1.p1
contig_7408	transdecoder	exon	10391	10523	.	+	.	ID=BSUD.19682.1.p1.exon13;Parent=BSUD.19682.1.p1
contig_7408	transdecoder	CDS	10391	10523	.	+	1	ID=cds.BSUD.19682.1.p1;Parent=BSUD.19682.1.p1
contig_7408	transdecoder	exon	10636	10817	.	+	.	ID=BSUD.19682.1.p1.exon14;Parent=BSUD.19682.1.p1
contig_7408	transdecoder	CDS	10636	10817	.	+	0	ID=cds.BSUD.19682.1.p1;Parent=BSUD.19682.1.p1
contig_7408	transdecoder	exon	11689	11771	.	+	.	ID=BSUD.19682.1.p1.exon15;Parent=BSUD.19682.1.p1
contig_7408	transdecoder	CDS	11689	11771	.	+	1	ID=cds.BSUD.19682.1.p1;Parent=BSUD.19682.1.p1
contig_7408	transdecoder	exon	12433	12468	.	+	.	ID=BSUD.19682.1.p1.exon16;Parent=BSUD.19682.1.p1
contig_7408	transdecoder	CDS	12433	12468	.	+	2	ID=cds.BSUD.19682.1.p1;Parent=BSUD.19682.1.p1
contig_7408	transdecoder	exon	12925	12985	.	+	.	ID=BSUD.19682.1.p1.exon17;Parent=BSUD.19682.1.p1
contig_7408	transdecoder	CDS	12925	12985	.	+	2	ID=cds.BSUD.19682.1.p1;Parent=BSUD.19682.1.p1
contig_7408	transdecoder	exon	13384	13489	.	+	.	ID=BSUD.19682.1.p1.exon18;Parent=BSUD.19682.1.p1
contig_7408	transdecoder	CDS	13384	13489	.	+	1	ID=cds.BSUD.19682.1.p1;Parent=BSUD.19682.1.p1
contig_7408	transdecoder	exon	13821	14030	.	+	.	ID=BSUD.19682.1.p1.exon19;Parent=BSUD.19682.1.p1
contig_7408	transdecoder	CDS	13821	14030	.	+	0	ID=cds.BSUD.19682.1.p1;Parent=BSUD.19682.1.p1
contig_7408	transdecoder	exon	14780	14860	.	+	.	ID=BSUD.19682.1.p1.exon20;Parent=BSUD.19682.1.p1
contig_7408	transdecoder	CDS	14780	14860	.	+	0	ID=cds.BSUD.19682.1.p1;Parent=BSUD.19682.1.p1
contig_7408	transdecoder	exon	14991	15098	.	+	.	ID=BSUD.19682.1.p1.exon21;Parent=BSUD.19682.1.p1
contig_7408	transdecoder	CDS	14991	15098	.	+	0	ID=cds.BSUD.19682.1.p1;Parent=BSUD.19682.1.p1
contig_7408	transdecoder	exon	15201	15295	.	+	.	ID=BSUD.19682.1.p1.exon22;Parent=BSUD.19682.1.p1
contig_7408	transdecoder	CDS	15201	15295	.	+	0	ID=cds.BSUD.19682.1.p1;Parent=BSUD.19682.1.p1
contig_7408	transdecoder	exon	16685	19485	.	+	.	ID=BSUD.19682.1.p1.exon23;Parent=BSUD.19682.1.p1
contig_7408	transdecoder	CDS	16685	16787	.	+	1	ID=cds.BSUD.19682.1.p1;Parent=BSUD.19682.1.p1
contig_7408	transdecoder	three_prime_UTR	16788	19485	.	+	.	ID=BSUD.19682.1.p1.utr3p1;Parent=BSUD.19682.1.p1
contig_7408	transdecoder	gene	19517	62477	.	-	.	ID=BSUD.19683;Interpro=IPR002618 (UDPGP family)---IPR016267 (UTP--glucose-1-phosphate uridylyltransferase)---IPR029044 (Nucleotide-diphospho-sugar transferases)
contig_7408	transdecoder	mRNA	19517	44782	.	-	.	ID=BSUD.19683.1.p1;Parent=BSUD.19683;Interpro=IPR002618 (UDPGP family)---IPR016267 (UTP--glucose-1-phosphate uridylyltransferase)---IPR029044 (Nucleotide-diphospho-sugar transferases)
contig_7408	transdecoder	five_prime_UTR	44557	44782	.	-	.	ID=BSUD.19683.1.p1.utr5p1;Parent=BSUD.19683.1.p1
contig_7408	transdecoder	exon	44524	44782	.	-	.	ID=BSUD.19683.1.p1.exon1;Parent=BSUD.19683.1.p1
contig_7408	transdecoder	CDS	44524	44556	.	-	0	ID=cds.BSUD.19683.1.p1;Parent=BSUD.19683.1.p1
contig_7408	transdecoder	exon	31251	31385	.	-	.	ID=BSUD.19683.1.p1.exon2;Parent=BSUD.19683.1.p1
contig_7408	transdecoder	CDS	31251	31385	.	-	0	ID=cds.BSUD.19683.1.p1;Parent=BSUD.19683.1.p1
contig_7408	transdecoder	exon	30560	30667	.	-	.	ID=BSUD.19683.1.p1.exon3;Parent=BSUD.19683.1.p1
contig_7408	transdecoder	CDS	30560	30667	.	-	0	ID=cds.BSUD.19683.1.p1;Parent=BSUD.19683.1.p1
contig_7408	transdecoder	exon	28401	28583	.	-	.	ID=BSUD.19683.1.p1.exon4;Parent=BSUD.19683.1.p1
contig_7408	transdecoder	CDS	28401	28583	.	-	0	ID=cds.BSUD.19683.1.p1;Parent=BSUD.19683.1.p1
contig_7408	transdecoder	exon	27888	28021	.	-	.	ID=BSUD.19683.1.p1.exon5;Parent=BSUD.19683.1.p1
contig_7408	transdecoder	CDS	27888	28021	.	-	0	ID=cds.BSUD.19683.1.p1;Parent=BSUD.19683.1.p1
contig_7408	transdecoder	exon	26773	26841	.	-	.	ID=BSUD.19683.1.p1.exon6;Parent=BSUD.19683.1.p1
contig_7408	transdecoder	CDS	26773	26841	.	-	1	ID=cds.BSUD.19683.1.p1;Parent=BSUD.19683.1.p1
contig_7408	transdecoder	exon	26233	26366	.	-	.	ID=BSUD.19683.1.p1.exon7;Parent=BSUD.19683.1.p1
contig_7408	transdecoder	CDS	26233	26366	.	-	1	ID=cds.BSUD.19683.1.p1;Parent=BSUD.19683.1.p1
contig_7408	transdecoder	exon	25745	25833	.	-	.	ID=BSUD.19683.1.p1.exon8;Parent=BSUD.19683.1.p1
contig_7408	transdecoder	CDS	25745	25833	.	-	2	ID=cds.BSUD.19683.1.p1;Parent=BSUD.19683.1.p1
contig_7408	transdecoder	exon	25187	25255	.	-	.	ID=BSUD.19683.1.p1.exon9;Parent=BSUD.19683.1.p1
contig_7408	transdecoder	CDS	25187	25255	.	-	0	ID=cds.BSUD.19683.1.p1;Parent=BSUD.19683.1.p1
contig_7408	transdecoder	exon	25017	25048	.	-	.	ID=BSUD.19683.1.p1.exon10;Parent=BSUD.19683.1.p1
contig_7408	transdecoder	CDS	25017	25048	.	-	0	ID=cds.BSUD.19683.1.p1;Parent=BSUD.19683.1.p1
contig_7408	transdecoder	exon	24774	24870	.	-	.	ID=BSUD.19683.1.p1.exon11;Parent=BSUD.19683.1.p1
contig_7408	transdecoder	CDS	24774	24870	.	-	1	ID=cds.BSUD.19683.1.p1;Parent=BSUD.19683.1.p1
contig_7408	transdecoder	exon	23880	23958	.	-	.	ID=BSUD.19683.1.p1.exon12;Parent=BSUD.19683.1.p1
contig_7408	transdecoder	CDS	23880	23958	.	-	0	ID=cds.BSUD.19683.1.p1;Parent=BSUD.19683.1.p1
contig_7408	transdecoder	exon	22990	23153	.	-	.	ID=BSUD.19683.1.p1.exon13;Parent=BSUD.19683.1.p1
contig_7408	transdecoder	CDS	22990	23153	.	-	2	ID=cds.BSUD.19683.1.p1;Parent=BSUD.19683.1.p1
contig_7408	transdecoder	exon	22544	22648	.	-	.	ID=BSUD.19683.1.p1.exon14;Parent=BSUD.19683.1.p1
contig_7408	transdecoder	CDS	22544	22648	.	-	0	ID=cds.BSUD.19683.1.p1;Parent=BSUD.19683.1.p1
contig_7408	transdecoder	exon	19517	21306	.	-	.	ID=BSUD.19683.1.p1.exon15;Parent=BSUD.19683.1.p1
contig_7408	transdecoder	CDS	21199	21306	.	-	0	ID=cds.BSUD.19683.1.p1;Parent=BSUD.19683.1.p1
contig_7408	transdecoder	three_prime_UTR	19517	21198	.	-	.	ID=BSUD.19683.1.p1.utr3p1;Parent=BSUD.19683.1.p1
contig_7408	transdecoder	mRNA	19520	62477	.	-	.	ID=BSUD.19683.2.p1;Parent=BSUD.19683;Interpro=IPR002618 (UDPGP family)---IPR016267 (UTP--glucose-1-phosphate uridylyltransferase)---IPR029044 (Nucleotide-diphospho-sugar transferases)
contig_7408	transdecoder	five_prime_UTR	62370	62477	.	-	.	ID=BSUD.19683.2.p1.utr5p1;Parent=BSUD.19683.2.p1
contig_7408	transdecoder	exon	62358	62477	.	-	.	ID=BSUD.19683.2.p1.exon1;Parent=BSUD.19683.2.p1
contig_7408	transdecoder	CDS	62358	62369	.	-	0	ID=cds.BSUD.19683.2.p1;Parent=BSUD.19683.2.p1
contig_7408	transdecoder	exon	31251	31385	.	-	.	ID=BSUD.19683.2.p1.exon2;Parent=BSUD.19683.2.p1
contig_7408	transdecoder	CDS	31251	31385	.	-	0	ID=cds.BSUD.19683.2.p1;Parent=BSUD.19683.2.p1
contig_7408	transdecoder	exon	30560	30667	.	-	.	ID=BSUD.19683.2.p1.exon3;Parent=BSUD.19683.2.p1
contig_7408	transdecoder	CDS	30560	30667	.	-	0	ID=cds.BSUD.19683.2.p1;Parent=BSUD.19683.2.p1
contig_7408	transdecoder	exon	28401	28583	.	-	.	ID=BSUD.19683.2.p1.exon4;Parent=BSUD.19683.2.p1
contig_7408	transdecoder	CDS	28401	28583	.	-	0	ID=cds.BSUD.19683.2.p1;Parent=BSUD.19683.2.p1
contig_7408	transdecoder	exon	27888	28021	.	-	.	ID=BSUD.19683.2.p1.exon5;Parent=BSUD.19683.2.p1
contig_7408	transdecoder	CDS	27888	28021	.	-	0	ID=cds.BSUD.19683.2.p1;Parent=BSUD.19683.2.p1
contig_7408	transdecoder	exon	26773	26841	.	-	.	ID=BSUD.19683.2.p1.exon6;Parent=BSUD.19683.2.p1
contig_7408	transdecoder	CDS	26773	26841	.	-	1	ID=cds.BSUD.19683.2.p1;Parent=BSUD.19683.2.p1
contig_7408	transdecoder	exon	26233	26366	.	-	.	ID=BSUD.19683.2.p1.exon7;Parent=BSUD.19683.2.p1
contig_7408	transdecoder	CDS	26233	26366	.	-	1	ID=cds.BSUD.19683.2.p1;Parent=BSUD.19683.2.p1
contig_7408	transdecoder	exon	25745	25833	.	-	.	ID=BSUD.19683.2.p1.exon8;Parent=BSUD.19683.2.p1
contig_7408	transdecoder	CDS	25745	25833	.	-	2	ID=cds.BSUD.19683.2.p1;Parent=BSUD.19683.2.p1
contig_7408	transdecoder	exon	25187	25255	.	-	.	ID=BSUD.19683.2.p1.exon9;Parent=BSUD.19683.2.p1
contig_7408	transdecoder	CDS	25187	25255	.	-	0	ID=cds.BSUD.19683.2.p1;Parent=BSUD.19683.2.p1
contig_7408	transdecoder	exon	25017	25048	.	-	.	ID=BSUD.19683.2.p1.exon10;Parent=BSUD.19683.2.p1
contig_7408	transdecoder	CDS	25017	25048	.	-	0	ID=cds.BSUD.19683.2.p1;Parent=BSUD.19683.2.p1
contig_7408	transdecoder	exon	24774	24870	.	-	.	ID=BSUD.19683.2.p1.exon11;Parent=BSUD.19683.2.p1
contig_7408	transdecoder	CDS	24774	24870	.	-	1	ID=cds.BSUD.19683.2.p1;Parent=BSUD.19683.2.p1
contig_7408	transdecoder	exon	23880	23958	.	-	.	ID=BSUD.19683.2.p1.exon12;Parent=BSUD.19683.2.p1
contig_7408	transdecoder	CDS	23880	23958	.	-	0	ID=cds.BSUD.19683.2.p1;Parent=BSUD.19683.2.p1
contig_7408	transdecoder	exon	22990	23153	.	-	.	ID=BSUD.19683.2.p1.exon13;Parent=BSUD.19683.2.p1
contig_7408	transdecoder	CDS	22990	23153	.	-	2	ID=cds.BSUD.19683.2.p1;Parent=BSUD.19683.2.p1
contig_7408	transdecoder	exon	22544	22648	.	-	.	ID=BSUD.19683.2.p1.exon14;Parent=BSUD.19683.2.p1
contig_7408	transdecoder	CDS	22544	22648	.	-	0	ID=cds.BSUD.19683.2.p1;Parent=BSUD.19683.2.p1
contig_7408	transdecoder	exon	19520	21306	.	-	.	ID=BSUD.19683.2.p1.exon15;Parent=BSUD.19683.2.p1
contig_7408	transdecoder	CDS	21199	21306	.	-	0	ID=cds.BSUD.19683.2.p1;Parent=BSUD.19683.2.p1
contig_7408	transdecoder	three_prime_UTR	19520	21198	.	-	.	ID=BSUD.19683.2.p1.utr3p1;Parent=BSUD.19683.2.p1
contig_7408	transdecoder	mRNA	19524	62477	.	-	.	ID=BSUD.19683.3.p1;Parent=BSUD.19683;Interpro=IPR002618 (UDPGP family)---IPR016267 (UTP--glucose-1-phosphate uridylyltransferase)---IPR029044 (Nucleotide-diphospho-sugar transferases)
contig_7408	transdecoder	five_prime_UTR	62370	62477	.	-	.	ID=BSUD.19683.3.p1.utr5p1;Parent=BSUD.19683.3.p1
contig_7408	transdecoder	exon	62358	62477	.	-	.	ID=BSUD.19683.3.p1.exon1;Parent=BSUD.19683.3.p1
contig_7408	transdecoder	CDS	62358	62369	.	-	0	ID=cds.BSUD.19683.3.p1;Parent=BSUD.19683.3.p1
contig_7408	transdecoder	exon	31251	31385	.	-	.	ID=BSUD.19683.3.p1.exon2;Parent=BSUD.19683.3.p1
contig_7408	transdecoder	CDS	31251	31385	.	-	0	ID=cds.BSUD.19683.3.p1;Parent=BSUD.19683.3.p1
contig_7408	transdecoder	exon	30560	30667	.	-	.	ID=BSUD.19683.3.p1.exon3;Parent=BSUD.19683.3.p1
contig_7408	transdecoder	CDS	30560	30667	.	-	0	ID=cds.BSUD.19683.3.p1;Parent=BSUD.19683.3.p1
contig_7408	transdecoder	exon	28401	28583	.	-	.	ID=BSUD.19683.3.p1.exon4;Parent=BSUD.19683.3.p1
contig_7408	transdecoder	CDS	28401	28583	.	-	0	ID=cds.BSUD.19683.3.p1;Parent=BSUD.19683.3.p1
contig_7408	transdecoder	exon	27888	28021	.	-	.	ID=BSUD.19683.3.p1.exon5;Parent=BSUD.19683.3.p1
contig_7408	transdecoder	CDS	27888	28021	.	-	0	ID=cds.BSUD.19683.3.p1;Parent=BSUD.19683.3.p1
contig_7408	transdecoder	exon	26773	26841	.	-	.	ID=BSUD.19683.3.p1.exon6;Parent=BSUD.19683.3.p1
contig_7408	transdecoder	CDS	26773	26841	.	-	1	ID=cds.BSUD.19683.3.p1;Parent=BSUD.19683.3.p1
contig_7408	transdecoder	exon	26233	26366	.	-	.	ID=BSUD.19683.3.p1.exon7;Parent=BSUD.19683.3.p1
contig_7408	transdecoder	CDS	26233	26366	.	-	1	ID=cds.BSUD.19683.3.p1;Parent=BSUD.19683.3.p1
contig_7408	transdecoder	exon	25745	25833	.	-	.	ID=BSUD.19683.3.p1.exon8;Parent=BSUD.19683.3.p1
contig_7408	transdecoder	CDS	25745	25833	.	-	2	ID=cds.BSUD.19683.3.p1;Parent=BSUD.19683.3.p1
contig_7408	transdecoder	exon	25187	25255	.	-	.	ID=BSUD.19683.3.p1.exon9;Parent=BSUD.19683.3.p1
contig_7408	transdecoder	CDS	25187	25255	.	-	0	ID=cds.BSUD.19683.3.p1;Parent=BSUD.19683.3.p1
contig_7408	transdecoder	exon	25017	25048	.	-	.	ID=BSUD.19683.3.p1.exon10;Parent=BSUD.19683.3.p1
contig_7408	transdecoder	CDS	25017	25048	.	-	0	ID=cds.BSUD.19683.3.p1;Parent=BSUD.19683.3.p1
contig_7408	transdecoder	exon	24774	24870	.	-	.	ID=BSUD.19683.3.p1.exon11;Parent=BSUD.19683.3.p1
contig_7408	transdecoder	CDS	24774	24870	.	-	1	ID=cds.BSUD.19683.3.p1;Parent=BSUD.19683.3.p1
contig_7408	transdecoder	exon	23880	23958	.	-	.	ID=BSUD.19683.3.p1.exon12;Parent=BSUD.19683.3.p1
contig_7408	transdecoder	CDS	23880	23958	.	-	0	ID=cds.BSUD.19683.3.p1;Parent=BSUD.19683.3.p1
contig_7408	transdecoder	exon	22990	23153	.	-	.	ID=BSUD.19683.3.p1.exon13;Parent=BSUD.19683.3.p1
contig_7408	transdecoder	CDS	22990	23153	.	-	2	ID=cds.BSUD.19683.3.p1;Parent=BSUD.19683.3.p1
contig_7408	transdecoder	exon	22544	22648	.	-	.	ID=BSUD.19683.3.p1.exon14;Parent=BSUD.19683.3.p1
contig_7408	transdecoder	CDS	22544	22648	.	-	0	ID=cds.BSUD.19683.3.p1;Parent=BSUD.19683.3.p1
contig_7408	transdecoder	exon	20975	21306	.	-	.	ID=BSUD.19683.3.p1.exon15;Parent=BSUD.19683.3.p1
contig_7408	transdecoder	CDS	21199	21306	.	-	0	ID=cds.BSUD.19683.3.p1;Parent=BSUD.19683.3.p1
contig_7408	transdecoder	exon	19524	20934	.	-	.	ID=BSUD.19683.3.p1.exon16;Parent=BSUD.19683.3.p1
contig_7408	transdecoder	three_prime_UTR	20975	21198	.	-	.	ID=BSUD.19683.3.p1.utr3p1;Parent=BSUD.19683.3.p1
contig_7408	transdecoder	three_prime_UTR	19524	20934	.	-	.	ID=BSUD.19683.3.p1.utr3p2;Parent=BSUD.19683.3.p1
contig_7408	transdecoder	mRNA	19524	34092	.	-	.	ID=BSUD.19683.4.p1;Parent=BSUD.19683;Interpro=IPR002618 (UDPGP family)---IPR016267 (UTP--glucose-1-phosphate uridylyltransferase)---IPR029044 (Nucleotide-diphospho-sugar transferases)
contig_7408	transdecoder	five_prime_UTR	33929	34092	.	-	.	ID=BSUD.19683.4.p1.utr5p1;Parent=BSUD.19683.4.p1
contig_7408	transdecoder	exon	33884	34092	.	-	.	ID=BSUD.19683.4.p1.exon1;Parent=BSUD.19683.4.p1
contig_7408	transdecoder	CDS	33884	33928	.	-	0	ID=cds.BSUD.19683.4.p1;Parent=BSUD.19683.4.p1
contig_7408	transdecoder	exon	31251	31385	.	-	.	ID=BSUD.19683.4.p1.exon2;Parent=BSUD.19683.4.p1
contig_7408	transdecoder	CDS	31251	31385	.	-	0	ID=cds.BSUD.19683.4.p1;Parent=BSUD.19683.4.p1
contig_7408	transdecoder	exon	30560	30667	.	-	.	ID=BSUD.19683.4.p1.exon3;Parent=BSUD.19683.4.p1
contig_7408	transdecoder	CDS	30560	30667	.	-	0	ID=cds.BSUD.19683.4.p1;Parent=BSUD.19683.4.p1
contig_7408	transdecoder	exon	28401	28583	.	-	.	ID=BSUD.19683.4.p1.exon4;Parent=BSUD.19683.4.p1
contig_7408	transdecoder	CDS	28401	28583	.	-	0	ID=cds.BSUD.19683.4.p1;Parent=BSUD.19683.4.p1
contig_7408	transdecoder	exon	27888	28021	.	-	.	ID=BSUD.19683.4.p1.exon5;Parent=BSUD.19683.4.p1
contig_7408	transdecoder	CDS	27888	28021	.	-	0	ID=cds.BSUD.19683.4.p1;Parent=BSUD.19683.4.p1
contig_7408	transdecoder	exon	26773	26841	.	-	.	ID=BSUD.19683.4.p1.exon6;Parent=BSUD.19683.4.p1
contig_7408	transdecoder	CDS	26773	26841	.	-	1	ID=cds.BSUD.19683.4.p1;Parent=BSUD.19683.4.p1
contig_7408	transdecoder	exon	26233	26366	.	-	.	ID=BSUD.19683.4.p1.exon7;Parent=BSUD.19683.4.p1
contig_7408	transdecoder	CDS	26233	26366	.	-	1	ID=cds.BSUD.19683.4.p1;Parent=BSUD.19683.4.p1
contig_7408	transdecoder	exon	25745	25833	.	-	.	ID=BSUD.19683.4.p1.exon8;Parent=BSUD.19683.4.p1
contig_7408	transdecoder	CDS	25745	25833	.	-	2	ID=cds.BSUD.19683.4.p1;Parent=BSUD.19683.4.p1
contig_7408	transdecoder	exon	25187	25255	.	-	.	ID=BSUD.19683.4.p1.exon9;Parent=BSUD.19683.4.p1
contig_7408	transdecoder	CDS	25187	25255	.	-	0	ID=cds.BSUD.19683.4.p1;Parent=BSUD.19683.4.p1
contig_7408	transdecoder	exon	25017	25048	.	-	.	ID=BSUD.19683.4.p1.exon10;Parent=BSUD.19683.4.p1
contig_7408	transdecoder	CDS	25017	25048	.	-	0	ID=cds.BSUD.19683.4.p1;Parent=BSUD.19683.4.p1
contig_7408	transdecoder	exon	24774	24870	.	-	.	ID=BSUD.19683.4.p1.exon11;Parent=BSUD.19683.4.p1
contig_7408	transdecoder	CDS	24774	24870	.	-	1	ID=cds.BSUD.19683.4.p1;Parent=BSUD.19683.4.p1
contig_7408	transdecoder	exon	23880	23958	.	-	.	ID=BSUD.19683.4.p1.exon12;Parent=BSUD.19683.4.p1
contig_7408	transdecoder	CDS	23880	23958	.	-	0	ID=cds.BSUD.19683.4.p1;Parent=BSUD.19683.4.p1
contig_7408	transdecoder	exon	22990	23153	.	-	.	ID=BSUD.19683.4.p1.exon13;Parent=BSUD.19683.4.p1
contig_7408	transdecoder	CDS	22990	23153	.	-	2	ID=cds.BSUD.19683.4.p1;Parent=BSUD.19683.4.p1
contig_7408	transdecoder	exon	22544	22648	.	-	.	ID=BSUD.19683.4.p1.exon14;Parent=BSUD.19683.4.p1
contig_7408	transdecoder	CDS	22544	22648	.	-	0	ID=cds.BSUD.19683.4.p1;Parent=BSUD.19683.4.p1
contig_7408	transdecoder	exon	19524	21306	.	-	.	ID=BSUD.19683.4.p1.exon15;Parent=BSUD.19683.4.p1
contig_7408	transdecoder	CDS	21199	21306	.	-	0	ID=cds.BSUD.19683.4.p1;Parent=BSUD.19683.4.p1
contig_7408	transdecoder	three_prime_UTR	19524	21198	.	-	.	ID=BSUD.19683.4.p1.utr3p1;Parent=BSUD.19683.4.p1
contig_7408	transdecoder	mRNA	19524	44782	.	-	.	ID=BSUD.19683.5.p1;Parent=BSUD.19683;Interpro=IPR002618 (UDPGP family)---IPR016267 (UTP--glucose-1-phosphate uridylyltransferase)---IPR029044 (Nucleotide-diphospho-sugar transferases)
contig_7408	transdecoder	five_prime_UTR	44557	44782	.	-	.	ID=BSUD.19683.5.p1.utr5p1;Parent=BSUD.19683.5.p1
contig_7408	transdecoder	exon	44524	44782	.	-	.	ID=BSUD.19683.5.p1.exon1;Parent=BSUD.19683.5.p1
contig_7408	transdecoder	CDS	44524	44556	.	-	0	ID=cds.BSUD.19683.5.p1;Parent=BSUD.19683.5.p1
contig_7408	transdecoder	exon	31251	31385	.	-	.	ID=BSUD.19683.5.p1.exon2;Parent=BSUD.19683.5.p1
contig_7408	transdecoder	CDS	31251	31385	.	-	0	ID=cds.BSUD.19683.5.p1;Parent=BSUD.19683.5.p1
contig_7408	transdecoder	exon	30560	30667	.	-	.	ID=BSUD.19683.5.p1.exon3;Parent=BSUD.19683.5.p1
contig_7408	transdecoder	CDS	30560	30667	.	-	0	ID=cds.BSUD.19683.5.p1;Parent=BSUD.19683.5.p1
contig_7408	transdecoder	exon	28401	28583	.	-	.	ID=BSUD.19683.5.p1.exon4;Parent=BSUD.19683.5.p1
contig_7408	transdecoder	CDS	28401	28583	.	-	0	ID=cds.BSUD.19683.5.p1;Parent=BSUD.19683.5.p1
contig_7408	transdecoder	exon	27888	28021	.	-	.	ID=BSUD.19683.5.p1.exon5;Parent=BSUD.19683.5.p1
contig_7408	transdecoder	CDS	27888	28021	.	-	0	ID=cds.BSUD.19683.5.p1;Parent=BSUD.19683.5.p1
contig_7408	transdecoder	exon	26773	26841	.	-	.	ID=BSUD.19683.5.p1.exon6;Parent=BSUD.19683.5.p1
contig_7408	transdecoder	CDS	26773	26841	.	-	1	ID=cds.BSUD.19683.5.p1;Parent=BSUD.19683.5.p1
contig_7408	transdecoder	exon	26233	26366	.	-	.	ID=BSUD.19683.5.p1.exon7;Parent=BSUD.19683.5.p1
contig_7408	transdecoder	CDS	26233	26366	.	-	1	ID=cds.BSUD.19683.5.p1;Parent=BSUD.19683.5.p1
contig_7408	transdecoder	exon	25745	25833	.	-	.	ID=BSUD.19683.5.p1.exon8;Parent=BSUD.19683.5.p1
contig_7408	transdecoder	CDS	25745	25833	.	-	2	ID=cds.BSUD.19683.5.p1;Parent=BSUD.19683.5.p1
contig_7408	transdecoder	exon	25187	25255	.	-	.	ID=BSUD.19683.5.p1.exon9;Parent=BSUD.19683.5.p1
contig_7408	transdecoder	CDS	25187	25255	.	-	0	ID=cds.BSUD.19683.5.p1;Parent=BSUD.19683.5.p1
contig_7408	transdecoder	exon	25017	25048	.	-	.	ID=BSUD.19683.5.p1.exon10;Parent=BSUD.19683.5.p1
contig_7408	transdecoder	CDS	25017	25048	.	-	0	ID=cds.BSUD.19683.5.p1;Parent=BSUD.19683.5.p1
contig_7408	transdecoder	exon	24774	24870	.	-	.	ID=BSUD.19683.5.p1.exon11;Parent=BSUD.19683.5.p1
contig_7408	transdecoder	CDS	24774	24870	.	-	1	ID=cds.BSUD.19683.5.p1;Parent=BSUD.19683.5.p1
contig_7408	transdecoder	exon	23880	23958	.	-	.	ID=BSUD.19683.5.p1.exon12;Parent=BSUD.19683.5.p1
contig_7408	transdecoder	CDS	23880	23958	.	-	0	ID=cds.BSUD.19683.5.p1;Parent=BSUD.19683.5.p1
contig_7408	transdecoder	exon	22990	23153	.	-	.	ID=BSUD.19683.5.p1.exon13;Parent=BSUD.19683.5.p1
contig_7408	transdecoder	CDS	22990	23153	.	-	2	ID=cds.BSUD.19683.5.p1;Parent=BSUD.19683.5.p1
contig_7408	transdecoder	exon	22544	22648	.	-	.	ID=BSUD.19683.5.p1.exon14;Parent=BSUD.19683.5.p1
contig_7408	transdecoder	CDS	22544	22648	.	-	0	ID=cds.BSUD.19683.5.p1;Parent=BSUD.19683.5.p1
contig_7408	transdecoder	exon	20975	21306	.	-	.	ID=BSUD.19683.5.p1.exon15;Parent=BSUD.19683.5.p1
contig_7408	transdecoder	CDS	21199	21306	.	-	0	ID=cds.BSUD.19683.5.p1;Parent=BSUD.19683.5.p1
contig_7408	transdecoder	exon	19524	20934	.	-	.	ID=BSUD.19683.5.p1.exon16;Parent=BSUD.19683.5.p1
contig_7408	transdecoder	three_prime_UTR	20975	21198	.	-	.	ID=BSUD.19683.5.p1.utr3p1;Parent=BSUD.19683.5.p1
contig_7408	transdecoder	three_prime_UTR	19524	20934	.	-	.	ID=BSUD.19683.5.p1.utr3p2;Parent=BSUD.19683.5.p1
contig_7408	transdecoder	gene	44898	70017	.	+	.	ID=BSUD.19684;Interpro=IPR003788 (Protein arginine methyltransferase NDUFAF7)---IPR029063 (S-adenosyl-L-methionine-dependent methyltransferase superfamily)---IPR038375 (Protein arginine methyltransferase NDUFAF7 superfamily)
contig_7408	transdecoder	mRNA	44898	70017	.	+	.	ID=BSUD.19684.1.p1;Parent=BSUD.19684;Interpro=IPR003788 (Protein arginine methyltransferase NDUFAF7)---IPR029063 (S-adenosyl-L-methionine-dependent methyltransferase superfamily)---IPR038375 (Protein arginine methyltransferase NDUFAF7 superfamily)
contig_7408	transdecoder	five_prime_UTR	44898	45156	.	+	.	ID=BSUD.19684.1.p1.utr5p1;Parent=BSUD.19684.1.p1
contig_7408	transdecoder	five_prime_UTR	54683	54758	.	+	.	ID=BSUD.19684.1.p1.utr5p2;Parent=BSUD.19684.1.p1
contig_7408	transdecoder	five_prime_UTR	55109	55190	.	+	.	ID=BSUD.19684.1.p1.utr5p3;Parent=BSUD.19684.1.p1
contig_7408	transdecoder	five_prime_UTR	57453	57473	.	+	.	ID=BSUD.19684.1.p1.utr5p4;Parent=BSUD.19684.1.p1
contig_7408	transdecoder	five_prime_UTR	58177	58298	.	+	.	ID=BSUD.19684.1.p1.utr5p5;Parent=BSUD.19684.1.p1
contig_7408	transdecoder	five_prime_UTR	64105	64136	.	+	.	ID=BSUD.19684.1.p1.utr5p6;Parent=BSUD.19684.1.p1
contig_7408	transdecoder	exon	44898	45156	.	+	.	ID=BSUD.19684.1.p1.exon1;Parent=BSUD.19684.1.p1
contig_7408	transdecoder	exon	54683	54758	.	+	.	ID=BSUD.19684.1.p1.exon2;Parent=BSUD.19684.1.p1
contig_7408	transdecoder	exon	55109	55190	.	+	.	ID=BSUD.19684.1.p1.exon3;Parent=BSUD.19684.1.p1
contig_7408	transdecoder	exon	57453	57473	.	+	.	ID=BSUD.19684.1.p1.exon4;Parent=BSUD.19684.1.p1
contig_7408	transdecoder	exon	58177	58298	.	+	.	ID=BSUD.19684.1.p1.exon5;Parent=BSUD.19684.1.p1
contig_7408	transdecoder	exon	64105	64421	.	+	.	ID=BSUD.19684.1.p1.exon6;Parent=BSUD.19684.1.p1
contig_7408	transdecoder	CDS	64137	64421	.	+	0	ID=cds.BSUD.19684.1.p1;Parent=BSUD.19684.1.p1
contig_7408	transdecoder	exon	65119	65199	.	+	.	ID=BSUD.19684.1.p1.exon7;Parent=BSUD.19684.1.p1
contig_7408	transdecoder	CDS	65119	65199	.	+	0	ID=cds.BSUD.19684.1.p1;Parent=BSUD.19684.1.p1
contig_7408	transdecoder	exon	65728	65835	.	+	.	ID=BSUD.19684.1.p1.exon8;Parent=BSUD.19684.1.p1
contig_7408	transdecoder	CDS	65728	65835	.	+	0	ID=cds.BSUD.19684.1.p1;Parent=BSUD.19684.1.p1
contig_7408	transdecoder	exon	66226	66510	.	+	.	ID=BSUD.19684.1.p1.exon9;Parent=BSUD.19684.1.p1
contig_7408	transdecoder	CDS	66226	66510	.	+	0	ID=cds.BSUD.19684.1.p1;Parent=BSUD.19684.1.p1
contig_7408	transdecoder	exon	67284	67394	.	+	.	ID=BSUD.19684.1.p1.exon10;Parent=BSUD.19684.1.p1
contig_7408	transdecoder	CDS	67284	67394	.	+	0	ID=cds.BSUD.19684.1.p1;Parent=BSUD.19684.1.p1
contig_7408	transdecoder	exon	67769	67918	.	+	.	ID=BSUD.19684.1.p1.exon11;Parent=BSUD.19684.1.p1
contig_7408	transdecoder	CDS	67769	67918	.	+	0	ID=cds.BSUD.19684.1.p1;Parent=BSUD.19684.1.p1
contig_7408	transdecoder	exon	68743	68848	.	+	.	ID=BSUD.19684.1.p1.exon12;Parent=BSUD.19684.1.p1
contig_7408	transdecoder	CDS	68743	68848	.	+	0	ID=cds.BSUD.19684.1.p1;Parent=BSUD.19684.1.p1
contig_7408	transdecoder	exon	69007	69074	.	+	.	ID=BSUD.19684.1.p1.exon13;Parent=BSUD.19684.1.p1
contig_7408	transdecoder	CDS	69007	69074	.	+	2	ID=cds.BSUD.19684.1.p1;Parent=BSUD.19684.1.p1
contig_7408	transdecoder	exon	69808	70017	.	+	.	ID=BSUD.19684.1.p1.exon14;Parent=BSUD.19684.1.p1
contig_7408	transdecoder	CDS	69808	69990	.	+	0	ID=cds.BSUD.19684.1.p1;Parent=BSUD.19684.1.p1
contig_7408	transdecoder	three_prime_UTR	69991	70017	.	+	.	ID=BSUD.19684.1.p1.utr3p1;Parent=BSUD.19684.1.p1
contig_7408	transdecoder	mRNA	44957	70017	.	+	.	ID=BSUD.19684.2.p1;Parent=BSUD.19684;Interpro=IPR003788 (Protein arginine methyltransferase NDUFAF7)---IPR029063 (S-adenosyl-L-methionine-dependent methyltransferase superfamily)---IPR038375 (Protein arginine methyltransferase NDUFAF7 superfamily)
contig_7408	transdecoder	five_prime_UTR	44957	45156	.	+	.	ID=BSUD.19684.2.p1.utr5p1;Parent=BSUD.19684.2.p1
contig_7408	transdecoder	five_prime_UTR	54683	54758	.	+	.	ID=BSUD.19684.2.p1.utr5p2;Parent=BSUD.19684.2.p1
contig_7408	transdecoder	five_prime_UTR	55109	55190	.	+	.	ID=BSUD.19684.2.p1.utr5p3;Parent=BSUD.19684.2.p1
contig_7408	transdecoder	five_prime_UTR	57453	57473	.	+	.	ID=BSUD.19684.2.p1.utr5p4;Parent=BSUD.19684.2.p1
contig_7408	transdecoder	five_prime_UTR	58177	58298	.	+	.	ID=BSUD.19684.2.p1.utr5p5;Parent=BSUD.19684.2.p1
contig_7408	transdecoder	five_prime_UTR	64117	64136	.	+	.	ID=BSUD.19684.2.p1.utr5p6;Parent=BSUD.19684.2.p1
contig_7408	transdecoder	exon	44957	45156	.	+	.	ID=BSUD.19684.2.p1.exon1;Parent=BSUD.19684.2.p1
contig_7408	transdecoder	exon	54683	54758	.	+	.	ID=BSUD.19684.2.p1.exon2;Parent=BSUD.19684.2.p1
contig_7408	transdecoder	exon	55109	55190	.	+	.	ID=BSUD.19684.2.p1.exon3;Parent=BSUD.19684.2.p1
contig_7408	transdecoder	exon	57453	57473	.	+	.	ID=BSUD.19684.2.p1.exon4;Parent=BSUD.19684.2.p1
contig_7408	transdecoder	exon	58177	58298	.	+	.	ID=BSUD.19684.2.p1.exon5;Parent=BSUD.19684.2.p1
contig_7408	transdecoder	exon	64117	64421	.	+	.	ID=BSUD.19684.2.p1.exon6;Parent=BSUD.19684.2.p1
contig_7408	transdecoder	CDS	64137	64421	.	+	0	ID=cds.BSUD.19684.2.p1;Parent=BSUD.19684.2.p1
contig_7408	transdecoder	exon	65119	65199	.	+	.	ID=BSUD.19684.2.p1.exon7;Parent=BSUD.19684.2.p1
contig_7408	transdecoder	CDS	65119	65199	.	+	0	ID=cds.BSUD.19684.2.p1;Parent=BSUD.19684.2.p1
contig_7408	transdecoder	exon	65728	65835	.	+	.	ID=BSUD.19684.2.p1.exon8;Parent=BSUD.19684.2.p1
contig_7408	transdecoder	CDS	65728	65835	.	+	0	ID=cds.BSUD.19684.2.p1;Parent=BSUD.19684.2.p1
contig_7408	transdecoder	exon	66226	66510	.	+	.	ID=BSUD.19684.2.p1.exon9;Parent=BSUD.19684.2.p1
contig_7408	transdecoder	CDS	66226	66510	.	+	0	ID=cds.BSUD.19684.2.p1;Parent=BSUD.19684.2.p1
contig_7408	transdecoder	exon	67284	67394	.	+	.	ID=BSUD.19684.2.p1.exon10;Parent=BSUD.19684.2.p1
contig_7408	transdecoder	CDS	67284	67394	.	+	0	ID=cds.BSUD.19684.2.p1;Parent=BSUD.19684.2.p1
contig_7408	transdecoder	exon	67769	67918	.	+	.	ID=BSUD.19684.2.p1.exon11;Parent=BSUD.19684.2.p1
contig_7408	transdecoder	CDS	67769	67918	.	+	0	ID=cds.BSUD.19684.2.p1;Parent=BSUD.19684.2.p1
contig_7408	transdecoder	exon	68743	68848	.	+	.	ID=BSUD.19684.2.p1.exon12;Parent=BSUD.19684.2.p1
contig_7408	transdecoder	CDS	68743	68848	.	+	0	ID=cds.BSUD.19684.2.p1;Parent=BSUD.19684.2.p1
contig_7408	transdecoder	exon	69007	69074	.	+	.	ID=BSUD.19684.2.p1.exon13;Parent=BSUD.19684.2.p1
contig_7408	transdecoder	CDS	69007	69074	.	+	2	ID=cds.BSUD.19684.2.p1;Parent=BSUD.19684.2.p1
contig_7408	transdecoder	exon	69808	70017	.	+	.	ID=BSUD.19684.2.p1.exon14;Parent=BSUD.19684.2.p1
contig_7408	transdecoder	CDS	69808	69990	.	+	0	ID=cds.BSUD.19684.2.p1;Parent=BSUD.19684.2.p1
contig_7408	transdecoder	three_prime_UTR	69991	70017	.	+	.	ID=BSUD.19684.2.p1.utr3p1;Parent=BSUD.19684.2.p1
contig_7408	transdecoder	mRNA	45026	70017	.	+	.	ID=BSUD.19684.3.p1;Parent=BSUD.19684;Interpro=IPR003788 (Protein arginine methyltransferase NDUFAF7)---IPR029063 (S-adenosyl-L-methionine-dependent methyltransferase superfamily)---IPR038375 (Protein arginine methyltransferase NDUFAF7 superfamily)
contig_7408	transdecoder	five_prime_UTR	45026	45156	.	+	.	ID=BSUD.19684.3.p1.utr5p1;Parent=BSUD.19684.3.p1
contig_7408	transdecoder	five_prime_UTR	54683	54758	.	+	.	ID=BSUD.19684.3.p1.utr5p2;Parent=BSUD.19684.3.p1
contig_7408	transdecoder	five_prime_UTR	55109	55190	.	+	.	ID=BSUD.19684.3.p1.utr5p3;Parent=BSUD.19684.3.p1
contig_7408	transdecoder	five_prime_UTR	57453	57473	.	+	.	ID=BSUD.19684.3.p1.utr5p4;Parent=BSUD.19684.3.p1
contig_7408	transdecoder	five_prime_UTR	58177	58298	.	+	.	ID=BSUD.19684.3.p1.utr5p5;Parent=BSUD.19684.3.p1
contig_7408	transdecoder	five_prime_UTR	64105	64421	.	+	.	ID=BSUD.19684.3.p1.utr5p6;Parent=BSUD.19684.3.p1
contig_7408	transdecoder	five_prime_UTR	65136	65187	.	+	.	ID=BSUD.19684.3.p1.utr5p7;Parent=BSUD.19684.3.p1
contig_7408	transdecoder	exon	45026	45156	.	+	.	ID=BSUD.19684.3.p1.exon1;Parent=BSUD.19684.3.p1
contig_7408	transdecoder	exon	54683	54758	.	+	.	ID=BSUD.19684.3.p1.exon2;Parent=BSUD.19684.3.p1
contig_7408	transdecoder	exon	55109	55190	.	+	.	ID=BSUD.19684.3.p1.exon3;Parent=BSUD.19684.3.p1
contig_7408	transdecoder	exon	57453	57473	.	+	.	ID=BSUD.19684.3.p1.exon4;Parent=BSUD.19684.3.p1
contig_7408	transdecoder	exon	58177	58298	.	+	.	ID=BSUD.19684.3.p1.exon5;Parent=BSUD.19684.3.p1
contig_7408	transdecoder	exon	64105	64421	.	+	.	ID=BSUD.19684.3.p1.exon6;Parent=BSUD.19684.3.p1
contig_7408	transdecoder	exon	65136	65199	.	+	.	ID=BSUD.19684.3.p1.exon7;Parent=BSUD.19684.3.p1
contig_7408	transdecoder	CDS	65188	65199	.	+	0	ID=cds.BSUD.19684.3.p1;Parent=BSUD.19684.3.p1
contig_7408	transdecoder	exon	65728	65835	.	+	.	ID=BSUD.19684.3.p1.exon8;Parent=BSUD.19684.3.p1
contig_7408	transdecoder	CDS	65728	65835	.	+	0	ID=cds.BSUD.19684.3.p1;Parent=BSUD.19684.3.p1
contig_7408	transdecoder	exon	66226	66510	.	+	.	ID=BSUD.19684.3.p1.exon9;Parent=BSUD.19684.3.p1
contig_7408	transdecoder	CDS	66226	66510	.	+	0	ID=cds.BSUD.19684.3.p1;Parent=BSUD.19684.3.p1
contig_7408	transdecoder	exon	67284	67394	.	+	.	ID=BSUD.19684.3.p1.exon10;Parent=BSUD.19684.3.p1
contig_7408	transdecoder	CDS	67284	67394	.	+	0	ID=cds.BSUD.19684.3.p1;Parent=BSUD.19684.3.p1
contig_7408	transdecoder	exon	67769	67918	.	+	.	ID=BSUD.19684.3.p1.exon11;Parent=BSUD.19684.3.p1
contig_7408	transdecoder	CDS	67769	67918	.	+	0	ID=cds.BSUD.19684.3.p1;Parent=BSUD.19684.3.p1
contig_7408	transdecoder	exon	68743	68848	.	+	.	ID=BSUD.19684.3.p1.exon12;Parent=BSUD.19684.3.p1
contig_7408	transdecoder	CDS	68743	68848	.	+	0	ID=cds.BSUD.19684.3.p1;Parent=BSUD.19684.3.p1
contig_7408	transdecoder	exon	69007	69074	.	+	.	ID=BSUD.19684.3.p1.exon13;Parent=BSUD.19684.3.p1
contig_7408	transdecoder	CDS	69007	69074	.	+	2	ID=cds.BSUD.19684.3.p1;Parent=BSUD.19684.3.p1
contig_7408	transdecoder	exon	69808	70017	.	+	.	ID=BSUD.19684.3.p1.exon14;Parent=BSUD.19684.3.p1
contig_7408	transdecoder	CDS	69808	69990	.	+	0	ID=cds.BSUD.19684.3.p1;Parent=BSUD.19684.3.p1
contig_7408	transdecoder	three_prime_UTR	69991	70017	.	+	.	ID=BSUD.19684.3.p1.utr3p1;Parent=BSUD.19684.3.p1
contig_7408	transdecoder	mRNA	62756	70017	.	+	.	ID=BSUD.19684.4.p1;Parent=BSUD.19684;Interpro=IPR003788 (Protein arginine methyltransferase NDUFAF7)---IPR029063 (S-adenosyl-L-methionine-dependent methyltransferase superfamily)---IPR038375 (Protein arginine methyltransferase NDUFAF7 superfamily)
contig_7408	transdecoder	five_prime_UTR	62756	62850	.	+	.	ID=BSUD.19684.4.p1.utr5p1;Parent=BSUD.19684.4.p1
contig_7408	transdecoder	five_prime_UTR	64105	64136	.	+	.	ID=BSUD.19684.4.p1.utr5p2;Parent=BSUD.19684.4.p1
contig_7408	transdecoder	exon	62756	62850	.	+	.	ID=BSUD.19684.4.p1.exon1;Parent=BSUD.19684.4.p1
contig_7408	transdecoder	exon	64105	64421	.	+	.	ID=BSUD.19684.4.p1.exon2;Parent=BSUD.19684.4.p1
contig_7408	transdecoder	CDS	64137	64421	.	+	0	ID=cds.BSUD.19684.4.p1;Parent=BSUD.19684.4.p1
contig_7408	transdecoder	exon	65119	65199	.	+	.	ID=BSUD.19684.4.p1.exon3;Parent=BSUD.19684.4.p1
contig_7408	transdecoder	CDS	65119	65199	.	+	0	ID=cds.BSUD.19684.4.p1;Parent=BSUD.19684.4.p1
contig_7408	transdecoder	exon	65728	65835	.	+	.	ID=BSUD.19684.4.p1.exon4;Parent=BSUD.19684.4.p1
contig_7408	transdecoder	CDS	65728	65835	.	+	0	ID=cds.BSUD.19684.4.p1;Parent=BSUD.19684.4.p1
contig_7408	transdecoder	exon	66226	66510	.	+	.	ID=BSUD.19684.4.p1.exon5;Parent=BSUD.19684.4.p1
contig_7408	transdecoder	CDS	66226	66510	.	+	0	ID=cds.BSUD.19684.4.p1;Parent=BSUD.19684.4.p1
contig_7408	transdecoder	exon	67284	67394	.	+	.	ID=BSUD.19684.4.p1.exon6;Parent=BSUD.19684.4.p1
contig_7408	transdecoder	CDS	67284	67394	.	+	0	ID=cds.BSUD.19684.4.p1;Parent=BSUD.19684.4.p1
contig_7408	transdecoder	exon	67769	67918	.	+	.	ID=BSUD.19684.4.p1.exon7;Parent=BSUD.19684.4.p1
contig_7408	transdecoder	CDS	67769	67918	.	+	0	ID=cds.BSUD.19684.4.p1;Parent=BSUD.19684.4.p1
contig_7408	transdecoder	exon	68743	68848	.	+	.	ID=BSUD.19684.4.p1.exon8;Parent=BSUD.19684.4.p1
contig_7408	transdecoder	CDS	68743	68848	.	+	0	ID=cds.BSUD.19684.4.p1;Parent=BSUD.19684.4.p1
contig_7408	transdecoder	exon	69007	69074	.	+	.	ID=BSUD.19684.4.p1.exon9;Parent=BSUD.19684.4.p1
contig_7408	transdecoder	CDS	69007	69074	.	+	2	ID=cds.BSUD.19684.4.p1;Parent=BSUD.19684.4.p1
contig_7408	transdecoder	exon	69808	70017	.	+	.	ID=BSUD.19684.4.p1.exon10;Parent=BSUD.19684.4.p1
contig_7408	transdecoder	CDS	69808	69990	.	+	0	ID=cds.BSUD.19684.4.p1;Parent=BSUD.19684.4.p1
contig_7408	transdecoder	three_prime_UTR	69991	70017	.	+	.	ID=BSUD.19684.4.p1.utr3p1;Parent=BSUD.19684.4.p1
contig_7408	tRNAscan-SE	tRNA	66840	66909	21.9	+	.	ID=contig_7408.trna1;Name=contig_7408.tRNA1-GlyCCC;isotype=Gly;anticodon=CCC;gene_biotype=tRNA
contig_7408	tRNAscan-SE	exon	66840	66909	.	+	.	ID=contig_7408.trna1.exon1;Parent=contig_7408.trna1
contig_7408	transdecoder	gene	76638	80379	.	-	.	ID=BSUD.19685;Interpro=IPR010796 (B9-type C2 domain)
contig_7408	transdecoder	mRNA	76638	80379	.	-	.	ID=BSUD.19685.1.p1;Parent=BSUD.19685;Interpro=IPR010796 (B9-type C2 domain)
contig_7408	transdecoder	five_prime_UTR	80301	80379	.	-	.	ID=BSUD.19685.1.p1.utr5p1;Parent=BSUD.19685.1.p1
contig_7408	transdecoder	exon	80301	80379	.	-	.	ID=BSUD.19685.1.p1.exon1;Parent=BSUD.19685.1.p1
contig_7408	transdecoder	exon	79244	79331	.	-	.	ID=BSUD.19685.1.p1.exon2;Parent=BSUD.19685.1.p1
contig_7408	transdecoder	CDS	79244	79331	.	-	0	ID=cds.BSUD.19685.1.p1;Parent=BSUD.19685.1.p1
contig_7408	transdecoder	exon	78781	78906	.	-	.	ID=BSUD.19685.1.p1.exon3;Parent=BSUD.19685.1.p1
contig_7408	transdecoder	CDS	78781	78906	.	-	2	ID=cds.BSUD.19685.1.p1;Parent=BSUD.19685.1.p1
contig_7408	transdecoder	exon	76638	77959	.	-	.	ID=BSUD.19685.1.p1.exon4;Parent=BSUD.19685.1.p1
contig_7408	transdecoder	CDS	77646	77959	.	-	2	ID=cds.BSUD.19685.1.p1;Parent=BSUD.19685.1.p1
contig_7408	transdecoder	three_prime_UTR	76638	77645	.	-	.	ID=BSUD.19685.1.p1.utr3p1;Parent=BSUD.19685.1.p1
contig_7408	transdecoder	gene	80578	108716	.	+	.	ID=BSUD.19686;Interpro=IPR010347 (Tyrosyl-DNA phosphodiesterase I)---IPR019406 (Aprataxin and PNK-like factor, PBZ domain)
contig_7408	transdecoder	mRNA	80578	108716	.	+	.	ID=BSUD.19686.1.p1;Parent=BSUD.19686;Interpro=IPR010347 (Tyrosyl-DNA phosphodiesterase I)---IPR019406 (Aprataxin and PNK-like factor, PBZ domain)
contig_7408	transdecoder	five_prime_UTR	80578	80670	.	+	.	ID=BSUD.19686.1.p1.utr5p1;Parent=BSUD.19686.1.p1
contig_7408	transdecoder	exon	80578	80712	.	+	.	ID=BSUD.19686.1.p1.exon1;Parent=BSUD.19686.1.p1
contig_7408	transdecoder	CDS	80671	80712	.	+	0	ID=cds.BSUD.19686.1.p1;Parent=BSUD.19686.1.p1
contig_7408	transdecoder	exon	87677	87845	.	+	.	ID=BSUD.19686.1.p1.exon2;Parent=BSUD.19686.1.p1
contig_7408	transdecoder	CDS	87677	87845	.	+	0	ID=cds.BSUD.19686.1.p1;Parent=BSUD.19686.1.p1
contig_7408	transdecoder	exon	88062	88217	.	+	.	ID=BSUD.19686.1.p1.exon3;Parent=BSUD.19686.1.p1
contig_7408	transdecoder	CDS	88062	88217	.	+	2	ID=cds.BSUD.19686.1.p1;Parent=BSUD.19686.1.p1
contig_7408	transdecoder	exon	88325	88525	.	+	.	ID=BSUD.19686.1.p1.exon4;Parent=BSUD.19686.1.p1
contig_7408	transdecoder	CDS	88325	88525	.	+	2	ID=cds.BSUD.19686.1.p1;Parent=BSUD.19686.1.p1
contig_7408	transdecoder	exon	89410	89509	.	+	.	ID=BSUD.19686.1.p1.exon5;Parent=BSUD.19686.1.p1
contig_7408	transdecoder	CDS	89410	89509	.	+	2	ID=cds.BSUD.19686.1.p1;Parent=BSUD.19686.1.p1
contig_7408	transdecoder	exon	90053	90149	.	+	.	ID=BSUD.19686.1.p1.exon6;Parent=BSUD.19686.1.p1
contig_7408	transdecoder	CDS	90053	90149	.	+	1	ID=cds.BSUD.19686.1.p1;Parent=BSUD.19686.1.p1
contig_7408	transdecoder	exon	91224	91258	.	+	.	ID=BSUD.19686.1.p1.exon7;Parent=BSUD.19686.1.p1
contig_7408	transdecoder	CDS	91224	91258	.	+	0	ID=cds.BSUD.19686.1.p1;Parent=BSUD.19686.1.p1
contig_7408	transdecoder	exon	91893	91985	.	+	.	ID=BSUD.19686.1.p1.exon8;Parent=BSUD.19686.1.p1
contig_7408	transdecoder	CDS	91893	91985	.	+	1	ID=cds.BSUD.19686.1.p1;Parent=BSUD.19686.1.p1
contig_7408	transdecoder	exon	100321	100485	.	+	.	ID=BSUD.19686.1.p1.exon9;Parent=BSUD.19686.1.p1
contig_7408	transdecoder	CDS	100321	100485	.	+	1	ID=cds.BSUD.19686.1.p1;Parent=BSUD.19686.1.p1
contig_7408	transdecoder	exon	101937	102015	.	+	.	ID=BSUD.19686.1.p1.exon10;Parent=BSUD.19686.1.p1
contig_7408	transdecoder	CDS	101937	102015	.	+	1	ID=cds.BSUD.19686.1.p1;Parent=BSUD.19686.1.p1
contig_7408	transdecoder	exon	103054	103236	.	+	.	ID=BSUD.19686.1.p1.exon11;Parent=BSUD.19686.1.p1
contig_7408	transdecoder	CDS	103054	103236	.	+	0	ID=cds.BSUD.19686.1.p1;Parent=BSUD.19686.1.p1
contig_7408	transdecoder	exon	103722	103837	.	+	.	ID=BSUD.19686.1.p1.exon12;Parent=BSUD.19686.1.p1
contig_7408	transdecoder	CDS	103722	103837	.	+	0	ID=cds.BSUD.19686.1.p1;Parent=BSUD.19686.1.p1
contig_7408	transdecoder	exon	104950	105057	.	+	.	ID=BSUD.19686.1.p1.exon13;Parent=BSUD.19686.1.p1
contig_7408	transdecoder	CDS	104950	105057	.	+	1	ID=cds.BSUD.19686.1.p1;Parent=BSUD.19686.1.p1
contig_7408	transdecoder	exon	105422	105524	.	+	.	ID=BSUD.19686.1.p1.exon14;Parent=BSUD.19686.1.p1
contig_7408	transdecoder	CDS	105422	105524	.	+	1	ID=cds.BSUD.19686.1.p1;Parent=BSUD.19686.1.p1
contig_7408	transdecoder	exon	106473	106581	.	+	.	ID=BSUD.19686.1.p1.exon15;Parent=BSUD.19686.1.p1
contig_7408	transdecoder	CDS	106473	106581	.	+	0	ID=cds.BSUD.19686.1.p1;Parent=BSUD.19686.1.p1
contig_7408	transdecoder	exon	108273	108716	.	+	.	ID=BSUD.19686.1.p1.exon16;Parent=BSUD.19686.1.p1
contig_7408	transdecoder	CDS	108273	108349	.	+	2	ID=cds.BSUD.19686.1.p1;Parent=BSUD.19686.1.p1
contig_7408	transdecoder	three_prime_UTR	108350	108716	.	+	.	ID=BSUD.19686.1.p1.utr3p1;Parent=BSUD.19686.1.p1
contig_7409	transdecoder	gene	290	35210	.	-	.	ID=BSUD.19687;Interpro=NA
contig_7409	transdecoder	mRNA	290	35200	.	-	.	ID=BSUD.19687.1.p1;Parent=BSUD.19687;Interpro=NA
contig_7409	transdecoder	five_prime_UTR	35022	35200	.	-	.	ID=BSUD.19687.1.p1.utr5p1;Parent=BSUD.19687.1.p1
contig_7409	transdecoder	five_prime_UTR	32200	32235	.	-	.	ID=BSUD.19687.1.p1.utr5p2;Parent=BSUD.19687.1.p1
contig_7409	transdecoder	five_prime_UTR	31175	31306	.	-	.	ID=BSUD.19687.1.p1.utr5p3;Parent=BSUD.19687.1.p1
contig_7409	transdecoder	five_prime_UTR	30726	30899	.	-	.	ID=BSUD.19687.1.p1.utr5p4;Parent=BSUD.19687.1.p1
contig_7409	transdecoder	five_prime_UTR	28637	28825	.	-	.	ID=BSUD.19687.1.p1.utr5p5;Parent=BSUD.19687.1.p1
contig_7409	transdecoder	five_prime_UTR	26215	26424	.	-	.	ID=BSUD.19687.1.p1.utr5p6;Parent=BSUD.19687.1.p1
contig_7409	transdecoder	five_prime_UTR	20971	21068	.	-	.	ID=BSUD.19687.1.p1.utr5p7;Parent=BSUD.19687.1.p1
contig_7409	transdecoder	exon	35022	35200	.	-	.	ID=BSUD.19687.1.p1.exon1;Parent=BSUD.19687.1.p1
contig_7409	transdecoder	exon	32200	32235	.	-	.	ID=BSUD.19687.1.p1.exon2;Parent=BSUD.19687.1.p1
contig_7409	transdecoder	exon	31175	31306	.	-	.	ID=BSUD.19687.1.p1.exon3;Parent=BSUD.19687.1.p1
contig_7409	transdecoder	exon	30726	30899	.	-	.	ID=BSUD.19687.1.p1.exon4;Parent=BSUD.19687.1.p1
contig_7409	transdecoder	exon	28637	28825	.	-	.	ID=BSUD.19687.1.p1.exon5;Parent=BSUD.19687.1.p1
contig_7409	transdecoder	exon	26215	26424	.	-	.	ID=BSUD.19687.1.p1.exon6;Parent=BSUD.19687.1.p1
contig_7409	transdecoder	exon	20862	21068	.	-	.	ID=BSUD.19687.1.p1.exon7;Parent=BSUD.19687.1.p1
contig_7409	transdecoder	CDS	20862	20970	.	-	0	ID=cds.BSUD.19687.1.p1;Parent=BSUD.19687.1.p1
contig_7409	transdecoder	exon	15894	16028	.	-	.	ID=BSUD.19687.1.p1.exon8;Parent=BSUD.19687.1.p1
contig_7409	transdecoder	CDS	15894	16028	.	-	2	ID=cds.BSUD.19687.1.p1;Parent=BSUD.19687.1.p1
contig_7409	transdecoder	exon	14770	14907	.	-	.	ID=BSUD.19687.1.p1.exon9;Parent=BSUD.19687.1.p1
contig_7409	transdecoder	CDS	14770	14907	.	-	2	ID=cds.BSUD.19687.1.p1;Parent=BSUD.19687.1.p1
contig_7409	transdecoder	exon	13155	13289	.	-	.	ID=BSUD.19687.1.p1.exon10;Parent=BSUD.19687.1.p1
contig_7409	transdecoder	CDS	13155	13289	.	-	2	ID=cds.BSUD.19687.1.p1;Parent=BSUD.19687.1.p1
contig_7409	transdecoder	exon	9058	9195	.	-	.	ID=BSUD.19687.1.p1.exon11;Parent=BSUD.19687.1.p1
contig_7409	transdecoder	CDS	9058	9195	.	-	2	ID=cds.BSUD.19687.1.p1;Parent=BSUD.19687.1.p1
contig_7409	transdecoder	exon	8205	8339	.	-	.	ID=BSUD.19687.1.p1.exon12;Parent=BSUD.19687.1.p1
contig_7409	transdecoder	CDS	8205	8339	.	-	2	ID=cds.BSUD.19687.1.p1;Parent=BSUD.19687.1.p1
contig_7409	transdecoder	exon	6134	6271	.	-	.	ID=BSUD.19687.1.p1.exon13;Parent=BSUD.19687.1.p1
contig_7409	transdecoder	CDS	6134	6271	.	-	2	ID=cds.BSUD.19687.1.p1;Parent=BSUD.19687.1.p1
contig_7409	transdecoder	exon	4919	5053	.	-	.	ID=BSUD.19687.1.p1.exon14;Parent=BSUD.19687.1.p1
contig_7409	transdecoder	CDS	4919	5053	.	-	2	ID=cds.BSUD.19687.1.p1;Parent=BSUD.19687.1.p1
contig_7409	transdecoder	exon	2324	2452	.	-	.	ID=BSUD.19687.1.p1.exon15;Parent=BSUD.19687.1.p1
contig_7409	transdecoder	CDS	2324	2452	.	-	2	ID=cds.BSUD.19687.1.p1;Parent=BSUD.19687.1.p1
contig_7409	transdecoder	exon	1800	1913	.	-	.	ID=BSUD.19687.1.p1.exon16;Parent=BSUD.19687.1.p1
contig_7409	transdecoder	CDS	1800	1913	.	-	2	ID=cds.BSUD.19687.1.p1;Parent=BSUD.19687.1.p1
contig_7409	transdecoder	exon	995	1025	.	-	.	ID=BSUD.19687.1.p1.exon17;Parent=BSUD.19687.1.p1
contig_7409	transdecoder	CDS	995	1025	.	-	2	ID=cds.BSUD.19687.1.p1;Parent=BSUD.19687.1.p1
contig_7409	transdecoder	exon	477	511	.	-	.	ID=BSUD.19687.1.p1.exon18;Parent=BSUD.19687.1.p1
contig_7409	transdecoder	CDS	477	511	.	-	1	ID=cds.BSUD.19687.1.p1;Parent=BSUD.19687.1.p1
contig_7409	transdecoder	exon	290	376	.	-	.	ID=BSUD.19687.1.p1.exon19;Parent=BSUD.19687.1.p1
contig_7409	transdecoder	CDS	291	376	.	-	2	ID=cds.BSUD.19687.1.p1;Parent=BSUD.19687.1.p1
contig_7409	transdecoder	mRNA	290	35210	.	-	.	ID=BSUD.19687.2.p1;Parent=BSUD.19687;Interpro=NA
contig_7409	transdecoder	five_prime_UTR	35022	35210	.	-	.	ID=BSUD.19687.2.p1.utr5p1;Parent=BSUD.19687.2.p1
contig_7409	transdecoder	five_prime_UTR	32200	32235	.	-	.	ID=BSUD.19687.2.p1.utr5p2;Parent=BSUD.19687.2.p1
contig_7409	transdecoder	five_prime_UTR	31175	31306	.	-	.	ID=BSUD.19687.2.p1.utr5p3;Parent=BSUD.19687.2.p1
contig_7409	transdecoder	five_prime_UTR	30726	30899	.	-	.	ID=BSUD.19687.2.p1.utr5p4;Parent=BSUD.19687.2.p1
contig_7409	transdecoder	five_prime_UTR	28637	28825	.	-	.	ID=BSUD.19687.2.p1.utr5p5;Parent=BSUD.19687.2.p1
contig_7409	transdecoder	five_prime_UTR	26215	26424	.	-	.	ID=BSUD.19687.2.p1.utr5p6;Parent=BSUD.19687.2.p1
contig_7409	transdecoder	five_prime_UTR	20971	21068	.	-	.	ID=BSUD.19687.2.p1.utr5p7;Parent=BSUD.19687.2.p1
contig_7409	transdecoder	exon	35022	35210	.	-	.	ID=BSUD.19687.2.p1.exon1;Parent=BSUD.19687.2.p1
contig_7409	transdecoder	exon	32200	32235	.	-	.	ID=BSUD.19687.2.p1.exon2;Parent=BSUD.19687.2.p1
contig_7409	transdecoder	exon	31175	31306	.	-	.	ID=BSUD.19687.2.p1.exon3;Parent=BSUD.19687.2.p1
contig_7409	transdecoder	exon	30726	30899	.	-	.	ID=BSUD.19687.2.p1.exon4;Parent=BSUD.19687.2.p1
contig_7409	transdecoder	exon	28637	28825	.	-	.	ID=BSUD.19687.2.p1.exon5;Parent=BSUD.19687.2.p1
contig_7409	transdecoder	exon	26215	26424	.	-	.	ID=BSUD.19687.2.p1.exon6;Parent=BSUD.19687.2.p1
contig_7409	transdecoder	exon	20862	21068	.	-	.	ID=BSUD.19687.2.p1.exon7;Parent=BSUD.19687.2.p1
contig_7409	transdecoder	CDS	20862	20970	.	-	0	ID=cds.BSUD.19687.2.p1;Parent=BSUD.19687.2.p1
contig_7409	transdecoder	exon	18049	18177	.	-	.	ID=BSUD.19687.2.p1.exon8;Parent=BSUD.19687.2.p1
contig_7409	transdecoder	CDS	18049	18177	.	-	2	ID=cds.BSUD.19687.2.p1;Parent=BSUD.19687.2.p1
contig_7409	transdecoder	exon	15894	16028	.	-	.	ID=BSUD.19687.2.p1.exon9;Parent=BSUD.19687.2.p1
contig_7409	transdecoder	CDS	15894	16028	.	-	2	ID=cds.BSUD.19687.2.p1;Parent=BSUD.19687.2.p1
contig_7409	transdecoder	exon	14770	14907	.	-	.	ID=BSUD.19687.2.p1.exon10;Parent=BSUD.19687.2.p1
contig_7409	transdecoder	CDS	14770	14907	.	-	2	ID=cds.BSUD.19687.2.p1;Parent=BSUD.19687.2.p1
contig_7409	transdecoder	exon	13155	13289	.	-	.	ID=BSUD.19687.2.p1.exon11;Parent=BSUD.19687.2.p1
contig_7409	transdecoder	CDS	13155	13289	.	-	2	ID=cds.BSUD.19687.2.p1;Parent=BSUD.19687.2.p1
contig_7409	transdecoder	exon	9058	9195	.	-	.	ID=BSUD.19687.2.p1.exon12;Parent=BSUD.19687.2.p1
contig_7409	transdecoder	CDS	9058	9195	.	-	2	ID=cds.BSUD.19687.2.p1;Parent=BSUD.19687.2.p1
contig_7409	transdecoder	exon	8205	8339	.	-	.	ID=BSUD.19687.2.p1.exon13;Parent=BSUD.19687.2.p1
contig_7409	transdecoder	CDS	8205	8339	.	-	2	ID=cds.BSUD.19687.2.p1;Parent=BSUD.19687.2.p1
contig_7409	transdecoder	exon	6134	6271	.	-	.	ID=BSUD.19687.2.p1.exon14;Parent=BSUD.19687.2.p1
contig_7409	transdecoder	CDS	6134	6271	.	-	2	ID=cds.BSUD.19687.2.p1;Parent=BSUD.19687.2.p1
contig_7409	transdecoder	exon	4919	5053	.	-	.	ID=BSUD.19687.2.p1.exon15;Parent=BSUD.19687.2.p1
contig_7409	transdecoder	CDS	4919	5053	.	-	2	ID=cds.BSUD.19687.2.p1;Parent=BSUD.19687.2.p1
contig_7409	transdecoder	exon	2324	2452	.	-	.	ID=BSUD.19687.2.p1.exon16;Parent=BSUD.19687.2.p1
contig_7409	transdecoder	CDS	2324	2452	.	-	2	ID=cds.BSUD.19687.2.p1;Parent=BSUD.19687.2.p1
contig_7409	transdecoder	exon	1800	1913	.	-	.	ID=BSUD.19687.2.p1.exon17;Parent=BSUD.19687.2.p1
contig_7409	transdecoder	CDS	1800	1913	.	-	2	ID=cds.BSUD.19687.2.p1;Parent=BSUD.19687.2.p1
contig_7409	transdecoder	exon	995	1025	.	-	.	ID=BSUD.19687.2.p1.exon18;Parent=BSUD.19687.2.p1
contig_7409	transdecoder	CDS	995	1025	.	-	2	ID=cds.BSUD.19687.2.p1;Parent=BSUD.19687.2.p1
contig_7409	transdecoder	exon	477	511	.	-	.	ID=BSUD.19687.2.p1.exon19;Parent=BSUD.19687.2.p1
contig_7409	transdecoder	CDS	477	511	.	-	1	ID=cds.BSUD.19687.2.p1;Parent=BSUD.19687.2.p1
contig_7409	transdecoder	exon	290	376	.	-	.	ID=BSUD.19687.2.p1.exon20;Parent=BSUD.19687.2.p1
contig_7409	transdecoder	CDS	291	376	.	-	2	ID=cds.BSUD.19687.2.p1;Parent=BSUD.19687.2.p1
contig_7409	transdecoder	gene	38217	68921	.	-	.	ID=BSUD.19688;Interpro=NA
contig_7409	transdecoder	mRNA	38217	68921	.	-	.	ID=BSUD.19688.1.p1;Parent=BSUD.19688;Interpro=NA
contig_7409	transdecoder	five_prime_UTR	68759	68921	.	-	.	ID=BSUD.19688.1.p1.utr5p1;Parent=BSUD.19688.1.p1
contig_7409	transdecoder	exon	68728	68921	.	-	.	ID=BSUD.19688.1.p1.exon1;Parent=BSUD.19688.1.p1
contig_7409	transdecoder	CDS	68728	68758	.	-	0	ID=cds.BSUD.19688.1.p1;Parent=BSUD.19688.1.p1
contig_7409	transdecoder	exon	66044	66079	.	-	.	ID=BSUD.19688.1.p1.exon2;Parent=BSUD.19688.1.p1
contig_7409	transdecoder	CDS	66044	66079	.	-	2	ID=cds.BSUD.19688.1.p1;Parent=BSUD.19688.1.p1
contig_7409	transdecoder	exon	62687	62818	.	-	.	ID=BSUD.19688.1.p1.exon3;Parent=BSUD.19688.1.p1
contig_7409	transdecoder	CDS	62687	62818	.	-	2	ID=cds.BSUD.19688.1.p1;Parent=BSUD.19688.1.p1
contig_7409	transdecoder	exon	61856	62023	.	-	.	ID=BSUD.19688.1.p1.exon4;Parent=BSUD.19688.1.p1
contig_7409	transdecoder	CDS	61856	62023	.	-	2	ID=cds.BSUD.19688.1.p1;Parent=BSUD.19688.1.p1
contig_7409	transdecoder	exon	57796	57987	.	-	.	ID=BSUD.19688.1.p1.exon5;Parent=BSUD.19688.1.p1
contig_7409	transdecoder	CDS	57796	57987	.	-	2	ID=cds.BSUD.19688.1.p1;Parent=BSUD.19688.1.p1
contig_7409	transdecoder	exon	57065	57274	.	-	.	ID=BSUD.19688.1.p1.exon6;Parent=BSUD.19688.1.p1
contig_7409	transdecoder	CDS	57065	57274	.	-	2	ID=cds.BSUD.19688.1.p1;Parent=BSUD.19688.1.p1
contig_7409	transdecoder	exon	56300	56506	.	-	.	ID=BSUD.19688.1.p1.exon7;Parent=BSUD.19688.1.p1
contig_7409	transdecoder	CDS	56300	56506	.	-	2	ID=cds.BSUD.19688.1.p1;Parent=BSUD.19688.1.p1
contig_7409	transdecoder	exon	55268	55402	.	-	.	ID=BSUD.19688.1.p1.exon8;Parent=BSUD.19688.1.p1
contig_7409	transdecoder	CDS	55268	55402	.	-	2	ID=cds.BSUD.19688.1.p1;Parent=BSUD.19688.1.p1
contig_7409	transdecoder	exon	53494	53631	.	-	.	ID=BSUD.19688.1.p1.exon9;Parent=BSUD.19688.1.p1
contig_7409	transdecoder	CDS	53494	53631	.	-	2	ID=cds.BSUD.19688.1.p1;Parent=BSUD.19688.1.p1
contig_7409	transdecoder	exon	51041	51175	.	-	.	ID=BSUD.19688.1.p1.exon10;Parent=BSUD.19688.1.p1
contig_7409	transdecoder	CDS	51041	51175	.	-	2	ID=cds.BSUD.19688.1.p1;Parent=BSUD.19688.1.p1
contig_7409	transdecoder	exon	49597	49734	.	-	.	ID=BSUD.19688.1.p1.exon11;Parent=BSUD.19688.1.p1
contig_7409	transdecoder	CDS	49597	49734	.	-	2	ID=cds.BSUD.19688.1.p1;Parent=BSUD.19688.1.p1
contig_7409	transdecoder	exon	46446	46583	.	-	.	ID=BSUD.19688.1.p1.exon12;Parent=BSUD.19688.1.p1
contig_7409	transdecoder	CDS	46446	46583	.	-	2	ID=cds.BSUD.19688.1.p1;Parent=BSUD.19688.1.p1
contig_7409	transdecoder	exon	45577	45687	.	-	.	ID=BSUD.19688.1.p1.exon13;Parent=BSUD.19688.1.p1
contig_7409	transdecoder	CDS	45577	45687	.	-	2	ID=cds.BSUD.19688.1.p1;Parent=BSUD.19688.1.p1
contig_7409	transdecoder	exon	43276	43297	.	-	.	ID=BSUD.19688.1.p1.exon14;Parent=BSUD.19688.1.p1
contig_7409	transdecoder	CDS	43276	43297	.	-	2	ID=cds.BSUD.19688.1.p1;Parent=BSUD.19688.1.p1
contig_7409	transdecoder	exon	41726	41760	.	-	.	ID=BSUD.19688.1.p1.exon15;Parent=BSUD.19688.1.p1
contig_7409	transdecoder	CDS	41726	41760	.	-	1	ID=cds.BSUD.19688.1.p1;Parent=BSUD.19688.1.p1
contig_7409	transdecoder	exon	41527	41589	.	-	.	ID=BSUD.19688.1.p1.exon16;Parent=BSUD.19688.1.p1
contig_7409	transdecoder	CDS	41527	41589	.	-	2	ID=cds.BSUD.19688.1.p1;Parent=BSUD.19688.1.p1
contig_7409	transdecoder	exon	40465	40522	.	-	.	ID=BSUD.19688.1.p1.exon17;Parent=BSUD.19688.1.p1
contig_7409	transdecoder	CDS	40473	40522	.	-	2	ID=cds.BSUD.19688.1.p1;Parent=BSUD.19688.1.p1
contig_7409	transdecoder	exon	38217	38913	.	-	.	ID=BSUD.19688.1.p1.exon18;Parent=BSUD.19688.1.p1
contig_7409	transdecoder	three_prime_UTR	40465	40472	.	-	.	ID=BSUD.19688.1.p1.utr3p1;Parent=BSUD.19688.1.p1
contig_7409	transdecoder	three_prime_UTR	38217	38913	.	-	.	ID=BSUD.19688.1.p1.utr3p2;Parent=BSUD.19688.1.p1
contig_7409	transdecoder	gene	96868	131544	.	-	.	ID=BSUD.19689;Interpro=IPR000742 (EGF-like domain)
contig_7409	transdecoder	mRNA	96868	131533	.	-	.	ID=BSUD.19689.1.p1;Parent=BSUD.19689;Interpro=IPR000742 (EGF-like domain)
contig_7409	transdecoder	five_prime_UTR	131461	131533	.	-	.	ID=BSUD.19689.1.p1.utr5p1;Parent=BSUD.19689.1.p1
contig_7409	transdecoder	exon	131394	131533	.	-	.	ID=BSUD.19689.1.p1.exon1;Parent=BSUD.19689.1.p1
contig_7409	transdecoder	CDS	131394	131460	.	-	0	ID=cds.BSUD.19689.1.p1;Parent=BSUD.19689.1.p1
contig_7409	transdecoder	exon	128693	128824	.	-	.	ID=BSUD.19689.1.p1.exon2;Parent=BSUD.19689.1.p1
contig_7409	transdecoder	CDS	128693	128824	.	-	2	ID=cds.BSUD.19689.1.p1;Parent=BSUD.19689.1.p1
contig_7409	transdecoder	exon	125516	125677	.	-	.	ID=BSUD.19689.1.p1.exon3;Parent=BSUD.19689.1.p1
contig_7409	transdecoder	CDS	125516	125677	.	-	2	ID=cds.BSUD.19689.1.p1;Parent=BSUD.19689.1.p1
contig_7409	transdecoder	exon	123202	123393	.	-	.	ID=BSUD.19689.1.p1.exon4;Parent=BSUD.19689.1.p1
contig_7409	transdecoder	CDS	123202	123393	.	-	2	ID=cds.BSUD.19689.1.p1;Parent=BSUD.19689.1.p1
contig_7409	transdecoder	exon	122723	122932	.	-	.	ID=BSUD.19689.1.p1.exon5;Parent=BSUD.19689.1.p1
contig_7409	transdecoder	CDS	122723	122932	.	-	2	ID=cds.BSUD.19689.1.p1;Parent=BSUD.19689.1.p1
contig_7409	transdecoder	exon	121555	121761	.	-	.	ID=BSUD.19689.1.p1.exon6;Parent=BSUD.19689.1.p1
contig_7409	transdecoder	CDS	121555	121761	.	-	2	ID=cds.BSUD.19689.1.p1;Parent=BSUD.19689.1.p1
contig_7409	transdecoder	exon	116647	116781	.	-	.	ID=BSUD.19689.1.p1.exon7;Parent=BSUD.19689.1.p1
contig_7409	transdecoder	CDS	116647	116781	.	-	2	ID=cds.BSUD.19689.1.p1;Parent=BSUD.19689.1.p1
contig_7409	transdecoder	exon	116146	116283	.	-	.	ID=BSUD.19689.1.p1.exon8;Parent=BSUD.19689.1.p1
contig_7409	transdecoder	CDS	116146	116283	.	-	2	ID=cds.BSUD.19689.1.p1;Parent=BSUD.19689.1.p1
contig_7409	transdecoder	exon	110126	110263	.	-	.	ID=BSUD.19689.1.p1.exon9;Parent=BSUD.19689.1.p1
contig_7409	transdecoder	CDS	110126	110263	.	-	2	ID=cds.BSUD.19689.1.p1;Parent=BSUD.19689.1.p1
contig_7409	transdecoder	exon	108362	108496	.	-	.	ID=BSUD.19689.1.p1.exon10;Parent=BSUD.19689.1.p1
contig_7409	transdecoder	CDS	108362	108496	.	-	2	ID=cds.BSUD.19689.1.p1;Parent=BSUD.19689.1.p1
contig_7409	transdecoder	exon	106055	106168	.	-	.	ID=BSUD.19689.1.p1.exon11;Parent=BSUD.19689.1.p1
contig_7409	transdecoder	CDS	106055	106168	.	-	2	ID=cds.BSUD.19689.1.p1;Parent=BSUD.19689.1.p1
contig_7409	transdecoder	exon	103614	103644	.	-	.	ID=BSUD.19689.1.p1.exon12;Parent=BSUD.19689.1.p1
contig_7409	transdecoder	CDS	103614	103644	.	-	2	ID=cds.BSUD.19689.1.p1;Parent=BSUD.19689.1.p1
contig_7409	transdecoder	exon	101080	101114	.	-	.	ID=BSUD.19689.1.p1.exon13;Parent=BSUD.19689.1.p1
contig_7409	transdecoder	CDS	101080	101114	.	-	1	ID=cds.BSUD.19689.1.p1;Parent=BSUD.19689.1.p1
contig_7409	transdecoder	exon	100899	100985	.	-	.	ID=BSUD.19689.1.p1.exon14;Parent=BSUD.19689.1.p1
contig_7409	transdecoder	CDS	100899	100985	.	-	2	ID=cds.BSUD.19689.1.p1;Parent=BSUD.19689.1.p1
contig_7409	transdecoder	exon	99854	99925	.	-	.	ID=BSUD.19689.1.p1.exon15;Parent=BSUD.19689.1.p1
contig_7409	transdecoder	CDS	99854	99925	.	-	2	ID=cds.BSUD.19689.1.p1;Parent=BSUD.19689.1.p1
contig_7409	transdecoder	exon	96868	99334	.	-	.	ID=BSUD.19689.1.p1.exon16;Parent=BSUD.19689.1.p1
contig_7409	transdecoder	CDS	99300	99334	.	-	2	ID=cds.BSUD.19689.1.p1;Parent=BSUD.19689.1.p1
contig_7409	transdecoder	three_prime_UTR	96868	99299	.	-	.	ID=BSUD.19689.1.p1.utr3p1;Parent=BSUD.19689.1.p1
contig_7409	transdecoder	mRNA	126852	131544	.	-	.	ID=BSUD.19689.2.p1;Parent=BSUD.19689;Interpro=IPR000742 (EGF-like domain)
contig_7409	transdecoder	five_prime_UTR	130083	131544	.	-	.	ID=BSUD.19689.2.p1.utr5p1;Parent=BSUD.19689.2.p1
contig_7409	transdecoder	five_prime_UTR	127241	130020	.	-	.	ID=BSUD.19689.2.p1.utr5p2;Parent=BSUD.19689.2.p1
contig_7409	transdecoder	exon	130083	131544	.	-	.	ID=BSUD.19689.2.p1.exon1;Parent=BSUD.19689.2.p1
contig_7409	transdecoder	exon	126852	130020	.	-	.	ID=BSUD.19689.2.p1.exon2;Parent=BSUD.19689.2.p1
contig_7409	transdecoder	CDS	126941	127240	.	-	0	ID=cds.BSUD.19689.2.p1;Parent=BSUD.19689.2.p1
contig_7409	transdecoder	three_prime_UTR	126852	126940	.	-	.	ID=BSUD.19689.2.p1.utr3p1;Parent=BSUD.19689.2.p1
contig_7409	transdecoder	gene	140715	150799	.	-	.	ID=BSUD.19690;Interpro=NA
contig_7409	transdecoder	mRNA	140715	150799	.	-	.	ID=BSUD.19690.1.p1;Parent=BSUD.19690;Interpro=NA
contig_7409	transdecoder	five_prime_UTR	150473	150799	.	-	.	ID=BSUD.19690.1.p1.utr5p1;Parent=BSUD.19690.1.p1
contig_7409	transdecoder	five_prime_UTR	146028	146141	.	-	.	ID=BSUD.19690.1.p1.utr5p2;Parent=BSUD.19690.1.p1
contig_7409	transdecoder	five_prime_UTR	145729	145749	.	-	.	ID=BSUD.19690.1.p1.utr5p3;Parent=BSUD.19690.1.p1
contig_7409	transdecoder	exon	150473	150799	.	-	.	ID=BSUD.19690.1.p1.exon1;Parent=BSUD.19690.1.p1
contig_7409	transdecoder	exon	146028	146141	.	-	.	ID=BSUD.19690.1.p1.exon2;Parent=BSUD.19690.1.p1
contig_7409	transdecoder	exon	145719	145749	.	-	.	ID=BSUD.19690.1.p1.exon3;Parent=BSUD.19690.1.p1
contig_7409	transdecoder	CDS	145719	145728	.	-	0	ID=cds.BSUD.19690.1.p1;Parent=BSUD.19690.1.p1
contig_7409	transdecoder	exon	145470	145504	.	-	.	ID=BSUD.19690.1.p1.exon4;Parent=BSUD.19690.1.p1
contig_7409	transdecoder	CDS	145470	145504	.	-	2	ID=cds.BSUD.19690.1.p1;Parent=BSUD.19690.1.p1
contig_7409	transdecoder	exon	140715	141907	.	-	.	ID=BSUD.19690.1.p1.exon5;Parent=BSUD.19690.1.p1
contig_7409	transdecoder	CDS	141800	141907	.	-	0	ID=cds.BSUD.19690.1.p1;Parent=BSUD.19690.1.p1
contig_7409	transdecoder	three_prime_UTR	140715	141799	.	-	.	ID=BSUD.19690.1.p1.utr3p1;Parent=BSUD.19690.1.p1
contig_7410	tRNAscan-SE	pseudogene_tRNA	8920	8991	30.4	+	.	ID=contig_7410.trna1;Name=contig_7410.tRNA1-LysTTT;isotype=Lys;anticodon=TTT;gene_biotype=pseudogene
contig_7410	tRNAscan-SE	exon	8920	8991	.	+	.	ID=contig_7410.trna1.exon1;Parent=contig_7410.trna1
contig_7410	tRNAscan-SE	pseudogene_tRNA	16372	16441	36.4	-	.	ID=contig_7410.trna2;Name=contig_7410.tRNA2-ArgTCT;isotype=Arg;anticodon=TCT;gene_biotype=pseudogene
contig_7410	tRNAscan-SE	exon	16372	16441	.	-	.	ID=contig_7410.trna2.exon1;Parent=contig_7410.trna2
contig_7410	StringTie	gene	32578	33343	1000	.	.	ID=BSUD.19691
contig_7410	StringTie	transcript	32578	33343	1000	.	.	ID=BSUD.19691.1;Parent=BSUD.19691
contig_7410	StringTie	exon	32578	33343	1000	.	.	ID=BSUD.19691.1.exon1;Parent=BSUD.19691.1
contig_7411	transdecoder	gene	104825	121603	.	+	.	ID=BSUD.19692;Interpro=IPR009716 (Ferroportin-1)---IPR036259 (MFS transporter superfamily)
contig_7411	transdecoder	mRNA	104825	121603	.	+	.	ID=BSUD.19692.1.p1;Parent=BSUD.19692;Interpro=IPR009716 (Ferroportin-1)---IPR036259 (MFS transporter superfamily)
contig_7411	transdecoder	five_prime_UTR	104825	104928	.	+	.	ID=BSUD.19692.1.p1.utr5p1;Parent=BSUD.19692.1.p1
contig_7411	transdecoder	five_prime_UTR	109909	109971	.	+	.	ID=BSUD.19692.1.p1.utr5p2;Parent=BSUD.19692.1.p1
contig_7411	transdecoder	exon	104825	104928	.	+	.	ID=BSUD.19692.1.p1.exon1;Parent=BSUD.19692.1.p1
contig_7411	transdecoder	exon	109909	110086	.	+	.	ID=BSUD.19692.1.p1.exon2;Parent=BSUD.19692.1.p1
contig_7411	transdecoder	CDS	109972	110086	.	+	0	ID=cds.BSUD.19692.1.p1;Parent=BSUD.19692.1.p1
contig_7411	transdecoder	exon	111616	111689	.	+	.	ID=BSUD.19692.1.p1.exon3;Parent=BSUD.19692.1.p1
contig_7411	transdecoder	CDS	111616	111689	.	+	2	ID=cds.BSUD.19692.1.p1;Parent=BSUD.19692.1.p1
contig_7411	transdecoder	exon	112786	112945	.	+	.	ID=BSUD.19692.1.p1.exon4;Parent=BSUD.19692.1.p1
contig_7411	transdecoder	CDS	112786	112945	.	+	0	ID=cds.BSUD.19692.1.p1;Parent=BSUD.19692.1.p1
contig_7411	transdecoder	exon	113952	114191	.	+	.	ID=BSUD.19692.1.p1.exon5;Parent=BSUD.19692.1.p1
contig_7411	transdecoder	CDS	113952	114191	.	+	2	ID=cds.BSUD.19692.1.p1;Parent=BSUD.19692.1.p1
contig_7411	transdecoder	exon	118852	119064	.	+	.	ID=BSUD.19692.1.p1.exon6;Parent=BSUD.19692.1.p1
contig_7411	transdecoder	CDS	118852	119064	.	+	2	ID=cds.BSUD.19692.1.p1;Parent=BSUD.19692.1.p1
contig_7411	transdecoder	exon	119625	119661	.	+	.	ID=BSUD.19692.1.p1.exon7;Parent=BSUD.19692.1.p1
contig_7411	transdecoder	CDS	119625	119661	.	+	2	ID=cds.BSUD.19692.1.p1;Parent=BSUD.19692.1.p1
contig_7411	transdecoder	exon	120132	121603	.	+	.	ID=BSUD.19692.1.p1.exon8;Parent=BSUD.19692.1.p1
contig_7411	transdecoder	CDS	120132	120417	.	+	1	ID=cds.BSUD.19692.1.p1;Parent=BSUD.19692.1.p1
contig_7411	transdecoder	three_prime_UTR	120418	121603	.	+	.	ID=BSUD.19692.1.p1.utr3p1;Parent=BSUD.19692.1.p1
contig_7411	transdecoder	mRNA	104899	120236	.	+	.	ID=BSUD.19692.2.p1;Parent=BSUD.19692;Interpro=IPR009716 (Ferroportin-1)---IPR036259 (MFS transporter superfamily)
contig_7411	transdecoder	five_prime_UTR	104899	104928	.	+	.	ID=BSUD.19692.2.p1.utr5p1;Parent=BSUD.19692.2.p1
contig_7411	transdecoder	five_prime_UTR	109909	109971	.	+	.	ID=BSUD.19692.2.p1.utr5p2;Parent=BSUD.19692.2.p1
contig_7411	transdecoder	exon	104899	104928	.	+	.	ID=BSUD.19692.2.p1.exon1;Parent=BSUD.19692.2.p1
contig_7411	transdecoder	exon	109909	110086	.	+	.	ID=BSUD.19692.2.p1.exon2;Parent=BSUD.19692.2.p1
contig_7411	transdecoder	CDS	109972	110086	.	+	0	ID=cds.BSUD.19692.2.p1;Parent=BSUD.19692.2.p1
contig_7411	transdecoder	exon	111616	111689	.	+	.	ID=BSUD.19692.2.p1.exon3;Parent=BSUD.19692.2.p1
contig_7411	transdecoder	CDS	111616	111689	.	+	2	ID=cds.BSUD.19692.2.p1;Parent=BSUD.19692.2.p1
contig_7411	transdecoder	exon	112786	112945	.	+	.	ID=BSUD.19692.2.p1.exon4;Parent=BSUD.19692.2.p1
contig_7411	transdecoder	CDS	112786	112945	.	+	0	ID=cds.BSUD.19692.2.p1;Parent=BSUD.19692.2.p1
contig_7411	transdecoder	exon	113952	114195	.	+	.	ID=BSUD.19692.2.p1.exon5;Parent=BSUD.19692.2.p1
contig_7411	transdecoder	CDS	113952	114195	.	+	2	ID=cds.BSUD.19692.2.p1;Parent=BSUD.19692.2.p1
contig_7411	transdecoder	exon	118852	119064	.	+	.	ID=BSUD.19692.2.p1.exon6;Parent=BSUD.19692.2.p1
contig_7411	transdecoder	CDS	118852	118879	.	+	1	ID=cds.BSUD.19692.2.p1;Parent=BSUD.19692.2.p1
contig_7411	transdecoder	exon	119625	119661	.	+	.	ID=BSUD.19692.2.p1.exon7;Parent=BSUD.19692.2.p1
contig_7411	transdecoder	exon	120132	120236	.	+	.	ID=BSUD.19692.2.p1.exon8;Parent=BSUD.19692.2.p1
contig_7411	transdecoder	three_prime_UTR	118880	119064	.	+	.	ID=BSUD.19692.2.p1.utr3p1;Parent=BSUD.19692.2.p1
contig_7411	transdecoder	three_prime_UTR	119625	119661	.	+	.	ID=BSUD.19692.2.p1.utr3p2;Parent=BSUD.19692.2.p1
contig_7411	transdecoder	three_prime_UTR	120132	120236	.	+	.	ID=BSUD.19692.2.p1.utr3p3;Parent=BSUD.19692.2.p1
contig_7413	transdecoder	gene	5154	31859	.	+	.	ID=BSUD.19693;Interpro=IPR038672 (Chromophore lyase CpcT/CpeT superfamily)
contig_7413	transdecoder	mRNA	5154	15714	.	+	.	ID=BSUD.19693.1.p1;Parent=BSUD.19693;Interpro=IPR038672 (Chromophore lyase CpcT/CpeT superfamily)
contig_7413	transdecoder	five_prime_UTR	5154	5192	.	+	.	ID=BSUD.19693.1.p1.utr5p1;Parent=BSUD.19693.1.p1
contig_7413	transdecoder	exon	5154	5259	.	+	.	ID=BSUD.19693.1.p1.exon1;Parent=BSUD.19693.1.p1
contig_7413	transdecoder	CDS	5193	5259	.	+	0	ID=cds.BSUD.19693.1.p1;Parent=BSUD.19693.1.p1
contig_7413	transdecoder	exon	7415	7572	.	+	.	ID=BSUD.19693.1.p1.exon2;Parent=BSUD.19693.1.p1
contig_7413	transdecoder	CDS	7415	7572	.	+	2	ID=cds.BSUD.19693.1.p1;Parent=BSUD.19693.1.p1
contig_7413	transdecoder	exon	8183	8313	.	+	.	ID=BSUD.19693.1.p1.exon3;Parent=BSUD.19693.1.p1
contig_7413	transdecoder	CDS	8183	8313	.	+	0	ID=cds.BSUD.19693.1.p1;Parent=BSUD.19693.1.p1
contig_7413	transdecoder	exon	10064	10211	.	+	.	ID=BSUD.19693.1.p1.exon4;Parent=BSUD.19693.1.p1
contig_7413	transdecoder	CDS	10064	10211	.	+	1	ID=cds.BSUD.19693.1.p1;Parent=BSUD.19693.1.p1
contig_7413	transdecoder	exon	13138	13253	.	+	.	ID=BSUD.19693.1.p1.exon5;Parent=BSUD.19693.1.p1
contig_7413	transdecoder	CDS	13138	13253	.	+	0	ID=cds.BSUD.19693.1.p1;Parent=BSUD.19693.1.p1
contig_7413	transdecoder	exon	14542	15714	.	+	.	ID=BSUD.19693.1.p1.exon6;Parent=BSUD.19693.1.p1
contig_7413	transdecoder	CDS	14542	14602	.	+	1	ID=cds.BSUD.19693.1.p1;Parent=BSUD.19693.1.p1
contig_7413	transdecoder	three_prime_UTR	14603	15714	.	+	.	ID=BSUD.19693.1.p1.utr3p1;Parent=BSUD.19693.1.p1
contig_7413	transdecoder	mRNA	5154	31859	.	+	.	ID=BSUD.19693.2.p1;Parent=BSUD.19693;Interpro=IPR038672 (Chromophore lyase CpcT/CpeT superfamily)
contig_7413	transdecoder	five_prime_UTR	5154	5192	.	+	.	ID=BSUD.19693.2.p1.utr5p1;Parent=BSUD.19693.2.p1
contig_7413	transdecoder	exon	5154	5259	.	+	.	ID=BSUD.19693.2.p1.exon1;Parent=BSUD.19693.2.p1
contig_7413	transdecoder	CDS	5193	5259	.	+	0	ID=cds.BSUD.19693.2.p1;Parent=BSUD.19693.2.p1
contig_7413	transdecoder	exon	7415	7572	.	+	.	ID=BSUD.19693.2.p1.exon2;Parent=BSUD.19693.2.p1
contig_7413	transdecoder	CDS	7415	7572	.	+	2	ID=cds.BSUD.19693.2.p1;Parent=BSUD.19693.2.p1
contig_7413	transdecoder	exon	8183	8313	.	+	.	ID=BSUD.19693.2.p1.exon3;Parent=BSUD.19693.2.p1
contig_7413	transdecoder	CDS	8183	8313	.	+	0	ID=cds.BSUD.19693.2.p1;Parent=BSUD.19693.2.p1
contig_7413	transdecoder	exon	10064	10211	.	+	.	ID=BSUD.19693.2.p1.exon4;Parent=BSUD.19693.2.p1
contig_7413	transdecoder	CDS	10064	10211	.	+	1	ID=cds.BSUD.19693.2.p1;Parent=BSUD.19693.2.p1
contig_7413	transdecoder	exon	13138	13253	.	+	.	ID=BSUD.19693.2.p1.exon5;Parent=BSUD.19693.2.p1
contig_7413	transdecoder	CDS	13138	13253	.	+	0	ID=cds.BSUD.19693.2.p1;Parent=BSUD.19693.2.p1
contig_7413	transdecoder	exon	31697	31859	.	+	.	ID=BSUD.19693.2.p1.exon6;Parent=BSUD.19693.2.p1
contig_7413	transdecoder	CDS	31697	31757	.	+	1	ID=cds.BSUD.19693.2.p1;Parent=BSUD.19693.2.p1
contig_7413	transdecoder	three_prime_UTR	31758	31859	.	+	.	ID=BSUD.19693.2.p1.utr3p1;Parent=BSUD.19693.2.p1
contig_7413	tRNAscan-SE	pseudogene_tRNA	12266	12343	28.0	+	.	ID=contig_7413.trna1;Name=contig_7413.tRNA1-GlyTCC;isotype=Gly;anticodon=TCC;gene_biotype=pseudogene
contig_7413	tRNAscan-SE	exon	12266	12343	.	+	.	ID=contig_7413.trna1.exon1;Parent=contig_7413.trna1
contig_7413	tRNAscan-SE	pseudogene_tRNA	49262	49338	21.1	-	.	ID=contig_7413.trna3;Name=contig_7413.tRNA3-AspATC;isotype=Asp;anticodon=ATC;gene_biotype=pseudogene
contig_7413	tRNAscan-SE	exon	49262	49338	.	-	.	ID=contig_7413.trna3.exon1;Parent=contig_7413.trna3
contig_7413	transdecoder	gene	57898	67646	.	+	.	ID=BSUD.19694;Interpro=IPR010404 (Chromophore lyase CpcT/CpeT)---IPR038672 (Chromophore lyase CpcT/CpeT superfamily)
contig_7413	transdecoder	mRNA	57898	67646	.	+	.	ID=BSUD.19694.1.p1;Parent=BSUD.19694;Interpro=IPR010404 (Chromophore lyase CpcT/CpeT)---IPR038672 (Chromophore lyase CpcT/CpeT superfamily)
contig_7413	transdecoder	five_prime_UTR	57898	57933	.	+	.	ID=BSUD.19694.1.p1.utr5p1;Parent=BSUD.19694.1.p1
contig_7413	transdecoder	exon	57898	58000	.	+	.	ID=BSUD.19694.1.p1.exon1;Parent=BSUD.19694.1.p1
contig_7413	transdecoder	CDS	57934	58000	.	+	0	ID=cds.BSUD.19694.1.p1;Parent=BSUD.19694.1.p1
contig_7413	transdecoder	exon	61352	61509	.	+	.	ID=BSUD.19694.1.p1.exon2;Parent=BSUD.19694.1.p1
contig_7413	transdecoder	CDS	61352	61509	.	+	2	ID=cds.BSUD.19694.1.p1;Parent=BSUD.19694.1.p1
contig_7413	transdecoder	exon	63298	63428	.	+	.	ID=BSUD.19694.1.p1.exon3;Parent=BSUD.19694.1.p1
contig_7413	transdecoder	CDS	63298	63428	.	+	0	ID=cds.BSUD.19694.1.p1;Parent=BSUD.19694.1.p1
contig_7413	transdecoder	exon	64881	65028	.	+	.	ID=BSUD.19694.1.p1.exon4;Parent=BSUD.19694.1.p1
contig_7413	transdecoder	CDS	64881	65028	.	+	1	ID=cds.BSUD.19694.1.p1;Parent=BSUD.19694.1.p1
contig_7413	transdecoder	exon	65355	65470	.	+	.	ID=BSUD.19694.1.p1.exon5;Parent=BSUD.19694.1.p1
contig_7413	transdecoder	CDS	65355	65470	.	+	0	ID=cds.BSUD.19694.1.p1;Parent=BSUD.19694.1.p1
contig_7413	transdecoder	exon	66886	67646	.	+	.	ID=BSUD.19694.1.p1.exon6;Parent=BSUD.19694.1.p1
contig_7413	transdecoder	CDS	66886	66949	.	+	1	ID=cds.BSUD.19694.1.p1;Parent=BSUD.19694.1.p1
contig_7413	transdecoder	three_prime_UTR	66950	67646	.	+	.	ID=BSUD.19694.1.p1.utr3p1;Parent=BSUD.19694.1.p1
contig_7413	transdecoder	gene	89931	117869	.	-	.	ID=BSUD.19695;Interpro=IPR033551 (Dynein regulatory complex subunit 7)---IPR038765 (Papain-like cysteine peptidase superfamily)
contig_7413	transdecoder	mRNA	89931	117869	.	-	.	ID=BSUD.19695.1.p1;Parent=BSUD.19695;Interpro=IPR033551 (Dynein regulatory complex subunit 7)---IPR038765 (Papain-like cysteine peptidase superfamily)
contig_7413	transdecoder	exon	117742	117869	.	-	.	ID=BSUD.19695.1.p1.exon1;Parent=BSUD.19695.1.p1
contig_7413	transdecoder	CDS	117742	117867	.	-	0	ID=cds.BSUD.19695.1.p1;Parent=BSUD.19695.1.p1
contig_7413	transdecoder	exon	117177	117371	.	-	.	ID=BSUD.19695.1.p1.exon2;Parent=BSUD.19695.1.p1
contig_7413	transdecoder	CDS	117177	117371	.	-	0	ID=cds.BSUD.19695.1.p1;Parent=BSUD.19695.1.p1
contig_7413	transdecoder	exon	115926	116084	.	-	.	ID=BSUD.19695.1.p1.exon3;Parent=BSUD.19695.1.p1
contig_7413	transdecoder	CDS	115926	116084	.	-	0	ID=cds.BSUD.19695.1.p1;Parent=BSUD.19695.1.p1
contig_7413	transdecoder	exon	114712	114927	.	-	.	ID=BSUD.19695.1.p1.exon4;Parent=BSUD.19695.1.p1
contig_7413	transdecoder	CDS	114712	114927	.	-	0	ID=cds.BSUD.19695.1.p1;Parent=BSUD.19695.1.p1
contig_7413	transdecoder	exon	110604	110723	.	-	.	ID=BSUD.19695.1.p1.exon5;Parent=BSUD.19695.1.p1
contig_7413	transdecoder	CDS	110604	110723	.	-	0	ID=cds.BSUD.19695.1.p1;Parent=BSUD.19695.1.p1
contig_7413	transdecoder	exon	109852	109927	.	-	.	ID=BSUD.19695.1.p1.exon6;Parent=BSUD.19695.1.p1
contig_7413	transdecoder	CDS	109852	109927	.	-	0	ID=cds.BSUD.19695.1.p1;Parent=BSUD.19695.1.p1
contig_7413	transdecoder	exon	105441	105569	.	-	.	ID=BSUD.19695.1.p1.exon7;Parent=BSUD.19695.1.p1
contig_7413	transdecoder	CDS	105441	105569	.	-	2	ID=cds.BSUD.19695.1.p1;Parent=BSUD.19695.1.p1
contig_7413	transdecoder	exon	102872	103000	.	-	.	ID=BSUD.19695.1.p1.exon8;Parent=BSUD.19695.1.p1
contig_7413	transdecoder	CDS	102872	103000	.	-	2	ID=cds.BSUD.19695.1.p1;Parent=BSUD.19695.1.p1
contig_7413	transdecoder	exon	101578	101807	.	-	.	ID=BSUD.19695.1.p1.exon9;Parent=BSUD.19695.1.p1
contig_7413	transdecoder	CDS	101578	101807	.	-	2	ID=cds.BSUD.19695.1.p1;Parent=BSUD.19695.1.p1
contig_7413	transdecoder	exon	98587	98802	.	-	.	ID=BSUD.19695.1.p1.exon10;Parent=BSUD.19695.1.p1
contig_7413	transdecoder	CDS	98587	98802	.	-	0	ID=cds.BSUD.19695.1.p1;Parent=BSUD.19695.1.p1
contig_7413	transdecoder	exon	97303	97413	.	-	.	ID=BSUD.19695.1.p1.exon11;Parent=BSUD.19695.1.p1
contig_7413	transdecoder	CDS	97303	97413	.	-	0	ID=cds.BSUD.19695.1.p1;Parent=BSUD.19695.1.p1
contig_7413	transdecoder	exon	94407	94520	.	-	.	ID=BSUD.19695.1.p1.exon12;Parent=BSUD.19695.1.p1
contig_7413	transdecoder	CDS	94407	94520	.	-	0	ID=cds.BSUD.19695.1.p1;Parent=BSUD.19695.1.p1
contig_7413	transdecoder	exon	93130	93324	.	-	.	ID=BSUD.19695.1.p1.exon13;Parent=BSUD.19695.1.p1
contig_7413	transdecoder	CDS	93130	93324	.	-	0	ID=cds.BSUD.19695.1.p1;Parent=BSUD.19695.1.p1
```
