## Supplementary File 1 for "The genome and transcriptome of the snail *Biomphalaria sudanica s.l.*: Immune gene diversification and highly polymorphic genomic regions in an important African vector of *Schistosoma mansoni*": Supp_File_1_Bsudanica_Anotation_Full.gff (part 84 of 103)

```
contig_7413	transdecoder	exon	91444	91583	.	-	.	ID=BSUD.19695.1.p1.exon14;Parent=BSUD.19695.1.p1
contig_7413	transdecoder	CDS	91444	91583	.	-	0	ID=cds.BSUD.19695.1.p1;Parent=BSUD.19695.1.p1
contig_7413	transdecoder	exon	89931	90198	.	-	.	ID=BSUD.19695.1.p1.exon15;Parent=BSUD.19695.1.p1
contig_7413	transdecoder	CDS	90114	90198	.	-	1	ID=cds.BSUD.19695.1.p1;Parent=BSUD.19695.1.p1
contig_7413	transdecoder	three_prime_UTR	89931	90113	.	-	.	ID=BSUD.19695.1.p1.utr3p1;Parent=BSUD.19695.1.p1
contig_7413	tRNAscan-SE	tRNA	113249	113334	78.3	+	.	ID=contig_7413.trna2;Name=contig_7413.tRNA2-TyrGTA;isotype=Tyr;anticodon=GTA;gene_biotype=tRNA
contig_7413	tRNAscan-SE	exon	113249	113285	.	+	.	ID=contig_7413.trna2.exon1;Parent=contig_7413.trna2
contig_7413	tRNAscan-SE	exon	113299	113334	.	+	.	ID=contig_7413.trna2.exon2;Parent=contig_7413.trna2
contig_7414	tRNAscan-SE	pseudogene_tRNA	31306	31384	29.7	-	.	ID=contig_7414.trna2;Name=contig_7414.tRNA2-GlyTCC;isotype=Gly;anticodon=TCC;gene_biotype=pseudogene
contig_7414	tRNAscan-SE	exon	31306	31384	.	-	.	ID=contig_7414.trna2.exon1;Parent=contig_7414.trna2
contig_7414	tRNAscan-SE	pseudogene_tRNA	41936	42004	24.0	-	.	ID=contig_7414.trna1;Name=contig_7414.tRNA1-ArgTCT;isotype=Arg;anticodon=TCT;gene_biotype=pseudogene
contig_7414	tRNAscan-SE	exon	41936	42004	.	-	.	ID=contig_7414.trna1.exon1;Parent=contig_7414.trna1
contig_7414	StringTie	gene	102343	103876	1000	+	.	ID=BSUD.19696
contig_7414	StringTie	transcript	102343	103876	1000	+	.	ID=BSUD.19696.1;Parent=BSUD.19696
contig_7414	StringTie	exon	102343	103876	1000	+	.	ID=BSUD.19696.1.exon1;Parent=BSUD.19696.1
contig_7417	tRNAscan-SE	pseudogene_tRNA	90576	90644	33.8	-	.	ID=contig_7417.trna1;Name=contig_7417.tRNA1-ArgTCG;isotype=Arg;anticodon=TCG;gene_biotype=pseudogene
contig_7417	tRNAscan-SE	exon	90576	90644	.	-	.	ID=contig_7417.trna1.exon1;Parent=contig_7417.trna1
contig_7420	transdecoder	gene	3258	17333	.	+	.	ID=BSUD.19697;Interpro=NA
contig_7420	transdecoder	mRNA	3258	17333	.	+	.	ID=BSUD.19697.1.p1;Parent=BSUD.19697;Interpro=NA
contig_7420	transdecoder	five_prime_UTR	3258	3636	.	+	.	ID=BSUD.19697.1.p1.utr5p1;Parent=BSUD.19697.1.p1
contig_7420	transdecoder	exon	3258	3682	.	+	.	ID=BSUD.19697.1.p1.exon1;Parent=BSUD.19697.1.p1
contig_7420	transdecoder	CDS	3637	3682	.	+	0	ID=cds.BSUD.19697.1.p1;Parent=BSUD.19697.1.p1
contig_7420	transdecoder	exon	6617	6725	.	+	.	ID=BSUD.19697.1.p1.exon2;Parent=BSUD.19697.1.p1
contig_7420	transdecoder	CDS	6617	6725	.	+	2	ID=cds.BSUD.19697.1.p1;Parent=BSUD.19697.1.p1
contig_7420	transdecoder	exon	10688	10803	.	+	.	ID=BSUD.19697.1.p1.exon3;Parent=BSUD.19697.1.p1
contig_7420	transdecoder	CDS	10688	10803	.	+	1	ID=cds.BSUD.19697.1.p1;Parent=BSUD.19697.1.p1
contig_7420	transdecoder	exon	17115	17333	.	+	.	ID=BSUD.19697.1.p1.exon4;Parent=BSUD.19697.1.p1
contig_7420	transdecoder	CDS	17115	17227	.	+	2	ID=cds.BSUD.19697.1.p1;Parent=BSUD.19697.1.p1
contig_7420	transdecoder	three_prime_UTR	17228	17333	.	+	.	ID=BSUD.19697.1.p1.utr3p1;Parent=BSUD.19697.1.p1
contig_7421	StringTie	gene	1588	4678	1000	.	.	ID=BSUD.19698
contig_7421	StringTie	transcript	1588	4678	1000	.	.	ID=BSUD.19698.1;Parent=BSUD.19698
contig_7421	StringTie	exon	1588	4678	1000	.	.	ID=BSUD.19698.1.exon1;Parent=BSUD.19698.1
contig_7421	transdecoder	gene	14494	38860	.	+	.	ID=BSUD.19699;Interpro=IPR001810 (F-box domain)---IPR032675 (Leucine-rich repeat domain superfamily)---IPR036047 (F-box-like domain superfamily)
contig_7421	transdecoder	mRNA	14494	38860	.	+	.	ID=BSUD.19699.1.p1;Parent=BSUD.19699;Interpro=IPR001810 (F-box domain)---IPR032675 (Leucine-rich repeat domain superfamily)---IPR036047 (F-box-like domain superfamily)
contig_7421	transdecoder	five_prime_UTR	14494	15722	.	+	.	ID=BSUD.19699.1.p1.utr5p1;Parent=BSUD.19699.1.p1
contig_7421	transdecoder	five_prime_UTR	24251	24303	.	+	.	ID=BSUD.19699.1.p1.utr5p2;Parent=BSUD.19699.1.p1
contig_7421	transdecoder	five_prime_UTR	26434	26495	.	+	.	ID=BSUD.19699.1.p1.utr5p3;Parent=BSUD.19699.1.p1
contig_7421	transdecoder	five_prime_UTR	29391	29484	.	+	.	ID=BSUD.19699.1.p1.utr5p4;Parent=BSUD.19699.1.p1
contig_7421	transdecoder	exon	14494	15722	.	+	.	ID=BSUD.19699.1.p1.exon1;Parent=BSUD.19699.1.p1
contig_7421	transdecoder	exon	24251	24303	.	+	.	ID=BSUD.19699.1.p1.exon2;Parent=BSUD.19699.1.p1
contig_7421	transdecoder	exon	26434	26495	.	+	.	ID=BSUD.19699.1.p1.exon3;Parent=BSUD.19699.1.p1
contig_7421	transdecoder	exon	29391	29607	.	+	.	ID=BSUD.19699.1.p1.exon4;Parent=BSUD.19699.1.p1
contig_7421	transdecoder	CDS	29485	29607	.	+	0	ID=cds.BSUD.19699.1.p1;Parent=BSUD.19699.1.p1
contig_7421	transdecoder	exon	32473	32683	.	+	.	ID=BSUD.19699.1.p1.exon5;Parent=BSUD.19699.1.p1
contig_7421	transdecoder	CDS	32473	32683	.	+	0	ID=cds.BSUD.19699.1.p1;Parent=BSUD.19699.1.p1
contig_7421	transdecoder	exon	34238	34366	.	+	.	ID=BSUD.19699.1.p1.exon6;Parent=BSUD.19699.1.p1
contig_7421	transdecoder	CDS	34238	34366	.	+	2	ID=cds.BSUD.19699.1.p1;Parent=BSUD.19699.1.p1
contig_7421	transdecoder	exon	38139	38305	.	+	.	ID=BSUD.19699.1.p1.exon7;Parent=BSUD.19699.1.p1
contig_7421	transdecoder	CDS	38139	38305	.	+	2	ID=cds.BSUD.19699.1.p1;Parent=BSUD.19699.1.p1
contig_7421	transdecoder	exon	38774	38860	.	+	.	ID=BSUD.19699.1.p1.exon8;Parent=BSUD.19699.1.p1
contig_7421	transdecoder	CDS	38774	38860	.	+	0	ID=cds.BSUD.19699.1.p1;Parent=BSUD.19699.1.p1
contig_7423	tRNAscan-SE	tRNA	6215	6277	29.4	+	.	ID=contig_7423.trna1;Name=contig_7423.tRNA1-GlyTCC;isotype=Gly;anticodon=TCC;gene_biotype=tRNA
contig_7423	tRNAscan-SE	exon	6215	6277	.	+	.	ID=contig_7423.trna1.exon1;Parent=contig_7423.trna1
contig_7423	transdecoder	gene	8368	29177	.	+	.	ID=BSUD.19700;Interpro=IPR039788 (Nucleolar protein 4 family)
contig_7423	transdecoder	mRNA	8368	29177	.	+	.	ID=BSUD.19700.1.p1;Parent=BSUD.19700;Interpro=IPR039788 (Nucleolar protein 4 family)
contig_7423	transdecoder	exon	8368	8564	.	+	.	ID=BSUD.19700.1.p1.exon1;Parent=BSUD.19700.1.p1
contig_7423	transdecoder	CDS	8370	8564	.	+	0	ID=cds.BSUD.19700.1.p1;Parent=BSUD.19700.1.p1
contig_7423	transdecoder	exon	9745	9861	.	+	.	ID=BSUD.19700.1.p1.exon2;Parent=BSUD.19700.1.p1
contig_7423	transdecoder	CDS	9745	9861	.	+	0	ID=cds.BSUD.19700.1.p1;Parent=BSUD.19700.1.p1
contig_7423	transdecoder	exon	11012	11215	.	+	.	ID=BSUD.19700.1.p1.exon3;Parent=BSUD.19700.1.p1
contig_7423	transdecoder	CDS	11012	11215	.	+	0	ID=cds.BSUD.19700.1.p1;Parent=BSUD.19700.1.p1
contig_7423	transdecoder	exon	11891	12007	.	+	.	ID=BSUD.19700.1.p1.exon4;Parent=BSUD.19700.1.p1
contig_7423	transdecoder	CDS	11891	12007	.	+	0	ID=cds.BSUD.19700.1.p1;Parent=BSUD.19700.1.p1
contig_7423	transdecoder	exon	26012	26375	.	+	.	ID=BSUD.19700.1.p1.exon5;Parent=BSUD.19700.1.p1
contig_7423	transdecoder	CDS	26012	26375	.	+	0	ID=cds.BSUD.19700.1.p1;Parent=BSUD.19700.1.p1
contig_7423	transdecoder	exon	26766	29177	.	+	.	ID=BSUD.19700.1.p1.exon6;Parent=BSUD.19700.1.p1
contig_7423	transdecoder	CDS	26766	26926	.	+	2	ID=cds.BSUD.19700.1.p1;Parent=BSUD.19700.1.p1
contig_7423	transdecoder	three_prime_UTR	26927	29177	.	+	.	ID=BSUD.19700.1.p1.utr3p1;Parent=BSUD.19700.1.p1
contig_7423	transdecoder	gene	35067	54706	.	+	.	ID=BSUD.19701;Interpro=IPR025946 (CABIT domain)
contig_7423	transdecoder	mRNA	35067	54700	.	+	.	ID=BSUD.19701.1.p1;Parent=BSUD.19701;Interpro=IPR025946 (CABIT domain)
contig_7423	transdecoder	five_prime_UTR	35067	35355	.	+	.	ID=BSUD.19701.1.p1.utr5p1;Parent=BSUD.19701.1.p1
contig_7423	transdecoder	five_prime_UTR	36660	36676	.	+	.	ID=BSUD.19701.1.p1.utr5p2;Parent=BSUD.19701.1.p1
contig_7423	transdecoder	exon	35067	35355	.	+	.	ID=BSUD.19701.1.p1.exon1;Parent=BSUD.19701.1.p1
contig_7423	transdecoder	exon	36660	37535	.	+	.	ID=BSUD.19701.1.p1.exon2;Parent=BSUD.19701.1.p1
contig_7423	transdecoder	CDS	36677	37535	.	+	0	ID=cds.BSUD.19701.1.p1;Parent=BSUD.19701.1.p1
contig_7423	transdecoder	exon	39286	39477	.	+	.	ID=BSUD.19701.1.p1.exon3;Parent=BSUD.19701.1.p1
contig_7423	transdecoder	CDS	39286	39477	.	+	2	ID=cds.BSUD.19701.1.p1;Parent=BSUD.19701.1.p1
contig_7423	transdecoder	exon	51096	51383	.	+	.	ID=BSUD.19701.1.p1.exon4;Parent=BSUD.19701.1.p1
contig_7423	transdecoder	CDS	51096	51383	.	+	2	ID=cds.BSUD.19701.1.p1;Parent=BSUD.19701.1.p1
contig_7423	transdecoder	exon	52777	52883	.	+	.	ID=BSUD.19701.1.p1.exon5;Parent=BSUD.19701.1.p1
contig_7423	transdecoder	CDS	52777	52883	.	+	2	ID=cds.BSUD.19701.1.p1;Parent=BSUD.19701.1.p1
contig_7423	transdecoder	exon	53901	54700	.	+	.	ID=BSUD.19701.1.p1.exon6;Parent=BSUD.19701.1.p1
contig_7423	transdecoder	CDS	53901	54257	.	+	0	ID=cds.BSUD.19701.1.p1;Parent=BSUD.19701.1.p1
contig_7423	transdecoder	three_prime_UTR	54258	54700	.	+	.	ID=BSUD.19701.1.p1.utr3p1;Parent=BSUD.19701.1.p1
contig_7423	transdecoder	mRNA	35223	54700	.	+	.	ID=BSUD.19701.2.p1;Parent=BSUD.19701;Interpro=IPR025946 (CABIT domain)
contig_7423	transdecoder	five_prime_UTR	35223	35355	.	+	.	ID=BSUD.19701.2.p1.utr5p1;Parent=BSUD.19701.2.p1
contig_7423	transdecoder	five_prime_UTR	36665	36676	.	+	.	ID=BSUD.19701.2.p1.utr5p2;Parent=BSUD.19701.2.p1
contig_7423	transdecoder	exon	35223	35355	.	+	.	ID=BSUD.19701.2.p1.exon1;Parent=BSUD.19701.2.p1
contig_7423	transdecoder	exon	36665	37535	.	+	.	ID=BSUD.19701.2.p1.exon2;Parent=BSUD.19701.2.p1
contig_7423	transdecoder	CDS	36677	37535	.	+	0	ID=cds.BSUD.19701.2.p1;Parent=BSUD.19701.2.p1
contig_7423	transdecoder	exon	39286	39477	.	+	.	ID=BSUD.19701.2.p1.exon3;Parent=BSUD.19701.2.p1
contig_7423	transdecoder	CDS	39286	39477	.	+	2	ID=cds.BSUD.19701.2.p1;Parent=BSUD.19701.2.p1
contig_7423	transdecoder	exon	51096	51383	.	+	.	ID=BSUD.19701.2.p1.exon4;Parent=BSUD.19701.2.p1
contig_7423	transdecoder	CDS	51096	51383	.	+	2	ID=cds.BSUD.19701.2.p1;Parent=BSUD.19701.2.p1
contig_7423	transdecoder	exon	52777	52883	.	+	.	ID=BSUD.19701.2.p1.exon5;Parent=BSUD.19701.2.p1
contig_7423	transdecoder	CDS	52777	52883	.	+	2	ID=cds.BSUD.19701.2.p1;Parent=BSUD.19701.2.p1
contig_7423	transdecoder	exon	53901	54700	.	+	.	ID=BSUD.19701.2.p1.exon6;Parent=BSUD.19701.2.p1
contig_7423	transdecoder	CDS	53901	54257	.	+	0	ID=cds.BSUD.19701.2.p1;Parent=BSUD.19701.2.p1
contig_7423	transdecoder	three_prime_UTR	54258	54700	.	+	.	ID=BSUD.19701.2.p1.utr3p1;Parent=BSUD.19701.2.p1
contig_7423	transdecoder	mRNA	36132	54700	.	+	.	ID=BSUD.19701.3.p1;Parent=BSUD.19701;Interpro=IPR025946 (CABIT domain)
contig_7423	transdecoder	five_prime_UTR	36132	36676	.	+	.	ID=BSUD.19701.3.p1.utr5p1;Parent=BSUD.19701.3.p1
contig_7423	transdecoder	exon	36132	37535	.	+	.	ID=BSUD.19701.3.p1.exon1;Parent=BSUD.19701.3.p1
contig_7423	transdecoder	CDS	36677	37535	.	+	0	ID=cds.BSUD.19701.3.p1;Parent=BSUD.19701.3.p1
contig_7423	transdecoder	exon	39286	39477	.	+	.	ID=BSUD.19701.3.p1.exon2;Parent=BSUD.19701.3.p1
contig_7423	transdecoder	CDS	39286	39477	.	+	2	ID=cds.BSUD.19701.3.p1;Parent=BSUD.19701.3.p1
contig_7423	transdecoder	exon	51096	51383	.	+	.	ID=BSUD.19701.3.p1.exon3;Parent=BSUD.19701.3.p1
contig_7423	transdecoder	CDS	51096	51383	.	+	2	ID=cds.BSUD.19701.3.p1;Parent=BSUD.19701.3.p1
contig_7423	transdecoder	exon	52777	52883	.	+	.	ID=BSUD.19701.3.p1.exon4;Parent=BSUD.19701.3.p1
contig_7423	transdecoder	CDS	52777	52883	.	+	2	ID=cds.BSUD.19701.3.p1;Parent=BSUD.19701.3.p1
contig_7423	transdecoder	exon	53901	54700	.	+	.	ID=BSUD.19701.3.p1.exon5;Parent=BSUD.19701.3.p1
contig_7423	transdecoder	CDS	53901	54257	.	+	0	ID=cds.BSUD.19701.3.p1;Parent=BSUD.19701.3.p1
contig_7423	transdecoder	three_prime_UTR	54258	54700	.	+	.	ID=BSUD.19701.3.p1.utr3p1;Parent=BSUD.19701.3.p1
contig_7423	transdecoder	mRNA	36207	54706	.	+	.	ID=BSUD.19701.4.p1;Parent=BSUD.19701;Interpro=IPR025946 (CABIT domain)
contig_7423	transdecoder	five_prime_UTR	36207	36373	.	+	.	ID=BSUD.19701.4.p1.utr5p1;Parent=BSUD.19701.4.p1
contig_7423	transdecoder	five_prime_UTR	36660	36676	.	+	.	ID=BSUD.19701.4.p1.utr5p2;Parent=BSUD.19701.4.p1
contig_7423	transdecoder	exon	36207	36373	.	+	.	ID=BSUD.19701.4.p1.exon1;Parent=BSUD.19701.4.p1
contig_7423	transdecoder	exon	36660	37535	.	+	.	ID=BSUD.19701.4.p1.exon2;Parent=BSUD.19701.4.p1
contig_7423	transdecoder	CDS	36677	37535	.	+	0	ID=cds.BSUD.19701.4.p1;Parent=BSUD.19701.4.p1
contig_7423	transdecoder	exon	39286	39477	.	+	.	ID=BSUD.19701.4.p1.exon3;Parent=BSUD.19701.4.p1
contig_7423	transdecoder	CDS	39286	39477	.	+	2	ID=cds.BSUD.19701.4.p1;Parent=BSUD.19701.4.p1
contig_7423	transdecoder	exon	51096	51383	.	+	.	ID=BSUD.19701.4.p1.exon4;Parent=BSUD.19701.4.p1
contig_7423	transdecoder	CDS	51096	51383	.	+	2	ID=cds.BSUD.19701.4.p1;Parent=BSUD.19701.4.p1
contig_7423	transdecoder	exon	52777	52883	.	+	.	ID=BSUD.19701.4.p1.exon5;Parent=BSUD.19701.4.p1
contig_7423	transdecoder	CDS	52777	52883	.	+	2	ID=cds.BSUD.19701.4.p1;Parent=BSUD.19701.4.p1
contig_7423	transdecoder	exon	53901	54706	.	+	.	ID=BSUD.19701.4.p1.exon6;Parent=BSUD.19701.4.p1
contig_7423	transdecoder	CDS	53901	54257	.	+	0	ID=cds.BSUD.19701.4.p1;Parent=BSUD.19701.4.p1
contig_7423	transdecoder	three_prime_UTR	54258	54706	.	+	.	ID=BSUD.19701.4.p1.utr3p1;Parent=BSUD.19701.4.p1
contig_7423	transdecoder	gene	55096	65306	.	-	.	ID=BSUD.19703;Interpro=IPR025946 (CABIT domain)
contig_7423	transdecoder	mRNA	55096	62907	.	-	.	ID=BSUD.19703.1.p1;Parent=BSUD.19703;Interpro=IPR025946 (CABIT domain)
contig_7423	transdecoder	five_prime_UTR	62516	62907	.	-	.	ID=BSUD.19703.1.p1.utr5p1;Parent=BSUD.19703.1.p1
contig_7423	transdecoder	five_prime_UTR	61588	61589	.	-	.	ID=BSUD.19703.1.p1.utr5p2;Parent=BSUD.19703.1.p1
contig_7423	transdecoder	exon	62516	62907	.	-	.	ID=BSUD.19703.1.p1.exon1;Parent=BSUD.19703.1.p1
contig_7423	transdecoder	exon	61399	61589	.	-	.	ID=BSUD.19703.1.p1.exon2;Parent=BSUD.19703.1.p1
contig_7423	transdecoder	CDS	61399	61587	.	-	0	ID=cds.BSUD.19703.1.p1;Parent=BSUD.19703.1.p1
contig_7423	transdecoder	exon	59204	59396	.	-	.	ID=BSUD.19703.1.p1.exon3;Parent=BSUD.19703.1.p1
contig_7423	transdecoder	CDS	59204	59396	.	-	0	ID=cds.BSUD.19703.1.p1;Parent=BSUD.19703.1.p1
contig_7423	transdecoder	exon	58950	59077	.	-	.	ID=BSUD.19703.1.p1.exon4;Parent=BSUD.19703.1.p1
contig_7423	transdecoder	CDS	58950	59077	.	-	2	ID=cds.BSUD.19703.1.p1;Parent=BSUD.19703.1.p1
contig_7423	transdecoder	exon	55096	56062	.	-	.	ID=BSUD.19703.1.p1.exon5;Parent=BSUD.19703.1.p1
contig_7423	transdecoder	CDS	55466	56062	.	-	0	ID=cds.BSUD.19703.1.p1;Parent=BSUD.19703.1.p1
contig_7423	transdecoder	three_prime_UTR	55096	55465	.	-	.	ID=BSUD.19703.1.p1.utr3p1;Parent=BSUD.19703.1.p1
contig_7423	transdecoder	mRNA	55097	62895	.	-	.	ID=BSUD.19703.2.p2;Parent=BSUD.19703;Interpro=IPR025946 (CABIT domain)
contig_7423	transdecoder	five_prime_UTR	62516	62895	.	-	.	ID=BSUD.19703.2.p2.utr5p1;Parent=BSUD.19703.2.p2
contig_7423	transdecoder	five_prime_UTR	61399	61589	.	-	.	ID=BSUD.19703.2.p2.utr5p2;Parent=BSUD.19703.2.p2
contig_7423	transdecoder	five_prime_UTR	59204	59396	.	-	.	ID=BSUD.19703.2.p2.utr5p3;Parent=BSUD.19703.2.p2
contig_7423	transdecoder	five_prime_UTR	55775	56062	.	-	.	ID=BSUD.19703.2.p2.utr5p4;Parent=BSUD.19703.2.p2
contig_7423	transdecoder	exon	62516	62895	.	-	.	ID=BSUD.19703.2.p2.exon1;Parent=BSUD.19703.2.p2
contig_7423	transdecoder	exon	61399	61589	.	-	.	ID=BSUD.19703.2.p2.exon2;Parent=BSUD.19703.2.p2
contig_7423	transdecoder	exon	59204	59396	.	-	.	ID=BSUD.19703.2.p2.exon3;Parent=BSUD.19703.2.p2
contig_7423	transdecoder	exon	55097	56062	.	-	.	ID=BSUD.19703.2.p2.exon4;Parent=BSUD.19703.2.p2
contig_7423	transdecoder	CDS	55466	55774	.	-	0	ID=cds.BSUD.19703.2.p2;Parent=BSUD.19703.2.p2
contig_7423	transdecoder	three_prime_UTR	55097	55465	.	-	.	ID=BSUD.19703.2.p2.utr3p1;Parent=BSUD.19703.2.p2
contig_7423	transdecoder	mRNA	55104	62907	.	-	.	ID=BSUD.19703.3.p1;Parent=BSUD.19703;Interpro=IPR025946 (CABIT domain)
contig_7423	transdecoder	five_prime_UTR	62689	62907	.	-	.	ID=BSUD.19703.3.p1.utr5p1;Parent=BSUD.19703.3.p1
contig_7423	transdecoder	five_prime_UTR	61588	61589	.	-	.	ID=BSUD.19703.3.p1.utr5p2;Parent=BSUD.19703.3.p1
contig_7423	transdecoder	exon	62689	62907	.	-	.	ID=BSUD.19703.3.p1.exon1;Parent=BSUD.19703.3.p1
contig_7423	transdecoder	exon	61399	61589	.	-	.	ID=BSUD.19703.3.p1.exon2;Parent=BSUD.19703.3.p1
contig_7423	transdecoder	CDS	61399	61587	.	-	0	ID=cds.BSUD.19703.3.p1;Parent=BSUD.19703.3.p1
contig_7423	transdecoder	exon	59204	59396	.	-	.	ID=BSUD.19703.3.p1.exon3;Parent=BSUD.19703.3.p1
contig_7423	transdecoder	CDS	59204	59396	.	-	0	ID=cds.BSUD.19703.3.p1;Parent=BSUD.19703.3.p1
contig_7423	transdecoder	exon	58950	59077	.	-	.	ID=BSUD.19703.3.p1.exon4;Parent=BSUD.19703.3.p1
contig_7423	transdecoder	CDS	58950	59077	.	-	2	ID=cds.BSUD.19703.3.p1;Parent=BSUD.19703.3.p1
contig_7423	transdecoder	exon	55104	56062	.	-	.	ID=BSUD.19703.3.p1.exon5;Parent=BSUD.19703.3.p1
contig_7423	transdecoder	CDS	55466	56062	.	-	0	ID=cds.BSUD.19703.3.p1;Parent=BSUD.19703.3.p1
contig_7423	transdecoder	three_prime_UTR	55104	55465	.	-	.	ID=BSUD.19703.3.p1.utr3p1;Parent=BSUD.19703.3.p1
contig_7423	transdecoder	mRNA	55104	65306	.	-	.	ID=BSUD.19703.4.p1;Parent=BSUD.19703;Interpro=IPR025946 (CABIT domain)
contig_7423	transdecoder	five_prime_UTR	65198	65306	.	-	.	ID=BSUD.19703.4.p1.utr5p1;Parent=BSUD.19703.4.p1
contig_7423	transdecoder	five_prime_UTR	61588	61589	.	-	.	ID=BSUD.19703.4.p1.utr5p2;Parent=BSUD.19703.4.p1
contig_7423	transdecoder	exon	65198	65306	.	-	.	ID=BSUD.19703.4.p1.exon1;Parent=BSUD.19703.4.p1
contig_7423	transdecoder	exon	61399	61589	.	-	.	ID=BSUD.19703.4.p1.exon2;Parent=BSUD.19703.4.p1
contig_7423	transdecoder	CDS	61399	61587	.	-	0	ID=cds.BSUD.19703.4.p1;Parent=BSUD.19703.4.p1
contig_7423	transdecoder	exon	59204	59396	.	-	.	ID=BSUD.19703.4.p1.exon3;Parent=BSUD.19703.4.p1
contig_7423	transdecoder	CDS	59204	59396	.	-	0	ID=cds.BSUD.19703.4.p1;Parent=BSUD.19703.4.p1
contig_7423	transdecoder	exon	58950	59077	.	-	.	ID=BSUD.19703.4.p1.exon4;Parent=BSUD.19703.4.p1
contig_7423	transdecoder	CDS	58950	59077	.	-	2	ID=cds.BSUD.19703.4.p1;Parent=BSUD.19703.4.p1
contig_7423	transdecoder	exon	55104	56062	.	-	.	ID=BSUD.19703.4.p1.exon5;Parent=BSUD.19703.4.p1
contig_7423	transdecoder	CDS	55466	56062	.	-	0	ID=cds.BSUD.19703.4.p1;Parent=BSUD.19703.4.p1
contig_7423	transdecoder	three_prime_UTR	55104	55465	.	-	.	ID=BSUD.19703.4.p1.utr3p1;Parent=BSUD.19703.4.p1
contig_7423	transdecoder	gene	65331	88941	.	+	.	ID=BSUD.19704;Interpro=IPR001680 (WD40 repeat)---IPR001841 (Zinc finger, RING-type)---IPR011011 (Zinc finger, FYVE/PHD-type)---IPR013083 (Zinc finger, RING/FYVE/PHD-type)---IPR015943 (WD40/YVTN repeat-like-containing domain superfamily)---IPR025941 (Vacuolar protein sorting-associated protein 8, central domain)---IPR036322 (WD40-repeat-containing domain superfamily)
contig_7423	transdecoder	mRNA	65331	88941	.	+	.	ID=BSUD.19704.1.p1;Parent=BSUD.19704;Interpro=IPR001680 (WD40 repeat)---IPR001841 (Zinc finger, RING-type)---IPR011011 (Zinc finger, FYVE/PHD-type)---IPR013083 (Zinc finger, RING/FYVE/PHD-type)---IPR015943 (WD40/YVTN repeat-like-containing domain superfamily)---IPR025941 (Vacuolar protein sorting-associated protein 8, central domain)---IPR036322 (WD40-repeat-containing domain superfamily)
contig_7423	transdecoder	five_prime_UTR	65331	65353	.	+	.	ID=BSUD.19704.1.p1.utr5p1;Parent=BSUD.19704.1.p1
contig_7423	transdecoder	exon	65331	65440	.	+	.	ID=BSUD.19704.1.p1.exon1;Parent=BSUD.19704.1.p1
contig_7423	transdecoder	CDS	65354	65440	.	+	0	ID=cds.BSUD.19704.1.p1;Parent=BSUD.19704.1.p1
contig_7423	transdecoder	exon	69206	69274	.	+	.	ID=BSUD.19704.1.p1.exon2;Parent=BSUD.19704.1.p1
contig_7423	transdecoder	CDS	69206	69274	.	+	0	ID=cds.BSUD.19704.1.p1;Parent=BSUD.19704.1.p1
contig_7423	transdecoder	exon	69444	69592	.	+	.	ID=BSUD.19704.1.p1.exon3;Parent=BSUD.19704.1.p1
contig_7423	transdecoder	CDS	69444	69592	.	+	0	ID=cds.BSUD.19704.1.p1;Parent=BSUD.19704.1.p1
contig_7423	transdecoder	exon	69742	69829	.	+	.	ID=BSUD.19704.1.p1.exon4;Parent=BSUD.19704.1.p1
contig_7423	transdecoder	CDS	69742	69829	.	+	1	ID=cds.BSUD.19704.1.p1;Parent=BSUD.19704.1.p1
contig_7423	transdecoder	exon	69953	69985	.	+	.	ID=BSUD.19704.1.p1.exon5;Parent=BSUD.19704.1.p1
contig_7423	transdecoder	CDS	69953	69985	.	+	0	ID=cds.BSUD.19704.1.p1;Parent=BSUD.19704.1.p1
contig_7423	transdecoder	exon	70202	70256	.	+	.	ID=BSUD.19704.1.p1.exon6;Parent=BSUD.19704.1.p1
contig_7423	transdecoder	CDS	70202	70256	.	+	0	ID=cds.BSUD.19704.1.p1;Parent=BSUD.19704.1.p1
contig_7423	transdecoder	exon	70379	70503	.	+	.	ID=BSUD.19704.1.p1.exon7;Parent=BSUD.19704.1.p1
contig_7423	transdecoder	CDS	70379	70503	.	+	2	ID=cds.BSUD.19704.1.p1;Parent=BSUD.19704.1.p1
contig_7423	transdecoder	exon	71408	71494	.	+	.	ID=BSUD.19704.1.p1.exon8;Parent=BSUD.19704.1.p1
contig_7423	transdecoder	CDS	71408	71494	.	+	0	ID=cds.BSUD.19704.1.p1;Parent=BSUD.19704.1.p1
contig_7423	transdecoder	exon	71873	71940	.	+	.	ID=BSUD.19704.1.p1.exon9;Parent=BSUD.19704.1.p1
contig_7423	transdecoder	CDS	71873	71940	.	+	0	ID=cds.BSUD.19704.1.p1;Parent=BSUD.19704.1.p1
contig_7423	transdecoder	exon	72078	72128	.	+	.	ID=BSUD.19704.1.p1.exon10;Parent=BSUD.19704.1.p1
contig_7423	transdecoder	CDS	72078	72128	.	+	1	ID=cds.BSUD.19704.1.p1;Parent=BSUD.19704.1.p1
contig_7423	transdecoder	exon	72217	72319	.	+	.	ID=BSUD.19704.1.p1.exon11;Parent=BSUD.19704.1.p1
contig_7423	transdecoder	CDS	72217	72319	.	+	1	ID=cds.BSUD.19704.1.p1;Parent=BSUD.19704.1.p1
contig_7423	transdecoder	exon	73108	73164	.	+	.	ID=BSUD.19704.1.p1.exon12;Parent=BSUD.19704.1.p1
contig_7423	transdecoder	CDS	73108	73164	.	+	0	ID=cds.BSUD.19704.1.p1;Parent=BSUD.19704.1.p1
contig_7423	transdecoder	exon	73367	73489	.	+	.	ID=BSUD.19704.1.p1.exon13;Parent=BSUD.19704.1.p1
contig_7423	transdecoder	CDS	73367	73489	.	+	0	ID=cds.BSUD.19704.1.p1;Parent=BSUD.19704.1.p1
contig_7423	transdecoder	exon	73614	73694	.	+	.	ID=BSUD.19704.1.p1.exon14;Parent=BSUD.19704.1.p1
contig_7423	transdecoder	CDS	73614	73694	.	+	0	ID=cds.BSUD.19704.1.p1;Parent=BSUD.19704.1.p1
contig_7423	transdecoder	exon	73932	74015	.	+	.	ID=BSUD.19704.1.p1.exon15;Parent=BSUD.19704.1.p1
contig_7423	transdecoder	CDS	73932	74015	.	+	0	ID=cds.BSUD.19704.1.p1;Parent=BSUD.19704.1.p1
contig_7423	transdecoder	exon	75160	75246	.	+	.	ID=BSUD.19704.1.p1.exon16;Parent=BSUD.19704.1.p1
contig_7423	transdecoder	CDS	75160	75246	.	+	0	ID=cds.BSUD.19704.1.p1;Parent=BSUD.19704.1.p1
contig_7423	transdecoder	exon	75768	75878	.	+	.	ID=BSUD.19704.1.p1.exon17;Parent=BSUD.19704.1.p1
contig_7423	transdecoder	CDS	75768	75878	.	+	0	ID=cds.BSUD.19704.1.p1;Parent=BSUD.19704.1.p1
contig_7423	transdecoder	exon	76090	76227	.	+	.	ID=BSUD.19704.1.p1.exon18;Parent=BSUD.19704.1.p1
contig_7423	transdecoder	CDS	76090	76227	.	+	0	ID=cds.BSUD.19704.1.p1;Parent=BSUD.19704.1.p1
contig_7423	transdecoder	exon	76376	76465	.	+	.	ID=BSUD.19704.1.p1.exon19;Parent=BSUD.19704.1.p1
contig_7423	transdecoder	CDS	76376	76465	.	+	0	ID=cds.BSUD.19704.1.p1;Parent=BSUD.19704.1.p1
contig_7423	transdecoder	exon	77426	77472	.	+	.	ID=BSUD.19704.1.p1.exon20;Parent=BSUD.19704.1.p1
contig_7423	transdecoder	CDS	77426	77472	.	+	0	ID=cds.BSUD.19704.1.p1;Parent=BSUD.19704.1.p1
contig_7423	transdecoder	exon	78298	78662	.	+	.	ID=BSUD.19704.1.p1.exon21;Parent=BSUD.19704.1.p1
contig_7423	transdecoder	CDS	78298	78662	.	+	1	ID=cds.BSUD.19704.1.p1;Parent=BSUD.19704.1.p1
contig_7423	transdecoder	exon	79471	79513	.	+	.	ID=BSUD.19704.1.p1.exon22;Parent=BSUD.19704.1.p1
contig_7423	transdecoder	CDS	79471	79513	.	+	2	ID=cds.BSUD.19704.1.p1;Parent=BSUD.19704.1.p1
contig_7423	transdecoder	exon	79683	79755	.	+	.	ID=BSUD.19704.1.p1.exon23;Parent=BSUD.19704.1.p1
contig_7423	transdecoder	CDS	79683	79755	.	+	1	ID=cds.BSUD.19704.1.p1;Parent=BSUD.19704.1.p1
contig_7423	transdecoder	exon	79892	79937	.	+	.	ID=BSUD.19704.1.p1.exon24;Parent=BSUD.19704.1.p1
contig_7423	transdecoder	CDS	79892	79937	.	+	0	ID=cds.BSUD.19704.1.p1;Parent=BSUD.19704.1.p1
contig_7423	transdecoder	exon	80030	80103	.	+	.	ID=BSUD.19704.1.p1.exon25;Parent=BSUD.19704.1.p1
contig_7423	transdecoder	CDS	80030	80103	.	+	2	ID=cds.BSUD.19704.1.p1;Parent=BSUD.19704.1.p1
contig_7423	transdecoder	exon	80214	80248	.	+	.	ID=BSUD.19704.1.p1.exon26;Parent=BSUD.19704.1.p1
contig_7423	transdecoder	CDS	80214	80248	.	+	0	ID=cds.BSUD.19704.1.p1;Parent=BSUD.19704.1.p1
contig_7423	transdecoder	exon	80404	80470	.	+	.	ID=BSUD.19704.1.p1.exon27;Parent=BSUD.19704.1.p1
contig_7423	transdecoder	CDS	80404	80470	.	+	1	ID=cds.BSUD.19704.1.p1;Parent=BSUD.19704.1.p1
contig_7423	transdecoder	exon	80635	80727	.	+	.	ID=BSUD.19704.1.p1.exon28;Parent=BSUD.19704.1.p1
contig_7423	transdecoder	CDS	80635	80727	.	+	0	ID=cds.BSUD.19704.1.p1;Parent=BSUD.19704.1.p1
contig_7423	transdecoder	exon	80926	81065	.	+	.	ID=BSUD.19704.1.p1.exon29;Parent=BSUD.19704.1.p1
contig_7423	transdecoder	CDS	80926	81065	.	+	0	ID=cds.BSUD.19704.1.p1;Parent=BSUD.19704.1.p1
contig_7423	transdecoder	exon	81239	81323	.	+	.	ID=BSUD.19704.1.p1.exon30;Parent=BSUD.19704.1.p1
contig_7423	transdecoder	CDS	81239	81323	.	+	1	ID=cds.BSUD.19704.1.p1;Parent=BSUD.19704.1.p1
contig_7423	transdecoder	exon	81467	81565	.	+	.	ID=BSUD.19704.1.p1.exon31;Parent=BSUD.19704.1.p1
contig_7423	transdecoder	CDS	81467	81565	.	+	0	ID=cds.BSUD.19704.1.p1;Parent=BSUD.19704.1.p1
contig_7423	transdecoder	exon	82636	82775	.	+	.	ID=BSUD.19704.1.p1.exon32;Parent=BSUD.19704.1.p1
contig_7423	transdecoder	CDS	82636	82775	.	+	0	ID=cds.BSUD.19704.1.p1;Parent=BSUD.19704.1.p1
contig_7423	transdecoder	exon	83238	83394	.	+	.	ID=BSUD.19704.1.p1.exon33;Parent=BSUD.19704.1.p1
contig_7423	transdecoder	CDS	83238	83394	.	+	1	ID=cds.BSUD.19704.1.p1;Parent=BSUD.19704.1.p1
contig_7423	transdecoder	exon	84099	84188	.	+	.	ID=BSUD.19704.1.p1.exon34;Parent=BSUD.19704.1.p1
contig_7423	transdecoder	CDS	84099	84188	.	+	0	ID=cds.BSUD.19704.1.p1;Parent=BSUD.19704.1.p1
contig_7423	transdecoder	exon	84326	84389	.	+	.	ID=BSUD.19704.1.p1.exon35;Parent=BSUD.19704.1.p1
contig_7423	transdecoder	CDS	84326	84389	.	+	0	ID=cds.BSUD.19704.1.p1;Parent=BSUD.19704.1.p1
contig_7423	transdecoder	exon	84525	84622	.	+	.	ID=BSUD.19704.1.p1.exon36;Parent=BSUD.19704.1.p1
contig_7423	transdecoder	CDS	84525	84622	.	+	2	ID=cds.BSUD.19704.1.p1;Parent=BSUD.19704.1.p1
contig_7423	transdecoder	exon	84722	84803	.	+	.	ID=BSUD.19704.1.p1.exon37;Parent=BSUD.19704.1.p1
contig_7423	transdecoder	CDS	84722	84803	.	+	0	ID=cds.BSUD.19704.1.p1;Parent=BSUD.19704.1.p1
contig_7423	transdecoder	exon	84923	85005	.	+	.	ID=BSUD.19704.1.p1.exon38;Parent=BSUD.19704.1.p1
contig_7423	transdecoder	CDS	84923	85005	.	+	2	ID=cds.BSUD.19704.1.p1;Parent=BSUD.19704.1.p1
contig_7423	transdecoder	exon	85342	85422	.	+	.	ID=BSUD.19704.1.p1.exon39;Parent=BSUD.19704.1.p1
contig_7423	transdecoder	CDS	85342	85422	.	+	0	ID=cds.BSUD.19704.1.p1;Parent=BSUD.19704.1.p1
contig_7423	transdecoder	exon	85520	85686	.	+	.	ID=BSUD.19704.1.p1.exon40;Parent=BSUD.19704.1.p1
contig_7423	transdecoder	CDS	85520	85686	.	+	0	ID=cds.BSUD.19704.1.p1;Parent=BSUD.19704.1.p1
contig_7423	transdecoder	exon	85992	86193	.	+	.	ID=BSUD.19704.1.p1.exon41;Parent=BSUD.19704.1.p1
contig_7423	transdecoder	CDS	85992	86193	.	+	1	ID=cds.BSUD.19704.1.p1;Parent=BSUD.19704.1.p1
contig_7423	transdecoder	exon	86355	86423	.	+	.	ID=BSUD.19704.1.p1.exon42;Parent=BSUD.19704.1.p1
contig_7423	transdecoder	CDS	86355	86423	.	+	0	ID=cds.BSUD.19704.1.p1;Parent=BSUD.19704.1.p1
contig_7423	transdecoder	exon	87146	88941	.	+	.	ID=BSUD.19704.1.p1.exon43;Parent=BSUD.19704.1.p1
contig_7423	transdecoder	CDS	87146	87271	.	+	0	ID=cds.BSUD.19704.1.p1;Parent=BSUD.19704.1.p1
contig_7423	transdecoder	three_prime_UTR	87272	88941	.	+	.	ID=BSUD.19704.1.p1.utr3p1;Parent=BSUD.19704.1.p1
contig_7423	transdecoder	gene	91851	105840	.	+	.	ID=BSUD.19702;Interpro=IPR002659 (Glycosyl transferase, family 31)
contig_7423	transdecoder	mRNA	91851	105840	.	+	.	ID=BSUD.19702.1.p1;Parent=BSUD.19702;Interpro=IPR002659 (Glycosyl transferase, family 31)
contig_7423	transdecoder	five_prime_UTR	91851	91993	.	+	.	ID=BSUD.19702.1.p1.utr5p1;Parent=BSUD.19702.1.p1
contig_7423	transdecoder	five_prime_UTR	101848	102205	.	+	.	ID=BSUD.19702.1.p1.utr5p2;Parent=BSUD.19702.1.p1
contig_7423	transdecoder	five_prime_UTR	102648	102757	.	+	.	ID=BSUD.19702.1.p1.utr5p3;Parent=BSUD.19702.1.p1
contig_7423	transdecoder	exon	91851	91993	.	+	.	ID=BSUD.19702.1.p1.exon1;Parent=BSUD.19702.1.p1
contig_7423	transdecoder	exon	101848	102205	.	+	.	ID=BSUD.19702.1.p1.exon2;Parent=BSUD.19702.1.p1
contig_7423	transdecoder	exon	102648	105840	.	+	.	ID=BSUD.19702.1.p1.exon3;Parent=BSUD.19702.1.p1
contig_7423	transdecoder	CDS	102758	104782	.	+	0	ID=cds.BSUD.19702.1.p1;Parent=BSUD.19702.1.p1
contig_7423	transdecoder	three_prime_UTR	104783	105840	.	+	.	ID=BSUD.19702.1.p1.utr3p1;Parent=BSUD.19702.1.p1
contig_7423	transdecoder	gene	109446	113555	.	-	.	ID=BSUD.19705;Interpro=NA
contig_7423	transdecoder	mRNA	109446	113555	.	-	.	ID=BSUD.19705.1.p2;Parent=BSUD.19705;Interpro=NA
contig_7423	transdecoder	five_prime_UTR	111810	113555	.	-	.	ID=BSUD.19705.1.p2.utr5p1;Parent=BSUD.19705.1.p2
contig_7423	transdecoder	five_prime_UTR	111449	111456	.	-	.	ID=BSUD.19705.1.p2.utr5p2;Parent=BSUD.19705.1.p2
contig_7423	transdecoder	exon	111810	113555	.	-	.	ID=BSUD.19705.1.p2.exon1;Parent=BSUD.19705.1.p2
contig_7423	transdecoder	exon	111297	111456	.	-	.	ID=BSUD.19705.1.p2.exon2;Parent=BSUD.19705.1.p2
contig_7423	transdecoder	CDS	111297	111448	.	-	0	ID=cds.BSUD.19705.1.p2;Parent=BSUD.19705.1.p2
contig_7423	transdecoder	exon	110427	110531	.	-	.	ID=BSUD.19705.1.p2.exon3;Parent=BSUD.19705.1.p2
contig_7423	transdecoder	CDS	110450	110531	.	-	1	ID=cds.BSUD.19705.1.p2;Parent=BSUD.19705.1.p2
contig_7423	transdecoder	exon	109446	109771	.	-	.	ID=BSUD.19705.1.p2.exon4;Parent=BSUD.19705.1.p2
contig_7423	transdecoder	three_prime_UTR	110427	110449	.	-	.	ID=BSUD.19705.1.p2.utr3p1;Parent=BSUD.19705.1.p2
contig_7423	transdecoder	three_prime_UTR	109446	109771	.	-	.	ID=BSUD.19705.1.p2.utr3p2;Parent=BSUD.19705.1.p2
contig_7423	transdecoder	gene	121695	144601	.	+	.	ID=BSUD.19706;Interpro=IPR001680 (WD40 repeat)---IPR001810 (F-box domain)---IPR015943 (WD40/YVTN repeat-like-containing domain superfamily)---IPR036047 (F-box-like domain superfamily)---IPR036322 (WD40-repeat-containing domain superfamily)
contig_7423	transdecoder	mRNA	121695	144601	.	+	.	ID=BSUD.19706.1.p3;Parent=BSUD.19706;Interpro=IPR001680 (WD40 repeat)---IPR001810 (F-box domain)---IPR015943 (WD40/YVTN repeat-like-containing domain superfamily)---IPR036047 (F-box-like domain superfamily)---IPR036322 (WD40-repeat-containing domain superfamily)
contig_7423	transdecoder	five_prime_UTR	121695	121946	.	+	.	ID=BSUD.19706.1.p3.utr5p1;Parent=BSUD.19706.1.p3
contig_7423	transdecoder	five_prime_UTR	126187	126323	.	+	.	ID=BSUD.19706.1.p3.utr5p2;Parent=BSUD.19706.1.p3
contig_7423	transdecoder	exon	121695	121946	.	+	.	ID=BSUD.19706.1.p3.exon1;Parent=BSUD.19706.1.p3
contig_7423	transdecoder	exon	126187	126339	.	+	.	ID=BSUD.19706.1.p3.exon2;Parent=BSUD.19706.1.p3
contig_7423	transdecoder	CDS	126324	126339	.	+	0	ID=cds.BSUD.19706.1.p3;Parent=BSUD.19706.1.p3
contig_7423	transdecoder	exon	126760	126945	.	+	.	ID=BSUD.19706.1.p3.exon3;Parent=BSUD.19706.1.p3
contig_7423	transdecoder	CDS	126760	126945	.	+	2	ID=cds.BSUD.19706.1.p3;Parent=BSUD.19706.1.p3
contig_7423	transdecoder	exon	127524	127666	.	+	.	ID=BSUD.19706.1.p3.exon4;Parent=BSUD.19706.1.p3
contig_7423	transdecoder	CDS	127524	127666	.	+	2	ID=cds.BSUD.19706.1.p3;Parent=BSUD.19706.1.p3
contig_7423	transdecoder	exon	133877	134011	.	+	.	ID=BSUD.19706.1.p3.exon5;Parent=BSUD.19706.1.p3
contig_7423	transdecoder	CDS	133877	134011	.	+	0	ID=cds.BSUD.19706.1.p3;Parent=BSUD.19706.1.p3
contig_7423	transdecoder	exon	134179	134291	.	+	.	ID=BSUD.19706.1.p3.exon6;Parent=BSUD.19706.1.p3
contig_7423	transdecoder	CDS	134179	134291	.	+	0	ID=cds.BSUD.19706.1.p3;Parent=BSUD.19706.1.p3
contig_7423	transdecoder	exon	135681	135915	.	+	.	ID=BSUD.19706.1.p3.exon7;Parent=BSUD.19706.1.p3
contig_7423	transdecoder	CDS	135681	135915	.	+	1	ID=cds.BSUD.19706.1.p3;Parent=BSUD.19706.1.p3
contig_7423	transdecoder	exon	136566	136679	.	+	.	ID=BSUD.19706.1.p3.exon8;Parent=BSUD.19706.1.p3
contig_7423	transdecoder	CDS	136566	136679	.	+	0	ID=cds.BSUD.19706.1.p3;Parent=BSUD.19706.1.p3
contig_7423	transdecoder	exon	137106	137264	.	+	.	ID=BSUD.19706.1.p3.exon9;Parent=BSUD.19706.1.p3
contig_7423	transdecoder	CDS	137106	137264	.	+	0	ID=cds.BSUD.19706.1.p3;Parent=BSUD.19706.1.p3
contig_7423	transdecoder	exon	140606	142776	.	+	.	ID=BSUD.19706.1.p3.exon10;Parent=BSUD.19706.1.p3
contig_7423	transdecoder	CDS	140606	140707	.	+	0	ID=cds.BSUD.19706.1.p3;Parent=BSUD.19706.1.p3
contig_7423	transdecoder	exon	143857	144601	.	+	.	ID=BSUD.19706.1.p3.exon11;Parent=BSUD.19706.1.p3
contig_7423	transdecoder	three_prime_UTR	140708	142776	.	+	.	ID=BSUD.19706.1.p3.utr3p1;Parent=BSUD.19706.1.p3
contig_7423	transdecoder	three_prime_UTR	143857	144601	.	+	.	ID=BSUD.19706.1.p3.utr3p2;Parent=BSUD.19706.1.p3
contig_7423	transdecoder	mRNA	124118	144601	.	+	.	ID=BSUD.19706.2.p3;Parent=BSUD.19706;Interpro=IPR001680 (WD40 repeat)---IPR001810 (F-box domain)---IPR015943 (WD40/YVTN repeat-like-containing domain superfamily)---IPR036047 (F-box-like domain superfamily)---IPR036322 (WD40-repeat-containing domain superfamily)
contig_7423	transdecoder	five_prime_UTR	124118	124279	.	+	.	ID=BSUD.19706.2.p3.utr5p1;Parent=BSUD.19706.2.p3
contig_7423	transdecoder	five_prime_UTR	126187	126323	.	+	.	ID=BSUD.19706.2.p3.utr5p2;Parent=BSUD.19706.2.p3
contig_7423	transdecoder	exon	124118	124279	.	+	.	ID=BSUD.19706.2.p3.exon1;Parent=BSUD.19706.2.p3
contig_7423	transdecoder	exon	126187	126339	.	+	.	ID=BSUD.19706.2.p3.exon2;Parent=BSUD.19706.2.p3
contig_7423	transdecoder	CDS	126324	126339	.	+	0	ID=cds.BSUD.19706.2.p3;Parent=BSUD.19706.2.p3
contig_7423	transdecoder	exon	126760	126945	.	+	.	ID=BSUD.19706.2.p3.exon3;Parent=BSUD.19706.2.p3
contig_7423	transdecoder	CDS	126760	126945	.	+	2	ID=cds.BSUD.19706.2.p3;Parent=BSUD.19706.2.p3
contig_7423	transdecoder	exon	127524	127666	.	+	.	ID=BSUD.19706.2.p3.exon4;Parent=BSUD.19706.2.p3
contig_7423	transdecoder	CDS	127524	127666	.	+	2	ID=cds.BSUD.19706.2.p3;Parent=BSUD.19706.2.p3
contig_7423	transdecoder	exon	133877	134011	.	+	.	ID=BSUD.19706.2.p3.exon5;Parent=BSUD.19706.2.p3
contig_7423	transdecoder	CDS	133877	134011	.	+	0	ID=cds.BSUD.19706.2.p3;Parent=BSUD.19706.2.p3
contig_7423	transdecoder	exon	134179	134291	.	+	.	ID=BSUD.19706.2.p3.exon6;Parent=BSUD.19706.2.p3
contig_7423	transdecoder	CDS	134179	134291	.	+	0	ID=cds.BSUD.19706.2.p3;Parent=BSUD.19706.2.p3
contig_7423	transdecoder	exon	135681	135915	.	+	.	ID=BSUD.19706.2.p3.exon7;Parent=BSUD.19706.2.p3
contig_7423	transdecoder	CDS	135681	135915	.	+	1	ID=cds.BSUD.19706.2.p3;Parent=BSUD.19706.2.p3
contig_7423	transdecoder	exon	136566	136679	.	+	.	ID=BSUD.19706.2.p3.exon8;Parent=BSUD.19706.2.p3
contig_7423	transdecoder	CDS	136566	136679	.	+	0	ID=cds.BSUD.19706.2.p3;Parent=BSUD.19706.2.p3
contig_7423	transdecoder	exon	137106	137264	.	+	.	ID=BSUD.19706.2.p3.exon9;Parent=BSUD.19706.2.p3
contig_7423	transdecoder	CDS	137106	137264	.	+	0	ID=cds.BSUD.19706.2.p3;Parent=BSUD.19706.2.p3
contig_7423	transdecoder	exon	140606	144601	.	+	.	ID=BSUD.19706.2.p3.exon10;Parent=BSUD.19706.2.p3
contig_7423	transdecoder	CDS	140606	140707	.	+	0	ID=cds.BSUD.19706.2.p3;Parent=BSUD.19706.2.p3
contig_7423	transdecoder	three_prime_UTR	140708	144601	.	+	.	ID=BSUD.19706.2.p3.utr3p1;Parent=BSUD.19706.2.p3
contig_7423	transdecoder	mRNA	124122	144601	.	+	.	ID=BSUD.19706.3.p3;Parent=BSUD.19706;Interpro=IPR001680 (WD40 repeat)---IPR001810 (F-box domain)---IPR015943 (WD40/YVTN repeat-like-containing domain superfamily)---IPR036047 (F-box-like domain superfamily)---IPR036322 (WD40-repeat-containing domain superfamily)
contig_7423	transdecoder	five_prime_UTR	124122	124363	.	+	.	ID=BSUD.19706.3.p3.utr5p1;Parent=BSUD.19706.3.p3
contig_7423	transdecoder	five_prime_UTR	126187	126323	.	+	.	ID=BSUD.19706.3.p3.utr5p2;Parent=BSUD.19706.3.p3
contig_7423	transdecoder	exon	124122	124363	.	+	.	ID=BSUD.19706.3.p3.exon1;Parent=BSUD.19706.3.p3
contig_7423	transdecoder	exon	126187	126339	.	+	.	ID=BSUD.19706.3.p3.exon2;Parent=BSUD.19706.3.p3
contig_7423	transdecoder	CDS	126324	126339	.	+	0	ID=cds.BSUD.19706.3.p3;Parent=BSUD.19706.3.p3
contig_7423	transdecoder	exon	126760	126945	.	+	.	ID=BSUD.19706.3.p3.exon3;Parent=BSUD.19706.3.p3
contig_7423	transdecoder	CDS	126760	126945	.	+	2	ID=cds.BSUD.19706.3.p3;Parent=BSUD.19706.3.p3
contig_7423	transdecoder	exon	127524	127666	.	+	.	ID=BSUD.19706.3.p3.exon4;Parent=BSUD.19706.3.p3
contig_7423	transdecoder	CDS	127524	127666	.	+	2	ID=cds.BSUD.19706.3.p3;Parent=BSUD.19706.3.p3
contig_7423	transdecoder	exon	133877	134011	.	+	.	ID=BSUD.19706.3.p3.exon5;Parent=BSUD.19706.3.p3
contig_7423	transdecoder	CDS	133877	134011	.	+	0	ID=cds.BSUD.19706.3.p3;Parent=BSUD.19706.3.p3
contig_7423	transdecoder	exon	134179	134291	.	+	.	ID=BSUD.19706.3.p3.exon6;Parent=BSUD.19706.3.p3
contig_7423	transdecoder	CDS	134179	134291	.	+	0	ID=cds.BSUD.19706.3.p3;Parent=BSUD.19706.3.p3
contig_7423	transdecoder	exon	135681	135915	.	+	.	ID=BSUD.19706.3.p3.exon7;Parent=BSUD.19706.3.p3
contig_7423	transdecoder	CDS	135681	135915	.	+	1	ID=cds.BSUD.19706.3.p3;Parent=BSUD.19706.3.p3
contig_7423	transdecoder	exon	136566	136679	.	+	.	ID=BSUD.19706.3.p3.exon8;Parent=BSUD.19706.3.p3
contig_7423	transdecoder	CDS	136566	136679	.	+	0	ID=cds.BSUD.19706.3.p3;Parent=BSUD.19706.3.p3
contig_7423	transdecoder	exon	137106	137264	.	+	.	ID=BSUD.19706.3.p3.exon9;Parent=BSUD.19706.3.p3
contig_7423	transdecoder	CDS	137106	137264	.	+	0	ID=cds.BSUD.19706.3.p3;Parent=BSUD.19706.3.p3
contig_7423	transdecoder	exon	140606	144601	.	+	.	ID=BSUD.19706.3.p3.exon10;Parent=BSUD.19706.3.p3
contig_7423	transdecoder	CDS	140606	140707	.	+	0	ID=cds.BSUD.19706.3.p3;Parent=BSUD.19706.3.p3
contig_7423	transdecoder	three_prime_UTR	140708	144601	.	+	.	ID=BSUD.19706.3.p3.utr3p1;Parent=BSUD.19706.3.p3
contig_7423	transdecoder	gene	145689	156687	.	-	.	ID=BSUD.19707;Interpro=IPR009644 (Ribitol-5-phosphate transferase FKTN-related)---IPR045587 (Ribitol-5-phosphate transferase FKTN, N-terminal)
contig_7423	transdecoder	mRNA	145689	156687	.	-	.	ID=BSUD.19707.1.p1;Parent=BSUD.19707;Interpro=IPR009644 (Ribitol-5-phosphate transferase FKTN-related)---IPR045587 (Ribitol-5-phosphate transferase FKTN, N-terminal)
contig_7423	transdecoder	five_prime_UTR	156481	156687	.	-	.	ID=BSUD.19707.1.p1.utr5p1;Parent=BSUD.19707.1.p1
contig_7423	transdecoder	five_prime_UTR	152766	152822	.	-	.	ID=BSUD.19707.1.p1.utr5p2;Parent=BSUD.19707.1.p1
contig_7423	transdecoder	exon	156481	156687	.	-	.	ID=BSUD.19707.1.p1.exon1;Parent=BSUD.19707.1.p1
contig_7423	transdecoder	exon	152688	152822	.	-	.	ID=BSUD.19707.1.p1.exon2;Parent=BSUD.19707.1.p1
contig_7423	transdecoder	CDS	152688	152765	.	-	0	ID=cds.BSUD.19707.1.p1;Parent=BSUD.19707.1.p1
contig_7423	transdecoder	exon	151356	151409	.	-	.	ID=BSUD.19707.1.p1.exon3;Parent=BSUD.19707.1.p1
contig_7423	transdecoder	CDS	151356	151409	.	-	0	ID=cds.BSUD.19707.1.p1;Parent=BSUD.19707.1.p1
contig_7423	transdecoder	exon	151058	151234	.	-	.	ID=BSUD.19707.1.p1.exon4;Parent=BSUD.19707.1.p1
contig_7423	transdecoder	CDS	151058	151234	.	-	0	ID=cds.BSUD.19707.1.p1;Parent=BSUD.19707.1.p1
contig_7423	transdecoder	exon	150280	150563	.	-	.	ID=BSUD.19707.1.p1.exon5;Parent=BSUD.19707.1.p1
contig_7423	transdecoder	CDS	150280	150563	.	-	0	ID=cds.BSUD.19707.1.p1;Parent=BSUD.19707.1.p1
contig_7423	transdecoder	exon	149618	149880	.	-	.	ID=BSUD.19707.1.p1.exon6;Parent=BSUD.19707.1.p1
contig_7423	transdecoder	CDS	149618	149880	.	-	1	ID=cds.BSUD.19707.1.p1;Parent=BSUD.19707.1.p1
contig_7423	transdecoder	exon	149229	149362	.	-	.	ID=BSUD.19707.1.p1.exon7;Parent=BSUD.19707.1.p1
contig_7423	transdecoder	CDS	149229	149362	.	-	2	ID=cds.BSUD.19707.1.p1;Parent=BSUD.19707.1.p1
contig_7423	transdecoder	exon	149004	149128	.	-	.	ID=BSUD.19707.1.p1.exon8;Parent=BSUD.19707.1.p1
contig_7423	transdecoder	CDS	149004	149128	.	-	0	ID=cds.BSUD.19707.1.p1;Parent=BSUD.19707.1.p1
contig_7423	transdecoder	exon	145689	148324	.	-	.	ID=BSUD.19707.1.p1.exon9;Parent=BSUD.19707.1.p1
contig_7423	transdecoder	CDS	148108	148324	.	-	1	ID=cds.BSUD.19707.1.p1;Parent=BSUD.19707.1.p1
contig_7423	transdecoder	three_prime_UTR	145689	148107	.	-	.	ID=BSUD.19707.1.p1.utr3p1;Parent=BSUD.19707.1.p1
contig_7423	transdecoder	gene	166735	174878	.	+	.	ID=BSUD.19708;Interpro=IPR000210 (BTB/POZ domain)---IPR011333 (SKP1/BTB/POZ domain superfamily)
contig_7423	transdecoder	mRNA	166735	174878	.	+	.	ID=BSUD.19708.1.p1;Parent=BSUD.19708;Interpro=IPR000210 (BTB/POZ domain)---IPR011333 (SKP1/BTB/POZ domain superfamily)
contig_7423	transdecoder	five_prime_UTR	166735	166797	.	+	.	ID=BSUD.19708.1.p1.utr5p1;Parent=BSUD.19708.1.p1
contig_7423	transdecoder	five_prime_UTR	171609	171783	.	+	.	ID=BSUD.19708.1.p1.utr5p2;Parent=BSUD.19708.1.p1
contig_7423	transdecoder	exon	166735	166797	.	+	.	ID=BSUD.19708.1.p1.exon1;Parent=BSUD.19708.1.p1
contig_7423	transdecoder	exon	171609	174878	.	+	.	ID=BSUD.19708.1.p1.exon2;Parent=BSUD.19708.1.p1
contig_7423	transdecoder	CDS	171784	172839	.	+	0	ID=cds.BSUD.19708.1.p1;Parent=BSUD.19708.1.p1
contig_7423	transdecoder	three_prime_UTR	172840	174878	.	+	.	ID=BSUD.19708.1.p1.utr3p1;Parent=BSUD.19708.1.p1
contig_7423	transdecoder	gene	218836	223943	.	+	.	ID=BSUD.19710;Interpro=IPR002557 (Chitin binding domain)---IPR036508 (Chitin binding domain superfamily)
contig_7423	transdecoder	mRNA	218836	223144	.	+	.	ID=BSUD.19710.1.p1;Parent=BSUD.19710;Interpro=IPR002557 (Chitin binding domain)---IPR036508 (Chitin binding domain superfamily)
contig_7423	transdecoder	five_prime_UTR	218836	218858	.	+	.	ID=BSUD.19710.1.p1.utr5p1;Parent=BSUD.19710.1.p1
contig_7423	transdecoder	five_prime_UTR	219404	219430	.	+	.	ID=BSUD.19710.1.p1.utr5p2;Parent=BSUD.19710.1.p1
contig_7423	transdecoder	exon	218836	218858	.	+	.	ID=BSUD.19710.1.p1.exon1;Parent=BSUD.19710.1.p1
contig_7423	transdecoder	exon	219404	219698	.	+	.	ID=BSUD.19710.1.p1.exon2;Parent=BSUD.19710.1.p1
contig_7423	transdecoder	CDS	219431	219698	.	+	0	ID=cds.BSUD.19710.1.p1;Parent=BSUD.19710.1.p1
contig_7423	transdecoder	exon	220270	220500	.	+	.	ID=BSUD.19710.1.p1.exon3;Parent=BSUD.19710.1.p1
contig_7423	transdecoder	CDS	220270	220500	.	+	2	ID=cds.BSUD.19710.1.p1;Parent=BSUD.19710.1.p1
contig_7423	transdecoder	exon	221581	221672	.	+	.	ID=BSUD.19710.1.p1.exon4;Parent=BSUD.19710.1.p1
contig_7423	transdecoder	CDS	221581	221672	.	+	2	ID=cds.BSUD.19710.1.p1;Parent=BSUD.19710.1.p1
contig_7423	transdecoder	exon	222600	223144	.	+	.	ID=BSUD.19710.1.p1.exon5;Parent=BSUD.19710.1.p1
contig_7423	transdecoder	CDS	222600	222905	.	+	0	ID=cds.BSUD.19710.1.p1;Parent=BSUD.19710.1.p1
contig_7423	transdecoder	three_prime_UTR	222906	223144	.	+	.	ID=BSUD.19710.1.p1.utr3p1;Parent=BSUD.19710.1.p1
contig_7423	transdecoder	mRNA	218836	222998	.	+	.	ID=BSUD.19710.2.p1;Parent=BSUD.19710;Interpro=IPR002557 (Chitin binding domain)---IPR036508 (Chitin binding domain superfamily)
contig_7423	transdecoder	five_prime_UTR	218836	219189	.	+	.	ID=BSUD.19710.2.p1.utr5p1;Parent=BSUD.19710.2.p1
contig_7423	transdecoder	five_prime_UTR	219404	219430	.	+	.	ID=BSUD.19710.2.p1.utr5p2;Parent=BSUD.19710.2.p1
contig_7423	transdecoder	exon	218836	219189	.	+	.	ID=BSUD.19710.2.p1.exon1;Parent=BSUD.19710.2.p1
contig_7423	transdecoder	exon	219404	219698	.	+	.	ID=BSUD.19710.2.p1.exon2;Parent=BSUD.19710.2.p1
contig_7423	transdecoder	CDS	219431	219698	.	+	0	ID=cds.BSUD.19710.2.p1;Parent=BSUD.19710.2.p1
contig_7423	transdecoder	exon	220270	220500	.	+	.	ID=BSUD.19710.2.p1.exon3;Parent=BSUD.19710.2.p1
contig_7423	transdecoder	CDS	220270	220500	.	+	2	ID=cds.BSUD.19710.2.p1;Parent=BSUD.19710.2.p1
contig_7423	transdecoder	exon	221581	221672	.	+	.	ID=BSUD.19710.2.p1.exon4;Parent=BSUD.19710.2.p1
contig_7423	transdecoder	CDS	221581	221672	.	+	2	ID=cds.BSUD.19710.2.p1;Parent=BSUD.19710.2.p1
contig_7423	transdecoder	exon	222600	222998	.	+	.	ID=BSUD.19710.2.p1.exon5;Parent=BSUD.19710.2.p1
contig_7423	transdecoder	CDS	222600	222905	.	+	0	ID=cds.BSUD.19710.2.p1;Parent=BSUD.19710.2.p1
contig_7423	transdecoder	three_prime_UTR	222906	222998	.	+	.	ID=BSUD.19710.2.p1.utr3p1;Parent=BSUD.19710.2.p1
contig_7423	transdecoder	mRNA	219404	223943	.	+	.	ID=BSUD.19710.3.p1;Parent=BSUD.19710;Interpro=IPR002557 (Chitin binding domain)---IPR036508 (Chitin binding domain superfamily)
contig_7423	transdecoder	five_prime_UTR	219404	219430	.	+	.	ID=BSUD.19710.3.p1.utr5p1;Parent=BSUD.19710.3.p1
contig_7423	transdecoder	exon	219404	219698	.	+	.	ID=BSUD.19710.3.p1.exon1;Parent=BSUD.19710.3.p1
contig_7423	transdecoder	CDS	219431	219698	.	+	0	ID=cds.BSUD.19710.3.p1;Parent=BSUD.19710.3.p1
contig_7423	transdecoder	exon	220270	220500	.	+	.	ID=BSUD.19710.3.p1.exon2;Parent=BSUD.19710.3.p1
contig_7423	transdecoder	CDS	220270	220500	.	+	2	ID=cds.BSUD.19710.3.p1;Parent=BSUD.19710.3.p1
contig_7423	transdecoder	exon	221581	221672	.	+	.	ID=BSUD.19710.3.p1.exon3;Parent=BSUD.19710.3.p1
contig_7423	transdecoder	CDS	221581	221672	.	+	2	ID=cds.BSUD.19710.3.p1;Parent=BSUD.19710.3.p1
contig_7423	transdecoder	exon	222600	223943	.	+	.	ID=BSUD.19710.3.p1.exon4;Parent=BSUD.19710.3.p1
contig_7423	transdecoder	CDS	222600	222905	.	+	0	ID=cds.BSUD.19710.3.p1;Parent=BSUD.19710.3.p1
contig_7423	transdecoder	three_prime_UTR	222906	223943	.	+	.	ID=BSUD.19710.3.p1.utr3p1;Parent=BSUD.19710.3.p1
contig_7423	transdecoder	gene	227497	233316	.	-	.	ID=BSUD.19709;Interpro=IPR002557 (Chitin binding domain)---IPR036508 (Chitin binding domain superfamily)
contig_7423	transdecoder	mRNA	227497	233316	.	-	.	ID=BSUD.19709.1.p1;Parent=BSUD.19709;Interpro=IPR002557 (Chitin binding domain)---IPR036508 (Chitin binding domain superfamily)
contig_7423	transdecoder	five_prime_UTR	233018	233316	.	-	.	ID=BSUD.19709.1.p1.utr5p1;Parent=BSUD.19709.1.p1
contig_7423	transdecoder	exon	232960	233316	.	-	.	ID=BSUD.19709.1.p1.exon1;Parent=BSUD.19709.1.p1
contig_7423	transdecoder	CDS	232960	233017	.	-	0	ID=cds.BSUD.19709.1.p1;Parent=BSUD.19709.1.p1
contig_7423	transdecoder	exon	232210	232443	.	-	.	ID=BSUD.19709.1.p1.exon2;Parent=BSUD.19709.1.p1
contig_7423	transdecoder	CDS	232210	232443	.	-	2	ID=cds.BSUD.19709.1.p1;Parent=BSUD.19709.1.p1
contig_7423	transdecoder	exon	231275	231366	.	-	.	ID=BSUD.19709.1.p1.exon3;Parent=BSUD.19709.1.p1
contig_7423	transdecoder	CDS	231275	231366	.	-	2	ID=cds.BSUD.19709.1.p1;Parent=BSUD.19709.1.p1
contig_7423	transdecoder	exon	227497	229740	.	-	.	ID=BSUD.19709.1.p1.exon4;Parent=BSUD.19709.1.p1
contig_7423	transdecoder	CDS	229426	229740	.	-	0	ID=cds.BSUD.19709.1.p1;Parent=BSUD.19709.1.p1
contig_7423	transdecoder	three_prime_UTR	227497	229425	.	-	.	ID=BSUD.19709.1.p1.utr3p1;Parent=BSUD.19709.1.p1
contig_7423	transdecoder	gene	247841	259400	.	-	.	ID=BSUD.19711;Interpro=IPR012340 (Nucleic acid-binding, OB-fold)---IPR032245 (RecQ-mediated genome instability protein 2)
contig_7423	transdecoder	mRNA	247841	255408	.	-	.	ID=BSUD.19711.1.p1;Parent=BSUD.19711;Interpro=IPR012340 (Nucleic acid-binding, OB-fold)---IPR032245 (RecQ-mediated genome instability protein 2)
contig_7423	transdecoder	five_prime_UTR	254857	255408	.	-	.	ID=BSUD.19711.1.p1.utr5p1;Parent=BSUD.19711.1.p1
contig_7423	transdecoder	five_prime_UTR	254073	254179	.	-	.	ID=BSUD.19711.1.p1.utr5p2;Parent=BSUD.19711.1.p1
contig_7423	transdecoder	five_prime_UTR	253910	253958	.	-	.	ID=BSUD.19711.1.p1.utr5p3;Parent=BSUD.19711.1.p1
contig_7423	transdecoder	exon	254857	255408	.	-	.	ID=BSUD.19711.1.p1.exon1;Parent=BSUD.19711.1.p1
contig_7423	transdecoder	exon	254073	254179	.	-	.	ID=BSUD.19711.1.p1.exon2;Parent=BSUD.19711.1.p1
contig_7423	transdecoder	exon	253727	253958	.	-	.	ID=BSUD.19711.1.p1.exon3;Parent=BSUD.19711.1.p1
contig_7423	transdecoder	CDS	253727	253909	.	-	0	ID=cds.BSUD.19711.1.p1;Parent=BSUD.19711.1.p1
contig_7423	transdecoder	exon	252827	252926	.	-	.	ID=BSUD.19711.1.p1.exon4;Parent=BSUD.19711.1.p1
contig_7423	transdecoder	CDS	252827	252926	.	-	0	ID=cds.BSUD.19711.1.p1;Parent=BSUD.19711.1.p1
contig_7423	transdecoder	exon	247841	248823	.	-	.	ID=BSUD.19711.1.p1.exon5;Parent=BSUD.19711.1.p1
contig_7423	transdecoder	CDS	248666	248823	.	-	2	ID=cds.BSUD.19711.1.p1;Parent=BSUD.19711.1.p1
contig_7423	transdecoder	three_prime_UTR	247841	248665	.	-	.	ID=BSUD.19711.1.p1.utr3p1;Parent=BSUD.19711.1.p1
contig_7423	transdecoder	mRNA	248017	259400	.	-	.	ID=BSUD.19711.2.p1;Parent=BSUD.19711;Interpro=IPR012340 (Nucleic acid-binding, OB-fold)---IPR032245 (RecQ-mediated genome instability protein 2)
contig_7423	transdecoder	five_prime_UTR	259212	259400	.	-	.	ID=BSUD.19711.2.p1.utr5p1;Parent=BSUD.19711.2.p1
contig_7423	transdecoder	five_prime_UTR	253910	253958	.	-	.	ID=BSUD.19711.2.p1.utr5p2;Parent=BSUD.19711.2.p1
contig_7423	transdecoder	exon	259212	259400	.	-	.	ID=BSUD.19711.2.p1.exon1;Parent=BSUD.19711.2.p1
contig_7423	transdecoder	exon	253727	253958	.	-	.	ID=BSUD.19711.2.p1.exon2;Parent=BSUD.19711.2.p1
contig_7423	transdecoder	CDS	253727	253909	.	-	0	ID=cds.BSUD.19711.2.p1;Parent=BSUD.19711.2.p1
contig_7423	transdecoder	exon	252827	252926	.	-	.	ID=BSUD.19711.2.p1.exon3;Parent=BSUD.19711.2.p1
contig_7423	transdecoder	CDS	252827	252926	.	-	0	ID=cds.BSUD.19711.2.p1;Parent=BSUD.19711.2.p1
contig_7423	transdecoder	exon	248017	248823	.	-	.	ID=BSUD.19711.2.p1.exon4;Parent=BSUD.19711.2.p1
contig_7423	transdecoder	CDS	248666	248823	.	-	2	ID=cds.BSUD.19711.2.p1;Parent=BSUD.19711.2.p1
contig_7423	transdecoder	three_prime_UTR	248017	248665	.	-	.	ID=BSUD.19711.2.p1.utr3p1;Parent=BSUD.19711.2.p1
contig_7423	transdecoder	gene	263960	277795	.	-	.	ID=BSUD.19712;Interpro=IPR001357 (BRCT domain)---IPR022047 (Microcephalin-like)---IPR036420 (BRCT domain superfamily)
contig_7423	transdecoder	mRNA	263960	277783	.	-	.	ID=BSUD.19712.1.p1;Parent=BSUD.19712;Interpro=IPR001357 (BRCT domain)---IPR022047 (Microcephalin-like)---IPR036420 (BRCT domain superfamily)
contig_7423	transdecoder	five_prime_UTR	277731	277783	.	-	.	ID=BSUD.19712.1.p1.utr5p1;Parent=BSUD.19712.1.p1
contig_7423	transdecoder	five_prime_UTR	273995	274009	.	-	.	ID=BSUD.19712.1.p1.utr5p2;Parent=BSUD.19712.1.p1
contig_7423	transdecoder	exon	277731	277783	.	-	.	ID=BSUD.19712.1.p1.exon1;Parent=BSUD.19712.1.p1
contig_7423	transdecoder	exon	273970	274009	.	-	.	ID=BSUD.19712.1.p1.exon2;Parent=BSUD.19712.1.p1
contig_7423	transdecoder	CDS	273970	273994	.	-	0	ID=cds.BSUD.19712.1.p1;Parent=BSUD.19712.1.p1
contig_7423	transdecoder	exon	272649	272853	.	-	.	ID=BSUD.19712.1.p1.exon3;Parent=BSUD.19712.1.p1
contig_7423	transdecoder	CDS	272649	272853	.	-	2	ID=cds.BSUD.19712.1.p1;Parent=BSUD.19712.1.p1
contig_7423	transdecoder	exon	271777	271882	.	-	.	ID=BSUD.19712.1.p1.exon4;Parent=BSUD.19712.1.p1
contig_7423	transdecoder	CDS	271777	271882	.	-	1	ID=cds.BSUD.19712.1.p1;Parent=BSUD.19712.1.p1
contig_7423	transdecoder	exon	271463	271645	.	-	.	ID=BSUD.19712.1.p1.exon5;Parent=BSUD.19712.1.p1
contig_7423	transdecoder	CDS	271463	271645	.	-	0	ID=cds.BSUD.19712.1.p1;Parent=BSUD.19712.1.p1
contig_7423	transdecoder	exon	271255	271351	.	-	.	ID=BSUD.19712.1.p1.exon6;Parent=BSUD.19712.1.p1
contig_7423	transdecoder	CDS	271255	271351	.	-	0	ID=cds.BSUD.19712.1.p1;Parent=BSUD.19712.1.p1
contig_7423	transdecoder	exon	271058	271135	.	-	.	ID=BSUD.19712.1.p1.exon7;Parent=BSUD.19712.1.p1
contig_7423	transdecoder	CDS	271058	271135	.	-	2	ID=cds.BSUD.19712.1.p1;Parent=BSUD.19712.1.p1
contig_7423	transdecoder	exon	269198	270845	.	-	.	ID=BSUD.19712.1.p1.exon8;Parent=BSUD.19712.1.p1
contig_7423	transdecoder	CDS	269198	270845	.	-	2	ID=cds.BSUD.19712.1.p1;Parent=BSUD.19712.1.p1
contig_7423	transdecoder	exon	268877	269039	.	-	.	ID=BSUD.19712.1.p1.exon9;Parent=BSUD.19712.1.p1
contig_7423	transdecoder	CDS	268877	269039	.	-	1	ID=cds.BSUD.19712.1.p1;Parent=BSUD.19712.1.p1
contig_7423	transdecoder	exon	267859	267936	.	-	.	ID=BSUD.19712.1.p1.exon10;Parent=BSUD.19712.1.p1
contig_7423	transdecoder	CDS	267859	267936	.	-	0	ID=cds.BSUD.19712.1.p1;Parent=BSUD.19712.1.p1
contig_7423	transdecoder	exon	267631	267771	.	-	.	ID=BSUD.19712.1.p1.exon11;Parent=BSUD.19712.1.p1
contig_7423	transdecoder	CDS	267631	267771	.	-	0	ID=cds.BSUD.19712.1.p1;Parent=BSUD.19712.1.p1
contig_7423	transdecoder	exon	267147	267234	.	-	.	ID=BSUD.19712.1.p1.exon12;Parent=BSUD.19712.1.p1
contig_7423	transdecoder	CDS	267147	267234	.	-	0	ID=cds.BSUD.19712.1.p1;Parent=BSUD.19712.1.p1
contig_7423	transdecoder	exon	263960	266651	.	-	.	ID=BSUD.19712.1.p1.exon13;Parent=BSUD.19712.1.p1
contig_7423	transdecoder	CDS	266557	266651	.	-	2	ID=cds.BSUD.19712.1.p1;Parent=BSUD.19712.1.p1
contig_7423	transdecoder	three_prime_UTR	263960	266556	.	-	.	ID=BSUD.19712.1.p1.utr3p1;Parent=BSUD.19712.1.p1
contig_7423	transdecoder	mRNA	263960	277795	.	-	.	ID=BSUD.19712.2.p1;Parent=BSUD.19712;Interpro=IPR001357 (BRCT domain)---IPR022047 (Microcephalin-like)---IPR036420 (BRCT domain superfamily)
contig_7423	transdecoder	five_prime_UTR	277731	277795	.	-	.	ID=BSUD.19712.2.p1.utr5p1;Parent=BSUD.19712.2.p1
contig_7423	transdecoder	five_prime_UTR	273970	274009	.	-	.	ID=BSUD.19712.2.p1.utr5p2;Parent=BSUD.19712.2.p1
contig_7423	transdecoder	five_prime_UTR	272649	272853	.	-	.	ID=BSUD.19712.2.p1.utr5p3;Parent=BSUD.19712.2.p1
contig_7423	transdecoder	five_prime_UTR	271643	271645	.	-	.	ID=BSUD.19712.2.p1.utr5p4;Parent=BSUD.19712.2.p1
contig_7423	transdecoder	exon	277731	277795	.	-	.	ID=BSUD.19712.2.p1.exon1;Parent=BSUD.19712.2.p1
contig_7423	transdecoder	exon	273970	274009	.	-	.	ID=BSUD.19712.2.p1.exon2;Parent=BSUD.19712.2.p1
contig_7423	transdecoder	exon	272649	272853	.	-	.	ID=BSUD.19712.2.p1.exon3;Parent=BSUD.19712.2.p1
contig_7423	transdecoder	exon	271463	271645	.	-	.	ID=BSUD.19712.2.p1.exon4;Parent=BSUD.19712.2.p1
contig_7423	transdecoder	CDS	271463	271642	.	-	0	ID=cds.BSUD.19712.2.p1;Parent=BSUD.19712.2.p1
contig_7423	transdecoder	exon	271255	271351	.	-	.	ID=BSUD.19712.2.p1.exon5;Parent=BSUD.19712.2.p1
contig_7423	transdecoder	CDS	271255	271351	.	-	0	ID=cds.BSUD.19712.2.p1;Parent=BSUD.19712.2.p1
contig_7423	transdecoder	exon	271058	271135	.	-	.	ID=BSUD.19712.2.p1.exon6;Parent=BSUD.19712.2.p1
contig_7423	transdecoder	CDS	271058	271135	.	-	2	ID=cds.BSUD.19712.2.p1;Parent=BSUD.19712.2.p1
contig_7423	transdecoder	exon	269198	270845	.	-	.	ID=BSUD.19712.2.p1.exon7;Parent=BSUD.19712.2.p1
contig_7423	transdecoder	CDS	269198	270845	.	-	2	ID=cds.BSUD.19712.2.p1;Parent=BSUD.19712.2.p1
contig_7423	transdecoder	exon	268877	269039	.	-	.	ID=BSUD.19712.2.p1.exon8;Parent=BSUD.19712.2.p1
contig_7423	transdecoder	CDS	268877	269039	.	-	1	ID=cds.BSUD.19712.2.p1;Parent=BSUD.19712.2.p1
contig_7423	transdecoder	exon	267859	267936	.	-	.	ID=BSUD.19712.2.p1.exon9;Parent=BSUD.19712.2.p1
contig_7423	transdecoder	CDS	267859	267936	.	-	0	ID=cds.BSUD.19712.2.p1;Parent=BSUD.19712.2.p1
contig_7423	transdecoder	exon	267631	267771	.	-	.	ID=BSUD.19712.2.p1.exon10;Parent=BSUD.19712.2.p1
contig_7423	transdecoder	CDS	267631	267771	.	-	0	ID=cds.BSUD.19712.2.p1;Parent=BSUD.19712.2.p1
contig_7423	transdecoder	exon	267147	267234	.	-	.	ID=BSUD.19712.2.p1.exon11;Parent=BSUD.19712.2.p1
contig_7423	transdecoder	CDS	267147	267234	.	-	0	ID=cds.BSUD.19712.2.p1;Parent=BSUD.19712.2.p1
contig_7423	transdecoder	exon	263960	266651	.	-	.	ID=BSUD.19712.2.p1.exon12;Parent=BSUD.19712.2.p1
contig_7423	transdecoder	CDS	266557	266651	.	-	2	ID=cds.BSUD.19712.2.p1;Parent=BSUD.19712.2.p1
contig_7423	transdecoder	three_prime_UTR	263960	266556	.	-	.	ID=BSUD.19712.2.p1.utr3p1;Parent=BSUD.19712.2.p1
contig_7423	tRNAscan-SE	pseudogene_tRNA	301812	301894	20.7	+	.	ID=contig_7423.trna2;Name=contig_7423.tRNA2-GlyTCC;isotype=Gly;anticodon=TCC;gene_biotype=pseudogene
contig_7423	tRNAscan-SE	exon	301812	301894	.	+	.	ID=contig_7423.trna2.exon1;Parent=contig_7423.trna2
contig_7423	transdecoder	gene	304334	319243	.	-	.	ID=BSUD.19713;Interpro=IPR003961 (Fibronectin type III)---IPR013783 (Immunoglobulin-like fold)---IPR036116 (Fibronectin type III superfamily)
contig_7423	transdecoder	mRNA	304334	319243	.	-	.	ID=BSUD.19713.1.p1;Parent=BSUD.19713;Interpro=IPR003961 (Fibronectin type III)---IPR013783 (Immunoglobulin-like fold)---IPR036116 (Fibronectin type III superfamily)
contig_7423	transdecoder	five_prime_UTR	319057	319243	.	-	.	ID=BSUD.19713.1.p1.utr5p1;Parent=BSUD.19713.1.p1
contig_7423	transdecoder	exon	318999	319243	.	-	.	ID=BSUD.19713.1.p1.exon1;Parent=BSUD.19713.1.p1
contig_7423	transdecoder	CDS	318999	319056	.	-	0	ID=cds.BSUD.19713.1.p1;Parent=BSUD.19713.1.p1
contig_7423	transdecoder	exon	315015	315107	.	-	.	ID=BSUD.19713.1.p1.exon2;Parent=BSUD.19713.1.p1
contig_7423	transdecoder	CDS	315015	315107	.	-	2	ID=cds.BSUD.19713.1.p1;Parent=BSUD.19713.1.p1
contig_7423	transdecoder	exon	313661	313799	.	-	.	ID=BSUD.19713.1.p1.exon3;Parent=BSUD.19713.1.p1
contig_7423	transdecoder	CDS	313661	313799	.	-	2	ID=cds.BSUD.19713.1.p1;Parent=BSUD.19713.1.p1
contig_7423	transdecoder	exon	312252	312337	.	-	.	ID=BSUD.19713.1.p1.exon4;Parent=BSUD.19713.1.p1
contig_7423	transdecoder	CDS	312252	312337	.	-	1	ID=cds.BSUD.19713.1.p1;Parent=BSUD.19713.1.p1
contig_7423	transdecoder	exon	309278	309389	.	-	.	ID=BSUD.19713.1.p1.exon5;Parent=BSUD.19713.1.p1
contig_7423	transdecoder	CDS	309278	309389	.	-	2	ID=cds.BSUD.19713.1.p1;Parent=BSUD.19713.1.p1
contig_7423	transdecoder	exon	307971	308043	.	-	.	ID=BSUD.19713.1.p1.exon6;Parent=BSUD.19713.1.p1
contig_7423	transdecoder	CDS	307971	308043	.	-	1	ID=cds.BSUD.19713.1.p1;Parent=BSUD.19713.1.p1
contig_7423	transdecoder	exon	304334	305718	.	-	.	ID=BSUD.19713.1.p1.exon7;Parent=BSUD.19713.1.p1
contig_7423	transdecoder	CDS	305317	305718	.	-	0	ID=cds.BSUD.19713.1.p1;Parent=BSUD.19713.1.p1
contig_7423	transdecoder	three_prime_UTR	304334	305316	.	-	.	ID=BSUD.19713.1.p1.utr3p1;Parent=BSUD.19713.1.p1
contig_7423	transdecoder	gene	330206	340890	.	-	.	ID=BSUD.19714;Interpro=IPR006818 (Histone chaperone ASF1-like)---IPR017282 (Histone deposition protein Asf1)---IPR036747 (Histone chaperone ASF1-like superfamily)
contig_7423	transdecoder	mRNA	330206	340890	.	-	.	ID=BSUD.19714.1.p1;Parent=BSUD.19714;Interpro=IPR006818 (Histone chaperone ASF1-like)---IPR017282 (Histone deposition protein Asf1)---IPR036747 (Histone chaperone ASF1-like superfamily)
contig_7423	transdecoder	five_prime_UTR	340789	340890	.	-	.	ID=BSUD.19714.1.p1.utr5p1;Parent=BSUD.19714.1.p1
contig_7423	transdecoder	exon	340680	340890	.	-	.	ID=BSUD.19714.1.p1.exon1;Parent=BSUD.19714.1.p1
contig_7423	transdecoder	CDS	340680	340788	.	-	0	ID=cds.BSUD.19714.1.p1;Parent=BSUD.19714.1.p1
contig_7423	transdecoder	exon	336098	336213	.	-	.	ID=BSUD.19714.1.p1.exon2;Parent=BSUD.19714.1.p1
contig_7423	transdecoder	CDS	336098	336213	.	-	2	ID=cds.BSUD.19714.1.p1;Parent=BSUD.19714.1.p1
contig_7423	transdecoder	exon	332947	333123	.	-	.	ID=BSUD.19714.1.p1.exon3;Parent=BSUD.19714.1.p1
contig_7423	transdecoder	CDS	332947	333123	.	-	0	ID=cds.BSUD.19714.1.p1;Parent=BSUD.19714.1.p1
contig_7423	transdecoder	exon	330206	332059	.	-	.	ID=BSUD.19714.1.p1.exon4;Parent=BSUD.19714.1.p1
contig_7423	transdecoder	CDS	331751	332059	.	-	0	ID=cds.BSUD.19714.1.p1;Parent=BSUD.19714.1.p1
contig_7423	transdecoder	three_prime_UTR	330206	331750	.	-	.	ID=BSUD.19714.1.p1.utr3p1;Parent=BSUD.19714.1.p1
contig_7423	transdecoder	gene	345009	352271	.	+	.	ID=BSUD.19715;Interpro=IPR038809 (Vimentin-type intermediate filament-associated coiled-coil protein)
contig_7423	transdecoder	mRNA	345009	352271	.	+	.	ID=BSUD.19715.1.p1;Parent=BSUD.19715;Interpro=IPR038809 (Vimentin-type intermediate filament-associated coiled-coil protein)
contig_7423	transdecoder	five_prime_UTR	345009	345042	.	+	.	ID=BSUD.19715.1.p1.utr5p1;Parent=BSUD.19715.1.p1
contig_7423	transdecoder	five_prime_UTR	348800	348814	.	+	.	ID=BSUD.19715.1.p1.utr5p2;Parent=BSUD.19715.1.p1
contig_7423	transdecoder	exon	345009	345042	.	+	.	ID=BSUD.19715.1.p1.exon1;Parent=BSUD.19715.1.p1
contig_7423	transdecoder	exon	348800	352271	.	+	.	ID=BSUD.19715.1.p1.exon2;Parent=BSUD.19715.1.p1
contig_7423	transdecoder	CDS	348815	349393	.	+	0	ID=cds.BSUD.19715.1.p1;Parent=BSUD.19715.1.p1
contig_7423	transdecoder	three_prime_UTR	349394	352271	.	+	.	ID=BSUD.19715.1.p1.utr3p1;Parent=BSUD.19715.1.p1
contig_7423	tRNAscan-SE	tRNA	355793	355864	80.4	-	.	ID=contig_7423.trna11;Name=contig_7423.tRNA11-CysGCA;isotype=Cys;anticodon=GCA;gene_biotype=tRNA
contig_7423	tRNAscan-SE	exon	355793	355864	.	-	.	ID=contig_7423.trna11.exon1;Parent=contig_7423.trna11
contig_7423	transdecoder	gene	356124	383242	.	+	.	ID=BSUD.19716;Interpro=IPR001680 (WD40 repeat)---IPR015943 (WD40/YVTN repeat-like-containing domain superfamily)---IPR036322 (WD40-repeat-containing domain superfamily)
contig_7423	transdecoder	mRNA	356124	383242	.	+	.	ID=BSUD.19716.1.p1;Parent=BSUD.19716;Interpro=IPR001680 (WD40 repeat)---IPR015943 (WD40/YVTN repeat-like-containing domain superfamily)---IPR036322 (WD40-repeat-containing domain superfamily)
contig_7423	transdecoder	five_prime_UTR	356124	356281	.	+	.	ID=BSUD.19716.1.p1.utr5p1;Parent=BSUD.19716.1.p1
contig_7423	transdecoder	five_prime_UTR	364883	364928	.	+	.	ID=BSUD.19716.1.p1.utr5p2;Parent=BSUD.19716.1.p1
contig_7423	transdecoder	exon	356124	356281	.	+	.	ID=BSUD.19716.1.p1.exon1;Parent=BSUD.19716.1.p1
contig_7423	transdecoder	exon	364883	365039	.	+	.	ID=BSUD.19716.1.p1.exon2;Parent=BSUD.19716.1.p1
contig_7423	transdecoder	CDS	364929	365039	.	+	0	ID=cds.BSUD.19716.1.p1;Parent=BSUD.19716.1.p1
contig_7423	transdecoder	exon	365490	365580	.	+	.	ID=BSUD.19716.1.p1.exon3;Parent=BSUD.19716.1.p1
contig_7423	transdecoder	CDS	365490	365580	.	+	0	ID=cds.BSUD.19716.1.p1;Parent=BSUD.19716.1.p1
contig_7423	transdecoder	exon	366033	366107	.	+	.	ID=BSUD.19716.1.p1.exon4;Parent=BSUD.19716.1.p1
contig_7423	transdecoder	CDS	366033	366107	.	+	2	ID=cds.BSUD.19716.1.p1;Parent=BSUD.19716.1.p1
contig_7423	transdecoder	exon	368211	368395	.	+	.	ID=BSUD.19716.1.p1.exon5;Parent=BSUD.19716.1.p1
contig_7423	transdecoder	CDS	368211	368395	.	+	2	ID=cds.BSUD.19716.1.p1;Parent=BSUD.19716.1.p1
contig_7423	transdecoder	exon	368834	368938	.	+	.	ID=BSUD.19716.1.p1.exon6;Parent=BSUD.19716.1.p1
contig_7423	transdecoder	CDS	368834	368938	.	+	0	ID=cds.BSUD.19716.1.p1;Parent=BSUD.19716.1.p1
contig_7423	transdecoder	exon	369610	369765	.	+	.	ID=BSUD.19716.1.p1.exon7;Parent=BSUD.19716.1.p1
contig_7423	transdecoder	CDS	369610	369765	.	+	0	ID=cds.BSUD.19716.1.p1;Parent=BSUD.19716.1.p1
contig_7423	transdecoder	exon	370173	370331	.	+	.	ID=BSUD.19716.1.p1.exon8;Parent=BSUD.19716.1.p1
contig_7423	transdecoder	CDS	370173	370331	.	+	0	ID=cds.BSUD.19716.1.p1;Parent=BSUD.19716.1.p1
contig_7423	transdecoder	exon	370421	370578	.	+	.	ID=BSUD.19716.1.p1.exon9;Parent=BSUD.19716.1.p1
contig_7423	transdecoder	CDS	370421	370578	.	+	0	ID=cds.BSUD.19716.1.p1;Parent=BSUD.19716.1.p1
contig_7423	transdecoder	exon	372084	372195	.	+	.	ID=BSUD.19716.1.p1.exon10;Parent=BSUD.19716.1.p1
contig_7423	transdecoder	CDS	372084	372195	.	+	1	ID=cds.BSUD.19716.1.p1;Parent=BSUD.19716.1.p1
contig_7423	transdecoder	exon	372419	372622	.	+	.	ID=BSUD.19716.1.p1.exon11;Parent=BSUD.19716.1.p1
contig_7423	transdecoder	CDS	372419	372622	.	+	0	ID=cds.BSUD.19716.1.p1;Parent=BSUD.19716.1.p1
contig_7423	transdecoder	exon	372828	373001	.	+	.	ID=BSUD.19716.1.p1.exon12;Parent=BSUD.19716.1.p1
contig_7423	transdecoder	CDS	372828	373001	.	+	0	ID=cds.BSUD.19716.1.p1;Parent=BSUD.19716.1.p1
contig_7423	transdecoder	exon	374165	374287	.	+	.	ID=BSUD.19716.1.p1.exon13;Parent=BSUD.19716.1.p1
contig_7423	transdecoder	CDS	374165	374287	.	+	0	ID=cds.BSUD.19716.1.p1;Parent=BSUD.19716.1.p1
contig_7423	transdecoder	exon	375119	375192	.	+	.	ID=BSUD.19716.1.p1.exon14;Parent=BSUD.19716.1.p1
contig_7423	transdecoder	CDS	375119	375192	.	+	0	ID=cds.BSUD.19716.1.p1;Parent=BSUD.19716.1.p1
contig_7423	transdecoder	exon	376192	376318	.	+	.	ID=BSUD.19716.1.p1.exon15;Parent=BSUD.19716.1.p1
contig_7423	transdecoder	CDS	376192	376318	.	+	1	ID=cds.BSUD.19716.1.p1;Parent=BSUD.19716.1.p1
contig_7423	transdecoder	exon	376431	376515	.	+	.	ID=BSUD.19716.1.p1.exon16;Parent=BSUD.19716.1.p1
contig_7423	transdecoder	CDS	376431	376515	.	+	0	ID=cds.BSUD.19716.1.p1;Parent=BSUD.19716.1.p1
contig_7423	transdecoder	exon	377939	378066	.	+	.	ID=BSUD.19716.1.p1.exon17;Parent=BSUD.19716.1.p1
contig_7423	transdecoder	CDS	377939	378066	.	+	2	ID=cds.BSUD.19716.1.p1;Parent=BSUD.19716.1.p1
contig_7423	transdecoder	exon	378535	378598	.	+	.	ID=BSUD.19716.1.p1.exon18;Parent=BSUD.19716.1.p1
contig_7423	transdecoder	CDS	378535	378598	.	+	0	ID=cds.BSUD.19716.1.p1;Parent=BSUD.19716.1.p1
contig_7423	transdecoder	exon	379460	379590	.	+	.	ID=BSUD.19716.1.p1.exon19;Parent=BSUD.19716.1.p1
contig_7423	transdecoder	CDS	379460	379590	.	+	2	ID=cds.BSUD.19716.1.p1;Parent=BSUD.19716.1.p1
contig_7423	transdecoder	exon	379908	380112	.	+	.	ID=BSUD.19716.1.p1.exon20;Parent=BSUD.19716.1.p1
contig_7423	transdecoder	CDS	379908	380112	.	+	0	ID=cds.BSUD.19716.1.p1;Parent=BSUD.19716.1.p1
contig_7423	transdecoder	exon	380228	380319	.	+	.	ID=BSUD.19716.1.p1.exon21;Parent=BSUD.19716.1.p1
contig_7423	transdecoder	CDS	380228	380319	.	+	2	ID=cds.BSUD.19716.1.p1;Parent=BSUD.19716.1.p1
contig_7423	transdecoder	exon	381409	381531	.	+	.	ID=BSUD.19716.1.p1.exon22;Parent=BSUD.19716.1.p1
contig_7423	transdecoder	CDS	381409	381531	.	+	0	ID=cds.BSUD.19716.1.p1;Parent=BSUD.19716.1.p1
contig_7423	transdecoder	exon	382338	383242	.	+	.	ID=BSUD.19716.1.p1.exon23;Parent=BSUD.19716.1.p1
contig_7423	transdecoder	CDS	382338	382475	.	+	0	ID=cds.BSUD.19716.1.p1;Parent=BSUD.19716.1.p1
contig_7423	transdecoder	three_prime_UTR	382476	383242	.	+	.	ID=BSUD.19716.1.p1.utr3p1;Parent=BSUD.19716.1.p1
contig_7423	tRNAscan-SE	pseudogene_tRNA	367973	368041	21.3	-	.	ID=contig_7423.trna10;Name=contig_7423.tRNA10-ArgTCT;isotype=Arg;anticodon=TCT;gene_biotype=pseudogene
contig_7423	tRNAscan-SE	exon	367973	368041	.	-	.	ID=contig_7423.trna10.exon1;Parent=contig_7423.trna10
contig_7423	transdecoder	gene	388430	394198	.	-	.	ID=BSUD.19717;Interpro=NA
contig_7423	transdecoder	mRNA	388430	394198	.	-	.	ID=BSUD.19717.1.p1;Parent=BSUD.19717;Interpro=NA
contig_7423	transdecoder	five_prime_UTR	393965	394198	.	-	.	ID=BSUD.19717.1.p1.utr5p1;Parent=BSUD.19717.1.p1
contig_7423	transdecoder	five_prime_UTR	389021	389541	.	-	.	ID=BSUD.19717.1.p1.utr5p2;Parent=BSUD.19717.1.p1
contig_7423	transdecoder	exon	393965	394198	.	-	.	ID=BSUD.19717.1.p1.exon1;Parent=BSUD.19717.1.p1
contig_7423	transdecoder	exon	388430	389541	.	-	.	ID=BSUD.19717.1.p1.exon2;Parent=BSUD.19717.1.p1
contig_7423	transdecoder	CDS	388796	389020	.	-	0	ID=cds.BSUD.19717.1.p1;Parent=BSUD.19717.1.p1
contig_7423	transdecoder	three_prime_UTR	388430	388795	.	-	.	ID=BSUD.19717.1.p1.utr3p1;Parent=BSUD.19717.1.p1
contig_7423	transdecoder	gene	411774	413921	.	+	.	ID=BSUD.19718;Interpro=NA
contig_7423	transdecoder	mRNA	411774	413921	.	+	.	ID=BSUD.19718.1.p1;Parent=BSUD.19718;Interpro=NA
contig_7423	transdecoder	five_prime_UTR	411774	411836	.	+	.	ID=BSUD.19718.1.p1.utr5p1;Parent=BSUD.19718.1.p1
contig_7423	transdecoder	five_prime_UTR	412523	412534	.	+	.	ID=BSUD.19718.1.p1.utr5p2;Parent=BSUD.19718.1.p1
contig_7423	transdecoder	exon	411774	411836	.	+	.	ID=BSUD.19718.1.p1.exon1;Parent=BSUD.19718.1.p1
contig_7423	transdecoder	exon	412523	412621	.	+	.	ID=BSUD.19718.1.p1.exon2;Parent=BSUD.19718.1.p1
contig_7423	transdecoder	CDS	412535	412621	.	+	0	ID=cds.BSUD.19718.1.p1;Parent=BSUD.19718.1.p1
contig_7423	transdecoder	exon	413653	413921	.	+	.	ID=BSUD.19718.1.p1.exon3;Parent=BSUD.19718.1.p1
contig_7423	transdecoder	CDS	413653	413760	.	+	0	ID=cds.BSUD.19718.1.p1;Parent=BSUD.19718.1.p1
contig_7423	transdecoder	three_prime_UTR	413761	413921	.	+	.	ID=BSUD.19718.1.p1.utr3p1;Parent=BSUD.19718.1.p1
contig_7423	transdecoder	mRNA	411774	413921	.	+	.	ID=BSUD.19718.2.p1;Parent=BSUD.19718;Interpro=NA
contig_7423	transdecoder	five_prime_UTR	411774	411836	.	+	.	ID=BSUD.19718.2.p1.utr5p1;Parent=BSUD.19718.2.p1
contig_7423	transdecoder	five_prime_UTR	412520	412534	.	+	.	ID=BSUD.19718.2.p1.utr5p2;Parent=BSUD.19718.2.p1
contig_7423	transdecoder	exon	411774	411836	.	+	.	ID=BSUD.19718.2.p1.exon1;Parent=BSUD.19718.2.p1
contig_7423	transdecoder	exon	412520	412621	.	+	.	ID=BSUD.19718.2.p1.exon2;Parent=BSUD.19718.2.p1
contig_7423	transdecoder	CDS	412535	412621	.	+	0	ID=cds.BSUD.19718.2.p1;Parent=BSUD.19718.2.p1
contig_7423	transdecoder	exon	413653	413921	.	+	.	ID=BSUD.19718.2.p1.exon3;Parent=BSUD.19718.2.p1
contig_7423	transdecoder	CDS	413653	413760	.	+	0	ID=cds.BSUD.19718.2.p1;Parent=BSUD.19718.2.p1
contig_7423	transdecoder	three_prime_UTR	413761	413921	.	+	.	ID=BSUD.19718.2.p1.utr3p1;Parent=BSUD.19718.2.p1
contig_7423	tRNAscan-SE	pseudogene_tRNA	416456	416526	23.4	+	.	ID=contig_7423.trna3;Name=contig_7423.tRNA3-LeuAAG;isotype=Leu;anticodon=AAG;gene_biotype=pseudogene
contig_7423	tRNAscan-SE	exon	416456	416526	.	+	.	ID=contig_7423.trna3.exon1;Parent=contig_7423.trna3
contig_7423	transdecoder	gene	448999	454683	.	-	.	ID=BSUD.19719;Interpro=NA
contig_7423	transdecoder	mRNA	448999	454683	.	-	.	ID=BSUD.19719.1.p1;Parent=BSUD.19719;Interpro=NA
contig_7423	transdecoder	exon	454614	454683	.	-	.	ID=BSUD.19719.1.p1.exon1;Parent=BSUD.19719.1.p1
contig_7423	transdecoder	CDS	454614	454683	.	-	0	ID=cds.BSUD.19719.1.p1;Parent=BSUD.19719.1.p1
contig_7423	transdecoder	exon	453952	453972	.	-	.	ID=BSUD.19719.1.p1.exon2;Parent=BSUD.19719.1.p1
contig_7423	transdecoder	CDS	453952	453972	.	-	2	ID=cds.BSUD.19719.1.p1;Parent=BSUD.19719.1.p1
contig_7423	transdecoder	exon	452691	452729	.	-	.	ID=BSUD.19719.1.p1.exon3;Parent=BSUD.19719.1.p1
contig_7423	transdecoder	CDS	452691	452729	.	-	2	ID=cds.BSUD.19719.1.p1;Parent=BSUD.19719.1.p1
contig_7423	transdecoder	exon	448999	449746	.	-	.	ID=BSUD.19719.1.p1.exon4;Parent=BSUD.19719.1.p1
contig_7423	transdecoder	CDS	449667	449746	.	-	2	ID=cds.BSUD.19719.1.p1;Parent=BSUD.19719.1.p1
contig_7423	transdecoder	three_prime_UTR	448999	449666	.	-	.	ID=BSUD.19719.1.p1.utr3p1;Parent=BSUD.19719.1.p1
contig_7423	transdecoder	gene	456358	457918	.	-	.	ID=BSUD.19720;Interpro=NA
contig_7423	transdecoder	mRNA	456358	457918	.	-	.	ID=BSUD.19720.1.p1;Parent=BSUD.19720;Interpro=NA
contig_7423	transdecoder	exon	457775	457918	.	-	.	ID=BSUD.19720.1.p1.exon1;Parent=BSUD.19720.1.p1
contig_7423	transdecoder	CDS	457775	457916	.	-	0	ID=cds.BSUD.19720.1.p1;Parent=BSUD.19720.1.p1
contig_7423	transdecoder	exon	456800	456891	.	-	.	ID=BSUD.19720.1.p1.exon2;Parent=BSUD.19720.1.p1
contig_7423	transdecoder	CDS	456800	456891	.	-	2	ID=cds.BSUD.19720.1.p1;Parent=BSUD.19720.1.p1
contig_7423	transdecoder	exon	456358	456371	.	-	.	ID=BSUD.19720.1.p1.exon3;Parent=BSUD.19720.1.p1
contig_7423	transdecoder	CDS	456369	456371	.	-	0	ID=cds.BSUD.19720.1.p1;Parent=BSUD.19720.1.p1
contig_7423	transdecoder	three_prime_UTR	456358	456368	.	-	.	ID=BSUD.19720.1.p1.utr3p1;Parent=BSUD.19720.1.p1
contig_7423	transdecoder	gene	479400	503967	.	+	.	ID=BSUD.19721;Interpro=NA
contig_7423	transdecoder	mRNA	479400	496500	.	+	.	ID=BSUD.19721.1.p1;Parent=BSUD.19721;Interpro=NA
contig_7423	transdecoder	five_prime_UTR	479400	479502	.	+	.	ID=BSUD.19721.1.p1.utr5p1;Parent=BSUD.19721.1.p1
contig_7423	transdecoder	exon	479400	479599	.	+	.	ID=BSUD.19721.1.p1.exon1;Parent=BSUD.19721.1.p1
contig_7423	transdecoder	CDS	479503	479599	.	+	0	ID=cds.BSUD.19721.1.p1;Parent=BSUD.19721.1.p1
contig_7423	transdecoder	exon	481229	481255	.	+	.	ID=BSUD.19721.1.p1.exon2;Parent=BSUD.19721.1.p1
contig_7423	transdecoder	CDS	481229	481255	.	+	2	ID=cds.BSUD.19721.1.p1;Parent=BSUD.19721.1.p1
contig_7423	transdecoder	exon	483103	483405	.	+	.	ID=BSUD.19721.1.p1.exon3;Parent=BSUD.19721.1.p1
contig_7423	transdecoder	CDS	483103	483405	.	+	2	ID=cds.BSUD.19721.1.p1;Parent=BSUD.19721.1.p1
contig_7423	transdecoder	exon	486296	486325	.	+	.	ID=BSUD.19721.1.p1.exon4;Parent=BSUD.19721.1.p1
contig_7423	transdecoder	CDS	486296	486325	.	+	2	ID=cds.BSUD.19721.1.p1;Parent=BSUD.19721.1.p1
contig_7423	transdecoder	exon	488043	488072	.	+	.	ID=BSUD.19721.1.p1.exon5;Parent=BSUD.19721.1.p1
contig_7423	transdecoder	CDS	488043	488072	.	+	2	ID=cds.BSUD.19721.1.p1;Parent=BSUD.19721.1.p1
contig_7423	transdecoder	exon	489786	489815	.	+	.	ID=BSUD.19721.1.p1.exon6;Parent=BSUD.19721.1.p1
contig_7423	transdecoder	CDS	489786	489815	.	+	2	ID=cds.BSUD.19721.1.p1;Parent=BSUD.19721.1.p1
contig_7423	transdecoder	exon	491938	492051	.	+	.	ID=BSUD.19721.1.p1.exon7;Parent=BSUD.19721.1.p1
contig_7423	transdecoder	CDS	491938	492051	.	+	2	ID=cds.BSUD.19721.1.p1;Parent=BSUD.19721.1.p1
contig_7423	transdecoder	exon	493744	493770	.	+	.	ID=BSUD.19721.1.p1.exon8;Parent=BSUD.19721.1.p1
contig_7423	transdecoder	CDS	493744	493770	.	+	2	ID=cds.BSUD.19721.1.p1;Parent=BSUD.19721.1.p1
contig_7423	transdecoder	exon	496339	496500	.	+	.	ID=BSUD.19721.1.p1.exon9;Parent=BSUD.19721.1.p1
contig_7423	transdecoder	CDS	496339	496412	.	+	2	ID=cds.BSUD.19721.1.p1;Parent=BSUD.19721.1.p1
contig_7423	transdecoder	three_prime_UTR	496413	496500	.	+	.	ID=BSUD.19721.1.p1.utr3p1;Parent=BSUD.19721.1.p1
contig_7423	transdecoder	mRNA	479400	503967	.	+	.	ID=BSUD.19721.2.p1;Parent=BSUD.19721;Interpro=NA
contig_7423	transdecoder	five_prime_UTR	479400	479502	.	+	.	ID=BSUD.19721.2.p1.utr5p1;Parent=BSUD.19721.2.p1
contig_7423	transdecoder	exon	479400	479599	.	+	.	ID=BSUD.19721.2.p1.exon1;Parent=BSUD.19721.2.p1
contig_7423	transdecoder	CDS	479503	479599	.	+	0	ID=cds.BSUD.19721.2.p1;Parent=BSUD.19721.2.p1
contig_7423	transdecoder	exon	481229	481255	.	+	.	ID=BSUD.19721.2.p1.exon2;Parent=BSUD.19721.2.p1
contig_7423	transdecoder	CDS	481229	481255	.	+	2	ID=cds.BSUD.19721.2.p1;Parent=BSUD.19721.2.p1
contig_7423	transdecoder	exon	483103	483405	.	+	.	ID=BSUD.19721.2.p1.exon3;Parent=BSUD.19721.2.p1
contig_7423	transdecoder	CDS	483103	483405	.	+	2	ID=cds.BSUD.19721.2.p1;Parent=BSUD.19721.2.p1
contig_7423	transdecoder	exon	486296	486325	.	+	.	ID=BSUD.19721.2.p1.exon4;Parent=BSUD.19721.2.p1
contig_7423	transdecoder	CDS	486296	486325	.	+	2	ID=cds.BSUD.19721.2.p1;Parent=BSUD.19721.2.p1
contig_7423	transdecoder	exon	488043	488072	.	+	.	ID=BSUD.19721.2.p1.exon5;Parent=BSUD.19721.2.p1
contig_7423	transdecoder	CDS	488043	488072	.	+	2	ID=cds.BSUD.19721.2.p1;Parent=BSUD.19721.2.p1
contig_7423	transdecoder	exon	489786	489815	.	+	.	ID=BSUD.19721.2.p1.exon6;Parent=BSUD.19721.2.p1
contig_7423	transdecoder	CDS	489786	489815	.	+	2	ID=cds.BSUD.19721.2.p1;Parent=BSUD.19721.2.p1
contig_7423	transdecoder	exon	491938	492051	.	+	.	ID=BSUD.19721.2.p1.exon7;Parent=BSUD.19721.2.p1
contig_7423	transdecoder	CDS	491938	492051	.	+	2	ID=cds.BSUD.19721.2.p1;Parent=BSUD.19721.2.p1
contig_7423	transdecoder	exon	493744	493770	.	+	.	ID=BSUD.19721.2.p1.exon8;Parent=BSUD.19721.2.p1
contig_7423	transdecoder	CDS	493744	493770	.	+	2	ID=cds.BSUD.19721.2.p1;Parent=BSUD.19721.2.p1
contig_7423	transdecoder	exon	496339	496457	.	+	.	ID=BSUD.19721.2.p1.exon9;Parent=BSUD.19721.2.p1
contig_7423	transdecoder	CDS	496339	496412	.	+	2	ID=cds.BSUD.19721.2.p1;Parent=BSUD.19721.2.p1
contig_7423	transdecoder	exon	500638	500715	.	+	.	ID=BSUD.19721.2.p1.exon10;Parent=BSUD.19721.2.p1
contig_7423	transdecoder	exon	503714	503967	.	+	.	ID=BSUD.19721.2.p1.exon11;Parent=BSUD.19721.2.p1
contig_7423	transdecoder	three_prime_UTR	496413	496457	.	+	.	ID=BSUD.19721.2.p1.utr3p1;Parent=BSUD.19721.2.p1
contig_7423	transdecoder	three_prime_UTR	500638	500715	.	+	.	ID=BSUD.19721.2.p1.utr3p2;Parent=BSUD.19721.2.p1
contig_7423	transdecoder	three_prime_UTR	503714	503967	.	+	.	ID=BSUD.19721.2.p1.utr3p3;Parent=BSUD.19721.2.p1
contig_7423	transdecoder	mRNA	479410	496641	.	+	.	ID=BSUD.19721.3.p1;Parent=BSUD.19721;Interpro=NA
contig_7423	transdecoder	five_prime_UTR	479410	479502	.	+	.	ID=BSUD.19721.3.p1.utr5p1;Parent=BSUD.19721.3.p1
contig_7423	transdecoder	exon	479410	479599	.	+	.	ID=BSUD.19721.3.p1.exon1;Parent=BSUD.19721.3.p1
contig_7423	transdecoder	CDS	479503	479599	.	+	0	ID=cds.BSUD.19721.3.p1;Parent=BSUD.19721.3.p1
contig_7423	transdecoder	exon	481229	481255	.	+	.	ID=BSUD.19721.3.p1.exon2;Parent=BSUD.19721.3.p1
contig_7423	transdecoder	CDS	481229	481255	.	+	2	ID=cds.BSUD.19721.3.p1;Parent=BSUD.19721.3.p1
contig_7423	transdecoder	exon	483103	483405	.	+	.	ID=BSUD.19721.3.p1.exon3;Parent=BSUD.19721.3.p1
contig_7423	transdecoder	CDS	483103	483405	.	+	2	ID=cds.BSUD.19721.3.p1;Parent=BSUD.19721.3.p1
contig_7423	transdecoder	exon	489786	489815	.	+	.	ID=BSUD.19721.3.p1.exon4;Parent=BSUD.19721.3.p1
contig_7423	transdecoder	CDS	489786	489815	.	+	2	ID=cds.BSUD.19721.3.p1;Parent=BSUD.19721.3.p1
contig_7423	transdecoder	exon	491938	492051	.	+	.	ID=BSUD.19721.3.p1.exon5;Parent=BSUD.19721.3.p1
contig_7423	transdecoder	CDS	491938	492051	.	+	2	ID=cds.BSUD.19721.3.p1;Parent=BSUD.19721.3.p1
contig_7423	transdecoder	exon	493744	493770	.	+	.	ID=BSUD.19721.3.p1.exon6;Parent=BSUD.19721.3.p1
contig_7423	transdecoder	CDS	493744	493770	.	+	2	ID=cds.BSUD.19721.3.p1;Parent=BSUD.19721.3.p1
contig_7423	transdecoder	exon	496339	496641	.	+	.	ID=BSUD.19721.3.p1.exon7;Parent=BSUD.19721.3.p1
contig_7423	transdecoder	CDS	496339	496412	.	+	2	ID=cds.BSUD.19721.3.p1;Parent=BSUD.19721.3.p1
contig_7423	transdecoder	three_prime_UTR	496413	496641	.	+	.	ID=BSUD.19721.3.p1.utr3p1;Parent=BSUD.19721.3.p1
contig_7423	tRNAscan-SE	pseudogene_tRNA	492387	492453	24.4	+	.	ID=contig_7423.trna4;Name=contig_7423.tRNA4-UndetNNN;isotype=Undet;anticodon=NNN;gene_biotype=pseudogene
contig_7423	tRNAscan-SE	exon	492387	492453	.	+	.	ID=contig_7423.trna4.exon1;Parent=contig_7423.trna4
contig_7423	transdecoder	gene	506438	514977	.	+	.	ID=BSUD.19722;Interpro=NA
contig_7423	transdecoder	mRNA	506438	514977	.	+	.	ID=BSUD.19722.1.p1;Parent=BSUD.19722;Interpro=NA
contig_7423	transdecoder	five_prime_UTR	506438	506457	.	+	.	ID=BSUD.19722.1.p1.utr5p1;Parent=BSUD.19722.1.p1
contig_7423	transdecoder	exon	506438	506530	.	+	.	ID=BSUD.19722.1.p1.exon1;Parent=BSUD.19722.1.p1
contig_7423	transdecoder	CDS	506458	506530	.	+	0	ID=cds.BSUD.19722.1.p1;Parent=BSUD.19722.1.p1
contig_7423	transdecoder	exon	511160	511207	.	+	.	ID=BSUD.19722.1.p1.exon2;Parent=BSUD.19722.1.p1
contig_7423	transdecoder	CDS	511160	511207	.	+	2	ID=cds.BSUD.19722.1.p1;Parent=BSUD.19722.1.p1
contig_7423	transdecoder	exon	511320	511388	.	+	.	ID=BSUD.19722.1.p1.exon3;Parent=BSUD.19722.1.p1
contig_7423	transdecoder	CDS	511320	511388	.	+	2	ID=cds.BSUD.19722.1.p1;Parent=BSUD.19722.1.p1
contig_7423	transdecoder	exon	513006	513083	.	+	.	ID=BSUD.19722.1.p1.exon4;Parent=BSUD.19722.1.p1
contig_7423	transdecoder	CDS	513006	513083	.	+	2	ID=cds.BSUD.19722.1.p1;Parent=BSUD.19722.1.p1
contig_7423	transdecoder	exon	513201	513224	.	+	.	ID=BSUD.19722.1.p1.exon5;Parent=BSUD.19722.1.p1
contig_7423	transdecoder	CDS	513201	513224	.	+	2	ID=cds.BSUD.19722.1.p1;Parent=BSUD.19722.1.p1
contig_7423	transdecoder	exon	514659	514977	.	+	.	ID=BSUD.19722.1.p1.exon6;Parent=BSUD.19722.1.p1
contig_7423	transdecoder	CDS	514659	514843	.	+	2	ID=cds.BSUD.19722.1.p1;Parent=BSUD.19722.1.p1
contig_7423	transdecoder	three_prime_UTR	514844	514977	.	+	.	ID=BSUD.19722.1.p1.utr3p1;Parent=BSUD.19722.1.p1
contig_7423	transdecoder	gene	521672	541445	.	+	.	ID=BSUD.19723;Interpro=NA
contig_7423	transdecoder	mRNA	521672	541445	.	+	.	ID=BSUD.19723.1.p1;Parent=BSUD.19723;Interpro=NA
contig_7423	transdecoder	five_prime_UTR	521672	521782	.	+	.	ID=BSUD.19723.1.p1.utr5p1;Parent=BSUD.19723.1.p1
contig_7423	transdecoder	five_prime_UTR	536749	536838	.	+	.	ID=BSUD.19723.1.p1.utr5p2;Parent=BSUD.19723.1.p1
contig_7423	transdecoder	exon	521672	521782	.	+	.	ID=BSUD.19723.1.p1.exon1;Parent=BSUD.19723.1.p1
contig_7423	transdecoder	exon	536749	536902	.	+	.	ID=BSUD.19723.1.p1.exon2;Parent=BSUD.19723.1.p1
contig_7423	transdecoder	CDS	536839	536902	.	+	0	ID=cds.BSUD.19723.1.p1;Parent=BSUD.19723.1.p1
contig_7423	transdecoder	exon	538691	538765	.	+	.	ID=BSUD.19723.1.p1.exon3;Parent=BSUD.19723.1.p1
contig_7423	transdecoder	CDS	538691	538765	.	+	2	ID=cds.BSUD.19723.1.p1;Parent=BSUD.19723.1.p1
contig_7423	transdecoder	exon	539986	540012	.	+	.	ID=BSUD.19723.1.p1.exon4;Parent=BSUD.19723.1.p1
contig_7423	transdecoder	CDS	539986	540012	.	+	2	ID=cds.BSUD.19723.1.p1;Parent=BSUD.19723.1.p1
contig_7423	transdecoder	exon	541150	541445	.	+	.	ID=BSUD.19723.1.p1.exon5;Parent=BSUD.19723.1.p1
contig_7423	transdecoder	CDS	541150	541301	.	+	2	ID=cds.BSUD.19723.1.p1;Parent=BSUD.19723.1.p1
contig_7423	transdecoder	three_prime_UTR	541302	541445	.	+	.	ID=BSUD.19723.1.p1.utr3p1;Parent=BSUD.19723.1.p1
contig_7423	StringTie	gene	522892	525419	1000	+	.	ID=BSUD.19724
contig_7423	StringTie	transcript	522892	525419	1000	+	.	ID=BSUD.19724.1;Parent=BSUD.19724
contig_7423	StringTie	exon	522892	525419	1000	+	.	ID=BSUD.19724.1.exon1;Parent=BSUD.19724.1
contig_7423	tRNAscan-SE	pseudogene_tRNA	537702	537780	34.2	+	.	ID=contig_7423.trna5;Name=contig_7423.tRNA5-UndetNNN;isotype=Undet;anticodon=NNN;gene_biotype=pseudogene
contig_7423	tRNAscan-SE	exon	537702	537780	.	+	.	ID=contig_7423.trna5.exon1;Parent=contig_7423.trna5
contig_7423	transdecoder	gene	549685	567634	.	+	.	ID=BSUD.19725;Interpro=NA
contig_7423	transdecoder	mRNA	549685	567634	.	+	.	ID=BSUD.19725.1.p2;Parent=BSUD.19725;Interpro=NA
contig_7423	transdecoder	five_prime_UTR	549685	549878	.	+	.	ID=BSUD.19725.1.p2.utr5p1;Parent=BSUD.19725.1.p2
contig_7423	transdecoder	five_prime_UTR	551174	551349	.	+	.	ID=BSUD.19725.1.p2.utr5p2;Parent=BSUD.19725.1.p2
contig_7423	transdecoder	five_prime_UTR	552790	552982	.	+	.	ID=BSUD.19725.1.p2.utr5p3;Parent=BSUD.19725.1.p2
contig_7423	transdecoder	five_prime_UTR	555857	556135	.	+	.	ID=BSUD.19725.1.p2.utr5p4;Parent=BSUD.19725.1.p2
contig_7423	transdecoder	five_prime_UTR	559436	559501	.	+	.	ID=BSUD.19725.1.p2.utr5p5;Parent=BSUD.19725.1.p2
contig_7423	transdecoder	five_prime_UTR	561354	561423	.	+	.	ID=BSUD.19725.1.p2.utr5p6;Parent=BSUD.19725.1.p2
contig_7423	transdecoder	exon	549685	549878	.	+	.	ID=BSUD.19725.1.p2.exon1;Parent=BSUD.19725.1.p2
contig_7423	transdecoder	exon	551174	551349	.	+	.	ID=BSUD.19725.1.p2.exon2;Parent=BSUD.19725.1.p2
contig_7423	transdecoder	exon	552790	552982	.	+	.	ID=BSUD.19725.1.p2.exon3;Parent=BSUD.19725.1.p2
contig_7423	transdecoder	exon	555857	556135	.	+	.	ID=BSUD.19725.1.p2.exon4;Parent=BSUD.19725.1.p2
contig_7423	transdecoder	exon	559436	559501	.	+	.	ID=BSUD.19725.1.p2.exon5;Parent=BSUD.19725.1.p2
contig_7423	transdecoder	exon	561354	561428	.	+	.	ID=BSUD.19725.1.p2.exon6;Parent=BSUD.19725.1.p2
contig_7423	transdecoder	CDS	561424	561428	.	+	0	ID=cds.BSUD.19725.1.p2;Parent=BSUD.19725.1.p2
contig_7423	transdecoder	exon	563895	563918	.	+	.	ID=BSUD.19725.1.p2.exon7;Parent=BSUD.19725.1.p2
contig_7423	transdecoder	CDS	563895	563918	.	+	1	ID=cds.BSUD.19725.1.p2;Parent=BSUD.19725.1.p2
contig_7423	transdecoder	exon	565896	567634	.	+	.	ID=BSUD.19725.1.p2.exon8;Parent=BSUD.19725.1.p2
contig_7423	transdecoder	CDS	565896	566157	.	+	1	ID=cds.BSUD.19725.1.p2;Parent=BSUD.19725.1.p2
contig_7423	transdecoder	three_prime_UTR	566158	567634	.	+	.	ID=BSUD.19725.1.p2.utr3p1;Parent=BSUD.19725.1.p2
contig_7423	transdecoder	gene	589046	609293	.	+	.	ID=BSUD.19726;Interpro=NA
contig_7423	transdecoder	mRNA	589046	609293	.	+	.	ID=BSUD.19726.1.p1;Parent=BSUD.19726;Interpro=NA
contig_7423	transdecoder	five_prime_UTR	589046	589126	.	+	.	ID=BSUD.19726.1.p1.utr5p1;Parent=BSUD.19726.1.p1
contig_7423	transdecoder	exon	589046	589199	.	+	.	ID=BSUD.19726.1.p1.exon1;Parent=BSUD.19726.1.p1
contig_7423	transdecoder	CDS	589127	589199	.	+	0	ID=cds.BSUD.19726.1.p1;Parent=BSUD.19726.1.p1
contig_7423	transdecoder	exon	589689	589873	.	+	.	ID=BSUD.19726.1.p1.exon2;Parent=BSUD.19726.1.p1
contig_7423	transdecoder	CDS	589689	589873	.	+	2	ID=cds.BSUD.19726.1.p1;Parent=BSUD.19726.1.p1
contig_7423	transdecoder	exon	592474	592657	.	+	.	ID=BSUD.19726.1.p1.exon3;Parent=BSUD.19726.1.p1
contig_7423	transdecoder	CDS	592474	592657	.	+	0	ID=cds.BSUD.19726.1.p1;Parent=BSUD.19726.1.p1
contig_7423	transdecoder	exon	595869	596147	.	+	.	ID=BSUD.19726.1.p1.exon4;Parent=BSUD.19726.1.p1
contig_7423	transdecoder	CDS	595869	596147	.	+	2	ID=cds.BSUD.19726.1.p1;Parent=BSUD.19726.1.p1
contig_7423	transdecoder	exon	597284	597346	.	+	.	ID=BSUD.19726.1.p1.exon5;Parent=BSUD.19726.1.p1
contig_7423	transdecoder	CDS	597284	597346	.	+	2	ID=cds.BSUD.19726.1.p1;Parent=BSUD.19726.1.p1
contig_7423	transdecoder	exon	601539	601613	.	+	.	ID=BSUD.19726.1.p1.exon6;Parent=BSUD.19726.1.p1
contig_7423	transdecoder	CDS	601539	601613	.	+	2	ID=cds.BSUD.19726.1.p1;Parent=BSUD.19726.1.p1
contig_7423	transdecoder	exon	607243	607275	.	+	.	ID=BSUD.19726.1.p1.exon7;Parent=BSUD.19726.1.p1
contig_7423	transdecoder	CDS	607243	607275	.	+	2	ID=cds.BSUD.19726.1.p1;Parent=BSUD.19726.1.p1
contig_7423	transdecoder	exon	607715	609293	.	+	.	ID=BSUD.19726.1.p1.exon8;Parent=BSUD.19726.1.p1
contig_7423	transdecoder	CDS	607715	607896	.	+	2	ID=cds.BSUD.19726.1.p1;Parent=BSUD.19726.1.p1
contig_7423	transdecoder	three_prime_UTR	607897	609293	.	+	.	ID=BSUD.19726.1.p1.utr3p1;Parent=BSUD.19726.1.p1
contig_7423	transdecoder	gene	615334	635250	.	+	.	ID=BSUD.19727;Interpro=NA
contig_7423	transdecoder	mRNA	615334	635250	.	+	.	ID=BSUD.19727.1.p1;Parent=BSUD.19727;Interpro=NA
contig_7423	transdecoder	five_prime_UTR	615334	615406	.	+	.	ID=BSUD.19727.1.p1.utr5p1;Parent=BSUD.19727.1.p1
contig_7423	transdecoder	exon	615334	615488	.	+	.	ID=BSUD.19727.1.p1.exon1;Parent=BSUD.19727.1.p1
contig_7423	transdecoder	CDS	615407	615488	.	+	0	ID=cds.BSUD.19727.1.p1;Parent=BSUD.19727.1.p1
contig_7423	transdecoder	exon	619171	619349	.	+	.	ID=BSUD.19727.1.p1.exon2;Parent=BSUD.19727.1.p1
contig_7423	transdecoder	CDS	619171	619349	.	+	2	ID=cds.BSUD.19727.1.p1;Parent=BSUD.19727.1.p1
contig_7423	transdecoder	exon	621895	622078	.	+	.	ID=BSUD.19727.1.p1.exon3;Parent=BSUD.19727.1.p1
contig_7423	transdecoder	CDS	621895	622078	.	+	0	ID=cds.BSUD.19727.1.p1;Parent=BSUD.19727.1.p1
contig_7423	transdecoder	exon	623334	623630	.	+	.	ID=BSUD.19727.1.p1.exon4;Parent=BSUD.19727.1.p1
contig_7423	transdecoder	CDS	623334	623630	.	+	2	ID=cds.BSUD.19727.1.p1;Parent=BSUD.19727.1.p1
contig_7423	transdecoder	exon	625792	625970	.	+	.	ID=BSUD.19727.1.p1.exon5;Parent=BSUD.19727.1.p1
contig_7423	transdecoder	CDS	625792	625970	.	+	2	ID=cds.BSUD.19727.1.p1;Parent=BSUD.19727.1.p1
contig_7423	transdecoder	exon	626941	627124	.	+	.	ID=BSUD.19727.1.p1.exon6;Parent=BSUD.19727.1.p1
contig_7423	transdecoder	CDS	626941	627124	.	+	0	ID=cds.BSUD.19727.1.p1;Parent=BSUD.19727.1.p1
contig_7423	transdecoder	exon	627604	627888	.	+	.	ID=BSUD.19727.1.p1.exon7;Parent=BSUD.19727.1.p1
contig_7423	transdecoder	CDS	627604	627888	.	+	2	ID=cds.BSUD.19727.1.p1;Parent=BSUD.19727.1.p1
contig_7423	transdecoder	exon	629531	629563	.	+	.	ID=BSUD.19727.1.p1.exon8;Parent=BSUD.19727.1.p1
contig_7423	transdecoder	CDS	629531	629563	.	+	2	ID=cds.BSUD.19727.1.p1;Parent=BSUD.19727.1.p1
contig_7423	transdecoder	exon	631022	631096	.	+	.	ID=BSUD.19727.1.p1.exon9;Parent=BSUD.19727.1.p1
contig_7423	transdecoder	CDS	631022	631096	.	+	2	ID=cds.BSUD.19727.1.p1;Parent=BSUD.19727.1.p1
contig_7423	transdecoder	exon	632584	632658	.	+	.	ID=BSUD.19727.1.p1.exon10;Parent=BSUD.19727.1.p1
contig_7423	transdecoder	CDS	632584	632658	.	+	2	ID=cds.BSUD.19727.1.p1;Parent=BSUD.19727.1.p1
contig_7423	transdecoder	exon	634557	635250	.	+	.	ID=BSUD.19727.1.p1.exon11;Parent=BSUD.19727.1.p1
contig_7423	transdecoder	CDS	634557	634744	.	+	2	ID=cds.BSUD.19727.1.p1;Parent=BSUD.19727.1.p1
contig_7423	transdecoder	three_prime_UTR	634745	635250	.	+	.	ID=BSUD.19727.1.p1.utr3p1;Parent=BSUD.19727.1.p1
contig_7423	transdecoder	mRNA	615347	635227	.	+	.	ID=BSUD.19727.2.p1;Parent=BSUD.19727;Interpro=NA
contig_7423	transdecoder	five_prime_UTR	615347	615406	.	+	.	ID=BSUD.19727.2.p1.utr5p1;Parent=BSUD.19727.2.p1
contig_7423	transdecoder	exon	615347	615488	.	+	.	ID=BSUD.19727.2.p1.exon1;Parent=BSUD.19727.2.p1
contig_7423	transdecoder	CDS	615407	615488	.	+	0	ID=cds.BSUD.19727.2.p1;Parent=BSUD.19727.2.p1
contig_7423	transdecoder	exon	619171	619349	.	+	.	ID=BSUD.19727.2.p1.exon2;Parent=BSUD.19727.2.p1
contig_7423	transdecoder	CDS	619171	619349	.	+	2	ID=cds.BSUD.19727.2.p1;Parent=BSUD.19727.2.p1
contig_7423	transdecoder	exon	621895	622078	.	+	.	ID=BSUD.19727.2.p1.exon3;Parent=BSUD.19727.2.p1
contig_7423	transdecoder	CDS	621895	622078	.	+	0	ID=cds.BSUD.19727.2.p1;Parent=BSUD.19727.2.p1
contig_7423	transdecoder	exon	623334	623630	.	+	.	ID=BSUD.19727.2.p1.exon4;Parent=BSUD.19727.2.p1
contig_7423	transdecoder	CDS	623334	623630	.	+	2	ID=cds.BSUD.19727.2.p1;Parent=BSUD.19727.2.p1
contig_7423	transdecoder	exon	625792	625970	.	+	.	ID=BSUD.19727.2.p1.exon5;Parent=BSUD.19727.2.p1
contig_7423	transdecoder	CDS	625792	625970	.	+	2	ID=cds.BSUD.19727.2.p1;Parent=BSUD.19727.2.p1
contig_7423	transdecoder	exon	626941	627124	.	+	.	ID=BSUD.19727.2.p1.exon6;Parent=BSUD.19727.2.p1
contig_7423	transdecoder	CDS	626941	627124	.	+	0	ID=cds.BSUD.19727.2.p1;Parent=BSUD.19727.2.p1
contig_7423	transdecoder	exon	627604	627888	.	+	.	ID=BSUD.19727.2.p1.exon7;Parent=BSUD.19727.2.p1
contig_7423	transdecoder	CDS	627604	627888	.	+	2	ID=cds.BSUD.19727.2.p1;Parent=BSUD.19727.2.p1
contig_7423	transdecoder	exon	629531	629563	.	+	.	ID=BSUD.19727.2.p1.exon8;Parent=BSUD.19727.2.p1
contig_7423	transdecoder	CDS	629531	629563	.	+	2	ID=cds.BSUD.19727.2.p1;Parent=BSUD.19727.2.p1
contig_7423	transdecoder	exon	631022	631096	.	+	.	ID=BSUD.19727.2.p1.exon9;Parent=BSUD.19727.2.p1
contig_7423	transdecoder	CDS	631022	631096	.	+	2	ID=cds.BSUD.19727.2.p1;Parent=BSUD.19727.2.p1
contig_7423	transdecoder	exon	632584	632658	.	+	.	ID=BSUD.19727.2.p1.exon10;Parent=BSUD.19727.2.p1
contig_7423	transdecoder	CDS	632584	632658	.	+	2	ID=cds.BSUD.19727.2.p1;Parent=BSUD.19727.2.p1
contig_7423	transdecoder	exon	633231	633257	.	+	.	ID=BSUD.19727.2.p1.exon11;Parent=BSUD.19727.2.p1
contig_7423	transdecoder	CDS	633231	633257	.	+	2	ID=cds.BSUD.19727.2.p1;Parent=BSUD.19727.2.p1
contig_7423	transdecoder	exon	634557	635227	.	+	.	ID=BSUD.19727.2.p1.exon12;Parent=BSUD.19727.2.p1
contig_7423	transdecoder	CDS	634557	634744	.	+	2	ID=cds.BSUD.19727.2.p1;Parent=BSUD.19727.2.p1
contig_7423	transdecoder	three_prime_UTR	634745	635227	.	+	.	ID=BSUD.19727.2.p1.utr3p1;Parent=BSUD.19727.2.p1
contig_7423	transdecoder	gene	637244	651188	.	+	.	ID=BSUD.19728;Interpro=NA
contig_7423	transdecoder	mRNA	637244	651188	.	+	.	ID=BSUD.19728.1.p1;Parent=BSUD.19728;Interpro=NA
contig_7423	transdecoder	five_prime_UTR	637244	637714	.	+	.	ID=BSUD.19728.1.p1.utr5p1;Parent=BSUD.19728.1.p1
contig_7423	transdecoder	exon	637244	637760	.	+	.	ID=BSUD.19728.1.p1.exon1;Parent=BSUD.19728.1.p1
contig_7423	transdecoder	CDS	637715	637760	.	+	0	ID=cds.BSUD.19728.1.p1;Parent=BSUD.19728.1.p1
contig_7423	transdecoder	exon	638461	638630	.	+	.	ID=BSUD.19728.1.p1.exon2;Parent=BSUD.19728.1.p1
contig_7423	transdecoder	CDS	638461	638630	.	+	2	ID=cds.BSUD.19728.1.p1;Parent=BSUD.19728.1.p1
contig_7423	transdecoder	exon	639275	639482	.	+	.	ID=BSUD.19728.1.p1.exon3;Parent=BSUD.19728.1.p1
contig_7423	transdecoder	CDS	639275	639482	.	+	0	ID=cds.BSUD.19728.1.p1;Parent=BSUD.19728.1.p1
contig_7423	transdecoder	exon	641113	641394	.	+	.	ID=BSUD.19728.1.p1.exon4;Parent=BSUD.19728.1.p1
contig_7423	transdecoder	CDS	641113	641394	.	+	2	ID=cds.BSUD.19728.1.p1;Parent=BSUD.19728.1.p1
contig_7423	transdecoder	exon	641800	641844	.	+	.	ID=BSUD.19728.1.p1.exon5;Parent=BSUD.19728.1.p1
contig_7423	transdecoder	CDS	641800	641844	.	+	2	ID=cds.BSUD.19728.1.p1;Parent=BSUD.19728.1.p1
contig_7423	transdecoder	exon	646798	646842	.	+	.	ID=BSUD.19728.1.p1.exon6;Parent=BSUD.19728.1.p1
contig_7423	transdecoder	CDS	646798	646842	.	+	2	ID=cds.BSUD.19728.1.p1;Parent=BSUD.19728.1.p1
contig_7423	transdecoder	exon	648305	648382	.	+	.	ID=BSUD.19728.1.p1.exon7;Parent=BSUD.19728.1.p1
contig_7423	transdecoder	CDS	648305	648382	.	+	2	ID=cds.BSUD.19728.1.p1;Parent=BSUD.19728.1.p1
contig_7423	transdecoder	exon	649372	649401	.	+	.	ID=BSUD.19728.1.p1.exon8;Parent=BSUD.19728.1.p1
contig_7423	transdecoder	CDS	649372	649401	.	+	2	ID=cds.BSUD.19728.1.p1;Parent=BSUD.19728.1.p1
contig_7423	transdecoder	exon	650695	651188	.	+	.	ID=BSUD.19728.1.p1.exon9;Parent=BSUD.19728.1.p1
contig_7423	transdecoder	CDS	650695	650942	.	+	2	ID=cds.BSUD.19728.1.p1;Parent=BSUD.19728.1.p1
contig_7423	transdecoder	three_prime_UTR	650943	651188	.	+	.	ID=BSUD.19728.1.p1.utr3p1;Parent=BSUD.19728.1.p1
contig_7423	transdecoder	gene	654937	674617	.	+	.	ID=BSUD.19729;Interpro=NA
contig_7423	transdecoder	mRNA	654937	674617	.	+	.	ID=BSUD.19729.1.p1;Parent=BSUD.19729;Interpro=NA
contig_7423	transdecoder	five_prime_UTR	654937	655049	.	+	.	ID=BSUD.19729.1.p1.utr5p1;Parent=BSUD.19729.1.p1
contig_7423	transdecoder	exon	654937	655110	.	+	.	ID=BSUD.19729.1.p1.exon1;Parent=BSUD.19729.1.p1
contig_7423	transdecoder	CDS	655050	655110	.	+	0	ID=cds.BSUD.19729.1.p1;Parent=BSUD.19729.1.p1
contig_7423	transdecoder	exon	656049	656206	.	+	.	ID=BSUD.19729.1.p1.exon2;Parent=BSUD.19729.1.p1
contig_7423	transdecoder	CDS	656049	656206	.	+	2	ID=cds.BSUD.19729.1.p1;Parent=BSUD.19729.1.p1
contig_7423	transdecoder	exon	656755	656968	.	+	.	ID=BSUD.19729.1.p1.exon3;Parent=BSUD.19729.1.p1
contig_7423	transdecoder	CDS	656755	656968	.	+	0	ID=cds.BSUD.19729.1.p1;Parent=BSUD.19729.1.p1
contig_7423	transdecoder	exon	659124	659405	.	+	.	ID=BSUD.19729.1.p1.exon4;Parent=BSUD.19729.1.p1
contig_7423	transdecoder	CDS	659124	659405	.	+	2	ID=cds.BSUD.19729.1.p1;Parent=BSUD.19729.1.p1
contig_7423	transdecoder	exon	661099	661325	.	+	.	ID=BSUD.19729.1.p1.exon5;Parent=BSUD.19729.1.p1
contig_7423	transdecoder	CDS	661099	661325	.	+	2	ID=cds.BSUD.19729.1.p1;Parent=BSUD.19729.1.p1
contig_7423	transdecoder	exon	664250	664460	.	+	.	ID=BSUD.19729.1.p1.exon6;Parent=BSUD.19729.1.p1
contig_7423	transdecoder	CDS	664250	664460	.	+	0	ID=cds.BSUD.19729.1.p1;Parent=BSUD.19729.1.p1
contig_7423	transdecoder	exon	665327	665623	.	+	.	ID=BSUD.19729.1.p1.exon7;Parent=BSUD.19729.1.p1
contig_7423	transdecoder	CDS	665327	665623	.	+	2	ID=cds.BSUD.19729.1.p1;Parent=BSUD.19729.1.p1
contig_7423	transdecoder	exon	666745	666789	.	+	.	ID=BSUD.19729.1.p1.exon8;Parent=BSUD.19729.1.p1
contig_7423	transdecoder	CDS	666745	666789	.	+	2	ID=cds.BSUD.19729.1.p1;Parent=BSUD.19729.1.p1
contig_7423	transdecoder	exon	669529	669609	.	+	.	ID=BSUD.19729.1.p1.exon9;Parent=BSUD.19729.1.p1
contig_7423	transdecoder	CDS	669529	669609	.	+	2	ID=cds.BSUD.19729.1.p1;Parent=BSUD.19729.1.p1
contig_7423	transdecoder	exon	669822	669851	.	+	.	ID=BSUD.19729.1.p1.exon10;Parent=BSUD.19729.1.p1
contig_7423	transdecoder	CDS	669822	669851	.	+	2	ID=cds.BSUD.19729.1.p1;Parent=BSUD.19729.1.p1
contig_7423	transdecoder	exon	671240	671272	.	+	.	ID=BSUD.19729.1.p1.exon11;Parent=BSUD.19729.1.p1
contig_7423	transdecoder	CDS	671240	671272	.	+	2	ID=cds.BSUD.19729.1.p1;Parent=BSUD.19729.1.p1
contig_7423	transdecoder	exon	672851	672901	.	+	.	ID=BSUD.19729.1.p1.exon12;Parent=BSUD.19729.1.p1
contig_7423	transdecoder	CDS	672851	672901	.	+	2	ID=cds.BSUD.19729.1.p1;Parent=BSUD.19729.1.p1
contig_7423	transdecoder	exon	674409	674617	.	+	.	ID=BSUD.19729.1.p1.exon13;Parent=BSUD.19729.1.p1
contig_7423	transdecoder	CDS	674409	674524	.	+	2	ID=cds.BSUD.19729.1.p1;Parent=BSUD.19729.1.p1
contig_7423	transdecoder	three_prime_UTR	674525	674617	.	+	.	ID=BSUD.19729.1.p1.utr3p1;Parent=BSUD.19729.1.p1
contig_7423	transdecoder	gene	701730	711629	.	-	.	ID=BSUD.19730;Interpro=IPR001611 (Leucine-rich repeat)---IPR003591 (Leucine-rich repeat, typical subtype)---IPR003603 (U2A'/phosphoprotein 32 family A, C-terminal)---IPR032675 (Leucine-rich repeat domain superfamily)---IPR044640 (U2 small nuclear ribonucleoprotein A')
contig_7423	transdecoder	mRNA	701730	711629	.	-	.	ID=BSUD.19730.1.p1;Parent=BSUD.19730;Interpro=IPR001611 (Leucine-rich repeat)---IPR003591 (Leucine-rich repeat, typical subtype)---IPR003603 (U2A'/phosphoprotein 32 family A, C-terminal)---IPR032675 (Leucine-rich repeat domain superfamily)---IPR044640 (U2 small nuclear ribonucleoprotein A')
contig_7423	transdecoder	five_prime_UTR	711367	711629	.	-	.	ID=BSUD.19730.1.p1.utr5p1;Parent=BSUD.19730.1.p1
contig_7423	transdecoder	exon	711285	711629	.	-	.	ID=BSUD.19730.1.p1.exon1;Parent=BSUD.19730.1.p1
contig_7423	transdecoder	CDS	711285	711366	.	-	0	ID=cds.BSUD.19730.1.p1;Parent=BSUD.19730.1.p1
contig_7423	transdecoder	exon	707389	707429	.	-	.	ID=BSUD.19730.1.p1.exon2;Parent=BSUD.19730.1.p1
contig_7423	transdecoder	CDS	707389	707429	.	-	2	ID=cds.BSUD.19730.1.p1;Parent=BSUD.19730.1.p1
contig_7423	transdecoder	exon	706973	707079	.	-	.	ID=BSUD.19730.1.p1.exon3;Parent=BSUD.19730.1.p1
contig_7423	transdecoder	CDS	706973	707079	.	-	0	ID=cds.BSUD.19730.1.p1;Parent=BSUD.19730.1.p1
contig_7423	transdecoder	exon	706473	706598	.	-	.	ID=BSUD.19730.1.p1.exon4;Parent=BSUD.19730.1.p1
contig_7423	transdecoder	CDS	706473	706598	.	-	1	ID=cds.BSUD.19730.1.p1;Parent=BSUD.19730.1.p1
contig_7423	transdecoder	exon	706192	706294	.	-	.	ID=BSUD.19730.1.p1.exon5;Parent=BSUD.19730.1.p1
contig_7423	transdecoder	CDS	706192	706294	.	-	1	ID=cds.BSUD.19730.1.p1;Parent=BSUD.19730.1.p1
contig_7423	transdecoder	exon	705142	705324	.	-	.	ID=BSUD.19730.1.p1.exon6;Parent=BSUD.19730.1.p1
contig_7423	transdecoder	CDS	705142	705324	.	-	0	ID=cds.BSUD.19730.1.p1;Parent=BSUD.19730.1.p1
contig_7423	transdecoder	exon	703156	703270	.	-	.	ID=BSUD.19730.1.p1.exon7;Parent=BSUD.19730.1.p1
contig_7423	transdecoder	CDS	703156	703270	.	-	0	ID=cds.BSUD.19730.1.p1;Parent=BSUD.19730.1.p1
contig_7423	transdecoder	exon	701730	702576	.	-	.	ID=BSUD.19730.1.p1.exon8;Parent=BSUD.19730.1.p1
contig_7423	transdecoder	CDS	702500	702576	.	-	2	ID=cds.BSUD.19730.1.p1;Parent=BSUD.19730.1.p1
contig_7423	transdecoder	three_prime_UTR	701730	702499	.	-	.	ID=BSUD.19730.1.p1.utr3p1;Parent=BSUD.19730.1.p1
contig_7423	transdecoder	mRNA	701731	711568	.	-	.	ID=BSUD.19730.2.p1;Parent=BSUD.19730;Interpro=IPR001611 (Leucine-rich repeat)---IPR003591 (Leucine-rich repeat, typical subtype)---IPR003603 (U2A'/phosphoprotein 32 family A, C-terminal)---IPR032675 (Leucine-rich repeat domain superfamily)---IPR044640 (U2 small nuclear ribonucleoprotein A')
contig_7423	transdecoder	five_prime_UTR	711367	711568	.	-	.	ID=BSUD.19730.2.p1.utr5p1;Parent=BSUD.19730.2.p1
contig_7423	transdecoder	exon	711285	711568	.	-	.	ID=BSUD.19730.2.p1.exon1;Parent=BSUD.19730.2.p1
contig_7423	transdecoder	CDS	711285	711366	.	-	0	ID=cds.BSUD.19730.2.p1;Parent=BSUD.19730.2.p1
contig_7423	transdecoder	exon	707389	707429	.	-	.	ID=BSUD.19730.2.p1.exon2;Parent=BSUD.19730.2.p1
contig_7423	transdecoder	CDS	707389	707429	.	-	2	ID=cds.BSUD.19730.2.p1;Parent=BSUD.19730.2.p1
contig_7423	transdecoder	exon	706973	707079	.	-	.	ID=BSUD.19730.2.p1.exon3;Parent=BSUD.19730.2.p1
contig_7423	transdecoder	CDS	706973	707079	.	-	0	ID=cds.BSUD.19730.2.p1;Parent=BSUD.19730.2.p1
contig_7423	transdecoder	exon	706473	706598	.	-	.	ID=BSUD.19730.2.p1.exon4;Parent=BSUD.19730.2.p1
contig_7423	transdecoder	CDS	706473	706598	.	-	1	ID=cds.BSUD.19730.2.p1;Parent=BSUD.19730.2.p1
contig_7423	transdecoder	exon	706192	706294	.	-	.	ID=BSUD.19730.2.p1.exon5;Parent=BSUD.19730.2.p1
contig_7423	transdecoder	CDS	706192	706294	.	-	1	ID=cds.BSUD.19730.2.p1;Parent=BSUD.19730.2.p1
contig_7423	transdecoder	exon	705142	705324	.	-	.	ID=BSUD.19730.2.p1.exon6;Parent=BSUD.19730.2.p1
contig_7423	transdecoder	CDS	705142	705324	.	-	0	ID=cds.BSUD.19730.2.p1;Parent=BSUD.19730.2.p1
contig_7423	transdecoder	exon	703156	703270	.	-	.	ID=BSUD.19730.2.p1.exon7;Parent=BSUD.19730.2.p1
contig_7423	transdecoder	CDS	703156	703270	.	-	0	ID=cds.BSUD.19730.2.p1;Parent=BSUD.19730.2.p1
contig_7423	transdecoder	exon	702505	702576	.	-	.	ID=BSUD.19730.2.p1.exon8;Parent=BSUD.19730.2.p1
contig_7423	transdecoder	CDS	702505	702576	.	-	2	ID=cds.BSUD.19730.2.p1;Parent=BSUD.19730.2.p1
contig_7423	transdecoder	exon	701731	702146	.	-	.	ID=BSUD.19730.2.p1.exon9;Parent=BSUD.19730.2.p1
contig_7423	transdecoder	CDS	702115	702146	.	-	2	ID=cds.BSUD.19730.2.p1;Parent=BSUD.19730.2.p1
contig_7423	transdecoder	three_prime_UTR	701731	702114	.	-	.	ID=BSUD.19730.2.p1.utr3p1;Parent=BSUD.19730.2.p1
contig_7423	tRNAscan-SE	pseudogene_tRNA	716868	716932	25.0	-	.	ID=contig_7423.trna9;Name=contig_7423.tRNA9-GlyACC;isotype=Gly;anticodon=ACC;gene_biotype=pseudogene
contig_7423	tRNAscan-SE	exon	716868	716932	.	-	.	ID=contig_7423.trna9.exon1;Parent=contig_7423.trna9
contig_7423	transdecoder	gene	720980	753404	.	+	.	ID=BSUD.19731;Interpro=IPR007275 (YTH domain)---IPR045168 (YTH domain containing protein)
contig_7423	transdecoder	mRNA	720980	753404	.	+	.	ID=BSUD.19731.1.p1;Parent=BSUD.19731;Interpro=IPR007275 (YTH domain)---IPR045168 (YTH domain containing protein)
contig_7423	transdecoder	five_prime_UTR	720980	721274	.	+	.	ID=BSUD.19731.1.p1.utr5p1;Parent=BSUD.19731.1.p1
contig_7423	transdecoder	exon	720980	721293	.	+	.	ID=BSUD.19731.1.p1.exon1;Parent=BSUD.19731.1.p1
contig_7423	transdecoder	CDS	721275	721293	.	+	0	ID=cds.BSUD.19731.1.p1;Parent=BSUD.19731.1.p1
contig_7423	transdecoder	exon	734678	734764	.	+	.	ID=BSUD.19731.1.p1.exon2;Parent=BSUD.19731.1.p1
contig_7423	transdecoder	CDS	734678	734764	.	+	2	ID=cds.BSUD.19731.1.p1;Parent=BSUD.19731.1.p1
contig_7423	transdecoder	exon	734870	734998	.	+	.	ID=BSUD.19731.1.p1.exon3;Parent=BSUD.19731.1.p1
contig_7423	transdecoder	CDS	734870	734998	.	+	2	ID=cds.BSUD.19731.1.p1;Parent=BSUD.19731.1.p1
contig_7423	transdecoder	exon	736032	736226	.	+	.	ID=BSUD.19731.1.p1.exon4;Parent=BSUD.19731.1.p1
contig_7423	transdecoder	CDS	736032	736226	.	+	2	ID=cds.BSUD.19731.1.p1;Parent=BSUD.19731.1.p1
contig_7423	transdecoder	exon	739531	739686	.	+	.	ID=BSUD.19731.1.p1.exon5;Parent=BSUD.19731.1.p1
contig_7423	transdecoder	CDS	739531	739686	.	+	2	ID=cds.BSUD.19731.1.p1;Parent=BSUD.19731.1.p1
contig_7423	transdecoder	exon	740199	740347	.	+	.	ID=BSUD.19731.1.p1.exon6;Parent=BSUD.19731.1.p1
contig_7423	transdecoder	CDS	740199	740347	.	+	2	ID=cds.BSUD.19731.1.p1;Parent=BSUD.19731.1.p1
contig_7423	transdecoder	exon	740470	740524	.	+	.	ID=BSUD.19731.1.p1.exon7;Parent=BSUD.19731.1.p1
contig_7423	transdecoder	CDS	740470	740524	.	+	0	ID=cds.BSUD.19731.1.p1;Parent=BSUD.19731.1.p1
contig_7423	transdecoder	exon	741004	741121	.	+	.	ID=BSUD.19731.1.p1.exon8;Parent=BSUD.19731.1.p1
contig_7423	transdecoder	CDS	741004	741121	.	+	2	ID=cds.BSUD.19731.1.p1;Parent=BSUD.19731.1.p1
contig_7423	transdecoder	exon	741225	741309	.	+	.	ID=BSUD.19731.1.p1.exon9;Parent=BSUD.19731.1.p1
contig_7423	transdecoder	CDS	741225	741309	.	+	1	ID=cds.BSUD.19731.1.p1;Parent=BSUD.19731.1.p1
contig_7423	transdecoder	exon	741621	741808	.	+	.	ID=BSUD.19731.1.p1.exon10;Parent=BSUD.19731.1.p1
contig_7423	transdecoder	CDS	741621	741808	.	+	0	ID=cds.BSUD.19731.1.p1;Parent=BSUD.19731.1.p1
contig_7423	transdecoder	exon	744744	744823	.	+	.	ID=BSUD.19731.1.p1.exon11;Parent=BSUD.19731.1.p1
contig_7423	transdecoder	CDS	744744	744823	.	+	1	ID=cds.BSUD.19731.1.p1;Parent=BSUD.19731.1.p1
contig_7423	transdecoder	exon	746297	746324	.	+	.	ID=BSUD.19731.1.p1.exon12;Parent=BSUD.19731.1.p1
contig_7423	transdecoder	CDS	746297	746324	.	+	2	ID=cds.BSUD.19731.1.p1;Parent=BSUD.19731.1.p1
contig_7423	transdecoder	exon	746416	746461	.	+	.	ID=BSUD.19731.1.p1.exon13;Parent=BSUD.19731.1.p1
contig_7423	transdecoder	CDS	746416	746461	.	+	1	ID=cds.BSUD.19731.1.p1;Parent=BSUD.19731.1.p1
contig_7423	transdecoder	exon	750228	750263	.	+	.	ID=BSUD.19731.1.p1.exon14;Parent=BSUD.19731.1.p1
contig_7423	transdecoder	CDS	750228	750263	.	+	0	ID=cds.BSUD.19731.1.p1;Parent=BSUD.19731.1.p1
contig_7423	transdecoder	exon	750547	750618	.	+	.	ID=BSUD.19731.1.p1.exon15;Parent=BSUD.19731.1.p1
contig_7423	transdecoder	CDS	750547	750618	.	+	0	ID=cds.BSUD.19731.1.p1;Parent=BSUD.19731.1.p1
contig_7423	transdecoder	exon	751293	751418	.	+	.	ID=BSUD.19731.1.p1.exon16;Parent=BSUD.19731.1.p1
contig_7423	transdecoder	CDS	751293	751418	.	+	0	ID=cds.BSUD.19731.1.p1;Parent=BSUD.19731.1.p1
contig_7423	transdecoder	exon	751868	753404	.	+	.	ID=BSUD.19731.1.p1.exon17;Parent=BSUD.19731.1.p1
contig_7423	transdecoder	CDS	751868	752098	.	+	0	ID=cds.BSUD.19731.1.p1;Parent=BSUD.19731.1.p1
contig_7423	transdecoder	three_prime_UTR	752099	753404	.	+	.	ID=BSUD.19731.1.p1.utr3p1;Parent=BSUD.19731.1.p1
contig_7423	transdecoder	mRNA	720981	753404	.	+	.	ID=BSUD.19731.2.p1;Parent=BSUD.19731;Interpro=IPR007275 (YTH domain)---IPR045168 (YTH domain containing protein)
contig_7423	transdecoder	five_prime_UTR	720981	721274	.	+	.	ID=BSUD.19731.2.p1.utr5p1;Parent=BSUD.19731.2.p1
contig_7423	transdecoder	exon	720981	721293	.	+	.	ID=BSUD.19731.2.p1.exon1;Parent=BSUD.19731.2.p1
contig_7423	transdecoder	CDS	721275	721293	.	+	0	ID=cds.BSUD.19731.2.p1;Parent=BSUD.19731.2.p1
contig_7423	transdecoder	exon	734678	734764	.	+	.	ID=BSUD.19731.2.p1.exon2;Parent=BSUD.19731.2.p1
contig_7423	transdecoder	CDS	734678	734764	.	+	2	ID=cds.BSUD.19731.2.p1;Parent=BSUD.19731.2.p1
contig_7423	transdecoder	exon	734870	734998	.	+	.	ID=BSUD.19731.2.p1.exon3;Parent=BSUD.19731.2.p1
contig_7423	transdecoder	CDS	734870	734998	.	+	2	ID=cds.BSUD.19731.2.p1;Parent=BSUD.19731.2.p1
contig_7423	transdecoder	exon	736032	736226	.	+	.	ID=BSUD.19731.2.p1.exon4;Parent=BSUD.19731.2.p1
contig_7423	transdecoder	CDS	736032	736226	.	+	2	ID=cds.BSUD.19731.2.p1;Parent=BSUD.19731.2.p1
contig_7423	transdecoder	exon	739531	739686	.	+	.	ID=BSUD.19731.2.p1.exon5;Parent=BSUD.19731.2.p1
contig_7423	transdecoder	CDS	739531	739686	.	+	2	ID=cds.BSUD.19731.2.p1;Parent=BSUD.19731.2.p1
contig_7423	transdecoder	exon	740199	740347	.	+	.	ID=BSUD.19731.2.p1.exon6;Parent=BSUD.19731.2.p1
contig_7423	transdecoder	CDS	740199	740347	.	+	2	ID=cds.BSUD.19731.2.p1;Parent=BSUD.19731.2.p1
contig_7423	transdecoder	exon	740470	740524	.	+	.	ID=BSUD.19731.2.p1.exon7;Parent=BSUD.19731.2.p1
contig_7423	transdecoder	CDS	740470	740524	.	+	0	ID=cds.BSUD.19731.2.p1;Parent=BSUD.19731.2.p1
contig_7423	transdecoder	exon	741004	741121	.	+	.	ID=BSUD.19731.2.p1.exon8;Parent=BSUD.19731.2.p1
contig_7423	transdecoder	CDS	741004	741121	.	+	2	ID=cds.BSUD.19731.2.p1;Parent=BSUD.19731.2.p1
contig_7423	transdecoder	exon	741225	741309	.	+	.	ID=BSUD.19731.2.p1.exon9;Parent=BSUD.19731.2.p1
contig_7423	transdecoder	CDS	741225	741309	.	+	1	ID=cds.BSUD.19731.2.p1;Parent=BSUD.19731.2.p1
contig_7423	transdecoder	exon	741621	743144	.	+	.	ID=BSUD.19731.2.p1.exon10;Parent=BSUD.19731.2.p1
contig_7423	transdecoder	CDS	741621	741824	.	+	0	ID=cds.BSUD.19731.2.p1;Parent=BSUD.19731.2.p1
contig_7423	transdecoder	exon	744744	744823	.	+	.	ID=BSUD.19731.2.p1.exon11;Parent=BSUD.19731.2.p1
contig_7423	transdecoder	exon	746297	746324	.	+	.	ID=BSUD.19731.2.p1.exon12;Parent=BSUD.19731.2.p1
contig_7423	transdecoder	exon	746416	746461	.	+	.	ID=BSUD.19731.2.p1.exon13;Parent=BSUD.19731.2.p1
contig_7423	transdecoder	exon	750228	750263	.	+	.	ID=BSUD.19731.2.p1.exon14;Parent=BSUD.19731.2.p1
contig_7423	transdecoder	exon	750547	750618	.	+	.	ID=BSUD.19731.2.p1.exon15;Parent=BSUD.19731.2.p1
contig_7423	transdecoder	exon	751293	751418	.	+	.	ID=BSUD.19731.2.p1.exon16;Parent=BSUD.19731.2.p1
contig_7423	transdecoder	exon	751868	753404	.	+	.	ID=BSUD.19731.2.p1.exon17;Parent=BSUD.19731.2.p1
contig_7423	transdecoder	three_prime_UTR	741825	743144	.	+	.	ID=BSUD.19731.2.p1.utr3p1;Parent=BSUD.19731.2.p1
contig_7423	transdecoder	three_prime_UTR	744744	744823	.	+	.	ID=BSUD.19731.2.p1.utr3p2;Parent=BSUD.19731.2.p1
contig_7423	transdecoder	three_prime_UTR	746297	746324	.	+	.	ID=BSUD.19731.2.p1.utr3p3;Parent=BSUD.19731.2.p1
contig_7423	transdecoder	three_prime_UTR	746416	746461	.	+	.	ID=BSUD.19731.2.p1.utr3p4;Parent=BSUD.19731.2.p1
contig_7423	transdecoder	three_prime_UTR	750228	750263	.	+	.	ID=BSUD.19731.2.p1.utr3p5;Parent=BSUD.19731.2.p1
contig_7423	transdecoder	three_prime_UTR	750547	750618	.	+	.	ID=BSUD.19731.2.p1.utr3p6;Parent=BSUD.19731.2.p1
contig_7423	transdecoder	three_prime_UTR	751293	751418	.	+	.	ID=BSUD.19731.2.p1.utr3p7;Parent=BSUD.19731.2.p1
contig_7423	transdecoder	three_prime_UTR	751868	753404	.	+	.	ID=BSUD.19731.2.p1.utr3p8;Parent=BSUD.19731.2.p1
contig_7423	transdecoder	gene	773830	796001	.	+	.	ID=BSUD.19740;Interpro=IPR001747 (Vitellogenin, N-terminal)---IPR009454 (Lipid transport, open beta-sheet)---IPR011030 (Lipovitellin-phosvitin complex, superhelical domain)---IPR015255 (Vitellinogen, open beta-sheet)---IPR015816 (Vitellinogen, beta-sheet N-terminal)---IPR015817 (Vitellinogen, open beta-sheet, subdomain 1)---IPR015819 (Lipid transport protein, beta-sheet shell)
contig_7423	transdecoder	mRNA	773830	796001	.	+	.	ID=BSUD.19740.1.p1;Parent=BSUD.19740;Interpro=IPR001747 (Vitellogenin, N-terminal)---IPR009454 (Lipid transport, open beta-sheet)---IPR011030 (Lipovitellin-phosvitin complex, superhelical domain)---IPR015255 (Vitellinogen, open beta-sheet)---IPR015816 (Vitellinogen, beta-sheet N-terminal)---IPR015817 (Vitellinogen, open beta-sheet, subdomain 1)---IPR015819 (Lipid transport protein, beta-sheet shell)
contig_7423	transdecoder	five_prime_UTR	773830	773914	.	+	.	ID=BSUD.19740.1.p1.utr5p1;Parent=BSUD.19740.1.p1
contig_7423	transdecoder	five_prime_UTR	774606	774662	.	+	.	ID=BSUD.19740.1.p1.utr5p2;Parent=BSUD.19740.1.p1
contig_7423	transdecoder	five_prime_UTR	777101	777174	.	+	.	ID=BSUD.19740.1.p1.utr5p3;Parent=BSUD.19740.1.p1
contig_7423	transdecoder	exon	773830	773914	.	+	.	ID=BSUD.19740.1.p1.exon1;Parent=BSUD.19740.1.p1
contig_7423	transdecoder	exon	774606	774662	.	+	.	ID=BSUD.19740.1.p1.exon2;Parent=BSUD.19740.1.p1
contig_7423	transdecoder	exon	777101	777216	.	+	.	ID=BSUD.19740.1.p1.exon3;Parent=BSUD.19740.1.p1
contig_7423	transdecoder	CDS	777175	777216	.	+	0	ID=cds.BSUD.19740.1.p1;Parent=BSUD.19740.1.p1
contig_7423	transdecoder	exon	777497	777606	.	+	.	ID=BSUD.19740.1.p1.exon4;Parent=BSUD.19740.1.p1
contig_7423	transdecoder	CDS	777497	777606	.	+	0	ID=cds.BSUD.19740.1.p1;Parent=BSUD.19740.1.p1
contig_7423	transdecoder	exon	777795	777978	.	+	.	ID=BSUD.19740.1.p1.exon5;Parent=BSUD.19740.1.p1
contig_7423	transdecoder	CDS	777795	777978	.	+	1	ID=cds.BSUD.19740.1.p1;Parent=BSUD.19740.1.p1
contig_7423	transdecoder	exon	778335	778496	.	+	.	ID=BSUD.19740.1.p1.exon6;Parent=BSUD.19740.1.p1
contig_7423	transdecoder	CDS	778335	778496	.	+	0	ID=cds.BSUD.19740.1.p1;Parent=BSUD.19740.1.p1
contig_7423	transdecoder	exon	778678	778876	.	+	.	ID=BSUD.19740.1.p1.exon7;Parent=BSUD.19740.1.p1
contig_7423	transdecoder	CDS	778678	778876	.	+	0	ID=cds.BSUD.19740.1.p1;Parent=BSUD.19740.1.p1
contig_7423	transdecoder	exon	778997	779123	.	+	.	ID=BSUD.19740.1.p1.exon8;Parent=BSUD.19740.1.p1
contig_7423	transdecoder	CDS	778997	779123	.	+	2	ID=cds.BSUD.19740.1.p1;Parent=BSUD.19740.1.p1
contig_7423	transdecoder	exon	779271	779396	.	+	.	ID=BSUD.19740.1.p1.exon9;Parent=BSUD.19740.1.p1
contig_7423	transdecoder	CDS	779271	779396	.	+	1	ID=cds.BSUD.19740.1.p1;Parent=BSUD.19740.1.p1
contig_7423	transdecoder	exon	779492	779657	.	+	.	ID=BSUD.19740.1.p1.exon10;Parent=BSUD.19740.1.p1
contig_7423	transdecoder	CDS	779492	779657	.	+	1	ID=cds.BSUD.19740.1.p1;Parent=BSUD.19740.1.p1
contig_7423	transdecoder	exon	779833	780006	.	+	.	ID=BSUD.19740.1.p1.exon11;Parent=BSUD.19740.1.p1
contig_7423	transdecoder	CDS	779833	780006	.	+	0	ID=cds.BSUD.19740.1.p1;Parent=BSUD.19740.1.p1
contig_7423	transdecoder	exon	780240	780398	.	+	.	ID=BSUD.19740.1.p1.exon12;Parent=BSUD.19740.1.p1
contig_7423	transdecoder	CDS	780240	780398	.	+	0	ID=cds.BSUD.19740.1.p1;Parent=BSUD.19740.1.p1
contig_7423	transdecoder	exon	780510	780742	.	+	.	ID=BSUD.19740.1.p1.exon13;Parent=BSUD.19740.1.p1
contig_7423	transdecoder	CDS	780510	780742	.	+	0	ID=cds.BSUD.19740.1.p1;Parent=BSUD.19740.1.p1
contig_7423	transdecoder	exon	780954	781227	.	+	.	ID=BSUD.19740.1.p1.exon14;Parent=BSUD.19740.1.p1
contig_7423	transdecoder	CDS	780954	781227	.	+	1	ID=cds.BSUD.19740.1.p1;Parent=BSUD.19740.1.p1
contig_7423	transdecoder	exon	781364	781583	.	+	.	ID=BSUD.19740.1.p1.exon15;Parent=BSUD.19740.1.p1
contig_7423	transdecoder	CDS	781364	781583	.	+	0	ID=cds.BSUD.19740.1.p1;Parent=BSUD.19740.1.p1
contig_7423	transdecoder	exon	781910	782036	.	+	.	ID=BSUD.19740.1.p1.exon16;Parent=BSUD.19740.1.p1
contig_7423	transdecoder	CDS	781910	782036	.	+	2	ID=cds.BSUD.19740.1.p1;Parent=BSUD.19740.1.p1
contig_7423	transdecoder	exon	782146	782328	.	+	.	ID=BSUD.19740.1.p1.exon17;Parent=BSUD.19740.1.p1
contig_7423	transdecoder	CDS	782146	782328	.	+	1	ID=cds.BSUD.19740.1.p1;Parent=BSUD.19740.1.p1
contig_7423	transdecoder	exon	782551	782636	.	+	.	ID=BSUD.19740.1.p1.exon18;Parent=BSUD.19740.1.p1
contig_7423	transdecoder	CDS	782551	782636	.	+	1	ID=cds.BSUD.19740.1.p1;Parent=BSUD.19740.1.p1
contig_7423	transdecoder	exon	782726	782886	.	+	.	ID=BSUD.19740.1.p1.exon19;Parent=BSUD.19740.1.p1
contig_7423	transdecoder	CDS	782726	782886	.	+	2	ID=cds.BSUD.19740.1.p1;Parent=BSUD.19740.1.p1
contig_7423	transdecoder	exon	783010	783157	.	+	.	ID=BSUD.19740.1.p1.exon20;Parent=BSUD.19740.1.p1
contig_7423	transdecoder	CDS	783010	783157	.	+	0	ID=cds.BSUD.19740.1.p1;Parent=BSUD.19740.1.p1
contig_7423	transdecoder	exon	783301	783573	.	+	.	ID=BSUD.19740.1.p1.exon21;Parent=BSUD.19740.1.p1
contig_7423	transdecoder	CDS	783301	783573	.	+	2	ID=cds.BSUD.19740.1.p1;Parent=BSUD.19740.1.p1
contig_7423	transdecoder	exon	783707	783818	.	+	.	ID=BSUD.19740.1.p1.exon22;Parent=BSUD.19740.1.p1
contig_7423	transdecoder	CDS	783707	783818	.	+	2	ID=cds.BSUD.19740.1.p1;Parent=BSUD.19740.1.p1
contig_7423	transdecoder	exon	783995	784143	.	+	.	ID=BSUD.19740.1.p1.exon23;Parent=BSUD.19740.1.p1
contig_7423	transdecoder	CDS	783995	784143	.	+	1	ID=cds.BSUD.19740.1.p1;Parent=BSUD.19740.1.p1
contig_7423	transdecoder	exon	784476	784698	.	+	.	ID=BSUD.19740.1.p1.exon24;Parent=BSUD.19740.1.p1
contig_7423	transdecoder	CDS	784476	784698	.	+	2	ID=cds.BSUD.19740.1.p1;Parent=BSUD.19740.1.p1
contig_7423	transdecoder	exon	784800	785019	.	+	.	ID=BSUD.19740.1.p1.exon25;Parent=BSUD.19740.1.p1
contig_7423	transdecoder	CDS	784800	785019	.	+	1	ID=cds.BSUD.19740.1.p1;Parent=BSUD.19740.1.p1
contig_7423	transdecoder	exon	785602	789792	.	+	.	ID=BSUD.19740.1.p1.exon26;Parent=BSUD.19740.1.p1
contig_7423	transdecoder	CDS	785602	789792	.	+	0	ID=cds.BSUD.19740.1.p1;Parent=BSUD.19740.1.p1
contig_7423	transdecoder	exon	789945	790130	.	+	.	ID=BSUD.19740.1.p1.exon27;Parent=BSUD.19740.1.p1
contig_7423	transdecoder	CDS	789945	790130	.	+	0	ID=cds.BSUD.19740.1.p1;Parent=BSUD.19740.1.p1
contig_7423	transdecoder	exon	790221	790363	.	+	.	ID=BSUD.19740.1.p1.exon28;Parent=BSUD.19740.1.p1
contig_7423	transdecoder	CDS	790221	790363	.	+	0	ID=cds.BSUD.19740.1.p1;Parent=BSUD.19740.1.p1
contig_7423	transdecoder	exon	790463	790618	.	+	.	ID=BSUD.19740.1.p1.exon29;Parent=BSUD.19740.1.p1
contig_7423	transdecoder	CDS	790463	790618	.	+	1	ID=cds.BSUD.19740.1.p1;Parent=BSUD.19740.1.p1
contig_7423	transdecoder	exon	790741	790881	.	+	.	ID=BSUD.19740.1.p1.exon30;Parent=BSUD.19740.1.p1
contig_7423	transdecoder	CDS	790741	790881	.	+	1	ID=cds.BSUD.19740.1.p1;Parent=BSUD.19740.1.p1
contig_7423	transdecoder	exon	791295	791433	.	+	.	ID=BSUD.19740.1.p1.exon31;Parent=BSUD.19740.1.p1
contig_7423	transdecoder	CDS	791295	791433	.	+	1	ID=cds.BSUD.19740.1.p1;Parent=BSUD.19740.1.p1
contig_7423	transdecoder	exon	791597	791775	.	+	.	ID=BSUD.19740.1.p1.exon32;Parent=BSUD.19740.1.p1
contig_7423	transdecoder	CDS	791597	791775	.	+	0	ID=cds.BSUD.19740.1.p1;Parent=BSUD.19740.1.p1
contig_7423	transdecoder	exon	792331	792514	.	+	.	ID=BSUD.19740.1.p1.exon33;Parent=BSUD.19740.1.p1
contig_7423	transdecoder	CDS	792331	792514	.	+	1	ID=cds.BSUD.19740.1.p1;Parent=BSUD.19740.1.p1
contig_7423	transdecoder	exon	792601	792748	.	+	.	ID=BSUD.19740.1.p1.exon34;Parent=BSUD.19740.1.p1
contig_7423	transdecoder	CDS	792601	792748	.	+	0	ID=cds.BSUD.19740.1.p1;Parent=BSUD.19740.1.p1
contig_7423	transdecoder	exon	792841	793097	.	+	.	ID=BSUD.19740.1.p1.exon35;Parent=BSUD.19740.1.p1
contig_7423	transdecoder	CDS	792841	793097	.	+	2	ID=cds.BSUD.19740.1.p1;Parent=BSUD.19740.1.p1
contig_7423	transdecoder	exon	793229	793413	.	+	.	ID=BSUD.19740.1.p1.exon36;Parent=BSUD.19740.1.p1
contig_7423	transdecoder	CDS	793229	793413	.	+	0	ID=cds.BSUD.19740.1.p1;Parent=BSUD.19740.1.p1
contig_7423	transdecoder	exon	793944	794173	.	+	.	ID=BSUD.19740.1.p1.exon37;Parent=BSUD.19740.1.p1
contig_7423	transdecoder	CDS	793944	794173	.	+	1	ID=cds.BSUD.19740.1.p1;Parent=BSUD.19740.1.p1
contig_7423	transdecoder	exon	794491	794708	.	+	.	ID=BSUD.19740.1.p1.exon38;Parent=BSUD.19740.1.p1
contig_7423	transdecoder	CDS	794491	794708	.	+	2	ID=cds.BSUD.19740.1.p1;Parent=BSUD.19740.1.p1
contig_7423	transdecoder	exon	794840	795139	.	+	.	ID=BSUD.19740.1.p1.exon39;Parent=BSUD.19740.1.p1
contig_7423	transdecoder	CDS	794840	795139	.	+	0	ID=cds.BSUD.19740.1.p1;Parent=BSUD.19740.1.p1
contig_7423	transdecoder	exon	795357	796001	.	+	.	ID=BSUD.19740.1.p1.exon40;Parent=BSUD.19740.1.p1
contig_7423	transdecoder	CDS	795357	795482	.	+	0	ID=cds.BSUD.19740.1.p1;Parent=BSUD.19740.1.p1
contig_7423	transdecoder	three_prime_UTR	795483	796001	.	+	.	ID=BSUD.19740.1.p1.utr3p1;Parent=BSUD.19740.1.p1
contig_7423	transdecoder	gene	798969	812481	.	-	.	ID=BSUD.19741;Interpro=IPR018629 (XK-related protein)
contig_7423	transdecoder	mRNA	798969	812370	.	-	.	ID=BSUD.19741.1.p1;Parent=BSUD.19741;Interpro=IPR018629 (XK-related protein)
contig_7423	transdecoder	five_prime_UTR	812136	812370	.	-	.	ID=BSUD.19741.1.p1.utr5p1;Parent=BSUD.19741.1.p1
contig_7423	transdecoder	five_prime_UTR	808433	808527	.	-	.	ID=BSUD.19741.1.p1.utr5p2;Parent=BSUD.19741.1.p1
contig_7423	transdecoder	five_prime_UTR	807516	807570	.	-	.	ID=BSUD.19741.1.p1.utr5p3;Parent=BSUD.19741.1.p1
contig_7423	transdecoder	exon	812136	812370	.	-	.	ID=BSUD.19741.1.p1.exon1;Parent=BSUD.19741.1.p1
contig_7423	transdecoder	exon	808433	808527	.	-	.	ID=BSUD.19741.1.p1.exon2;Parent=BSUD.19741.1.p1
contig_7423	transdecoder	exon	807364	807570	.	-	.	ID=BSUD.19741.1.p1.exon3;Parent=BSUD.19741.1.p1
contig_7423	transdecoder	CDS	807364	807515	.	-	0	ID=cds.BSUD.19741.1.p1;Parent=BSUD.19741.1.p1
contig_7423	transdecoder	exon	804655	804863	.	-	.	ID=BSUD.19741.1.p1.exon4;Parent=BSUD.19741.1.p1
contig_7423	transdecoder	CDS	804655	804863	.	-	1	ID=cds.BSUD.19741.1.p1;Parent=BSUD.19741.1.p1
contig_7423	transdecoder	exon	798969	802103	.	-	.	ID=BSUD.19741.1.p1.exon5;Parent=BSUD.19741.1.p1
contig_7423	transdecoder	CDS	801379	802103	.	-	2	ID=cds.BSUD.19741.1.p1;Parent=BSUD.19741.1.p1
contig_7423	transdecoder	three_prime_UTR	798969	801378	.	-	.	ID=BSUD.19741.1.p1.utr3p1;Parent=BSUD.19741.1.p1
contig_7423	transdecoder	mRNA	798970	812378	.	-	.	ID=BSUD.19741.2.p1;Parent=BSUD.19741;Interpro=IPR018629 (XK-related protein)
contig_7423	transdecoder	five_prime_UTR	812136	812378	.	-	.	ID=BSUD.19741.2.p1.utr5p1;Parent=BSUD.19741.2.p1
contig_7423	transdecoder	five_prime_UTR	807987	808527	.	-	.	ID=BSUD.19741.2.p1.utr5p2;Parent=BSUD.19741.2.p1
contig_7423	transdecoder	exon	812136	812378	.	-	.	ID=BSUD.19741.2.p1.exon1;Parent=BSUD.19741.2.p1
contig_7423	transdecoder	exon	807364	808527	.	-	.	ID=BSUD.19741.2.p1.exon2;Parent=BSUD.19741.2.p1
contig_7423	transdecoder	CDS	807364	807986	.	-	0	ID=cds.BSUD.19741.2.p1;Parent=BSUD.19741.2.p1
contig_7423	transdecoder	exon	804655	804863	.	-	.	ID=BSUD.19741.2.p1.exon3;Parent=BSUD.19741.2.p1
contig_7423	transdecoder	CDS	804655	804863	.	-	1	ID=cds.BSUD.19741.2.p1;Parent=BSUD.19741.2.p1
contig_7423	transdecoder	exon	798970	802103	.	-	.	ID=BSUD.19741.2.p1.exon4;Parent=BSUD.19741.2.p1
contig_7423	transdecoder	CDS	801379	802103	.	-	2	ID=cds.BSUD.19741.2.p1;Parent=BSUD.19741.2.p1
contig_7423	transdecoder	three_prime_UTR	798970	801378	.	-	.	ID=BSUD.19741.2.p1.utr3p1;Parent=BSUD.19741.2.p1
contig_7423	transdecoder	mRNA	798971	812481	.	-	.	ID=BSUD.19741.3.p1;Parent=BSUD.19741;Interpro=IPR018629 (XK-related protein)
contig_7423	transdecoder	five_prime_UTR	812142	812481	.	-	.	ID=BSUD.19741.3.p1.utr5p1;Parent=BSUD.19741.3.p1
contig_7423	transdecoder	five_prime_UTR	807987	808527	.	-	.	ID=BSUD.19741.3.p1.utr5p2;Parent=BSUD.19741.3.p1
contig_7423	transdecoder	exon	812142	812481	.	-	.	ID=BSUD.19741.3.p1.exon1;Parent=BSUD.19741.3.p1
contig_7423	transdecoder	exon	807364	808527	.	-	.	ID=BSUD.19741.3.p1.exon2;Parent=BSUD.19741.3.p1
contig_7423	transdecoder	CDS	807364	807986	.	-	0	ID=cds.BSUD.19741.3.p1;Parent=BSUD.19741.3.p1
contig_7423	transdecoder	exon	804655	804863	.	-	.	ID=BSUD.19741.3.p1.exon3;Parent=BSUD.19741.3.p1
contig_7423	transdecoder	CDS	804655	804863	.	-	1	ID=cds.BSUD.19741.3.p1;Parent=BSUD.19741.3.p1
contig_7423	transdecoder	exon	798971	802103	.	-	.	ID=BSUD.19741.3.p1.exon4;Parent=BSUD.19741.3.p1
contig_7423	transdecoder	CDS	801379	802103	.	-	2	ID=cds.BSUD.19741.3.p1;Parent=BSUD.19741.3.p1
contig_7423	transdecoder	three_prime_UTR	798971	801378	.	-	.	ID=BSUD.19741.3.p1.utr3p1;Parent=BSUD.19741.3.p1
contig_7423	transdecoder	mRNA	798971	812376	.	-	.	ID=BSUD.19741.4.p1;Parent=BSUD.19741;Interpro=IPR018629 (XK-related protein)
contig_7423	transdecoder	five_prime_UTR	811842	812376	.	-	.	ID=BSUD.19741.4.p1.utr5p1;Parent=BSUD.19741.4.p1
contig_7423	transdecoder	five_prime_UTR	811100	811221	.	-	.	ID=BSUD.19741.4.p1.utr5p2;Parent=BSUD.19741.4.p1
contig_7423	transdecoder	five_prime_UTR	807987	808527	.	-	.	ID=BSUD.19741.4.p1.utr5p3;Parent=BSUD.19741.4.p1
contig_7423	transdecoder	exon	811842	812376	.	-	.	ID=BSUD.19741.4.p1.exon1;Parent=BSUD.19741.4.p1
contig_7423	transdecoder	exon	811100	811221	.	-	.	ID=BSUD.19741.4.p1.exon2;Parent=BSUD.19741.4.p1
contig_7423	transdecoder	exon	807364	808527	.	-	.	ID=BSUD.19741.4.p1.exon3;Parent=BSUD.19741.4.p1
contig_7423	transdecoder	CDS	807364	807986	.	-	0	ID=cds.BSUD.19741.4.p1;Parent=BSUD.19741.4.p1
contig_7423	transdecoder	exon	804655	804863	.	-	.	ID=BSUD.19741.4.p1.exon4;Parent=BSUD.19741.4.p1
contig_7423	transdecoder	CDS	804655	804863	.	-	1	ID=cds.BSUD.19741.4.p1;Parent=BSUD.19741.4.p1
contig_7423	transdecoder	exon	798971	802103	.	-	.	ID=BSUD.19741.4.p1.exon5;Parent=BSUD.19741.4.p1
contig_7423	transdecoder	CDS	801379	802103	.	-	2	ID=cds.BSUD.19741.4.p1;Parent=BSUD.19741.4.p1
contig_7423	transdecoder	three_prime_UTR	798971	801378	.	-	.	ID=BSUD.19741.4.p1.utr3p1;Parent=BSUD.19741.4.p1
contig_7423	transdecoder	mRNA	800450	812380	.	-	.	ID=BSUD.19741.5.p1;Parent=BSUD.19741;Interpro=IPR018629 (XK-related protein)
contig_7423	transdecoder	five_prime_UTR	811842	812380	.	-	.	ID=BSUD.19741.5.p1.utr5p1;Parent=BSUD.19741.5.p1
contig_7423	transdecoder	five_prime_UTR	808433	808527	.	-	.	ID=BSUD.19741.5.p1.utr5p2;Parent=BSUD.19741.5.p1
contig_7423	transdecoder	five_prime_UTR	807516	807570	.	-	.	ID=BSUD.19741.5.p1.utr5p3;Parent=BSUD.19741.5.p1
contig_7423	transdecoder	exon	811842	812380	.	-	.	ID=BSUD.19741.5.p1.exon1;Parent=BSUD.19741.5.p1
contig_7423	transdecoder	exon	808433	808527	.	-	.	ID=BSUD.19741.5.p1.exon2;Parent=BSUD.19741.5.p1
contig_7423	transdecoder	exon	807364	807570	.	-	.	ID=BSUD.19741.5.p1.exon3;Parent=BSUD.19741.5.p1
contig_7423	transdecoder	CDS	807364	807515	.	-	0	ID=cds.BSUD.19741.5.p1;Parent=BSUD.19741.5.p1
contig_7423	transdecoder	exon	804655	804863	.	-	.	ID=BSUD.19741.5.p1.exon4;Parent=BSUD.19741.5.p1
contig_7423	transdecoder	CDS	804655	804863	.	-	1	ID=cds.BSUD.19741.5.p1;Parent=BSUD.19741.5.p1
contig_7423	transdecoder	exon	800450	802103	.	-	.	ID=BSUD.19741.5.p1.exon5;Parent=BSUD.19741.5.p1
contig_7423	transdecoder	CDS	801379	802103	.	-	2	ID=cds.BSUD.19741.5.p1;Parent=BSUD.19741.5.p1
contig_7423	transdecoder	three_prime_UTR	800450	801378	.	-	.	ID=BSUD.19741.5.p1.utr3p1;Parent=BSUD.19741.5.p1
contig_7423	transdecoder	mRNA	801263	812370	.	-	.	ID=BSUD.19741.6.p1;Parent=BSUD.19741;Interpro=IPR018629 (XK-related protein)
contig_7423	transdecoder	five_prime_UTR	812136	812370	.	-	.	ID=BSUD.19741.6.p1.utr5p1;Parent=BSUD.19741.6.p1
contig_7423	transdecoder	five_prime_UTR	808239	808527	.	-	.	ID=BSUD.19741.6.p1.utr5p2;Parent=BSUD.19741.6.p1
contig_7423	transdecoder	five_prime_UTR	807516	807570	.	-	.	ID=BSUD.19741.6.p1.utr5p3;Parent=BSUD.19741.6.p1
contig_7423	transdecoder	exon	812136	812370	.	-	.	ID=BSUD.19741.6.p1.exon1;Parent=BSUD.19741.6.p1
contig_7423	transdecoder	exon	808239	808527	.	-	.	ID=BSUD.19741.6.p1.exon2;Parent=BSUD.19741.6.p1
contig_7423	transdecoder	exon	807364	807570	.	-	.	ID=BSUD.19741.6.p1.exon3;Parent=BSUD.19741.6.p1
contig_7423	transdecoder	CDS	807364	807515	.	-	0	ID=cds.BSUD.19741.6.p1;Parent=BSUD.19741.6.p1
contig_7423	transdecoder	exon	804655	804863	.	-	.	ID=BSUD.19741.6.p1.exon4;Parent=BSUD.19741.6.p1
contig_7423	transdecoder	CDS	804655	804863	.	-	1	ID=cds.BSUD.19741.6.p1;Parent=BSUD.19741.6.p1
contig_7423	transdecoder	exon	801263	802103	.	-	.	ID=BSUD.19741.6.p1.exon5;Parent=BSUD.19741.6.p1
contig_7423	transdecoder	CDS	801379	802103	.	-	2	ID=cds.BSUD.19741.6.p1;Parent=BSUD.19741.6.p1
contig_7423	transdecoder	three_prime_UTR	801263	801378	.	-	.	ID=BSUD.19741.6.p1.utr3p1;Parent=BSUD.19741.6.p1
contig_7423	tRNAscan-SE	pseudogene_tRNA	799344	799418	28.9	+	.	ID=contig_7423.trna6;Name=contig_7423.tRNA6-ArgTCT;isotype=Arg;anticodon=TCT;gene_biotype=pseudogene
contig_7423	tRNAscan-SE	exon	799344	799418	.	+	.	ID=contig_7423.trna6.exon1;Parent=contig_7423.trna6
contig_7423	transdecoder	gene	832653	834645	.	+	.	ID=BSUD.19732;Interpro=IPR018629 (XK-related protein)
contig_7423	transdecoder	mRNA	832653	834645	.	+	.	ID=BSUD.19732.1.p1;Parent=BSUD.19732;Interpro=IPR018629 (XK-related protein)
contig_7423	transdecoder	five_prime_UTR	832653	833752	.	+	.	ID=BSUD.19732.1.p1.utr5p1;Parent=BSUD.19732.1.p1
contig_7423	transdecoder	exon	832653	834645	.	+	.	ID=BSUD.19732.1.p1.exon1;Parent=BSUD.19732.1.p1
contig_7423	transdecoder	CDS	833753	834643	.	+	0	ID=cds.BSUD.19732.1.p1;Parent=BSUD.19732.1.p1
contig_7423	transdecoder	gene	844331	850113	.	+	.	ID=BSUD.19733;Interpro=NA
contig_7423	transdecoder	mRNA	844331	850113	.	+	.	ID=BSUD.19733.1.p1;Parent=BSUD.19733;Interpro=NA
contig_7423	transdecoder	five_prime_UTR	844331	846664	.	+	.	ID=BSUD.19733.1.p1.utr5p1;Parent=BSUD.19733.1.p1
contig_7423	transdecoder	exon	844331	850113	.	+	.	ID=BSUD.19733.1.p1.exon1;Parent=BSUD.19733.1.p1
contig_7423	transdecoder	CDS	846665	846904	.	+	0	ID=cds.BSUD.19733.1.p1;Parent=BSUD.19733.1.p1
contig_7423	transdecoder	three_prime_UTR	846905	850113	.	+	.	ID=BSUD.19733.1.p1.utr3p1;Parent=BSUD.19733.1.p1
contig_7423	transdecoder	gene	850447	855093	.	-	.	ID=BSUD.19734;Interpro=NA
contig_7423	transdecoder	mRNA	850447	855093	.	-	.	ID=BSUD.19734.1.p1;Parent=BSUD.19734;Interpro=NA
contig_7423	transdecoder	five_prime_UTR	854249	855093	.	-	.	ID=BSUD.19734.1.p1.utr5p1;Parent=BSUD.19734.1.p1
contig_7423	transdecoder	exon	850447	855093	.	-	.	ID=BSUD.19734.1.p1.exon1;Parent=BSUD.19734.1.p1
contig_7423	transdecoder	CDS	854084	854248	.	-	0	ID=cds.BSUD.19734.1.p1;Parent=BSUD.19734.1.p1
contig_7423	transdecoder	three_prime_UTR	850447	854083	.	-	.	ID=BSUD.19734.1.p1.utr3p1;Parent=BSUD.19734.1.p1
contig_7423	transdecoder	gene	856765	860132	.	-	.	ID=BSUD.19735;Interpro=NA
contig_7423	transdecoder	mRNA	856765	860132	.	-	.	ID=BSUD.19735.1.p3;Parent=BSUD.19735;Interpro=NA
contig_7423	transdecoder	five_prime_UTR	860104	860132	.	-	.	ID=BSUD.19735.1.p3.utr5p1;Parent=BSUD.19735.1.p3
contig_7423	transdecoder	five_prime_UTR	859263	859429	.	-	.	ID=BSUD.19735.1.p3.utr5p2;Parent=BSUD.19735.1.p3
contig_7423	transdecoder	five_prime_UTR	857034	857819	.	-	.	ID=BSUD.19735.1.p3.utr5p3;Parent=BSUD.19735.1.p3
contig_7423	transdecoder	exon	860104	860132	.	-	.	ID=BSUD.19735.1.p3.exon1;Parent=BSUD.19735.1.p3
contig_7423	transdecoder	exon	859263	859429	.	-	.	ID=BSUD.19735.1.p3.exon2;Parent=BSUD.19735.1.p3
contig_7423	transdecoder	exon	856765	857819	.	-	.	ID=BSUD.19735.1.p3.exon3;Parent=BSUD.19735.1.p3
contig_7423	transdecoder	CDS	856809	857033	.	-	0	ID=cds.BSUD.19735.1.p3;Parent=BSUD.19735.1.p3
contig_7423	transdecoder	three_prime_UTR	856765	856808	.	-	.	ID=BSUD.19735.1.p3.utr3p1;Parent=BSUD.19735.1.p3
contig_7423	transdecoder	gene	865352	1026442	.	-	.	ID=BSUD.19736;Interpro=IPR000719 (Protein kinase domain)---IPR008271 (Serine/threonine-protein kinase, active site)---IPR011009 (Protein kinase-like domain superfamily)---IPR017441 (Protein kinase, ATP binding site)
contig_7423	transdecoder	mRNA	865352	1026442	.	-	.	ID=BSUD.19736.1.p1;Parent=BSUD.19736;Interpro=IPR000719 (Protein kinase domain)---IPR008271 (Serine/threonine-protein kinase, active site)---IPR011009 (Protein kinase-like domain superfamily)---IPR017441 (Protein kinase, ATP binding site)
contig_7423	transdecoder	five_prime_UTR	1025409	1026442	.	-	.	ID=BSUD.19736.1.p1.utr5p1;Parent=BSUD.19736.1.p1
contig_7423	transdecoder	exon	1025298	1026442	.	-	.	ID=BSUD.19736.1.p1.exon1;Parent=BSUD.19736.1.p1
contig_7423	transdecoder	CDS	1025298	1025408	.	-	0	ID=cds.BSUD.19736.1.p1;Parent=BSUD.19736.1.p1
contig_7423	transdecoder	exon	990036	990164	.	-	.	ID=BSUD.19736.1.p1.exon2;Parent=BSUD.19736.1.p1
contig_7423	transdecoder	CDS	990036	990164	.	-	0	ID=cds.BSUD.19736.1.p1;Parent=BSUD.19736.1.p1
contig_7423	transdecoder	exon	951259	951425	.	-	.	ID=BSUD.19736.1.p1.exon3;Parent=BSUD.19736.1.p1
contig_7423	transdecoder	CDS	951259	951425	.	-	0	ID=cds.BSUD.19736.1.p1;Parent=BSUD.19736.1.p1
contig_7423	transdecoder	exon	881469	881527	.	-	.	ID=BSUD.19736.1.p1.exon4;Parent=BSUD.19736.1.p1
contig_7423	transdecoder	CDS	881469	881527	.	-	1	ID=cds.BSUD.19736.1.p1;Parent=BSUD.19736.1.p1
contig_7423	transdecoder	exon	879816	879945	.	-	.	ID=BSUD.19736.1.p1.exon5;Parent=BSUD.19736.1.p1
contig_7423	transdecoder	CDS	879816	879945	.	-	2	ID=cds.BSUD.19736.1.p1;Parent=BSUD.19736.1.p1
contig_7423	transdecoder	exon	879412	879557	.	-	.	ID=BSUD.19736.1.p1.exon6;Parent=BSUD.19736.1.p1
contig_7423	transdecoder	CDS	879412	879557	.	-	1	ID=cds.BSUD.19736.1.p1;Parent=BSUD.19736.1.p1
contig_7423	transdecoder	exon	877489	877643	.	-	.	ID=BSUD.19736.1.p1.exon7;Parent=BSUD.19736.1.p1
contig_7423	transdecoder	CDS	877489	877643	.	-	2	ID=cds.BSUD.19736.1.p1;Parent=BSUD.19736.1.p1
contig_7423	transdecoder	exon	874051	874180	.	-	.	ID=BSUD.19736.1.p1.exon8;Parent=BSUD.19736.1.p1
contig_7423	transdecoder	CDS	874051	874180	.	-	0	ID=cds.BSUD.19736.1.p1;Parent=BSUD.19736.1.p1
contig_7423	transdecoder	exon	873666	873779	.	-	.	ID=BSUD.19736.1.p1.exon9;Parent=BSUD.19736.1.p1
contig_7423	transdecoder	CDS	873666	873779	.	-	2	ID=cds.BSUD.19736.1.p1;Parent=BSUD.19736.1.p1
contig_7423	transdecoder	exon	872822	873033	.	-	.	ID=BSUD.19736.1.p1.exon10;Parent=BSUD.19736.1.p1
contig_7423	transdecoder	CDS	872822	873033	.	-	2	ID=cds.BSUD.19736.1.p1;Parent=BSUD.19736.1.p1
contig_7423	transdecoder	exon	870988	871014	.	-	.	ID=BSUD.19736.1.p1.exon11;Parent=BSUD.19736.1.p1
contig_7423	transdecoder	CDS	870988	871014	.	-	0	ID=cds.BSUD.19736.1.p1;Parent=BSUD.19736.1.p1
contig_7423	transdecoder	exon	865880	867804	.	-	.	ID=BSUD.19736.1.p1.exon12;Parent=BSUD.19736.1.p1
contig_7423	transdecoder	CDS	865880	867804	.	-	0	ID=cds.BSUD.19736.1.p1;Parent=BSUD.19736.1.p1
contig_7423	transdecoder	exon	865352	865424	.	-	.	ID=BSUD.19736.1.p1.exon13;Parent=BSUD.19736.1.p1
contig_7423	transdecoder	CDS	865352	865424	.	-	1	ID=cds.BSUD.19736.1.p1;Parent=BSUD.19736.1.p1
contig_7423	transdecoder	gene	881656	937518	.	+	.	ID=BSUD.19737;Interpro=NA
contig_7423	transdecoder	mRNA	881656	937518	.	+	.	ID=BSUD.19737.1.p1;Parent=BSUD.19737;Interpro=NA
contig_7423	transdecoder	five_prime_UTR	881656	881720	.	+	.	ID=BSUD.19737.1.p1.utr5p1;Parent=BSUD.19737.1.p1
contig_7423	transdecoder	five_prime_UTR	883020	883090	.	+	.	ID=BSUD.19737.1.p1.utr5p2;Parent=BSUD.19737.1.p1
contig_7423	transdecoder	five_prime_UTR	901586	901902	.	+	.	ID=BSUD.19737.1.p1.utr5p3;Parent=BSUD.19737.1.p1
contig_7423	transdecoder	five_prime_UTR	933160	933282	.	+	.	ID=BSUD.19737.1.p1.utr5p4;Parent=BSUD.19737.1.p1
contig_7423	transdecoder	five_prime_UTR	934218	934318	.	+	.	ID=BSUD.19737.1.p1.utr5p5;Parent=BSUD.19737.1.p1
contig_7423	transdecoder	five_prime_UTR	935340	935459	.	+	.	ID=BSUD.19737.1.p1.utr5p6;Parent=BSUD.19737.1.p1
contig_7423	transdecoder	exon	881656	881720	.	+	.	ID=BSUD.19737.1.p1.exon1;Parent=BSUD.19737.1.p1
contig_7423	transdecoder	exon	883020	883090	.	+	.	ID=BSUD.19737.1.p1.exon2;Parent=BSUD.19737.1.p1
contig_7423	transdecoder	exon	901586	901902	.	+	.	ID=BSUD.19737.1.p1.exon3;Parent=BSUD.19737.1.p1
contig_7423	transdecoder	exon	933160	933282	.	+	.	ID=BSUD.19737.1.p1.exon4;Parent=BSUD.19737.1.p1
contig_7423	transdecoder	exon	934218	934318	.	+	.	ID=BSUD.19737.1.p1.exon5;Parent=BSUD.19737.1.p1
contig_7423	transdecoder	exon	935340	937518	.	+	.	ID=BSUD.19737.1.p1.exon6;Parent=BSUD.19737.1.p1
contig_7423	transdecoder	CDS	935460	935627	.	+	0	ID=cds.BSUD.19737.1.p1;Parent=BSUD.19737.1.p1
contig_7423	transdecoder	three_prime_UTR	935628	937518	.	+	.	ID=BSUD.19737.1.p1.utr3p1;Parent=BSUD.19737.1.p1
contig_7423	tRNAscan-SE	pseudogene_tRNA	1000002	1000069	21.2	+	.	ID=contig_7423.trna7;Name=contig_7423.tRNA7-UndetNNN;isotype=Undet;anticodon=NNN;gene_biotype=pseudogene
contig_7423	tRNAscan-SE	exon	1000002	1000069	.	+	.	ID=contig_7423.trna7.exon1;Parent=contig_7423.trna7
contig_7423	tRNAscan-SE	pseudogene_tRNA	1067529	1067597	22.2	-	.	ID=contig_7423.trna8;Name=contig_7423.tRNA8-GlyTCC;isotype=Gly;anticodon=TCC;gene_biotype=pseudogene
contig_7423	tRNAscan-SE	exon	1067529	1067597	.	-	.	ID=contig_7423.trna8.exon1;Parent=contig_7423.trna8
contig_7424	transdecoder	gene	981	12918	.	+	.	ID=BSUD.19738;Interpro=IPR001478 (PDZ domain)---IPR004172 (L27 domain)---IPR014775 (L27 domain, C-terminal)---IPR017365 (Protein lin-7)---IPR036034 (PDZ superfamily)---IPR036892 (L27 domain superfamily)
contig_7424	transdecoder	mRNA	981	12918	.	+	.	ID=BSUD.19738.1.p1;Parent=BSUD.19738;Interpro=IPR001478 (PDZ domain)---IPR004172 (L27 domain)---IPR014775 (L27 domain, C-terminal)---IPR017365 (Protein lin-7)---IPR036034 (PDZ superfamily)---IPR036892 (L27 domain superfamily)
contig_7424	transdecoder	five_prime_UTR	981	1284	.	+	.	ID=BSUD.19738.1.p1.utr5p1;Parent=BSUD.19738.1.p1
contig_7424	transdecoder	five_prime_UTR	3386	3477	.	+	.	ID=BSUD.19738.1.p1.utr5p2;Parent=BSUD.19738.1.p1
contig_7424	transdecoder	exon	981	1284	.	+	.	ID=BSUD.19738.1.p1.exon1;Parent=BSUD.19738.1.p1
contig_7424	transdecoder	exon	3386	3514	.	+	.	ID=BSUD.19738.1.p1.exon2;Parent=BSUD.19738.1.p1
contig_7424	transdecoder	CDS	3478	3514	.	+	0	ID=cds.BSUD.19738.1.p1;Parent=BSUD.19738.1.p1
contig_7424	transdecoder	exon	6528	6569	.	+	.	ID=BSUD.19738.1.p1.exon3;Parent=BSUD.19738.1.p1
contig_7424	transdecoder	CDS	6528	6569	.	+	2	ID=cds.BSUD.19738.1.p1;Parent=BSUD.19738.1.p1
contig_7424	transdecoder	exon	6687	6835	.	+	.	ID=BSUD.19738.1.p1.exon4;Parent=BSUD.19738.1.p1
contig_7424	transdecoder	CDS	6687	6835	.	+	2	ID=cds.BSUD.19738.1.p1;Parent=BSUD.19738.1.p1
contig_7424	transdecoder	exon	7161	7370	.	+	.	ID=BSUD.19738.1.p1.exon5;Parent=BSUD.19738.1.p1
contig_7424	transdecoder	CDS	7161	7370	.	+	0	ID=cds.BSUD.19738.1.p1;Parent=BSUD.19738.1.p1
contig_7424	transdecoder	exon	8669	8723	.	+	.	ID=BSUD.19738.1.p1.exon6;Parent=BSUD.19738.1.p1
contig_7424	transdecoder	CDS	8669	8723	.	+	0	ID=cds.BSUD.19738.1.p1;Parent=BSUD.19738.1.p1
contig_7424	transdecoder	exon	11138	12918	.	+	.	ID=BSUD.19738.1.p1.exon7;Parent=BSUD.19738.1.p1
contig_7424	transdecoder	CDS	11138	11241	.	+	2	ID=cds.BSUD.19738.1.p1;Parent=BSUD.19738.1.p1
contig_7424	transdecoder	three_prime_UTR	11242	12918	.	+	.	ID=BSUD.19738.1.p1.utr3p1;Parent=BSUD.19738.1.p1
contig_7424	transdecoder	gene	13650	27419	.	-	.	ID=BSUD.19739;Interpro=IPR002557 (Chitin binding domain)---IPR036508 (Chitin binding domain superfamily)
contig_7424	transdecoder	mRNA	13650	27419	.	-	.	ID=BSUD.19739.1.p1;Parent=BSUD.19739;Interpro=IPR002557 (Chitin binding domain)---IPR036508 (Chitin binding domain superfamily)
contig_7424	transdecoder	exon	27255	27419	.	-	.	ID=BSUD.19739.1.p1.exon1;Parent=BSUD.19739.1.p1
contig_7424	transdecoder	CDS	27255	27417	.	-	0	ID=cds.BSUD.19739.1.p1;Parent=BSUD.19739.1.p1
contig_7424	transdecoder	exon	24385	26532	.	-	.	ID=BSUD.19739.1.p1.exon2;Parent=BSUD.19739.1.p1
contig_7424	transdecoder	CDS	24385	26532	.	-	2	ID=cds.BSUD.19739.1.p1;Parent=BSUD.19739.1.p1
contig_7424	transdecoder	exon	21611	21820	.	-	.	ID=BSUD.19739.1.p1.exon3;Parent=BSUD.19739.1.p1
contig_7424	transdecoder	CDS	21611	21820	.	-	2	ID=cds.BSUD.19739.1.p1;Parent=BSUD.19739.1.p1
contig_7424	transdecoder	exon	19986	20174	.	-	.	ID=BSUD.19739.1.p1.exon4;Parent=BSUD.19739.1.p1
contig_7424	transdecoder	CDS	19986	20174	.	-	2	ID=cds.BSUD.19739.1.p1;Parent=BSUD.19739.1.p1
contig_7424	transdecoder	exon	19081	19224	.	-	.	ID=BSUD.19739.1.p1.exon5;Parent=BSUD.19739.1.p1
contig_7424	transdecoder	CDS	19081	19224	.	-	2	ID=cds.BSUD.19739.1.p1;Parent=BSUD.19739.1.p1
contig_7424	transdecoder	exon	17897	18240	.	-	.	ID=BSUD.19739.1.p1.exon6;Parent=BSUD.19739.1.p1
contig_7424	transdecoder	CDS	17897	18240	.	-	2	ID=cds.BSUD.19739.1.p1;Parent=BSUD.19739.1.p1
contig_7424	transdecoder	exon	16869	16974	.	-	.	ID=BSUD.19739.1.p1.exon7;Parent=BSUD.19739.1.p1
contig_7424	transdecoder	CDS	16869	16974	.	-	0	ID=cds.BSUD.19739.1.p1;Parent=BSUD.19739.1.p1
contig_7424	transdecoder	exon	15135	15232	.	-	.	ID=BSUD.19739.1.p1.exon8;Parent=BSUD.19739.1.p1
contig_7424	transdecoder	CDS	15135	15232	.	-	2	ID=cds.BSUD.19739.1.p1;Parent=BSUD.19739.1.p1
contig_7424	transdecoder	exon	13650	14465	.	-	.	ID=BSUD.19739.1.p1.exon9;Parent=BSUD.19739.1.p1
contig_7424	transdecoder	CDS	14430	14465	.	-	0	ID=cds.BSUD.19739.1.p1;Parent=BSUD.19739.1.p1
contig_7424	transdecoder	three_prime_UTR	13650	14429	.	-	.	ID=BSUD.19739.1.p1.utr3p1;Parent=BSUD.19739.1.p1
contig_7429	transdecoder	gene	1555	27883	.	-	.	ID=BSUD.19742;Interpro=IPR001202 (WW domain)---IPR036020 (WW domain superfamily)
contig_7429	transdecoder	mRNA	1555	27882	.	-	.	ID=BSUD.19742.1.p1;Parent=BSUD.19742;Interpro=IPR001202 (WW domain)---IPR036020 (WW domain superfamily)
contig_7429	transdecoder	five_prime_UTR	27700	27882	.	-	.	ID=BSUD.19742.1.p1.utr5p1;Parent=BSUD.19742.1.p1
contig_7429	transdecoder	five_prime_UTR	16024	16116	.	-	.	ID=BSUD.19742.1.p1.utr5p2;Parent=BSUD.19742.1.p1
contig_7429	transdecoder	exon	27700	27882	.	-	.	ID=BSUD.19742.1.p1.exon1;Parent=BSUD.19742.1.p1
contig_7429	transdecoder	exon	15960	16116	.	-	.	ID=BSUD.19742.1.p1.exon2;Parent=BSUD.19742.1.p1
contig_7429	transdecoder	CDS	15960	16023	.	-	0	ID=cds.BSUD.19742.1.p1;Parent=BSUD.19742.1.p1
contig_7429	transdecoder	exon	15506	15550	.	-	.	ID=BSUD.19742.1.p1.exon3;Parent=BSUD.19742.1.p1
contig_7429	transdecoder	CDS	15506	15550	.	-	2	ID=cds.BSUD.19742.1.p1;Parent=BSUD.19742.1.p1
contig_7429	transdecoder	exon	15227	15343	.	-	.	ID=BSUD.19742.1.p1.exon4;Parent=BSUD.19742.1.p1
contig_7429	transdecoder	CDS	15227	15343	.	-	2	ID=cds.BSUD.19742.1.p1;Parent=BSUD.19742.1.p1
contig_7429	transdecoder	exon	14629	14729	.	-	.	ID=BSUD.19742.1.p1.exon5;Parent=BSUD.19742.1.p1
contig_7429	transdecoder	CDS	14629	14729	.	-	2	ID=cds.BSUD.19742.1.p1;Parent=BSUD.19742.1.p1
contig_7429	transdecoder	exon	13869	14127	.	-	.	ID=BSUD.19742.1.p1.exon6;Parent=BSUD.19742.1.p1
contig_7429	transdecoder	CDS	13869	14127	.	-	0	ID=cds.BSUD.19742.1.p1;Parent=BSUD.19742.1.p1
contig_7429	transdecoder	exon	12379	12574	.	-	.	ID=BSUD.19742.1.p1.exon7;Parent=BSUD.19742.1.p1
contig_7429	transdecoder	CDS	12379	12574	.	-	2	ID=cds.BSUD.19742.1.p1;Parent=BSUD.19742.1.p1
contig_7429	transdecoder	exon	9981	11694	.	-	.	ID=BSUD.19742.1.p1.exon8;Parent=BSUD.19742.1.p1
contig_7429	transdecoder	CDS	9981	11694	.	-	1	ID=cds.BSUD.19742.1.p1;Parent=BSUD.19742.1.p1
contig_7429	transdecoder	exon	9706	9838	.	-	.	ID=BSUD.19742.1.p1.exon9;Parent=BSUD.19742.1.p1
contig_7429	transdecoder	CDS	9706	9838	.	-	0	ID=cds.BSUD.19742.1.p1;Parent=BSUD.19742.1.p1
contig_7429	transdecoder	exon	9519	9595	.	-	.	ID=BSUD.19742.1.p1.exon10;Parent=BSUD.19742.1.p1
contig_7429	transdecoder	CDS	9519	9595	.	-	2	ID=cds.BSUD.19742.1.p1;Parent=BSUD.19742.1.p1
contig_7429	transdecoder	exon	9035	9139	.	-	.	ID=BSUD.19742.1.p1.exon11;Parent=BSUD.19742.1.p1
contig_7429	transdecoder	CDS	9035	9139	.	-	0	ID=cds.BSUD.19742.1.p1;Parent=BSUD.19742.1.p1
contig_7429	transdecoder	exon	8688	8821	.	-	.	ID=BSUD.19742.1.p1.exon12;Parent=BSUD.19742.1.p1
contig_7429	transdecoder	CDS	8688	8821	.	-	0	ID=cds.BSUD.19742.1.p1;Parent=BSUD.19742.1.p1
contig_7429	transdecoder	exon	2924	3147	.	-	.	ID=BSUD.19742.1.p1.exon13;Parent=BSUD.19742.1.p1
contig_7429	transdecoder	CDS	2924	3147	.	-	1	ID=cds.BSUD.19742.1.p1;Parent=BSUD.19742.1.p1
contig_7429	transdecoder	exon	1555	1758	.	-	.	ID=BSUD.19742.1.p1.exon14;Parent=BSUD.19742.1.p1
contig_7429	transdecoder	CDS	1556	1758	.	-	2	ID=cds.BSUD.19742.1.p1;Parent=BSUD.19742.1.p1
contig_7429	transdecoder	mRNA	1555	27883	.	-	.	ID=BSUD.19742.2.p1;Parent=BSUD.19742;Interpro=IPR001202 (WW domain)---IPR036020 (WW domain superfamily)
contig_7429	transdecoder	five_prime_UTR	27706	27883	.	-	.	ID=BSUD.19742.2.p1.utr5p1;Parent=BSUD.19742.2.p1
contig_7429	transdecoder	five_prime_UTR	16024	16116	.	-	.	ID=BSUD.19742.2.p1.utr5p2;Parent=BSUD.19742.2.p1
contig_7429	transdecoder	exon	27706	27883	.	-	.	ID=BSUD.19742.2.p1.exon1;Parent=BSUD.19742.2.p1
contig_7429	transdecoder	exon	15960	16116	.	-	.	ID=BSUD.19742.2.p1.exon2;Parent=BSUD.19742.2.p1
contig_7429	transdecoder	CDS	15960	16023	.	-	0	ID=cds.BSUD.19742.2.p1;Parent=BSUD.19742.2.p1
contig_7429	transdecoder	exon	15506	15550	.	-	.	ID=BSUD.19742.2.p1.exon3;Parent=BSUD.19742.2.p1
contig_7429	transdecoder	CDS	15506	15550	.	-	2	ID=cds.BSUD.19742.2.p1;Parent=BSUD.19742.2.p1
contig_7429	transdecoder	exon	15227	15343	.	-	.	ID=BSUD.19742.2.p1.exon4;Parent=BSUD.19742.2.p1
contig_7429	transdecoder	CDS	15227	15343	.	-	2	ID=cds.BSUD.19742.2.p1;Parent=BSUD.19742.2.p1
contig_7429	transdecoder	exon	14629	14729	.	-	.	ID=BSUD.19742.2.p1.exon5;Parent=BSUD.19742.2.p1
contig_7429	transdecoder	CDS	14629	14729	.	-	2	ID=cds.BSUD.19742.2.p1;Parent=BSUD.19742.2.p1
contig_7429	transdecoder	exon	13869	14127	.	-	.	ID=BSUD.19742.2.p1.exon6;Parent=BSUD.19742.2.p1
contig_7429	transdecoder	CDS	13869	14127	.	-	0	ID=cds.BSUD.19742.2.p1;Parent=BSUD.19742.2.p1
contig_7429	transdecoder	exon	12379	12574	.	-	.	ID=BSUD.19742.2.p1.exon7;Parent=BSUD.19742.2.p1
contig_7429	transdecoder	CDS	12379	12574	.	-	2	ID=cds.BSUD.19742.2.p1;Parent=BSUD.19742.2.p1
contig_7429	transdecoder	exon	9981	11694	.	-	.	ID=BSUD.19742.2.p1.exon8;Parent=BSUD.19742.2.p1
contig_7429	transdecoder	CDS	9981	11694	.	-	1	ID=cds.BSUD.19742.2.p1;Parent=BSUD.19742.2.p1
contig_7429	transdecoder	exon	9706	9838	.	-	.	ID=BSUD.19742.2.p1.exon9;Parent=BSUD.19742.2.p1
contig_7429	transdecoder	CDS	9706	9838	.	-	0	ID=cds.BSUD.19742.2.p1;Parent=BSUD.19742.2.p1
contig_7429	transdecoder	exon	9519	9595	.	-	.	ID=BSUD.19742.2.p1.exon10;Parent=BSUD.19742.2.p1
contig_7429	transdecoder	CDS	9519	9595	.	-	2	ID=cds.BSUD.19742.2.p1;Parent=BSUD.19742.2.p1
contig_7429	transdecoder	exon	9035	9139	.	-	.	ID=BSUD.19742.2.p1.exon11;Parent=BSUD.19742.2.p1
contig_7429	transdecoder	CDS	9035	9139	.	-	0	ID=cds.BSUD.19742.2.p1;Parent=BSUD.19742.2.p1
contig_7429	transdecoder	exon	2924	8821	.	-	.	ID=BSUD.19742.2.p1.exon12;Parent=BSUD.19742.2.p1
contig_7429	transdecoder	CDS	8453	8821	.	-	0	ID=cds.BSUD.19742.2.p1;Parent=BSUD.19742.2.p1
contig_7429	transdecoder	exon	1555	1758	.	-	.	ID=BSUD.19742.2.p1.exon13;Parent=BSUD.19742.2.p1
contig_7429	transdecoder	three_prime_UTR	2924	8452	.	-	.	ID=BSUD.19742.2.p1.utr3p1;Parent=BSUD.19742.2.p1
contig_7429	transdecoder	three_prime_UTR	1555	1758	.	-	.	ID=BSUD.19742.2.p1.utr3p2;Parent=BSUD.19742.2.p1
contig_7429	transdecoder	mRNA	1555	27883	.	-	.	ID=BSUD.19742.3.p1;Parent=BSUD.19742;Interpro=IPR001202 (WW domain)---IPR036020 (WW domain superfamily)
contig_7429	transdecoder	five_prime_UTR	27706	27883	.	-	.	ID=BSUD.19742.3.p1.utr5p1;Parent=BSUD.19742.3.p1
contig_7429	transdecoder	five_prime_UTR	16024	16116	.	-	.	ID=BSUD.19742.3.p1.utr5p2;Parent=BSUD.19742.3.p1
contig_7429	transdecoder	exon	27706	27883	.	-	.	ID=BSUD.19742.3.p1.exon1;Parent=BSUD.19742.3.p1
contig_7429	transdecoder	exon	15960	16116	.	-	.	ID=BSUD.19742.3.p1.exon2;Parent=BSUD.19742.3.p1
contig_7429	transdecoder	CDS	15960	16023	.	-	0	ID=cds.BSUD.19742.3.p1;Parent=BSUD.19742.3.p1
contig_7429	transdecoder	exon	15506	15550	.	-	.	ID=BSUD.19742.3.p1.exon3;Parent=BSUD.19742.3.p1
contig_7429	transdecoder	CDS	15506	15550	.	-	2	ID=cds.BSUD.19742.3.p1;Parent=BSUD.19742.3.p1
contig_7429	transdecoder	exon	15227	15343	.	-	.	ID=BSUD.19742.3.p1.exon4;Parent=BSUD.19742.3.p1
contig_7429	transdecoder	CDS	15227	15343	.	-	2	ID=cds.BSUD.19742.3.p1;Parent=BSUD.19742.3.p1
contig_7429	transdecoder	exon	14629	14729	.	-	.	ID=BSUD.19742.3.p1.exon5;Parent=BSUD.19742.3.p1
contig_7429	transdecoder	CDS	14629	14729	.	-	2	ID=cds.BSUD.19742.3.p1;Parent=BSUD.19742.3.p1
contig_7429	transdecoder	exon	13869	14127	.	-	.	ID=BSUD.19742.3.p1.exon6;Parent=BSUD.19742.3.p1
contig_7429	transdecoder	CDS	13869	14127	.	-	0	ID=cds.BSUD.19742.3.p1;Parent=BSUD.19742.3.p1
contig_7429	transdecoder	exon	12379	12574	.	-	.	ID=BSUD.19742.3.p1.exon7;Parent=BSUD.19742.3.p1
contig_7429	transdecoder	CDS	12379	12574	.	-	2	ID=cds.BSUD.19742.3.p1;Parent=BSUD.19742.3.p1
contig_7429	transdecoder	exon	9981	11694	.	-	.	ID=BSUD.19742.3.p1.exon8;Parent=BSUD.19742.3.p1
contig_7429	transdecoder	CDS	9981	11694	.	-	1	ID=cds.BSUD.19742.3.p1;Parent=BSUD.19742.3.p1
contig_7429	transdecoder	exon	9706	9838	.	-	.	ID=BSUD.19742.3.p1.exon9;Parent=BSUD.19742.3.p1
contig_7429	transdecoder	CDS	9706	9838	.	-	0	ID=cds.BSUD.19742.3.p1;Parent=BSUD.19742.3.p1
contig_7429	transdecoder	exon	9519	9595	.	-	.	ID=BSUD.19742.3.p1.exon10;Parent=BSUD.19742.3.p1
contig_7429	transdecoder	CDS	9519	9595	.	-	2	ID=cds.BSUD.19742.3.p1;Parent=BSUD.19742.3.p1
contig_7429	transdecoder	exon	9035	9139	.	-	.	ID=BSUD.19742.3.p1.exon11;Parent=BSUD.19742.3.p1
contig_7429	transdecoder	CDS	9035	9139	.	-	0	ID=cds.BSUD.19742.3.p1;Parent=BSUD.19742.3.p1
contig_7429	transdecoder	exon	8688	8821	.	-	.	ID=BSUD.19742.3.p1.exon12;Parent=BSUD.19742.3.p1
contig_7429	transdecoder	CDS	8688	8821	.	-	0	ID=cds.BSUD.19742.3.p1;Parent=BSUD.19742.3.p1
contig_7429	transdecoder	exon	2924	3147	.	-	.	ID=BSUD.19742.3.p1.exon13;Parent=BSUD.19742.3.p1
contig_7429	transdecoder	CDS	2924	3147	.	-	1	ID=cds.BSUD.19742.3.p1;Parent=BSUD.19742.3.p1
contig_7429	transdecoder	exon	1555	1758	.	-	.	ID=BSUD.19742.3.p1.exon14;Parent=BSUD.19742.3.p1
contig_7429	transdecoder	CDS	1556	1758	.	-	2	ID=cds.BSUD.19742.3.p1;Parent=BSUD.19742.3.p1
contig_7429	tRNAscan-SE	pseudogene_tRNA	34619	34686	24.9	-	.	ID=contig_7429.trna2;Name=contig_7429.tRNA2-GlyTCC;isotype=Gly;anticodon=TCC;gene_biotype=pseudogene
contig_7429	tRNAscan-SE	exon	34619	34686	.	-	.	ID=contig_7429.trna2.exon1;Parent=contig_7429.trna2
contig_7429	tRNAscan-SE	pseudogene_tRNA	49319	49395	21.0	-	.	ID=contig_7429.trna1;Name=contig_7429.tRNA1-GlyTCC;isotype=Gly;anticodon=TCC;gene_biotype=pseudogene
contig_7429	tRNAscan-SE	exon	49319	49395	.	-	.	ID=contig_7429.trna1.exon1;Parent=contig_7429.trna1
contig_7430	transdecoder	gene	238	6272	.	+	.	ID=BSUD.19744;Interpro=IPR000086 (NUDIX hydrolase domain)---IPR015797 (NUDIX hydrolase-like domain superfamily)
contig_7430	transdecoder	mRNA	238	6272	.	+	.	ID=BSUD.19744.1.p1;Parent=BSUD.19744;Interpro=IPR000086 (NUDIX hydrolase domain)---IPR015797 (NUDIX hydrolase-like domain superfamily)
contig_7430	transdecoder	exon	238	357	.	+	.	ID=BSUD.19744.1.p1.exon1;Parent=BSUD.19744.1.p1
contig_7430	transdecoder	CDS	238	357	.	+	0	ID=cds.BSUD.19744.1.p1;Parent=BSUD.19744.1.p1
contig_7430	transdecoder	exon	1280	1463	.	+	.	ID=BSUD.19744.1.p1.exon2;Parent=BSUD.19744.1.p1
contig_7430	transdecoder	CDS	1280	1463	.	+	0	ID=cds.BSUD.19744.1.p1;Parent=BSUD.19744.1.p1
contig_7430	transdecoder	exon	4862	4887	.	+	.	ID=BSUD.19744.1.p1.exon3;Parent=BSUD.19744.1.p1
contig_7430	transdecoder	CDS	4862	4887	.	+	2	ID=cds.BSUD.19744.1.p1;Parent=BSUD.19744.1.p1
contig_7430	transdecoder	exon	5517	5618	.	+	.	ID=BSUD.19744.1.p1.exon4;Parent=BSUD.19744.1.p1
contig_7430	transdecoder	CDS	5517	5618	.	+	0	ID=cds.BSUD.19744.1.p1;Parent=BSUD.19744.1.p1
contig_7430	transdecoder	exon	5815	6053	.	+	.	ID=BSUD.19744.1.p1.exon5;Parent=BSUD.19744.1.p1
contig_7430	transdecoder	CDS	5815	6053	.	+	0	ID=cds.BSUD.19744.1.p1;Parent=BSUD.19744.1.p1
contig_7430	transdecoder	exon	6182	6272	.	+	.	ID=BSUD.19744.1.p1.exon6;Parent=BSUD.19744.1.p1
contig_7430	transdecoder	CDS	6182	6272	.	+	1	ID=cds.BSUD.19744.1.p1;Parent=BSUD.19744.1.p1
contig_7430	transdecoder	gene	7939	13852	.	-	.	ID=BSUD.19745;Interpro=IPR006137 (NADH:ubiquinone oxidoreductase-like, 20kDa subunit)---IPR006138 (NADH-ubiquinone oxidoreductase, 20 Kd subunit)
contig_7430	transdecoder	mRNA	7939	13852	.	-	.	ID=BSUD.19745.1.p1;Parent=BSUD.19745;Interpro=IPR006137 (NADH:ubiquinone oxidoreductase-like, 20kDa subunit)---IPR006138 (NADH-ubiquinone oxidoreductase, 20 Kd subunit)
contig_7430	transdecoder	five_prime_UTR	13825	13852	.	-	.	ID=BSUD.19745.1.p1.utr5p1;Parent=BSUD.19745.1.p1
contig_7430	transdecoder	exon	13809	13852	.	-	.	ID=BSUD.19745.1.p1.exon1;Parent=BSUD.19745.1.p1
contig_7430	transdecoder	CDS	13809	13824	.	-	0	ID=cds.BSUD.19745.1.p1;Parent=BSUD.19745.1.p1
contig_7430	transdecoder	exon	11274	11400	.	-	.	ID=BSUD.19745.1.p1.exon2;Parent=BSUD.19745.1.p1
contig_7430	transdecoder	CDS	11274	11400	.	-	2	ID=cds.BSUD.19745.1.p1;Parent=BSUD.19745.1.p1
contig_7430	transdecoder	exon	11039	11189	.	-	.	ID=BSUD.19745.1.p1.exon3;Parent=BSUD.19745.1.p1
contig_7430	transdecoder	CDS	11039	11189	.	-	1	ID=cds.BSUD.19745.1.p1;Parent=BSUD.19745.1.p1
contig_7430	transdecoder	exon	9140	9319	.	-	.	ID=BSUD.19745.1.p1.exon4;Parent=BSUD.19745.1.p1
contig_7430	transdecoder	CDS	9140	9319	.	-	0	ID=cds.BSUD.19745.1.p1;Parent=BSUD.19745.1.p1
contig_7430	transdecoder	exon	8534	8669	.	-	.	ID=BSUD.19745.1.p1.exon5;Parent=BSUD.19745.1.p1
contig_7430	transdecoder	CDS	8534	8669	.	-	0	ID=cds.BSUD.19745.1.p1;Parent=BSUD.19745.1.p1
contig_7430	transdecoder	exon	7939	8438	.	-	.	ID=BSUD.19745.1.p1.exon6;Parent=BSUD.19745.1.p1
contig_7430	transdecoder	CDS	8341	8438	.	-	2	ID=cds.BSUD.19745.1.p1;Parent=BSUD.19745.1.p1
contig_7430	transdecoder	three_prime_UTR	7939	8340	.	-	.	ID=BSUD.19745.1.p1.utr3p1;Parent=BSUD.19745.1.p1
contig_7430	tRNAscan-SE	tRNA	22383	22456	36.3	+	.	ID=contig_7430.trna1;Name=contig_7430.tRNA1-SupTCA;isotype=Sup;anticodon=TCA;gene_biotype=tRNA
contig_7430	tRNAscan-SE	exon	22383	22456	.	+	.	ID=contig_7430.trna1.exon1;Parent=contig_7430.trna1
contig_7430	transdecoder	gene	26114	28468	.	+	.	ID=BSUD.19743;Interpro=IPR019179 (Coiled-coil domain-containing protein 149-A)
contig_7430	transdecoder	mRNA	26114	28468	.	+	.	ID=BSUD.19743.1.p1;Parent=BSUD.19743;Interpro=IPR019179 (Coiled-coil domain-containing protein 149-A)
contig_7430	transdecoder	exon	26114	26218	.	+	.	ID=BSUD.19743.1.p1.exon1;Parent=BSUD.19743.1.p1
contig_7430	transdecoder	CDS	26114	26218	.	+	0	ID=cds.BSUD.19743.1.p1;Parent=BSUD.19743.1.p1
contig_7430	transdecoder	exon	26830	26952	.	+	.	ID=BSUD.19743.1.p1.exon2;Parent=BSUD.19743.1.p1
contig_7430	transdecoder	CDS	26830	26952	.	+	0	ID=cds.BSUD.19743.1.p1;Parent=BSUD.19743.1.p1
contig_7430	transdecoder	exon	27113	27285	.	+	.	ID=BSUD.19743.1.p1.exon3;Parent=BSUD.19743.1.p1
contig_7430	transdecoder	CDS	27113	27285	.	+	0	ID=cds.BSUD.19743.1.p1;Parent=BSUD.19743.1.p1
contig_7430	transdecoder	exon	27492	27564	.	+	.	ID=BSUD.19743.1.p1.exon4;Parent=BSUD.19743.1.p1
contig_7430	transdecoder	CDS	27492	27564	.	+	1	ID=cds.BSUD.19743.1.p1;Parent=BSUD.19743.1.p1
contig_7430	transdecoder	exon	27699	27783	.	+	.	ID=BSUD.19743.1.p1.exon5;Parent=BSUD.19743.1.p1
contig_7430	transdecoder	CDS	27699	27783	.	+	0	ID=cds.BSUD.19743.1.p1;Parent=BSUD.19743.1.p1
contig_7430	transdecoder	exon	28060	28468	.	+	.	ID=BSUD.19743.1.p1.exon6;Parent=BSUD.19743.1.p1
contig_7430	transdecoder	CDS	28060	28202	.	+	2	ID=cds.BSUD.19743.1.p1;Parent=BSUD.19743.1.p1
contig_7430	transdecoder	three_prime_UTR	28203	28468	.	+	.	ID=BSUD.19743.1.p1.utr3p1;Parent=BSUD.19743.1.p1
contig_7430	tRNAscan-SE	tRNA	26578	26646	21.8	-	.	ID=contig_7430.trna2;Name=contig_7430.tRNA2-GlyTCC;isotype=Gly;anticodon=TCC;gene_biotype=tRNA
contig_7430	tRNAscan-SE	exon	26578	26646	.	-	.	ID=contig_7430.trna2.exon1;Parent=contig_7430.trna2
contig_7431	transdecoder	gene	575	21511	.	+	.	ID=BSUD.19746;Interpro=IPR000203 (GPS motif)---IPR000832 (GPCR, family 2, secretin-like)---IPR008077 (GPCR, family 2, brain-specific angiogenesis inhibitor)---IPR017981 (GPCR, family 2-like)---IPR032471 (GAIN domain, N-terminal)---IPR036445 (GPCR family 2, extracellular hormone receptor domain superfamily)---IPR046338 (GAIN domain superfamily)
contig_7431	transdecoder	mRNA	575	21511	.	+	.	ID=BSUD.19746.1.p1;Parent=BSUD.19746;Interpro=IPR000203 (GPS motif)---IPR000832 (GPCR, family 2, secretin-like)---IPR008077 (GPCR, family 2, brain-specific angiogenesis inhibitor)---IPR017981 (GPCR, family 2-like)---IPR032471 (GAIN domain, N-terminal)---IPR036445 (GPCR family 2, extracellular hormone receptor domain superfamily)---IPR046338 (GAIN domain superfamily)
contig_7431	transdecoder	exon	575	671	.	+	.	ID=BSUD.19746.1.p1.exon1;Parent=BSUD.19746.1.p1
contig_7431	transdecoder	CDS	575	671	.	+	0	ID=cds.BSUD.19746.1.p1;Parent=BSUD.19746.1.p1
contig_7431	transdecoder	exon	2405	2499	.	+	.	ID=BSUD.19746.1.p1.exon2;Parent=BSUD.19746.1.p1
contig_7431	transdecoder	CDS	2405	2499	.	+	2	ID=cds.BSUD.19746.1.p1;Parent=BSUD.19746.1.p1
contig_7431	transdecoder	exon	3041	3247	.	+	.	ID=BSUD.19746.1.p1.exon3;Parent=BSUD.19746.1.p1
contig_7431	transdecoder	CDS	3041	3247	.	+	0	ID=cds.BSUD.19746.1.p1;Parent=BSUD.19746.1.p1
contig_7431	transdecoder	exon	4718	4889	.	+	.	ID=BSUD.19746.1.p1.exon4;Parent=BSUD.19746.1.p1
contig_7431	transdecoder	CDS	4718	4889	.	+	0	ID=cds.BSUD.19746.1.p1;Parent=BSUD.19746.1.p1
contig_7431	transdecoder	exon	6433	6543	.	+	.	ID=BSUD.19746.1.p1.exon5;Parent=BSUD.19746.1.p1
contig_7431	transdecoder	CDS	6433	6543	.	+	2	ID=cds.BSUD.19746.1.p1;Parent=BSUD.19746.1.p1
contig_7431	transdecoder	exon	7060	7141	.	+	.	ID=BSUD.19746.1.p1.exon6;Parent=BSUD.19746.1.p1
contig_7431	transdecoder	CDS	7060	7141	.	+	2	ID=cds.BSUD.19746.1.p1;Parent=BSUD.19746.1.p1
contig_7431	transdecoder	exon	8676	8784	.	+	.	ID=BSUD.19746.1.p1.exon7;Parent=BSUD.19746.1.p1
contig_7431	transdecoder	CDS	8676	8784	.	+	1	ID=cds.BSUD.19746.1.p1;Parent=BSUD.19746.1.p1
contig_7431	transdecoder	exon	9628	9686	.	+	.	ID=BSUD.19746.1.p1.exon8;Parent=BSUD.19746.1.p1
contig_7431	transdecoder	CDS	9628	9686	.	+	0	ID=cds.BSUD.19746.1.p1;Parent=BSUD.19746.1.p1
contig_7431	transdecoder	exon	9845	9965	.	+	.	ID=BSUD.19746.1.p1.exon9;Parent=BSUD.19746.1.p1
contig_7431	transdecoder	CDS	9845	9965	.	+	1	ID=cds.BSUD.19746.1.p1;Parent=BSUD.19746.1.p1
contig_7431	transdecoder	exon	10126	10226	.	+	.	ID=BSUD.19746.1.p1.exon10;Parent=BSUD.19746.1.p1
contig_7431	transdecoder	CDS	10126	10226	.	+	0	ID=cds.BSUD.19746.1.p1;Parent=BSUD.19746.1.p1
contig_7431	transdecoder	exon	10391	10493	.	+	.	ID=BSUD.19746.1.p1.exon11;Parent=BSUD.19746.1.p1
contig_7431	transdecoder	CDS	10391	10493	.	+	1	ID=cds.BSUD.19746.1.p1;Parent=BSUD.19746.1.p1
contig_7431	transdecoder	exon	11922	12072	.	+	.	ID=BSUD.19746.1.p1.exon12;Parent=BSUD.19746.1.p1
contig_7431	transdecoder	CDS	11922	12072	.	+	0	ID=cds.BSUD.19746.1.p1;Parent=BSUD.19746.1.p1
contig_7431	transdecoder	exon	12727	12796	.	+	.	ID=BSUD.19746.1.p1.exon13;Parent=BSUD.19746.1.p1
contig_7431	transdecoder	CDS	12727	12796	.	+	2	ID=cds.BSUD.19746.1.p1;Parent=BSUD.19746.1.p1
contig_7431	transdecoder	exon	13507	13573	.	+	.	ID=BSUD.19746.1.p1.exon14;Parent=BSUD.19746.1.p1
contig_7431	transdecoder	CDS	13507	13573	.	+	1	ID=cds.BSUD.19746.1.p1;Parent=BSUD.19746.1.p1
contig_7431	transdecoder	exon	13806	13891	.	+	.	ID=BSUD.19746.1.p1.exon15;Parent=BSUD.19746.1.p1
contig_7431	transdecoder	CDS	13806	13891	.	+	0	ID=cds.BSUD.19746.1.p1;Parent=BSUD.19746.1.p1
contig_7431	transdecoder	exon	15352	15478	.	+	.	ID=BSUD.19746.1.p1.exon16;Parent=BSUD.19746.1.p1
contig_7431	transdecoder	CDS	15352	15478	.	+	1	ID=cds.BSUD.19746.1.p1;Parent=BSUD.19746.1.p1
contig_7431	transdecoder	exon	16295	16336	.	+	.	ID=BSUD.19746.1.p1.exon17;Parent=BSUD.19746.1.p1
contig_7431	transdecoder	CDS	16295	16336	.	+	0	ID=cds.BSUD.19746.1.p1;Parent=BSUD.19746.1.p1
contig_7431	transdecoder	exon	16629	16715	.	+	.	ID=BSUD.19746.1.p1.exon18;Parent=BSUD.19746.1.p1
contig_7431	transdecoder	CDS	16629	16715	.	+	0	ID=cds.BSUD.19746.1.p1;Parent=BSUD.19746.1.p1
contig_7431	transdecoder	exon	19012	19045	.	+	.	ID=BSUD.19746.1.p1.exon19;Parent=BSUD.19746.1.p1
contig_7431	transdecoder	CDS	19012	19045	.	+	0	ID=cds.BSUD.19746.1.p1;Parent=BSUD.19746.1.p1
contig_7431	transdecoder	exon	19152	21511	.	+	.	ID=BSUD.19746.1.p1.exon20;Parent=BSUD.19746.1.p1
contig_7431	transdecoder	CDS	19152	19249	.	+	2	ID=cds.BSUD.19746.1.p1;Parent=BSUD.19746.1.p1
contig_7431	transdecoder	three_prime_UTR	19250	21511	.	+	.	ID=BSUD.19746.1.p1.utr3p1;Parent=BSUD.19746.1.p1
contig_7431	transdecoder	mRNA	575	7732	.	+	.	ID=BSUD.19746.2.p1;Parent=BSUD.19746;Interpro=IPR000203 (GPS motif)---IPR000832 (GPCR, family 2, secretin-like)---IPR008077 (GPCR, family 2, brain-specific angiogenesis inhibitor)---IPR017981 (GPCR, family 2-like)---IPR032471 (GAIN domain, N-terminal)---IPR036445 (GPCR family 2, extracellular hormone receptor domain superfamily)---IPR046338 (GAIN domain superfamily)
contig_7431	transdecoder	exon	575	671	.	+	.	ID=BSUD.19746.2.p1.exon1;Parent=BSUD.19746.2.p1
contig_7431	transdecoder	CDS	575	671	.	+	0	ID=cds.BSUD.19746.2.p1;Parent=BSUD.19746.2.p1
contig_7431	transdecoder	exon	2405	2499	.	+	.	ID=BSUD.19746.2.p1.exon2;Parent=BSUD.19746.2.p1
contig_7431	transdecoder	CDS	2405	2499	.	+	2	ID=cds.BSUD.19746.2.p1;Parent=BSUD.19746.2.p1
contig_7431	transdecoder	exon	3041	3247	.	+	.	ID=BSUD.19746.2.p1.exon3;Parent=BSUD.19746.2.p1
contig_7431	transdecoder	CDS	3041	3247	.	+	0	ID=cds.BSUD.19746.2.p1;Parent=BSUD.19746.2.p1
contig_7431	transdecoder	exon	4718	4889	.	+	.	ID=BSUD.19746.2.p1.exon4;Parent=BSUD.19746.2.p1
contig_7431	transdecoder	CDS	4718	4889	.	+	0	ID=cds.BSUD.19746.2.p1;Parent=BSUD.19746.2.p1
contig_7431	transdecoder	exon	6433	6543	.	+	.	ID=BSUD.19746.2.p1.exon5;Parent=BSUD.19746.2.p1
contig_7431	transdecoder	CDS	6433	6543	.	+	2	ID=cds.BSUD.19746.2.p1;Parent=BSUD.19746.2.p1
contig_7431	transdecoder	exon	7060	7732	.	+	.	ID=BSUD.19746.2.p1.exon6;Parent=BSUD.19746.2.p1
contig_7431	transdecoder	CDS	7060	7145	.	+	2	ID=cds.BSUD.19746.2.p1;Parent=BSUD.19746.2.p1
contig_7431	transdecoder	three_prime_UTR	7146	7732	.	+	.	ID=BSUD.19746.2.p1.utr3p1;Parent=BSUD.19746.2.p1
contig_7431	tRNAscan-SE	pseudogene_tRNA	5276	5357	20.2	-	.	ID=contig_7431.trna4;Name=contig_7431.tRNA4-ArgTCT;isotype=Arg;anticodon=TCT;gene_biotype=pseudogene
contig_7431	tRNAscan-SE	exon	5276	5357	.	-	.	ID=contig_7431.trna4.exon1;Parent=contig_7431.trna4
contig_7431	transdecoder	gene	29615	46559	.	+	.	ID=BSUD.19747;Interpro=IPR000504 (RNA recognition motif domain)---IPR003954 (RNA recognition motif domain, eukaryote)---IPR012677 (Nucleotide-binding alpha-beta plait domain superfamily)---IPR035979 (RNA-binding domain superfamily)
contig_7431	transdecoder	mRNA	29615	46559	.	+	.	ID=BSUD.19747.1.p1;Parent=BSUD.19747;Interpro=IPR000504 (RNA recognition motif domain)---IPR003954 (RNA recognition motif domain, eukaryote)---IPR012677 (Nucleotide-binding alpha-beta plait domain superfamily)---IPR035979 (RNA-binding domain superfamily)
contig_7431	transdecoder	five_prime_UTR	29615	29641	.	+	.	ID=BSUD.19747.1.p1.utr5p1;Parent=BSUD.19747.1.p1
contig_7431	transdecoder	exon	29615	29789	.	+	.	ID=BSUD.19747.1.p1.exon1;Parent=BSUD.19747.1.p1
contig_7431	transdecoder	CDS	29642	29789	.	+	0	ID=cds.BSUD.19747.1.p1;Parent=BSUD.19747.1.p1
contig_7431	transdecoder	exon	33201	33246	.	+	.	ID=BSUD.19747.1.p1.exon2;Parent=BSUD.19747.1.p1
contig_7431	transdecoder	CDS	33201	33246	.	+	2	ID=cds.BSUD.19747.1.p1;Parent=BSUD.19747.1.p1
contig_7431	transdecoder	exon	33343	33428	.	+	.	ID=BSUD.19747.1.p1.exon3;Parent=BSUD.19747.1.p1
contig_7431	transdecoder	CDS	33343	33428	.	+	1	ID=cds.BSUD.19747.1.p1;Parent=BSUD.19747.1.p1
contig_7431	transdecoder	exon	35878	36086	.	+	.	ID=BSUD.19747.1.p1.exon4;Parent=BSUD.19747.1.p1
contig_7431	transdecoder	CDS	35878	36086	.	+	2	ID=cds.BSUD.19747.1.p1;Parent=BSUD.19747.1.p1
contig_7431	transdecoder	exon	36457	36529	.	+	.	ID=BSUD.19747.1.p1.exon5;Parent=BSUD.19747.1.p1
contig_7431	transdecoder	CDS	36457	36529	.	+	0	ID=cds.BSUD.19747.1.p1;Parent=BSUD.19747.1.p1
contig_7431	transdecoder	exon	36996	37091	.	+	.	ID=BSUD.19747.1.p1.exon6;Parent=BSUD.19747.1.p1
contig_7431	transdecoder	CDS	36996	37091	.	+	2	ID=cds.BSUD.19747.1.p1;Parent=BSUD.19747.1.p1
contig_7431	transdecoder	exon	37215	37274	.	+	.	ID=BSUD.19747.1.p1.exon7;Parent=BSUD.19747.1.p1
contig_7431	transdecoder	CDS	37215	37274	.	+	2	ID=cds.BSUD.19747.1.p1;Parent=BSUD.19747.1.p1
contig_7431	transdecoder	exon	38620	38985	.	+	.	ID=BSUD.19747.1.p1.exon8;Parent=BSUD.19747.1.p1
contig_7431	transdecoder	CDS	38620	38985	.	+	2	ID=cds.BSUD.19747.1.p1;Parent=BSUD.19747.1.p1
contig_7431	transdecoder	exon	39928	39970	.	+	.	ID=BSUD.19747.1.p1.exon9;Parent=BSUD.19747.1.p1
contig_7431	transdecoder	CDS	39928	39970	.	+	2	ID=cds.BSUD.19747.1.p1;Parent=BSUD.19747.1.p1
contig_7431	transdecoder	exon	40302	40411	.	+	.	ID=BSUD.19747.1.p1.exon10;Parent=BSUD.19747.1.p1
contig_7431	transdecoder	CDS	40302	40411	.	+	1	ID=cds.BSUD.19747.1.p1;Parent=BSUD.19747.1.p1
contig_7431	transdecoder	exon	40869	40939	.	+	.	ID=BSUD.19747.1.p1.exon11;Parent=BSUD.19747.1.p1
contig_7431	transdecoder	CDS	40869	40939	.	+	2	ID=cds.BSUD.19747.1.p1;Parent=BSUD.19747.1.p1
contig_7431	transdecoder	exon	41355	41499	.	+	.	ID=BSUD.19747.1.p1.exon12;Parent=BSUD.19747.1.p1
contig_7431	transdecoder	CDS	41355	41499	.	+	0	ID=cds.BSUD.19747.1.p1;Parent=BSUD.19747.1.p1
contig_7431	transdecoder	exon	42023	42087	.	+	.	ID=BSUD.19747.1.p1.exon13;Parent=BSUD.19747.1.p1
contig_7431	transdecoder	CDS	42023	42087	.	+	2	ID=cds.BSUD.19747.1.p1;Parent=BSUD.19747.1.p1
contig_7431	transdecoder	exon	42680	42835	.	+	.	ID=BSUD.19747.1.p1.exon14;Parent=BSUD.19747.1.p1
contig_7431	transdecoder	CDS	42680	42835	.	+	0	ID=cds.BSUD.19747.1.p1;Parent=BSUD.19747.1.p1
contig_7431	transdecoder	exon	43203	43352	.	+	.	ID=BSUD.19747.1.p1.exon15;Parent=BSUD.19747.1.p1
contig_7431	transdecoder	CDS	43203	43352	.	+	0	ID=cds.BSUD.19747.1.p1;Parent=BSUD.19747.1.p1
contig_7431	transdecoder	exon	44052	44126	.	+	.	ID=BSUD.19747.1.p1.exon16;Parent=BSUD.19747.1.p1
contig_7431	transdecoder	CDS	44052	44126	.	+	0	ID=cds.BSUD.19747.1.p1;Parent=BSUD.19747.1.p1
contig_7431	transdecoder	exon	44215	44475	.	+	.	ID=BSUD.19747.1.p1.exon17;Parent=BSUD.19747.1.p1
contig_7431	transdecoder	CDS	44215	44475	.	+	0	ID=cds.BSUD.19747.1.p1;Parent=BSUD.19747.1.p1
contig_7431	transdecoder	exon	45633	45791	.	+	.	ID=BSUD.19747.1.p1.exon18;Parent=BSUD.19747.1.p1
contig_7431	transdecoder	CDS	45633	45791	.	+	0	ID=cds.BSUD.19747.1.p1;Parent=BSUD.19747.1.p1
contig_7431	transdecoder	exon	46287	46559	.	+	.	ID=BSUD.19747.1.p1.exon19;Parent=BSUD.19747.1.p1
contig_7431	transdecoder	CDS	46287	46373	.	+	0	ID=cds.BSUD.19747.1.p1;Parent=BSUD.19747.1.p1
contig_7431	transdecoder	three_prime_UTR	46374	46559	.	+	.	ID=BSUD.19747.1.p1.utr3p1;Parent=BSUD.19747.1.p1
contig_7431	transdecoder	gene	46684	64461	.	-	.	ID=BSUD.19748;Interpro=IPR031595 (Protein-only RNase P, C-terminal)---IPR033495 (Mitochondrial ribonuclease P catalytic subunit)
contig_7431	transdecoder	mRNA	46684	64461	.	-	.	ID=BSUD.19748.1.p1;Parent=BSUD.19748;Interpro=IPR031595 (Protein-only RNase P, C-terminal)---IPR033495 (Mitochondrial ribonuclease P catalytic subunit)
contig_7431	transdecoder	five_prime_UTR	64071	64461	.	-	.	ID=BSUD.19748.1.p1.utr5p1;Parent=BSUD.19748.1.p1
contig_7431	transdecoder	five_prime_UTR	59913	59934	.	-	.	ID=BSUD.19748.1.p1.utr5p2;Parent=BSUD.19748.1.p1
contig_7431	transdecoder	exon	64071	64461	.	-	.	ID=BSUD.19748.1.p1.exon1;Parent=BSUD.19748.1.p1
contig_7431	transdecoder	exon	59256	59934	.	-	.	ID=BSUD.19748.1.p1.exon2;Parent=BSUD.19748.1.p1
contig_7431	transdecoder	CDS	59256	59912	.	-	0	ID=cds.BSUD.19748.1.p1;Parent=BSUD.19748.1.p1
contig_7431	transdecoder	exon	58060	58275	.	-	.	ID=BSUD.19748.1.p1.exon3;Parent=BSUD.19748.1.p1
contig_7431	transdecoder	CDS	58060	58275	.	-	0	ID=cds.BSUD.19748.1.p1;Parent=BSUD.19748.1.p1
contig_7431	transdecoder	exon	57805	57929	.	-	.	ID=BSUD.19748.1.p1.exon4;Parent=BSUD.19748.1.p1
contig_7431	transdecoder	CDS	57805	57929	.	-	0	ID=cds.BSUD.19748.1.p1;Parent=BSUD.19748.1.p1
contig_7431	transdecoder	exon	57577	57627	.	-	.	ID=BSUD.19748.1.p1.exon5;Parent=BSUD.19748.1.p1
contig_7431	transdecoder	CDS	57577	57627	.	-	1	ID=cds.BSUD.19748.1.p1;Parent=BSUD.19748.1.p1
contig_7431	transdecoder	exon	55851	56091	.	-	.	ID=BSUD.19748.1.p1.exon6;Parent=BSUD.19748.1.p1
contig_7431	transdecoder	CDS	55851	56091	.	-	1	ID=cds.BSUD.19748.1.p1;Parent=BSUD.19748.1.p1
contig_7431	transdecoder	exon	54821	54951	.	-	.	ID=BSUD.19748.1.p1.exon7;Parent=BSUD.19748.1.p1
contig_7431	transdecoder	CDS	54821	54951	.	-	0	ID=cds.BSUD.19748.1.p1;Parent=BSUD.19748.1.p1
contig_7431	transdecoder	exon	54084	54273	.	-	.	ID=BSUD.19748.1.p1.exon8;Parent=BSUD.19748.1.p1
contig_7431	transdecoder	CDS	54084	54273	.	-	1	ID=cds.BSUD.19748.1.p1;Parent=BSUD.19748.1.p1
contig_7431	transdecoder	exon	46684	48461	.	-	.	ID=BSUD.19748.1.p1.exon9;Parent=BSUD.19748.1.p1
contig_7431	transdecoder	CDS	48123	48461	.	-	0	ID=cds.BSUD.19748.1.p1;Parent=BSUD.19748.1.p1
contig_7431	transdecoder	three_prime_UTR	46684	48122	.	-	.	ID=BSUD.19748.1.p1.utr3p1;Parent=BSUD.19748.1.p1
contig_7431	tRNAscan-SE	pseudogene_tRNA	55176	55245	26.8	-	.	ID=contig_7431.trna3;Name=contig_7431.tRNA3-GlyTCC;isotype=Gly;anticodon=TCC;gene_biotype=pseudogene
contig_7431	tRNAscan-SE	exon	55176	55245	.	-	.	ID=contig_7431.trna3.exon1;Parent=contig_7431.trna3
contig_7431	transdecoder	gene	71446	103113	.	+	.	ID=BSUD.19749;Interpro=IPR001806 (Small GTPase)---IPR005225 (Small GTP-binding protein domain)---IPR027417 (P-loop containing nucleoside triphosphate hydrolase)
contig_7431	transdecoder	mRNA	71446	103113	.	+	.	ID=BSUD.19749.1.p1;Parent=BSUD.19749;Interpro=IPR001806 (Small GTPase)---IPR005225 (Small GTP-binding protein domain)---IPR027417 (P-loop containing nucleoside triphosphate hydrolase)
contig_7431	transdecoder	five_prime_UTR	71446	71795	.	+	.	ID=BSUD.19749.1.p1.utr5p1;Parent=BSUD.19749.1.p1
contig_7431	transdecoder	five_prime_UTR	93388	93538	.	+	.	ID=BSUD.19749.1.p1.utr5p2;Parent=BSUD.19749.1.p1
contig_7431	transdecoder	five_prime_UTR	96042	96107	.	+	.	ID=BSUD.19749.1.p1.utr5p3;Parent=BSUD.19749.1.p1
contig_7431	transdecoder	exon	71446	71795	.	+	.	ID=BSUD.19749.1.p1.exon1;Parent=BSUD.19749.1.p1
contig_7431	transdecoder	exon	93388	93538	.	+	.	ID=BSUD.19749.1.p1.exon2;Parent=BSUD.19749.1.p1
contig_7431	transdecoder	exon	96042	96204	.	+	.	ID=BSUD.19749.1.p1.exon3;Parent=BSUD.19749.1.p1
contig_7431	transdecoder	CDS	96108	96204	.	+	0	ID=cds.BSUD.19749.1.p1;Parent=BSUD.19749.1.p1
contig_7431	transdecoder	exon	96460	96516	.	+	.	ID=BSUD.19749.1.p1.exon4;Parent=BSUD.19749.1.p1
contig_7431	transdecoder	CDS	96460	96516	.	+	2	ID=cds.BSUD.19749.1.p1;Parent=BSUD.19749.1.p1
contig_7431	transdecoder	exon	96866	96948	.	+	.	ID=BSUD.19749.1.p1.exon5;Parent=BSUD.19749.1.p1
contig_7431	transdecoder	CDS	96866	96948	.	+	2	ID=cds.BSUD.19749.1.p1;Parent=BSUD.19749.1.p1
contig_7431	transdecoder	exon	98925	99203	.	+	.	ID=BSUD.19749.1.p1.exon6;Parent=BSUD.19749.1.p1
contig_7431	transdecoder	CDS	98925	99203	.	+	0	ID=cds.BSUD.19749.1.p1;Parent=BSUD.19749.1.p1
contig_7431	transdecoder	exon	100489	103113	.	+	.	ID=BSUD.19749.1.p1.exon7;Parent=BSUD.19749.1.p1
contig_7431	transdecoder	CDS	100489	100668	.	+	0	ID=cds.BSUD.19749.1.p1;Parent=BSUD.19749.1.p1
contig_7431	transdecoder	three_prime_UTR	100669	103113	.	+	.	ID=BSUD.19749.1.p1.utr3p1;Parent=BSUD.19749.1.p1
contig_7431	transdecoder	mRNA	82427	103110	.	+	.	ID=BSUD.19749.2.p1;Parent=BSUD.19749;Interpro=IPR001806 (Small GTPase)---IPR005225 (Small GTP-binding protein domain)---IPR027417 (P-loop containing nucleoside triphosphate hydrolase)
contig_7431	transdecoder	five_prime_UTR	82427	82646	.	+	.	ID=BSUD.19749.2.p1.utr5p1;Parent=BSUD.19749.2.p1
contig_7431	transdecoder	five_prime_UTR	93388	93538	.	+	.	ID=BSUD.19749.2.p1.utr5p2;Parent=BSUD.19749.2.p1
contig_7431	transdecoder	five_prime_UTR	96042	96107	.	+	.	ID=BSUD.19749.2.p1.utr5p3;Parent=BSUD.19749.2.p1
contig_7431	transdecoder	exon	82427	82646	.	+	.	ID=BSUD.19749.2.p1.exon1;Parent=BSUD.19749.2.p1
contig_7431	transdecoder	exon	93388	93538	.	+	.	ID=BSUD.19749.2.p1.exon2;Parent=BSUD.19749.2.p1
contig_7431	transdecoder	exon	96042	96204	.	+	.	ID=BSUD.19749.2.p1.exon3;Parent=BSUD.19749.2.p1
contig_7431	transdecoder	CDS	96108	96204	.	+	0	ID=cds.BSUD.19749.2.p1;Parent=BSUD.19749.2.p1
contig_7431	transdecoder	exon	96460	96516	.	+	.	ID=BSUD.19749.2.p1.exon4;Parent=BSUD.19749.2.p1
contig_7431	transdecoder	CDS	96460	96516	.	+	2	ID=cds.BSUD.19749.2.p1;Parent=BSUD.19749.2.p1
contig_7431	transdecoder	exon	96866	96948	.	+	.	ID=BSUD.19749.2.p1.exon5;Parent=BSUD.19749.2.p1
contig_7431	transdecoder	CDS	96866	96948	.	+	2	ID=cds.BSUD.19749.2.p1;Parent=BSUD.19749.2.p1
contig_7431	transdecoder	exon	98925	99203	.	+	.	ID=BSUD.19749.2.p1.exon6;Parent=BSUD.19749.2.p1
contig_7431	transdecoder	CDS	98925	99203	.	+	0	ID=cds.BSUD.19749.2.p1;Parent=BSUD.19749.2.p1
contig_7431	transdecoder	exon	100489	101697	.	+	.	ID=BSUD.19749.2.p1.exon7;Parent=BSUD.19749.2.p1
contig_7431	transdecoder	CDS	100489	100668	.	+	0	ID=cds.BSUD.19749.2.p1;Parent=BSUD.19749.2.p1
contig_7431	transdecoder	exon	101803	103110	.	+	.	ID=BSUD.19749.2.p1.exon8;Parent=BSUD.19749.2.p1
contig_7431	transdecoder	three_prime_UTR	100669	101697	.	+	.	ID=BSUD.19749.2.p1.utr3p1;Parent=BSUD.19749.2.p1
contig_7431	transdecoder	three_prime_UTR	101803	103110	.	+	.	ID=BSUD.19749.2.p1.utr3p2;Parent=BSUD.19749.2.p1
contig_7431	transdecoder	mRNA	82427	103113	.	+	.	ID=BSUD.19749.3.p1;Parent=BSUD.19749;Interpro=IPR001806 (Small GTPase)---IPR005225 (Small GTP-binding protein domain)---IPR027417 (P-loop containing nucleoside triphosphate hydrolase)
contig_7431	transdecoder	five_prime_UTR	82427	82646	.	+	.	ID=BSUD.19749.3.p1.utr5p1;Parent=BSUD.19749.3.p1
contig_7431	transdecoder	five_prime_UTR	93388	93538	.	+	.	ID=BSUD.19749.3.p1.utr5p2;Parent=BSUD.19749.3.p1
contig_7431	transdecoder	five_prime_UTR	96042	96107	.	+	.	ID=BSUD.19749.3.p1.utr5p3;Parent=BSUD.19749.3.p1
contig_7431	transdecoder	exon	82427	82646	.	+	.	ID=BSUD.19749.3.p1.exon1;Parent=BSUD.19749.3.p1
contig_7431	transdecoder	exon	93388	93538	.	+	.	ID=BSUD.19749.3.p1.exon2;Parent=BSUD.19749.3.p1
contig_7431	transdecoder	exon	96042	96204	.	+	.	ID=BSUD.19749.3.p1.exon3;Parent=BSUD.19749.3.p1
contig_7431	transdecoder	CDS	96108	96204	.	+	0	ID=cds.BSUD.19749.3.p1;Parent=BSUD.19749.3.p1
contig_7431	transdecoder	exon	96460	96516	.	+	.	ID=BSUD.19749.3.p1.exon4;Parent=BSUD.19749.3.p1
contig_7431	transdecoder	CDS	96460	96516	.	+	2	ID=cds.BSUD.19749.3.p1;Parent=BSUD.19749.3.p1
contig_7431	transdecoder	exon	96866	96948	.	+	.	ID=BSUD.19749.3.p1.exon5;Parent=BSUD.19749.3.p1
contig_7431	transdecoder	CDS	96866	96948	.	+	2	ID=cds.BSUD.19749.3.p1;Parent=BSUD.19749.3.p1
contig_7431	transdecoder	exon	98925	103113	.	+	.	ID=BSUD.19749.3.p1.exon6;Parent=BSUD.19749.3.p1
contig_7431	transdecoder	CDS	98925	99305	.	+	0	ID=cds.BSUD.19749.3.p1;Parent=BSUD.19749.3.p1
contig_7431	transdecoder	three_prime_UTR	99306	103113	.	+	.	ID=BSUD.19749.3.p1.utr3p1;Parent=BSUD.19749.3.p1
contig_7431	transdecoder	gene	104106	105996	.	+	.	ID=BSUD.19750;Interpro=NA
contig_7431	transdecoder	mRNA	104106	105996	.	+	.	ID=BSUD.19750.1.p1;Parent=BSUD.19750;Interpro=NA
contig_7431	transdecoder	five_prime_UTR	104106	104292	.	+	.	ID=BSUD.19750.1.p1.utr5p1;Parent=BSUD.19750.1.p1
contig_7431	transdecoder	exon	104106	104347	.	+	.	ID=BSUD.19750.1.p1.exon1;Parent=BSUD.19750.1.p1
contig_7431	transdecoder	CDS	104293	104347	.	+	0	ID=cds.BSUD.19750.1.p1;Parent=BSUD.19750.1.p1
contig_7431	transdecoder	exon	105733	105996	.	+	.	ID=BSUD.19750.1.p1.exon2;Parent=BSUD.19750.1.p1
contig_7431	transdecoder	CDS	105733	105893	.	+	2	ID=cds.BSUD.19750.1.p1;Parent=BSUD.19750.1.p1
contig_7431	transdecoder	three_prime_UTR	105894	105996	.	+	.	ID=BSUD.19750.1.p1.utr3p1;Parent=BSUD.19750.1.p1
contig_7431	transdecoder	gene	107769	120699	.	+	.	ID=BSUD.19751;Interpro=IPR009003 (Peptidase S1, PA clan)
contig_7431	transdecoder	mRNA	107769	120699	.	+	.	ID=BSUD.19751.1.p1;Parent=BSUD.19751;Interpro=IPR009003 (Peptidase S1, PA clan)
contig_7431	transdecoder	five_prime_UTR	107769	107908	.	+	.	ID=BSUD.19751.1.p1.utr5p1;Parent=BSUD.19751.1.p1
contig_7431	transdecoder	five_prime_UTR	109686	109761	.	+	.	ID=BSUD.19751.1.p1.utr5p2;Parent=BSUD.19751.1.p1
contig_7431	transdecoder	exon	107769	107908	.	+	.	ID=BSUD.19751.1.p1.exon1;Parent=BSUD.19751.1.p1
contig_7431	transdecoder	exon	109686	109800	.	+	.	ID=BSUD.19751.1.p1.exon2;Parent=BSUD.19751.1.p1
contig_7431	transdecoder	CDS	109762	109800	.	+	0	ID=cds.BSUD.19751.1.p1;Parent=BSUD.19751.1.p1
contig_7431	transdecoder	exon	112145	112175	.	+	.	ID=BSUD.19751.1.p1.exon3;Parent=BSUD.19751.1.p1
contig_7431	transdecoder	CDS	112145	112175	.	+	0	ID=cds.BSUD.19751.1.p1;Parent=BSUD.19751.1.p1
contig_7431	transdecoder	exon	119368	120699	.	+	.	ID=BSUD.19751.1.p1.exon4;Parent=BSUD.19751.1.p1
contig_7431	transdecoder	CDS	119368	120344	.	+	2	ID=cds.BSUD.19751.1.p1;Parent=BSUD.19751.1.p1
contig_7431	transdecoder	three_prime_UTR	120345	120699	.	+	.	ID=BSUD.19751.1.p1.utr3p1;Parent=BSUD.19751.1.p1
contig_7431	transdecoder	gene	122059	123135	.	+	.	ID=BSUD.19752;Interpro=NA
contig_7431	transdecoder	mRNA	122059	123135	.	+	.	ID=BSUD.19752.1.p1;Parent=BSUD.19752;Interpro=NA
contig_7431	transdecoder	exon	122059	122384	.	+	.	ID=BSUD.19752.1.p1.exon1;Parent=BSUD.19752.1.p1
contig_7431	transdecoder	CDS	122060	122305	.	+	0	ID=cds.BSUD.19752.1.p1;Parent=BSUD.19752.1.p1
contig_7431	transdecoder	exon	122920	123135	.	+	.	ID=BSUD.19752.1.p1.exon2;Parent=BSUD.19752.1.p1
contig_7431	transdecoder	three_prime_UTR	122306	122384	.	+	.	ID=BSUD.19752.1.p1.utr3p1;Parent=BSUD.19752.1.p1
contig_7431	transdecoder	three_prime_UTR	122920	123135	.	+	.	ID=BSUD.19752.1.p1.utr3p2;Parent=BSUD.19752.1.p1
contig_7431	transdecoder	gene	125188	129744	.	+	.	ID=BSUD.19753;Interpro=NA
contig_7431	transdecoder	mRNA	125188	129744	.	+	.	ID=BSUD.19753.1.p1;Parent=BSUD.19753;Interpro=NA
contig_7431	transdecoder	five_prime_UTR	125188	125363	.	+	.	ID=BSUD.19753.1.p1.utr5p1;Parent=BSUD.19753.1.p1
contig_7431	transdecoder	exon	125188	125418	.	+	.	ID=BSUD.19753.1.p1.exon1;Parent=BSUD.19753.1.p1
contig_7431	transdecoder	CDS	125364	125418	.	+	0	ID=cds.BSUD.19753.1.p1;Parent=BSUD.19753.1.p1
contig_7431	transdecoder	exon	129457	129744	.	+	.	ID=BSUD.19753.1.p1.exon2;Parent=BSUD.19753.1.p1
contig_7431	transdecoder	CDS	129457	129644	.	+	2	ID=cds.BSUD.19753.1.p1;Parent=BSUD.19753.1.p1
contig_7431	transdecoder	three_prime_UTR	129645	129744	.	+	.	ID=BSUD.19753.1.p1.utr3p1;Parent=BSUD.19753.1.p1
contig_7431	StringTie	gene	145504	149864	1000	-	.	ID=BSUD.19755
contig_7431	StringTie	transcript	145504	149864	1000	-	.	ID=BSUD.19755.1;Parent=BSUD.19755
contig_7431	StringTie	exon	145504	145690	1000	-	.	ID=BSUD.19755.1.exon1;Parent=BSUD.19755.1
contig_7431	StringTie	exon	149757	149864	1000	-	.	ID=BSUD.19755.1.exon2;Parent=BSUD.19755.1
contig_7431	StringTie	gene	152385	155267	1000	+	.	ID=BSUD.19756
contig_7431	StringTie	transcript	152385	155267	1000	+	.	ID=BSUD.19756.1;Parent=BSUD.19756
contig_7431	StringTie	exon	152385	152612	1000	+	.	ID=BSUD.19756.1.exon1;Parent=BSUD.19756.1
contig_7431	StringTie	exon	153820	153927	1000	+	.	ID=BSUD.19756.1.exon2;Parent=BSUD.19756.1
contig_7431	StringTie	exon	154815	155267	1000	+	.	ID=BSUD.19756.1.exon3;Parent=BSUD.19756.1
contig_7431	transdecoder	gene	163746	174974	.	+	.	ID=BSUD.19754;Interpro=NA
contig_7431	transdecoder	mRNA	163746	174974	.	+	.	ID=BSUD.19754.1.p1;Parent=BSUD.19754;Interpro=NA
contig_7431	transdecoder	five_prime_UTR	163746	164277	.	+	.	ID=BSUD.19754.1.p1.utr5p1;Parent=BSUD.19754.1.p1
contig_7431	transdecoder	five_prime_UTR	167476	167595	.	+	.	ID=BSUD.19754.1.p1.utr5p2;Parent=BSUD.19754.1.p1
contig_7431	transdecoder	exon	163746	164277	.	+	.	ID=BSUD.19754.1.p1.exon1;Parent=BSUD.19754.1.p1
contig_7431	transdecoder	exon	167476	167841	.	+	.	ID=BSUD.19754.1.p1.exon2;Parent=BSUD.19754.1.p1
contig_7431	transdecoder	CDS	167596	167841	.	+	0	ID=cds.BSUD.19754.1.p1;Parent=BSUD.19754.1.p1
contig_7431	transdecoder	exon	169872	169963	.	+	.	ID=BSUD.19754.1.p1.exon3;Parent=BSUD.19754.1.p1
contig_7431	transdecoder	CDS	169872	169963	.	+	0	ID=cds.BSUD.19754.1.p1;Parent=BSUD.19754.1.p1
contig_7431	transdecoder	exon	172189	174974	.	+	.	ID=BSUD.19754.1.p1.exon4;Parent=BSUD.19754.1.p1
contig_7431	transdecoder	CDS	172189	172891	.	+	1	ID=cds.BSUD.19754.1.p1;Parent=BSUD.19754.1.p1
contig_7431	transdecoder	three_prime_UTR	172892	174974	.	+	.	ID=BSUD.19754.1.p1.utr3p1;Parent=BSUD.19754.1.p1
contig_7431	transdecoder	gene	179109	203954	.	-	.	ID=BSUD.19757;Interpro=NA
contig_7431	transdecoder	mRNA	179109	203954	.	-	.	ID=BSUD.19757.1.p1;Parent=BSUD.19757;Interpro=NA
contig_7431	transdecoder	five_prime_UTR	203255	203954	.	-	.	ID=BSUD.19757.1.p1.utr5p1;Parent=BSUD.19757.1.p1
contig_7431	transdecoder	five_prime_UTR	201600	201624	.	-	.	ID=BSUD.19757.1.p1.utr5p2;Parent=BSUD.19757.1.p1
contig_7431	transdecoder	exon	203255	203954	.	-	.	ID=BSUD.19757.1.p1.exon1;Parent=BSUD.19757.1.p1
contig_7431	transdecoder	exon	201514	201624	.	-	.	ID=BSUD.19757.1.p1.exon2;Parent=BSUD.19757.1.p1
contig_7431	transdecoder	CDS	201514	201599	.	-	0	ID=cds.BSUD.19757.1.p1;Parent=BSUD.19757.1.p1
contig_7431	transdecoder	exon	192299	192431	.	-	.	ID=BSUD.19757.1.p1.exon3;Parent=BSUD.19757.1.p1
contig_7431	transdecoder	CDS	192299	192431	.	-	1	ID=cds.BSUD.19757.1.p1;Parent=BSUD.19757.1.p1
contig_7431	transdecoder	exon	179449	181365	.	-	.	ID=BSUD.19757.1.p1.exon4;Parent=BSUD.19757.1.p1
contig_7431	transdecoder	CDS	180550	181365	.	-	0	ID=cds.BSUD.19757.1.p1;Parent=BSUD.19757.1.p1
contig_7431	transdecoder	exon	179109	179317	.	-	.	ID=BSUD.19757.1.p1.exon5;Parent=BSUD.19757.1.p1
contig_7431	transdecoder	three_prime_UTR	179449	180549	.	-	.	ID=BSUD.19757.1.p1.utr3p1;Parent=BSUD.19757.1.p1
contig_7431	transdecoder	three_prime_UTR	179109	179317	.	-	.	ID=BSUD.19757.1.p1.utr3p2;Parent=BSUD.19757.1.p1
contig_7431	transdecoder	mRNA	179114	203954	.	-	.	ID=BSUD.19757.2.p1;Parent=BSUD.19757;Interpro=NA
contig_7431	transdecoder	five_prime_UTR	203255	203954	.	-	.	ID=BSUD.19757.2.p1.utr5p1;Parent=BSUD.19757.2.p1
contig_7431	transdecoder	five_prime_UTR	201600	201624	.	-	.	ID=BSUD.19757.2.p1.utr5p2;Parent=BSUD.19757.2.p1
contig_7431	transdecoder	exon	203255	203954	.	-	.	ID=BSUD.19757.2.p1.exon1;Parent=BSUD.19757.2.p1
contig_7431	transdecoder	exon	201514	201624	.	-	.	ID=BSUD.19757.2.p1.exon2;Parent=BSUD.19757.2.p1
contig_7431	transdecoder	CDS	201514	201599	.	-	0	ID=cds.BSUD.19757.2.p1;Parent=BSUD.19757.2.p1
contig_7431	transdecoder	exon	192299	192431	.	-	.	ID=BSUD.19757.2.p1.exon3;Parent=BSUD.19757.2.p1
contig_7431	transdecoder	CDS	192299	192431	.	-	1	ID=cds.BSUD.19757.2.p1;Parent=BSUD.19757.2.p1
contig_7431	transdecoder	exon	179114	181365	.	-	.	ID=BSUD.19757.2.p1.exon4;Parent=BSUD.19757.2.p1
contig_7431	transdecoder	CDS	180550	181365	.	-	0	ID=cds.BSUD.19757.2.p1;Parent=BSUD.19757.2.p1
contig_7431	transdecoder	three_prime_UTR	179114	180549	.	-	.	ID=BSUD.19757.2.p1.utr3p1;Parent=BSUD.19757.2.p1
contig_7431	tRNAscan-SE	pseudogene_tRNA	181663	181729	24.2	+	.	ID=contig_7431.trna1;Name=contig_7431.tRNA1-UndetNNN;isotype=Undet;anticodon=NNN;gene_biotype=pseudogene
contig_7431	tRNAscan-SE	exon	181663	181729	.	+	.	ID=contig_7431.trna1.exon1;Parent=contig_7431.trna1
contig_7431	transdecoder	gene	206225	255235	.	-	.	ID=BSUD.19758;Interpro=IPR000626 (Ubiquitin-like domain)---IPR001357 (BRCT domain)---IPR002035 (von Willebrand factor, type A)---IPR012317 (Poly(ADP-ribose) polymerase, catalytic domain)---IPR013694 (VIT domain)---IPR019954 (Ubiquitin conserved site)---IPR019956 (Ubiquitin domain)---IPR029071 (Ubiquitin-like domain superfamily)---IPR036420 (BRCT domain superfamily)---IPR036465 (von Willebrand factor A-like domain superfamily)---IPR036616 (Poly(ADP-ribose) polymerase, regulatory domain superfamily)
contig_7431	transdecoder	mRNA	206225	255235	.	-	.	ID=BSUD.19758.1.p1;Parent=BSUD.19758;Interpro=IPR000626 (Ubiquitin-like domain)---IPR001357 (BRCT domain)---IPR002035 (von Willebrand factor, type A)---IPR012317 (Poly(ADP-ribose) polymerase, catalytic domain)---IPR013694 (VIT domain)---IPR019954 (Ubiquitin conserved site)---IPR019956 (Ubiquitin domain)---IPR029071 (Ubiquitin-like domain superfamily)---IPR036420 (BRCT domain superfamily)---IPR036465 (von Willebrand factor A-like domain superfamily)---IPR036616 (Poly(ADP-ribose) polymerase, regulatory domain superfamily)
contig_7431	transdecoder	five_prime_UTR	254668	255235	.	-	.	ID=BSUD.19758.1.p1.utr5p1;Parent=BSUD.19758.1.p1
contig_7431	transdecoder	five_prime_UTR	253725	253739	.	-	.	ID=BSUD.19758.1.p1.utr5p2;Parent=BSUD.19758.1.p1
contig_7431	transdecoder	exon	254668	255235	.	-	.	ID=BSUD.19758.1.p1.exon1;Parent=BSUD.19758.1.p1
contig_7431	transdecoder	exon	253596	253739	.	-	.	ID=BSUD.19758.1.p1.exon2;Parent=BSUD.19758.1.p1
contig_7431	transdecoder	CDS	253596	253724	.	-	0	ID=cds.BSUD.19758.1.p1;Parent=BSUD.19758.1.p1
contig_7431	transdecoder	exon	252061	252259	.	-	.	ID=BSUD.19758.1.p1.exon3;Parent=BSUD.19758.1.p1
contig_7431	transdecoder	CDS	252061	252259	.	-	0	ID=cds.BSUD.19758.1.p1;Parent=BSUD.19758.1.p1
contig_7431	transdecoder	exon	251496	251641	.	-	.	ID=BSUD.19758.1.p1.exon4;Parent=BSUD.19758.1.p1
contig_7431	transdecoder	CDS	251496	251641	.	-	2	ID=cds.BSUD.19758.1.p1;Parent=BSUD.19758.1.p1
contig_7431	transdecoder	exon	250955	251119	.	-	.	ID=BSUD.19758.1.p1.exon5;Parent=BSUD.19758.1.p1
contig_7431	transdecoder	CDS	250955	251119	.	-	0	ID=cds.BSUD.19758.1.p1;Parent=BSUD.19758.1.p1
contig_7431	transdecoder	exon	250501	250656	.	-	.	ID=BSUD.19758.1.p1.exon6;Parent=BSUD.19758.1.p1
contig_7431	transdecoder	CDS	250501	250656	.	-	0	ID=cds.BSUD.19758.1.p1;Parent=BSUD.19758.1.p1
contig_7431	transdecoder	exon	249706	249840	.	-	.	ID=BSUD.19758.1.p1.exon7;Parent=BSUD.19758.1.p1
contig_7431	transdecoder	CDS	249706	249840	.	-	0	ID=cds.BSUD.19758.1.p1;Parent=BSUD.19758.1.p1
contig_7431	transdecoder	exon	249038	249220	.	-	.	ID=BSUD.19758.1.p1.exon8;Parent=BSUD.19758.1.p1
contig_7431	transdecoder	CDS	249038	249220	.	-	0	ID=cds.BSUD.19758.1.p1;Parent=BSUD.19758.1.p1
contig_7431	transdecoder	exon	247695	247849	.	-	.	ID=BSUD.19758.1.p1.exon9;Parent=BSUD.19758.1.p1
contig_7431	transdecoder	CDS	247695	247849	.	-	0	ID=cds.BSUD.19758.1.p1;Parent=BSUD.19758.1.p1
contig_7431	transdecoder	exon	246909	247049	.	-	.	ID=BSUD.19758.1.p1.exon10;Parent=BSUD.19758.1.p1
contig_7431	transdecoder	CDS	246909	247049	.	-	1	ID=cds.BSUD.19758.1.p1;Parent=BSUD.19758.1.p1
contig_7431	transdecoder	exon	246493	246591	.	-	.	ID=BSUD.19758.1.p1.exon11;Parent=BSUD.19758.1.p1
contig_7431	transdecoder	CDS	246493	246591	.	-	1	ID=cds.BSUD.19758.1.p1;Parent=BSUD.19758.1.p1
contig_7431	transdecoder	exon	246116	246299	.	-	.	ID=BSUD.19758.1.p1.exon12;Parent=BSUD.19758.1.p1
contig_7431	transdecoder	CDS	246116	246299	.	-	1	ID=cds.BSUD.19758.1.p1;Parent=BSUD.19758.1.p1
contig_7431	transdecoder	exon	245780	245924	.	-	.	ID=BSUD.19758.1.p1.exon13;Parent=BSUD.19758.1.p1
contig_7431	transdecoder	CDS	245780	245924	.	-	0	ID=cds.BSUD.19758.1.p1;Parent=BSUD.19758.1.p1
contig_7431	transdecoder	exon	244183	244313	.	-	.	ID=BSUD.19758.1.p1.exon14;Parent=BSUD.19758.1.p1
contig_7431	transdecoder	CDS	244183	244313	.	-	2	ID=cds.BSUD.19758.1.p1;Parent=BSUD.19758.1.p1
contig_7431	transdecoder	exon	242810	243034	.	-	.	ID=BSUD.19758.1.p1.exon15;Parent=BSUD.19758.1.p1
contig_7431	transdecoder	CDS	242810	243034	.	-	0	ID=cds.BSUD.19758.1.p1;Parent=BSUD.19758.1.p1
contig_7431	transdecoder	exon	242294	242458	.	-	.	ID=BSUD.19758.1.p1.exon16;Parent=BSUD.19758.1.p1
contig_7431	transdecoder	CDS	242294	242458	.	-	0	ID=cds.BSUD.19758.1.p1;Parent=BSUD.19758.1.p1
contig_7431	transdecoder	exon	241941	242054	.	-	.	ID=BSUD.19758.1.p1.exon17;Parent=BSUD.19758.1.p1
contig_7431	transdecoder	CDS	241941	242054	.	-	0	ID=cds.BSUD.19758.1.p1;Parent=BSUD.19758.1.p1
contig_7431	transdecoder	exon	241117	241251	.	-	.	ID=BSUD.19758.1.p1.exon18;Parent=BSUD.19758.1.p1
contig_7431	transdecoder	CDS	241117	241251	.	-	0	ID=cds.BSUD.19758.1.p1;Parent=BSUD.19758.1.p1
contig_7431	transdecoder	exon	240442	240628	.	-	.	ID=BSUD.19758.1.p1.exon19;Parent=BSUD.19758.1.p1
contig_7431	transdecoder	CDS	240442	240628	.	-	0	ID=cds.BSUD.19758.1.p1;Parent=BSUD.19758.1.p1
contig_7431	transdecoder	exon	239425	239498	.	-	.	ID=BSUD.19758.1.p1.exon20;Parent=BSUD.19758.1.p1
contig_7431	transdecoder	CDS	239425	239498	.	-	2	ID=cds.BSUD.19758.1.p1;Parent=BSUD.19758.1.p1
contig_7431	transdecoder	exon	238931	239118	.	-	.	ID=BSUD.19758.1.p1.exon21;Parent=BSUD.19758.1.p1
contig_7431	transdecoder	CDS	238931	239118	.	-	0	ID=cds.BSUD.19758.1.p1;Parent=BSUD.19758.1.p1
contig_7431	transdecoder	exon	237724	237823	.	-	.	ID=BSUD.19758.1.p1.exon22;Parent=BSUD.19758.1.p1
contig_7431	transdecoder	CDS	237724	237823	.	-	1	ID=cds.BSUD.19758.1.p1;Parent=BSUD.19758.1.p1
contig_7431	transdecoder	exon	237229	237399	.	-	.	ID=BSUD.19758.1.p1.exon23;Parent=BSUD.19758.1.p1
contig_7431	transdecoder	CDS	237229	237399	.	-	0	ID=cds.BSUD.19758.1.p1;Parent=BSUD.19758.1.p1
contig_7431	transdecoder	exon	237013	237093	.	-	.	ID=BSUD.19758.1.p1.exon24;Parent=BSUD.19758.1.p1
contig_7431	transdecoder	CDS	237013	237093	.	-	0	ID=cds.BSUD.19758.1.p1;Parent=BSUD.19758.1.p1
contig_7431	transdecoder	exon	236575	236655	.	-	.	ID=BSUD.19758.1.p1.exon25;Parent=BSUD.19758.1.p1
contig_7431	transdecoder	CDS	236575	236655	.	-	0	ID=cds.BSUD.19758.1.p1;Parent=BSUD.19758.1.p1
contig_7431	transdecoder	exon	235487	235588	.	-	.	ID=BSUD.19758.1.p1.exon26;Parent=BSUD.19758.1.p1
contig_7431	transdecoder	CDS	235487	235588	.	-	0	ID=cds.BSUD.19758.1.p1;Parent=BSUD.19758.1.p1
contig_7431	transdecoder	exon	235000	235098	.	-	.	ID=BSUD.19758.1.p1.exon27;Parent=BSUD.19758.1.p1
contig_7431	transdecoder	CDS	235000	235098	.	-	0	ID=cds.BSUD.19758.1.p1;Parent=BSUD.19758.1.p1
contig_7431	transdecoder	exon	233979	234140	.	-	.	ID=BSUD.19758.1.p1.exon28;Parent=BSUD.19758.1.p1
contig_7431	transdecoder	CDS	233979	234140	.	-	0	ID=cds.BSUD.19758.1.p1;Parent=BSUD.19758.1.p1
contig_7431	transdecoder	exon	231501	231582	.	-	.	ID=BSUD.19758.1.p1.exon29;Parent=BSUD.19758.1.p1
contig_7431	transdecoder	CDS	231501	231582	.	-	0	ID=cds.BSUD.19758.1.p1;Parent=BSUD.19758.1.p1
contig_7431	transdecoder	exon	230469	230615	.	-	.	ID=BSUD.19758.1.p1.exon30;Parent=BSUD.19758.1.p1
contig_7431	transdecoder	CDS	230469	230615	.	-	2	ID=cds.BSUD.19758.1.p1;Parent=BSUD.19758.1.p1
contig_7431	transdecoder	exon	229833	230099	.	-	.	ID=BSUD.19758.1.p1.exon31;Parent=BSUD.19758.1.p1
contig_7431	transdecoder	CDS	229833	230099	.	-	2	ID=cds.BSUD.19758.1.p1;Parent=BSUD.19758.1.p1
contig_7431	transdecoder	exon	225954	226019	.	-	.	ID=BSUD.19758.1.p1.exon32;Parent=BSUD.19758.1.p1
contig_7431	transdecoder	CDS	225954	226019	.	-	2	ID=cds.BSUD.19758.1.p1;Parent=BSUD.19758.1.p1
contig_7431	transdecoder	exon	225143	225232	.	-	.	ID=BSUD.19758.1.p1.exon33;Parent=BSUD.19758.1.p1
contig_7431	transdecoder	CDS	225143	225232	.	-	2	ID=cds.BSUD.19758.1.p1;Parent=BSUD.19758.1.p1
contig_7431	transdecoder	exon	223546	223593	.	-	.	ID=BSUD.19758.1.p1.exon34;Parent=BSUD.19758.1.p1
contig_7431	transdecoder	CDS	223546	223593	.	-	2	ID=cds.BSUD.19758.1.p1;Parent=BSUD.19758.1.p1
contig_7431	transdecoder	exon	221038	221082	.	-	.	ID=BSUD.19758.1.p1.exon35;Parent=BSUD.19758.1.p1
contig_7431	transdecoder	CDS	221038	221082	.	-	2	ID=cds.BSUD.19758.1.p1;Parent=BSUD.19758.1.p1
contig_7431	transdecoder	exon	220434	220535	.	-	.	ID=BSUD.19758.1.p1.exon36;Parent=BSUD.19758.1.p1
contig_7431	transdecoder	CDS	220434	220535	.	-	2	ID=cds.BSUD.19758.1.p1;Parent=BSUD.19758.1.p1
contig_7431	transdecoder	exon	215768	217476	.	-	.	ID=BSUD.19758.1.p1.exon37;Parent=BSUD.19758.1.p1
contig_7431	transdecoder	CDS	215768	217476	.	-	2	ID=cds.BSUD.19758.1.p1;Parent=BSUD.19758.1.p1
contig_7431	transdecoder	exon	210250	210349	.	-	.	ID=BSUD.19758.1.p1.exon38;Parent=BSUD.19758.1.p1
contig_7431	transdecoder	CDS	210250	210349	.	-	0	ID=cds.BSUD.19758.1.p1;Parent=BSUD.19758.1.p1
contig_7431	transdecoder	exon	206225	208813	.	-	.	ID=BSUD.19758.1.p1.exon39;Parent=BSUD.19758.1.p1
contig_7431	transdecoder	CDS	208491	208813	.	-	2	ID=cds.BSUD.19758.1.p1;Parent=BSUD.19758.1.p1
contig_7431	transdecoder	three_prime_UTR	206225	208490	.	-	.	ID=BSUD.19758.1.p1.utr3p1;Parent=BSUD.19758.1.p1
contig_7431	tRNAscan-SE	pseudogene_tRNA	225467	225536	30.9	+	.	ID=contig_7431.trna2;Name=contig_7431.tRNA2-GlyTCC;isotype=Gly;anticodon=TCC;gene_biotype=pseudogene
contig_7431	tRNAscan-SE	exon	225467	225536	.	+	.	ID=contig_7431.trna2.exon1;Parent=contig_7431.trna2
contig_7431	transdecoder	gene	266834	309258	.	+	.	ID=BSUD.19759;Interpro=IPR000719 (Protein kinase domain)---IPR008271 (Serine/threonine-protein kinase, active site)---IPR011009 (Protein kinase-like domain superfamily)---IPR013761 (Sterile alpha motif/pointed domain superfamily)---IPR017441 (Protein kinase, ATP binding site)---IPR025136 (MAP3K, TRAFs-binding domain)---IPR043969 (MAP3K, PH domain)
contig_7431	transdecoder	mRNA	266834	309258	.	+	.	ID=BSUD.19759.1.p1;Parent=BSUD.19759;Interpro=IPR000719 (Protein kinase domain)---IPR008271 (Serine/threonine-protein kinase, active site)---IPR011009 (Protein kinase-like domain superfamily)---IPR013761 (Sterile alpha motif/pointed domain superfamily)---IPR017441 (Protein kinase, ATP binding site)---IPR025136 (MAP3K, TRAFs-binding domain)---IPR043969 (MAP3K, PH domain)
contig_7431	transdecoder	five_prime_UTR	266834	266952	.	+	.	ID=BSUD.19759.1.p1.utr5p1;Parent=BSUD.19759.1.p1
contig_7431	transdecoder	five_prime_UTR	269216	269221	.	+	.	ID=BSUD.19759.1.p1.utr5p2;Parent=BSUD.19759.1.p1
contig_7431	transdecoder	exon	266834	266952	.	+	.	ID=BSUD.19759.1.p1.exon1;Parent=BSUD.19759.1.p1
contig_7431	transdecoder	exon	269216	269337	.	+	.	ID=BSUD.19759.1.p1.exon2;Parent=BSUD.19759.1.p1
contig_7431	transdecoder	CDS	269222	269337	.	+	0	ID=cds.BSUD.19759.1.p1;Parent=BSUD.19759.1.p1
contig_7431	transdecoder	exon	269887	270109	.	+	.	ID=BSUD.19759.1.p1.exon3;Parent=BSUD.19759.1.p1
contig_7431	transdecoder	CDS	269887	270109	.	+	1	ID=cds.BSUD.19759.1.p1;Parent=BSUD.19759.1.p1
contig_7431	transdecoder	exon	270302	270477	.	+	.	ID=BSUD.19759.1.p1.exon4;Parent=BSUD.19759.1.p1
contig_7431	transdecoder	CDS	270302	270477	.	+	0	ID=cds.BSUD.19759.1.p1;Parent=BSUD.19759.1.p1
contig_7431	transdecoder	exon	272555	272630	.	+	.	ID=BSUD.19759.1.p1.exon5;Parent=BSUD.19759.1.p1
contig_7431	transdecoder	CDS	272555	272630	.	+	1	ID=cds.BSUD.19759.1.p1;Parent=BSUD.19759.1.p1
contig_7431	transdecoder	exon	272854	272946	.	+	.	ID=BSUD.19759.1.p1.exon6;Parent=BSUD.19759.1.p1
contig_7431	transdecoder	CDS	272854	272946	.	+	0	ID=cds.BSUD.19759.1.p1;Parent=BSUD.19759.1.p1
contig_7431	transdecoder	exon	275319	275425	.	+	.	ID=BSUD.19759.1.p1.exon7;Parent=BSUD.19759.1.p1
contig_7431	transdecoder	CDS	275319	275425	.	+	0	ID=cds.BSUD.19759.1.p1;Parent=BSUD.19759.1.p1
contig_7431	transdecoder	exon	275805	275844	.	+	.	ID=BSUD.19759.1.p1.exon8;Parent=BSUD.19759.1.p1
contig_7431	transdecoder	CDS	275805	275844	.	+	1	ID=cds.BSUD.19759.1.p1;Parent=BSUD.19759.1.p1
contig_7431	transdecoder	exon	275974	276095	.	+	.	ID=BSUD.19759.1.p1.exon9;Parent=BSUD.19759.1.p1
contig_7431	transdecoder	CDS	275974	276095	.	+	0	ID=cds.BSUD.19759.1.p1;Parent=BSUD.19759.1.p1
contig_7431	transdecoder	exon	276502	276614	.	+	.	ID=BSUD.19759.1.p1.exon10;Parent=BSUD.19759.1.p1
contig_7431	transdecoder	CDS	276502	276614	.	+	1	ID=cds.BSUD.19759.1.p1;Parent=BSUD.19759.1.p1
contig_7431	transdecoder	exon	277044	277203	.	+	.	ID=BSUD.19759.1.p1.exon11;Parent=BSUD.19759.1.p1
contig_7431	transdecoder	CDS	277044	277203	.	+	2	ID=cds.BSUD.19759.1.p1;Parent=BSUD.19759.1.p1
contig_7431	transdecoder	exon	277468	277555	.	+	.	ID=BSUD.19759.1.p1.exon12;Parent=BSUD.19759.1.p1
contig_7431	transdecoder	CDS	277468	277555	.	+	1	ID=cds.BSUD.19759.1.p1;Parent=BSUD.19759.1.p1
contig_7431	transdecoder	exon	278470	278544	.	+	.	ID=BSUD.19759.1.p1.exon13;Parent=BSUD.19759.1.p1
contig_7431	transdecoder	CDS	278470	278544	.	+	0	ID=cds.BSUD.19759.1.p1;Parent=BSUD.19759.1.p1
contig_7431	transdecoder	exon	278630	278701	.	+	.	ID=BSUD.19759.1.p1.exon14;Parent=BSUD.19759.1.p1
contig_7431	transdecoder	CDS	278630	278701	.	+	0	ID=cds.BSUD.19759.1.p1;Parent=BSUD.19759.1.p1
contig_7431	transdecoder	exon	278873	278961	.	+	.	ID=BSUD.19759.1.p1.exon15;Parent=BSUD.19759.1.p1
contig_7431	transdecoder	CDS	278873	278961	.	+	0	ID=cds.BSUD.19759.1.p1;Parent=BSUD.19759.1.p1
contig_7431	transdecoder	exon	279173	279271	.	+	.	ID=BSUD.19759.1.p1.exon16;Parent=BSUD.19759.1.p1
contig_7431	transdecoder	CDS	279173	279271	.	+	1	ID=cds.BSUD.19759.1.p1;Parent=BSUD.19759.1.p1
contig_7431	transdecoder	exon	280411	280489	.	+	.	ID=BSUD.19759.1.p1.exon17;Parent=BSUD.19759.1.p1
contig_7431	transdecoder	CDS	280411	280489	.	+	1	ID=cds.BSUD.19759.1.p1;Parent=BSUD.19759.1.p1
contig_7431	transdecoder	exon	280620	280753	.	+	.	ID=BSUD.19759.1.p1.exon18;Parent=BSUD.19759.1.p1
contig_7431	transdecoder	CDS	280620	280753	.	+	0	ID=cds.BSUD.19759.1.p1;Parent=BSUD.19759.1.p1
contig_7431	transdecoder	exon	281014	281141	.	+	.	ID=BSUD.19759.1.p1.exon19;Parent=BSUD.19759.1.p1
contig_7431	transdecoder	CDS	281014	281141	.	+	1	ID=cds.BSUD.19759.1.p1;Parent=BSUD.19759.1.p1
contig_7431	transdecoder	exon	281594	281697	.	+	.	ID=BSUD.19759.1.p1.exon20;Parent=BSUD.19759.1.p1
contig_7431	transdecoder	CDS	281594	281697	.	+	2	ID=cds.BSUD.19759.1.p1;Parent=BSUD.19759.1.p1
contig_7431	transdecoder	exon	281840	281978	.	+	.	ID=BSUD.19759.1.p1.exon21;Parent=BSUD.19759.1.p1
contig_7431	transdecoder	CDS	281840	281978	.	+	0	ID=cds.BSUD.19759.1.p1;Parent=BSUD.19759.1.p1
contig_7431	transdecoder	exon	282854	282915	.	+	.	ID=BSUD.19759.1.p1.exon22;Parent=BSUD.19759.1.p1
contig_7431	transdecoder	CDS	282854	282915	.	+	2	ID=cds.BSUD.19759.1.p1;Parent=BSUD.19759.1.p1
contig_7431	transdecoder	exon	283041	283106	.	+	.	ID=BSUD.19759.1.p1.exon23;Parent=BSUD.19759.1.p1
contig_7431	transdecoder	CDS	283041	283106	.	+	0	ID=cds.BSUD.19759.1.p1;Parent=BSUD.19759.1.p1
contig_7431	transdecoder	exon	283441	283541	.	+	.	ID=BSUD.19759.1.p1.exon24;Parent=BSUD.19759.1.p1
contig_7431	transdecoder	CDS	283441	283541	.	+	0	ID=cds.BSUD.19759.1.p1;Parent=BSUD.19759.1.p1
contig_7431	transdecoder	exon	284438	284506	.	+	.	ID=BSUD.19759.1.p1.exon25;Parent=BSUD.19759.1.p1
contig_7431	transdecoder	CDS	284438	284506	.	+	1	ID=cds.BSUD.19759.1.p1;Parent=BSUD.19759.1.p1
contig_7431	transdecoder	exon	284758	284837	.	+	.	ID=BSUD.19759.1.p1.exon26;Parent=BSUD.19759.1.p1
contig_7431	transdecoder	CDS	284758	284837	.	+	1	ID=cds.BSUD.19759.1.p1;Parent=BSUD.19759.1.p1
contig_7431	transdecoder	exon	285878	285938	.	+	.	ID=BSUD.19759.1.p1.exon27;Parent=BSUD.19759.1.p1
contig_7431	transdecoder	CDS	285878	285938	.	+	2	ID=cds.BSUD.19759.1.p1;Parent=BSUD.19759.1.p1
contig_7431	transdecoder	exon	286832	286900	.	+	.	ID=BSUD.19759.1.p1.exon28;Parent=BSUD.19759.1.p1
contig_7431	transdecoder	CDS	286832	286900	.	+	1	ID=cds.BSUD.19759.1.p1;Parent=BSUD.19759.1.p1
contig_7431	transdecoder	exon	291505	291558	.	+	.	ID=BSUD.19759.1.p1.exon29;Parent=BSUD.19759.1.p1
contig_7431	transdecoder	CDS	291505	291558	.	+	1	ID=cds.BSUD.19759.1.p1;Parent=BSUD.19759.1.p1
contig_7431	transdecoder	exon	296638	296679	.	+	.	ID=BSUD.19759.1.p1.exon30;Parent=BSUD.19759.1.p1
contig_7431	transdecoder	CDS	296638	296679	.	+	1	ID=cds.BSUD.19759.1.p1;Parent=BSUD.19759.1.p1
contig_7431	transdecoder	exon	298795	298963	.	+	.	ID=BSUD.19759.1.p1.exon31;Parent=BSUD.19759.1.p1
contig_7431	transdecoder	CDS	298795	298963	.	+	1	ID=cds.BSUD.19759.1.p1;Parent=BSUD.19759.1.p1
contig_7431	transdecoder	exon	299982	300047	.	+	.	ID=BSUD.19759.1.p1.exon32;Parent=BSUD.19759.1.p1
contig_7431	transdecoder	CDS	299982	300047	.	+	0	ID=cds.BSUD.19759.1.p1;Parent=BSUD.19759.1.p1
contig_7431	transdecoder	exon	300156	300246	.	+	.	ID=BSUD.19759.1.p1.exon33;Parent=BSUD.19759.1.p1
contig_7431	transdecoder	CDS	300156	300246	.	+	0	ID=cds.BSUD.19759.1.p1;Parent=BSUD.19759.1.p1
contig_7431	transdecoder	exon	300518	300600	.	+	.	ID=BSUD.19759.1.p1.exon34;Parent=BSUD.19759.1.p1
contig_7431	transdecoder	CDS	300518	300600	.	+	2	ID=cds.BSUD.19759.1.p1;Parent=BSUD.19759.1.p1
contig_7431	transdecoder	exon	300924	301029	.	+	.	ID=BSUD.19759.1.p1.exon35;Parent=BSUD.19759.1.p1
contig_7431	transdecoder	CDS	300924	301029	.	+	0	ID=cds.BSUD.19759.1.p1;Parent=BSUD.19759.1.p1
contig_7431	transdecoder	exon	301151	301307	.	+	.	ID=BSUD.19759.1.p1.exon36;Parent=BSUD.19759.1.p1
contig_7431	transdecoder	CDS	301151	301307	.	+	2	ID=cds.BSUD.19759.1.p1;Parent=BSUD.19759.1.p1
contig_7431	transdecoder	exon	301794	301886	.	+	.	ID=BSUD.19759.1.p1.exon37;Parent=BSUD.19759.1.p1
contig_7431	transdecoder	CDS	301794	301886	.	+	1	ID=cds.BSUD.19759.1.p1;Parent=BSUD.19759.1.p1
contig_7431	transdecoder	exon	302045	302103	.	+	.	ID=BSUD.19759.1.p1.exon38;Parent=BSUD.19759.1.p1
contig_7431	transdecoder	CDS	302045	302103	.	+	1	ID=cds.BSUD.19759.1.p1;Parent=BSUD.19759.1.p1
contig_7431	transdecoder	exon	302916	303016	.	+	.	ID=BSUD.19759.1.p1.exon39;Parent=BSUD.19759.1.p1
contig_7431	transdecoder	CDS	302916	303016	.	+	2	ID=cds.BSUD.19759.1.p1;Parent=BSUD.19759.1.p1
contig_7431	transdecoder	exon	304009	304085	.	+	.	ID=BSUD.19759.1.p1.exon40;Parent=BSUD.19759.1.p1
contig_7431	transdecoder	CDS	304009	304085	.	+	0	ID=cds.BSUD.19759.1.p1;Parent=BSUD.19759.1.p1
contig_7431	transdecoder	exon	305150	309258	.	+	.	ID=BSUD.19759.1.p1.exon41;Parent=BSUD.19759.1.p1
contig_7431	transdecoder	CDS	305150	305219	.	+	1	ID=cds.BSUD.19759.1.p1;Parent=BSUD.19759.1.p1
contig_7431	transdecoder	three_prime_UTR	305220	309258	.	+	.	ID=BSUD.19759.1.p1.utr3p1;Parent=BSUD.19759.1.p1
contig_7431	transdecoder	gene	310361	320504	.	-	.	ID=BSUD.19760;Interpro=IPR000008 (C2 domain)---IPR003892 (Ubiquitin system component CUE)---IPR009060 (UBA-like superfamily)---IPR035892 (C2 domain superfamily)---IPR037301 (Toll-interacting protein, C2 domain)---IPR041799 (Toll-interacting protein, CUE domain)
contig_7431	transdecoder	mRNA	310361	320504	.	-	.	ID=BSUD.19760.1.p1;Parent=BSUD.19760;Interpro=IPR000008 (C2 domain)---IPR003892 (Ubiquitin system component CUE)---IPR009060 (UBA-like superfamily)---IPR035892 (C2 domain superfamily)---IPR037301 (Toll-interacting protein, C2 domain)---IPR041799 (Toll-interacting protein, CUE domain)
contig_7431	transdecoder	five_prime_UTR	320465	320504	.	-	.	ID=BSUD.19760.1.p1.utr5p1;Parent=BSUD.19760.1.p1
contig_7431	transdecoder	exon	320387	320504	.	-	.	ID=BSUD.19760.1.p1.exon1;Parent=BSUD.19760.1.p1
contig_7431	transdecoder	CDS	320387	320464	.	-	0	ID=cds.BSUD.19760.1.p1;Parent=BSUD.19760.1.p1
contig_7431	transdecoder	exon	315686	315850	.	-	.	ID=BSUD.19760.1.p1.exon2;Parent=BSUD.19760.1.p1
contig_7431	transdecoder	CDS	315686	315850	.	-	0	ID=cds.BSUD.19760.1.p1;Parent=BSUD.19760.1.p1
contig_7431	transdecoder	exon	315188	315321	.	-	.	ID=BSUD.19760.1.p1.exon3;Parent=BSUD.19760.1.p1
contig_7431	transdecoder	CDS	315188	315321	.	-	0	ID=cds.BSUD.19760.1.p1;Parent=BSUD.19760.1.p1
contig_7431	transdecoder	exon	314753	314801	.	-	.	ID=BSUD.19760.1.p1.exon4;Parent=BSUD.19760.1.p1
contig_7431	transdecoder	CDS	314753	314801	.	-	1	ID=cds.BSUD.19760.1.p1;Parent=BSUD.19760.1.p1
contig_7431	transdecoder	exon	314422	314574	.	-	.	ID=BSUD.19760.1.p1.exon5;Parent=BSUD.19760.1.p1
contig_7431	transdecoder	CDS	314422	314574	.	-	0	ID=cds.BSUD.19760.1.p1;Parent=BSUD.19760.1.p1
contig_7431	transdecoder	exon	314103	314193	.	-	.	ID=BSUD.19760.1.p1.exon6;Parent=BSUD.19760.1.p1
contig_7431	transdecoder	CDS	314103	314193	.	-	0	ID=cds.BSUD.19760.1.p1;Parent=BSUD.19760.1.p1
contig_7431	transdecoder	exon	313401	313528	.	-	.	ID=BSUD.19760.1.p1.exon7;Parent=BSUD.19760.1.p1
contig_7431	transdecoder	CDS	313401	313528	.	-	2	ID=cds.BSUD.19760.1.p1;Parent=BSUD.19760.1.p1
contig_7431	transdecoder	exon	310361	313247	.	-	.	ID=BSUD.19760.1.p1.exon8;Parent=BSUD.19760.1.p1
contig_7431	transdecoder	CDS	313134	313247	.	-	0	ID=cds.BSUD.19760.1.p1;Parent=BSUD.19760.1.p1
contig_7431	transdecoder	three_prime_UTR	310361	313133	.	-	.	ID=BSUD.19760.1.p1.utr3p1;Parent=BSUD.19760.1.p1
contig_7431	transdecoder	mRNA	310361	316145	.	-	.	ID=BSUD.19760.2.p1;Parent=BSUD.19760;Interpro=IPR000008 (C2 domain)---IPR003892 (Ubiquitin system component CUE)---IPR009060 (UBA-like superfamily)---IPR035892 (C2 domain superfamily)---IPR037301 (Toll-interacting protein, C2 domain)---IPR041799 (Toll-interacting protein, CUE domain)
contig_7431	transdecoder	five_prime_UTR	315848	316145	.	-	.	ID=BSUD.19760.2.p1.utr5p1;Parent=BSUD.19760.2.p1
contig_7431	transdecoder	exon	315686	316145	.	-	.	ID=BSUD.19760.2.p1.exon1;Parent=BSUD.19760.2.p1
contig_7431	transdecoder	CDS	315686	315847	.	-	0	ID=cds.BSUD.19760.2.p1;Parent=BSUD.19760.2.p1
contig_7431	transdecoder	exon	315188	315321	.	-	.	ID=BSUD.19760.2.p1.exon2;Parent=BSUD.19760.2.p1
contig_7431	transdecoder	CDS	315188	315321	.	-	0	ID=cds.BSUD.19760.2.p1;Parent=BSUD.19760.2.p1
contig_7431	transdecoder	exon	314753	314801	.	-	.	ID=BSUD.19760.2.p1.exon3;Parent=BSUD.19760.2.p1
contig_7431	transdecoder	CDS	314753	314801	.	-	1	ID=cds.BSUD.19760.2.p1;Parent=BSUD.19760.2.p1
contig_7431	transdecoder	exon	314422	314574	.	-	.	ID=BSUD.19760.2.p1.exon4;Parent=BSUD.19760.2.p1
contig_7431	transdecoder	CDS	314422	314574	.	-	0	ID=cds.BSUD.19760.2.p1;Parent=BSUD.19760.2.p1
contig_7431	transdecoder	exon	314103	314190	.	-	.	ID=BSUD.19760.2.p1.exon5;Parent=BSUD.19760.2.p1
contig_7431	transdecoder	CDS	314103	314190	.	-	0	ID=cds.BSUD.19760.2.p1;Parent=BSUD.19760.2.p1
contig_7431	transdecoder	exon	313401	313528	.	-	.	ID=BSUD.19760.2.p1.exon6;Parent=BSUD.19760.2.p1
contig_7431	transdecoder	CDS	313401	313528	.	-	2	ID=cds.BSUD.19760.2.p1;Parent=BSUD.19760.2.p1
contig_7431	transdecoder	exon	310361	313247	.	-	.	ID=BSUD.19760.2.p1.exon7;Parent=BSUD.19760.2.p1
contig_7431	transdecoder	CDS	313134	313247	.	-	0	ID=cds.BSUD.19760.2.p1;Parent=BSUD.19760.2.p1
contig_7431	transdecoder	three_prime_UTR	310361	313133	.	-	.	ID=BSUD.19760.2.p1.utr3p1;Parent=BSUD.19760.2.p1
contig_7431	transdecoder	mRNA	310362	320489	.	-	.	ID=BSUD.19760.3.p1;Parent=BSUD.19760;Interpro=IPR000008 (C2 domain)---IPR003892 (Ubiquitin system component CUE)---IPR009060 (UBA-like superfamily)---IPR035892 (C2 domain superfamily)---IPR037301 (Toll-interacting protein, C2 domain)---IPR041799 (Toll-interacting protein, CUE domain)
contig_7431	transdecoder	five_prime_UTR	320465	320489	.	-	.	ID=BSUD.19760.3.p1.utr5p1;Parent=BSUD.19760.3.p1
contig_7431	transdecoder	exon	320387	320489	.	-	.	ID=BSUD.19760.3.p1.exon1;Parent=BSUD.19760.3.p1
contig_7431	transdecoder	CDS	320387	320464	.	-	0	ID=cds.BSUD.19760.3.p1;Parent=BSUD.19760.3.p1
contig_7431	transdecoder	exon	315686	315850	.	-	.	ID=BSUD.19760.3.p1.exon2;Parent=BSUD.19760.3.p1
contig_7431	transdecoder	CDS	315686	315850	.	-	0	ID=cds.BSUD.19760.3.p1;Parent=BSUD.19760.3.p1
contig_7431	transdecoder	exon	315188	315321	.	-	.	ID=BSUD.19760.3.p1.exon3;Parent=BSUD.19760.3.p1
contig_7431	transdecoder	CDS	315188	315321	.	-	0	ID=cds.BSUD.19760.3.p1;Parent=BSUD.19760.3.p1
contig_7431	transdecoder	exon	314753	314801	.	-	.	ID=BSUD.19760.3.p1.exon4;Parent=BSUD.19760.3.p1
contig_7431	transdecoder	CDS	314753	314801	.	-	1	ID=cds.BSUD.19760.3.p1;Parent=BSUD.19760.3.p1
contig_7431	transdecoder	exon	314422	314574	.	-	.	ID=BSUD.19760.3.p1.exon5;Parent=BSUD.19760.3.p1
contig_7431	transdecoder	CDS	314422	314574	.	-	0	ID=cds.BSUD.19760.3.p1;Parent=BSUD.19760.3.p1
contig_7431	transdecoder	exon	314103	314190	.	-	.	ID=BSUD.19760.3.p1.exon6;Parent=BSUD.19760.3.p1
contig_7431	transdecoder	CDS	314103	314190	.	-	0	ID=cds.BSUD.19760.3.p1;Parent=BSUD.19760.3.p1
contig_7431	transdecoder	exon	313401	313528	.	-	.	ID=BSUD.19760.3.p1.exon7;Parent=BSUD.19760.3.p1
contig_7431	transdecoder	CDS	313401	313528	.	-	2	ID=cds.BSUD.19760.3.p1;Parent=BSUD.19760.3.p1
contig_7431	transdecoder	exon	310362	313247	.	-	.	ID=BSUD.19760.3.p1.exon8;Parent=BSUD.19760.3.p1
contig_7431	transdecoder	CDS	313134	313247	.	-	0	ID=cds.BSUD.19760.3.p1;Parent=BSUD.19760.3.p1
contig_7431	transdecoder	three_prime_UTR	310362	313133	.	-	.	ID=BSUD.19760.3.p1.utr3p1;Parent=BSUD.19760.3.p1
contig_7431	transdecoder	gene	322549	337126	.	-	.	ID=BSUD.19761;Interpro=IPR007194 (Transport protein particle (TRAPP) component)---IPR016721 (Bet3 family)---IPR024096 (NO signalling/Golgi transport ligand-binding domain superfamily)
contig_7431	transdecoder	mRNA	322549	337126	.	-	.	ID=BSUD.19761.1.p1;Parent=BSUD.19761;Interpro=IPR007194 (Transport protein particle (TRAPP) component)---IPR016721 (Bet3 family)---IPR024096 (NO signalling/Golgi transport ligand-binding domain superfamily)
contig_7431	transdecoder	five_prime_UTR	336963	337126	.	-	.	ID=BSUD.19761.1.p1.utr5p1;Parent=BSUD.19761.1.p1
contig_7431	transdecoder	exon	336921	337126	.	-	.	ID=BSUD.19761.1.p1.exon1;Parent=BSUD.19761.1.p1
contig_7431	transdecoder	CDS	336921	336962	.	-	0	ID=cds.BSUD.19761.1.p1;Parent=BSUD.19761.1.p1
contig_7431	transdecoder	exon	326814	326911	.	-	.	ID=BSUD.19761.1.p1.exon2;Parent=BSUD.19761.1.p1
contig_7431	transdecoder	CDS	326814	326911	.	-	0	ID=cds.BSUD.19761.1.p1;Parent=BSUD.19761.1.p1
contig_7431	transdecoder	exon	325735	325834	.	-	.	ID=BSUD.19761.1.p1.exon3;Parent=BSUD.19761.1.p1
contig_7431	transdecoder	CDS	325735	325834	.	-	1	ID=cds.BSUD.19761.1.p1;Parent=BSUD.19761.1.p1
contig_7431	transdecoder	exon	325448	325630	.	-	.	ID=BSUD.19761.1.p1.exon4;Parent=BSUD.19761.1.p1
contig_7431	transdecoder	CDS	325448	325630	.	-	0	ID=cds.BSUD.19761.1.p1;Parent=BSUD.19761.1.p1
contig_7431	transdecoder	exon	322549	324544	.	-	.	ID=BSUD.19761.1.p1.exon5;Parent=BSUD.19761.1.p1
contig_7431	transdecoder	CDS	324425	324544	.	-	0	ID=cds.BSUD.19761.1.p1;Parent=BSUD.19761.1.p1
contig_7431	transdecoder	three_prime_UTR	322549	324424	.	-	.	ID=BSUD.19761.1.p1.utr3p1;Parent=BSUD.19761.1.p1
contig_7431	transdecoder	gene	337215	347798	.	+	.	ID=BSUD.19762;Interpro=IPR006575 (RWD domain)---IPR016135 (Ubiquitin-conjugating enzyme/RWD-like)---IPR040213 (GIR2-like)
contig_7431	transdecoder	mRNA	337215	347798	.	+	.	ID=BSUD.19762.1.p1;Parent=BSUD.19762;Interpro=IPR006575 (RWD domain)---IPR016135 (Ubiquitin-conjugating enzyme/RWD-like)---IPR040213 (GIR2-like)
contig_7431	transdecoder	five_prime_UTR	337215	337424	.	+	.	ID=BSUD.19762.1.p1.utr5p1;Parent=BSUD.19762.1.p1
contig_7431	transdecoder	exon	337215	337497	.	+	.	ID=BSUD.19762.1.p1.exon1;Parent=BSUD.19762.1.p1
contig_7431	transdecoder	CDS	337425	337497	.	+	0	ID=cds.BSUD.19762.1.p1;Parent=BSUD.19762.1.p1
contig_7431	transdecoder	exon	339430	339507	.	+	.	ID=BSUD.19762.1.p1.exon2;Parent=BSUD.19762.1.p1
contig_7431	transdecoder	CDS	339430	339507	.	+	2	ID=cds.BSUD.19762.1.p1;Parent=BSUD.19762.1.p1
contig_7431	transdecoder	exon	344260	344387	.	+	.	ID=BSUD.19762.1.p1.exon3;Parent=BSUD.19762.1.p1
contig_7431	transdecoder	CDS	344260	344387	.	+	2	ID=cds.BSUD.19762.1.p1;Parent=BSUD.19762.1.p1
contig_7431	transdecoder	exon	345006	345149	.	+	.	ID=BSUD.19762.1.p1.exon4;Parent=BSUD.19762.1.p1
contig_7431	transdecoder	CDS	345006	345149	.	+	0	ID=cds.BSUD.19762.1.p1;Parent=BSUD.19762.1.p1
contig_7431	transdecoder	exon	346446	346572	.	+	.	ID=BSUD.19762.1.p1.exon5;Parent=BSUD.19762.1.p1
contig_7431	transdecoder	CDS	346446	346572	.	+	0	ID=cds.BSUD.19762.1.p1;Parent=BSUD.19762.1.p1
contig_7431	transdecoder	exon	346668	346730	.	+	.	ID=BSUD.19762.1.p1.exon6;Parent=BSUD.19762.1.p1
contig_7431	transdecoder	CDS	346668	346730	.	+	2	ID=cds.BSUD.19762.1.p1;Parent=BSUD.19762.1.p1
contig_7431	transdecoder	exon	347548	347798	.	+	.	ID=BSUD.19762.1.p1.exon7;Parent=BSUD.19762.1.p1
contig_7431	transdecoder	CDS	347548	347672	.	+	2	ID=cds.BSUD.19762.1.p1;Parent=BSUD.19762.1.p1
contig_7431	transdecoder	three_prime_UTR	347673	347798	.	+	.	ID=BSUD.19762.1.p1.utr3p1;Parent=BSUD.19762.1.p1
contig_7431	transdecoder	gene	348295	418436	.	-	.	ID=BSUD.19763;Interpro=IPR004255 (O-acyltransferase, WSD1-like, N-terminal)---IPR009721 (O-acyltransferase WSD1, C-terminal)---IPR045034 (O-acyltransferase WSD1-like)
contig_7431	transdecoder	mRNA	348295	418436	.	-	.	ID=BSUD.19763.1.p1;Parent=BSUD.19763;Interpro=IPR004255 (O-acyltransferase, WSD1-like, N-terminal)---IPR009721 (O-acyltransferase WSD1, C-terminal)---IPR045034 (O-acyltransferase WSD1-like)
contig_7431	transdecoder	five_prime_UTR	418248	418436	.	-	.	ID=BSUD.19763.1.p1.utr5p1;Parent=BSUD.19763.1.p1
contig_7431	transdecoder	five_prime_UTR	386702	386736	.	-	.	ID=BSUD.19763.1.p1.utr5p2;Parent=BSUD.19763.1.p1
contig_7431	transdecoder	exon	418248	418436	.	-	.	ID=BSUD.19763.1.p1.exon1;Parent=BSUD.19763.1.p1
contig_7431	transdecoder	exon	384464	386736	.	-	.	ID=BSUD.19763.1.p1.exon2;Parent=BSUD.19763.1.p1
contig_7431	transdecoder	CDS	384464	386701	.	-	0	ID=cds.BSUD.19763.1.p1;Parent=BSUD.19763.1.p1
contig_7431	transdecoder	exon	372312	372482	.	-	.	ID=BSUD.19763.1.p1.exon3;Parent=BSUD.19763.1.p1
contig_7431	transdecoder	CDS	372312	372482	.	-	0	ID=cds.BSUD.19763.1.p1;Parent=BSUD.19763.1.p1
contig_7431	transdecoder	exon	366877	366996	.	-	.	ID=BSUD.19763.1.p1.exon4;Parent=BSUD.19763.1.p1
contig_7431	transdecoder	CDS	366877	366996	.	-	0	ID=cds.BSUD.19763.1.p1;Parent=BSUD.19763.1.p1
contig_7431	transdecoder	exon	362373	362557	.	-	.	ID=BSUD.19763.1.p1.exon5;Parent=BSUD.19763.1.p1
contig_7431	transdecoder	CDS	362373	362557	.	-	0	ID=cds.BSUD.19763.1.p1;Parent=BSUD.19763.1.p1
contig_7431	transdecoder	exon	360649	360837	.	-	.	ID=BSUD.19763.1.p1.exon6;Parent=BSUD.19763.1.p1
contig_7431	transdecoder	CDS	360649	360837	.	-	1	ID=cds.BSUD.19763.1.p1;Parent=BSUD.19763.1.p1
contig_7431	transdecoder	exon	358211	358391	.	-	.	ID=BSUD.19763.1.p1.exon7;Parent=BSUD.19763.1.p1
contig_7431	transdecoder	CDS	358211	358391	.	-	1	ID=cds.BSUD.19763.1.p1;Parent=BSUD.19763.1.p1
contig_7431	transdecoder	exon	357430	357657	.	-	.	ID=BSUD.19763.1.p1.exon8;Parent=BSUD.19763.1.p1
contig_7431	transdecoder	CDS	357430	357657	.	-	0	ID=cds.BSUD.19763.1.p1;Parent=BSUD.19763.1.p1
contig_7431	transdecoder	exon	354197	354319	.	-	.	ID=BSUD.19763.1.p1.exon9;Parent=BSUD.19763.1.p1
contig_7431	transdecoder	CDS	354197	354319	.	-	0	ID=cds.BSUD.19763.1.p1;Parent=BSUD.19763.1.p1
contig_7431	transdecoder	exon	353008	353217	.	-	.	ID=BSUD.19763.1.p1.exon10;Parent=BSUD.19763.1.p1
contig_7431	transdecoder	CDS	353008	353217	.	-	0	ID=cds.BSUD.19763.1.p1;Parent=BSUD.19763.1.p1
contig_7431	transdecoder	exon	352382	352576	.	-	.	ID=BSUD.19763.1.p1.exon11;Parent=BSUD.19763.1.p1
contig_7431	transdecoder	CDS	352382	352576	.	-	0	ID=cds.BSUD.19763.1.p1;Parent=BSUD.19763.1.p1
contig_7431	transdecoder	exon	348295	351913	.	-	.	ID=BSUD.19763.1.p1.exon12;Parent=BSUD.19763.1.p1
contig_7431	transdecoder	CDS	351773	351913	.	-	0	ID=cds.BSUD.19763.1.p1;Parent=BSUD.19763.1.p1
contig_7431	transdecoder	three_prime_UTR	348295	351772	.	-	.	ID=BSUD.19763.1.p1.utr3p1;Parent=BSUD.19763.1.p1
contig_7431	transdecoder	mRNA	365749	418436	.	-	.	ID=BSUD.19763.2.p1;Parent=BSUD.19763;Interpro=IPR004255 (O-acyltransferase, WSD1-like, N-terminal)---IPR009721 (O-acyltransferase WSD1, C-terminal)---IPR045034 (O-acyltransferase WSD1-like)
contig_7431	transdecoder	five_prime_UTR	418248	418436	.	-	.	ID=BSUD.19763.2.p1.utr5p1;Parent=BSUD.19763.2.p1
contig_7431	transdecoder	five_prime_UTR	386702	386736	.	-	.	ID=BSUD.19763.2.p1.utr5p2;Parent=BSUD.19763.2.p1
contig_7431	transdecoder	exon	418248	418436	.	-	.	ID=BSUD.19763.2.p1.exon1;Parent=BSUD.19763.2.p1
contig_7431	transdecoder	exon	384464	386736	.	-	.	ID=BSUD.19763.2.p1.exon2;Parent=BSUD.19763.2.p1
contig_7431	transdecoder	CDS	384464	386701	.	-	0	ID=cds.BSUD.19763.2.p1;Parent=BSUD.19763.2.p1
contig_7431	transdecoder	exon	372312	372482	.	-	.	ID=BSUD.19763.2.p1.exon3;Parent=BSUD.19763.2.p1
contig_7431	transdecoder	CDS	372312	372482	.	-	0	ID=cds.BSUD.19763.2.p1;Parent=BSUD.19763.2.p1
contig_7431	transdecoder	exon	366877	366996	.	-	.	ID=BSUD.19763.2.p1.exon4;Parent=BSUD.19763.2.p1
contig_7431	transdecoder	CDS	366877	366996	.	-	0	ID=cds.BSUD.19763.2.p1;Parent=BSUD.19763.2.p1
contig_7431	transdecoder	exon	365749	366606	.	-	.	ID=BSUD.19763.2.p1.exon5;Parent=BSUD.19763.2.p1
contig_7431	transdecoder	CDS	366577	366606	.	-	0	ID=cds.BSUD.19763.2.p1;Parent=BSUD.19763.2.p1
contig_7431	transdecoder	three_prime_UTR	365749	366576	.	-	.	ID=BSUD.19763.2.p1.utr3p1;Parent=BSUD.19763.2.p1
contig_7433	StringTie	gene	2396	4475	1000	.	.	ID=BSUD.19764
contig_7433	StringTie	transcript	2396	4475	1000	.	.	ID=BSUD.19764.1;Parent=BSUD.19764
contig_7433	StringTie	exon	2396	4475	1000	.	.	ID=BSUD.19764.1.exon1;Parent=BSUD.19764.1
contig_7433	transdecoder	gene	2577	19047	.	+	.	ID=BSUD.19765;Interpro=IPR009003 (Peptidase S1, PA clan)
contig_7433	transdecoder	mRNA	2577	19047	.	+	.	ID=BSUD.19765.1.p1;Parent=BSUD.19765;Interpro=IPR009003 (Peptidase S1, PA clan)
contig_7433	transdecoder	five_prime_UTR	2577	2695	.	+	.	ID=BSUD.19765.1.p1.utr5p1;Parent=BSUD.19765.1.p1
contig_7433	transdecoder	five_prime_UTR	8034	8109	.	+	.	ID=BSUD.19765.1.p1.utr5p2;Parent=BSUD.19765.1.p1
contig_7433	transdecoder	exon	2577	2695	.	+	.	ID=BSUD.19765.1.p1.exon1;Parent=BSUD.19765.1.p1
contig_7433	transdecoder	exon	8034	8148	.	+	.	ID=BSUD.19765.1.p1.exon2;Parent=BSUD.19765.1.p1
contig_7433	transdecoder	CDS	8110	8148	.	+	0	ID=cds.BSUD.19765.1.p1;Parent=BSUD.19765.1.p1
contig_7433	transdecoder	exon	10493	10523	.	+	.	ID=BSUD.19765.1.p1.exon3;Parent=BSUD.19765.1.p1
contig_7433	transdecoder	CDS	10493	10523	.	+	0	ID=cds.BSUD.19765.1.p1;Parent=BSUD.19765.1.p1
contig_7433	transdecoder	exon	17716	19047	.	+	.	ID=BSUD.19765.1.p1.exon4;Parent=BSUD.19765.1.p1
contig_7433	transdecoder	CDS	17716	18692	.	+	2	ID=cds.BSUD.19765.1.p1;Parent=BSUD.19765.1.p1
contig_7433	transdecoder	three_prime_UTR	18693	19047	.	+	.	ID=BSUD.19765.1.p1.utr3p1;Parent=BSUD.19765.1.p1
contig_7433	transdecoder	mRNA	6111	19047	.	+	.	ID=BSUD.19765.2.p1;Parent=BSUD.19765;Interpro=IPR009003 (Peptidase S1, PA clan)
contig_7433	transdecoder	five_prime_UTR	6111	6256	.	+	.	ID=BSUD.19765.2.p1.utr5p1;Parent=BSUD.19765.2.p1
contig_7433	transdecoder	five_prime_UTR	8034	8109	.	+	.	ID=BSUD.19765.2.p1.utr5p2;Parent=BSUD.19765.2.p1
contig_7433	transdecoder	exon	6111	6256	.	+	.	ID=BSUD.19765.2.p1.exon1;Parent=BSUD.19765.2.p1
contig_7433	transdecoder	exon	8034	8148	.	+	.	ID=BSUD.19765.2.p1.exon2;Parent=BSUD.19765.2.p1
contig_7433	transdecoder	CDS	8110	8148	.	+	0	ID=cds.BSUD.19765.2.p1;Parent=BSUD.19765.2.p1
contig_7433	transdecoder	exon	10493	10523	.	+	.	ID=BSUD.19765.2.p1.exon3;Parent=BSUD.19765.2.p1
contig_7433	transdecoder	CDS	10493	10523	.	+	0	ID=cds.BSUD.19765.2.p1;Parent=BSUD.19765.2.p1
contig_7433	transdecoder	exon	17716	19047	.	+	.	ID=BSUD.19765.2.p1.exon4;Parent=BSUD.19765.2.p1
contig_7433	transdecoder	CDS	17716	18692	.	+	2	ID=cds.BSUD.19765.2.p1;Parent=BSUD.19765.2.p1
contig_7433	transdecoder	three_prime_UTR	18693	19047	.	+	.	ID=BSUD.19765.2.p1.utr3p1;Parent=BSUD.19765.2.p1
contig_7433	transdecoder	gene	20407	21483	.	+	.	ID=BSUD.19766;Interpro=NA
contig_7433	transdecoder	mRNA	20407	21483	.	+	.	ID=BSUD.19766.1.p1;Parent=BSUD.19766;Interpro=NA
contig_7433	transdecoder	exon	20407	20732	.	+	.	ID=BSUD.19766.1.p1.exon1;Parent=BSUD.19766.1.p1
contig_7433	transdecoder	CDS	20408	20653	.	+	0	ID=cds.BSUD.19766.1.p1;Parent=BSUD.19766.1.p1
contig_7433	transdecoder	exon	21268	21483	.	+	.	ID=BSUD.19766.1.p1.exon2;Parent=BSUD.19766.1.p1
contig_7433	transdecoder	three_prime_UTR	20654	20732	.	+	.	ID=BSUD.19766.1.p1.utr3p1;Parent=BSUD.19766.1.p1
contig_7433	transdecoder	three_prime_UTR	21268	21483	.	+	.	ID=BSUD.19766.1.p1.utr3p2;Parent=BSUD.19766.1.p1
contig_7433	transdecoder	gene	23321	28092	.	+	.	ID=BSUD.19767;Interpro=NA
contig_7433	transdecoder	mRNA	23321	28092	.	+	.	ID=BSUD.19767.1.p1;Parent=BSUD.19767;Interpro=NA
contig_7433	transdecoder	five_prime_UTR	23321	23711	.	+	.	ID=BSUD.19767.1.p1.utr5p1;Parent=BSUD.19767.1.p1
contig_7433	transdecoder	exon	23321	23766	.	+	.	ID=BSUD.19767.1.p1.exon1;Parent=BSUD.19767.1.p1
contig_7433	transdecoder	CDS	23712	23766	.	+	0	ID=cds.BSUD.19767.1.p1;Parent=BSUD.19767.1.p1
contig_7433	transdecoder	exon	27805	28092	.	+	.	ID=BSUD.19767.1.p1.exon2;Parent=BSUD.19767.1.p1
contig_7433	transdecoder	CDS	27805	27992	.	+	2	ID=cds.BSUD.19767.1.p1;Parent=BSUD.19767.1.p1
contig_7433	transdecoder	three_prime_UTR	27993	28092	.	+	.	ID=BSUD.19767.1.p1.utr3p1;Parent=BSUD.19767.1.p1
contig_7433	StringTie	gene	38211	40379	1000	+	.	ID=BSUD.19768
contig_7433	StringTie	transcript	38211	40379	1000	+	.	ID=BSUD.19768.1;Parent=BSUD.19768
contig_7433	StringTie	exon	38211	38744	1000	+	.	ID=BSUD.19768.1.exon1;Parent=BSUD.19768.1
contig_7433	StringTie	exon	39148	39325	1000	+	.	ID=BSUD.19768.1.exon2;Parent=BSUD.19768.1
contig_7433	StringTie	exon	39998	40379	1000	+	.	ID=BSUD.19768.1.exon3;Parent=BSUD.19768.1
contig_7436	tRNAscan-SE	pseudogene_tRNA	22098	22167	27.5	-	.	ID=contig_7436.trna1;Name=contig_7436.tRNA1-GlyTCC;isotype=Gly;anticodon=TCC;gene_biotype=pseudogene
contig_7436	tRNAscan-SE	exon	22098	22167	.	-	.	ID=contig_7436.trna1.exon1;Parent=contig_7436.trna1
contig_7437	transdecoder	gene	1	4480	.	+	.	ID=BSUD.19769;Interpro=NA
contig_7437	transdecoder	mRNA	1	4480	.	+	.	ID=BSUD.19769.1.p2;Parent=BSUD.19769;Interpro=NA
contig_7437	transdecoder	five_prime_UTR	1	4116	.	+	.	ID=BSUD.19769.1.p2.utr5p1;Parent=BSUD.19769.1.p2
contig_7437	transdecoder	exon	1	4480	.	+	.	ID=BSUD.19769.1.p2.exon1;Parent=BSUD.19769.1.p2
contig_7437	transdecoder	CDS	4117	4290	.	+	0	ID=cds.BSUD.19769.1.p2;Parent=BSUD.19769.1.p2
contig_7437	transdecoder	three_prime_UTR	4291	4480	.	+	.	ID=BSUD.19769.1.p2.utr3p1;Parent=BSUD.19769.1.p2
contig_7437	transdecoder	gene	4670	9194	.	+	.	ID=BSUD.19770;Interpro=IPR029526 (PiggyBac transposable element-derived protein)
contig_7437	transdecoder	mRNA	4670	9194	.	+	.	ID=BSUD.19770.1.p1;Parent=BSUD.19770;Interpro=IPR029526 (PiggyBac transposable element-derived protein)
contig_7437	transdecoder	five_prime_UTR	4670	7294	.	+	.	ID=BSUD.19770.1.p1.utr5p1;Parent=BSUD.19770.1.p1
contig_7437	transdecoder	exon	4670	9194	.	+	.	ID=BSUD.19770.1.p1.exon1;Parent=BSUD.19770.1.p1
contig_7437	transdecoder	CDS	7295	7735	.	+	0	ID=cds.BSUD.19770.1.p1;Parent=BSUD.19770.1.p1
contig_7437	transdecoder	three_prime_UTR	7736	9194	.	+	.	ID=BSUD.19770.1.p1.utr3p1;Parent=BSUD.19770.1.p1
contig_7437	transdecoder	gene	9810	16869	.	-	.	ID=BSUD.19771;Interpro=IPR013087 (Zinc finger C2H2-type)---IPR036236 (Zinc finger C2H2 superfamily)
contig_7437	transdecoder	mRNA	9810	16869	.	-	.	ID=BSUD.19771.1.p1;Parent=BSUD.19771;Interpro=IPR013087 (Zinc finger C2H2-type)---IPR036236 (Zinc finger C2H2 superfamily)
contig_7437	transdecoder	five_prime_UTR	16681	16869	.	-	.	ID=BSUD.19771.1.p1.utr5p1;Parent=BSUD.19771.1.p1
contig_7437	transdecoder	five_prime_UTR	14121	14147	.	-	.	ID=BSUD.19771.1.p1.utr5p2;Parent=BSUD.19771.1.p1
contig_7437	transdecoder	exon	16681	16869	.	-	.	ID=BSUD.19771.1.p1.exon1;Parent=BSUD.19771.1.p1
contig_7437	transdecoder	exon	9810	14147	.	-	.	ID=BSUD.19771.1.p1.exon2;Parent=BSUD.19771.1.p1
contig_7437	transdecoder	CDS	12819	14120	.	-	0	ID=cds.BSUD.19771.1.p1;Parent=BSUD.19771.1.p1
contig_7437	transdecoder	three_prime_UTR	9810	12818	.	-	.	ID=BSUD.19771.1.p1.utr3p1;Parent=BSUD.19771.1.p1
contig_7437	tRNAscan-SE	pseudogene_tRNA	10444	10502	24.2	-	.	ID=contig_7437.trna1;Name=contig_7437.tRNA1-GlyTCC;isotype=Gly;anticodon=TCC;gene_biotype=pseudogene
contig_7437	tRNAscan-SE	exon	10444	10502	.	-	.	ID=contig_7437.trna1.exon1;Parent=contig_7437.trna1
contig_7438	transdecoder	gene	647	6138	.	+	.	ID=BSUD.19772;Interpro=IPR013087 (Zinc finger C2H2-type)---IPR036236 (Zinc finger C2H2 superfamily)
contig_7438	transdecoder	mRNA	647	6138	.	+	.	ID=BSUD.19772.1.p1;Parent=BSUD.19772;Interpro=IPR013087 (Zinc finger C2H2-type)---IPR036236 (Zinc finger C2H2 superfamily)
contig_7438	transdecoder	five_prime_UTR	647	835	.	+	.	ID=BSUD.19772.1.p1.utr5p1;Parent=BSUD.19772.1.p1
contig_7438	transdecoder	five_prime_UTR	3538	3564	.	+	.	ID=BSUD.19772.1.p1.utr5p2;Parent=BSUD.19772.1.p1
contig_7438	transdecoder	exon	647	835	.	+	.	ID=BSUD.19772.1.p1.exon1;Parent=BSUD.19772.1.p1
contig_7438	transdecoder	exon	3538	6138	.	+	.	ID=BSUD.19772.1.p1.exon2;Parent=BSUD.19772.1.p1
contig_7438	transdecoder	CDS	3565	5871	.	+	0	ID=cds.BSUD.19772.1.p1;Parent=BSUD.19772.1.p1
contig_7438	transdecoder	three_prime_UTR	5872	6138	.	+	.	ID=BSUD.19772.1.p1.utr3p1;Parent=BSUD.19772.1.p1
contig_7438	tRNAscan-SE	pseudogene_tRNA	28461	28519	24.6	-	.	ID=contig_7438.trna1;Name=contig_7438.tRNA1-GlyTCC;isotype=Gly;anticodon=TCC;gene_biotype=pseudogene
contig_7438	tRNAscan-SE	exon	28461	28519	.	-	.	ID=contig_7438.trna1.exon1;Parent=contig_7438.trna1
contig_7438	transdecoder	gene	48141	64905	.	+	.	ID=BSUD.19773;Interpro=IPR013087 (Zinc finger C2H2-type)---IPR036236 (Zinc finger C2H2 superfamily)
contig_7438	transdecoder	mRNA	48141	64905	.	+	.	ID=BSUD.19773.1.p1;Parent=BSUD.19773;Interpro=IPR013087 (Zinc finger C2H2-type)---IPR036236 (Zinc finger C2H2 superfamily)
contig_7438	transdecoder	five_prime_UTR	48141	48332	.	+	.	ID=BSUD.19773.1.p1.utr5p1;Parent=BSUD.19773.1.p1
contig_7438	transdecoder	five_prime_UTR	50755	50865	.	+	.	ID=BSUD.19773.1.p1.utr5p2;Parent=BSUD.19773.1.p1
contig_7438	transdecoder	exon	48141	48332	.	+	.	ID=BSUD.19773.1.p1.exon1;Parent=BSUD.19773.1.p1
contig_7438	transdecoder	exon	50755	51096	.	+	.	ID=BSUD.19773.1.p1.exon2;Parent=BSUD.19773.1.p1
contig_7438	transdecoder	CDS	50866	51096	.	+	0	ID=cds.BSUD.19773.1.p1;Parent=BSUD.19773.1.p1
contig_7438	transdecoder	exon	56580	56765	.	+	.	ID=BSUD.19773.1.p1.exon3;Parent=BSUD.19773.1.p1
contig_7438	transdecoder	CDS	56580	56765	.	+	0	ID=cds.BSUD.19773.1.p1;Parent=BSUD.19773.1.p1
contig_7438	transdecoder	exon	59536	64905	.	+	.	ID=BSUD.19773.1.p1.exon4;Parent=BSUD.19773.1.p1
contig_7438	transdecoder	CDS	59536	61029	.	+	0	ID=cds.BSUD.19773.1.p1;Parent=BSUD.19773.1.p1
contig_7438	transdecoder	three_prime_UTR	61030	64905	.	+	.	ID=BSUD.19773.1.p1.utr3p1;Parent=BSUD.19773.1.p1
contig_7438	transdecoder	gene	75008	84928	.	+	.	ID=BSUD.19774;Interpro=IPR013087 (Zinc finger C2H2-type)---IPR036236 (Zinc finger C2H2 superfamily)
contig_7438	transdecoder	mRNA	75008	84927	.	+	.	ID=BSUD.19774.1.p1;Parent=BSUD.19774;Interpro=IPR013087 (Zinc finger C2H2-type)---IPR036236 (Zinc finger C2H2 superfamily)
contig_7438	transdecoder	five_prime_UTR	75008	75186	.	+	.	ID=BSUD.19774.1.p1.utr5p1;Parent=BSUD.19774.1.p1
contig_7438	transdecoder	five_prime_UTR	76365	76477	.	+	.	ID=BSUD.19774.1.p1.utr5p2;Parent=BSUD.19774.1.p1
contig_7438	transdecoder	exon	75008	75186	.	+	.	ID=BSUD.19774.1.p1.exon1;Parent=BSUD.19774.1.p1
contig_7438	transdecoder	exon	76365	76708	.	+	.	ID=BSUD.19774.1.p1.exon2;Parent=BSUD.19774.1.p1
contig_7438	transdecoder	CDS	76478	76708	.	+	0	ID=cds.BSUD.19774.1.p1;Parent=BSUD.19774.1.p1
contig_7438	transdecoder	exon	78305	78490	.	+	.	ID=BSUD.19774.1.p1.exon3;Parent=BSUD.19774.1.p1
contig_7438	transdecoder	CDS	78305	78490	.	+	0	ID=cds.BSUD.19774.1.p1;Parent=BSUD.19774.1.p1
contig_7438	transdecoder	exon	82101	84927	.	+	.	ID=BSUD.19774.1.p1.exon4;Parent=BSUD.19774.1.p1
contig_7438	transdecoder	CDS	82101	83414	.	+	0	ID=cds.BSUD.19774.1.p1;Parent=BSUD.19774.1.p1
contig_7438	transdecoder	three_prime_UTR	83415	84927	.	+	.	ID=BSUD.19774.1.p1.utr3p1;Parent=BSUD.19774.1.p1
contig_7438	transdecoder	mRNA	75008	84928	.	+	.	ID=BSUD.19774.2.p1;Parent=BSUD.19774;Interpro=IPR013087 (Zinc finger C2H2-type)---IPR036236 (Zinc finger C2H2 superfamily)
contig_7438	transdecoder	five_prime_UTR	75008	75362	.	+	.	ID=BSUD.19774.2.p1.utr5p1;Parent=BSUD.19774.2.p1
contig_7438	transdecoder	five_prime_UTR	76365	76477	.	+	.	ID=BSUD.19774.2.p1.utr5p2;Parent=BSUD.19774.2.p1
contig_7438	transdecoder	exon	75008	75362	.	+	.	ID=BSUD.19774.2.p1.exon1;Parent=BSUD.19774.2.p1
contig_7438	transdecoder	exon	76365	76708	.	+	.	ID=BSUD.19774.2.p1.exon2;Parent=BSUD.19774.2.p1
contig_7438	transdecoder	CDS	76478	76708	.	+	0	ID=cds.BSUD.19774.2.p1;Parent=BSUD.19774.2.p1
contig_7438	transdecoder	exon	78305	78490	.	+	.	ID=BSUD.19774.2.p1.exon3;Parent=BSUD.19774.2.p1
contig_7438	transdecoder	CDS	78305	78490	.	+	0	ID=cds.BSUD.19774.2.p1;Parent=BSUD.19774.2.p1
contig_7438	transdecoder	exon	82101	84928	.	+	.	ID=BSUD.19774.2.p1.exon4;Parent=BSUD.19774.2.p1
contig_7438	transdecoder	CDS	82101	83414	.	+	0	ID=cds.BSUD.19774.2.p1;Parent=BSUD.19774.2.p1
contig_7438	transdecoder	three_prime_UTR	83415	84928	.	+	.	ID=BSUD.19774.2.p1.utr3p1;Parent=BSUD.19774.2.p1
contig_7438	transdecoder	mRNA	75008	84928	.	+	.	ID=BSUD.19774.3.p1;Parent=BSUD.19774;Interpro=IPR013087 (Zinc finger C2H2-type)---IPR036236 (Zinc finger C2H2 superfamily)
contig_7438	transdecoder	five_prime_UTR	75008	75286	.	+	.	ID=BSUD.19774.3.p1.utr5p1;Parent=BSUD.19774.3.p1
contig_7438	transdecoder	five_prime_UTR	76365	76477	.	+	.	ID=BSUD.19774.3.p1.utr5p2;Parent=BSUD.19774.3.p1
contig_7438	transdecoder	exon	75008	75286	.	+	.	ID=BSUD.19774.3.p1.exon1;Parent=BSUD.19774.3.p1
contig_7438	transdecoder	exon	76365	76708	.	+	.	ID=BSUD.19774.3.p1.exon2;Parent=BSUD.19774.3.p1
contig_7438	transdecoder	CDS	76478	76708	.	+	0	ID=cds.BSUD.19774.3.p1;Parent=BSUD.19774.3.p1
contig_7438	transdecoder	exon	78305	78490	.	+	.	ID=BSUD.19774.3.p1.exon3;Parent=BSUD.19774.3.p1
contig_7438	transdecoder	CDS	78305	78490	.	+	0	ID=cds.BSUD.19774.3.p1;Parent=BSUD.19774.3.p1
contig_7438	transdecoder	exon	82101	84928	.	+	.	ID=BSUD.19774.3.p1.exon4;Parent=BSUD.19774.3.p1
contig_7438	transdecoder	CDS	82101	83414	.	+	0	ID=cds.BSUD.19774.3.p1;Parent=BSUD.19774.3.p1
contig_7438	transdecoder	three_prime_UTR	83415	84928	.	+	.	ID=BSUD.19774.3.p1.utr3p1;Parent=BSUD.19774.3.p1
contig_7438	transdecoder	mRNA	75024	84927	.	+	.	ID=BSUD.19774.4.p1;Parent=BSUD.19774;Interpro=IPR013087 (Zinc finger C2H2-type)---IPR036236 (Zinc finger C2H2 superfamily)
contig_7438	transdecoder	five_prime_UTR	75024	76477	.	+	.	ID=BSUD.19774.4.p1.utr5p1;Parent=BSUD.19774.4.p1
contig_7438	transdecoder	exon	75024	76708	.	+	.	ID=BSUD.19774.4.p1.exon1;Parent=BSUD.19774.4.p1
contig_7438	transdecoder	CDS	76478	76708	.	+	0	ID=cds.BSUD.19774.4.p1;Parent=BSUD.19774.4.p1
contig_7438	transdecoder	exon	78305	78490	.	+	.	ID=BSUD.19774.4.p1.exon2;Parent=BSUD.19774.4.p1
contig_7438	transdecoder	CDS	78305	78490	.	+	0	ID=cds.BSUD.19774.4.p1;Parent=BSUD.19774.4.p1
contig_7438	transdecoder	exon	82101	84927	.	+	.	ID=BSUD.19774.4.p1.exon3;Parent=BSUD.19774.4.p1
contig_7438	transdecoder	CDS	82101	83414	.	+	0	ID=cds.BSUD.19774.4.p1;Parent=BSUD.19774.4.p1
contig_7438	transdecoder	three_prime_UTR	83415	84927	.	+	.	ID=BSUD.19774.4.p1.utr3p1;Parent=BSUD.19774.4.p1
contig_7438	transdecoder	gene	91012	108518	.	-	.	ID=BSUD.19775;Interpro=IPR013087 (Zinc finger C2H2-type)---IPR036236 (Zinc finger C2H2 superfamily)
contig_7438	transdecoder	mRNA	91012	108518	.	-	.	ID=BSUD.19775.1.p1;Parent=BSUD.19775;Interpro=IPR013087 (Zinc finger C2H2-type)---IPR036236 (Zinc finger C2H2 superfamily)
contig_7438	transdecoder	five_prime_UTR	108460	108518	.	-	.	ID=BSUD.19775.1.p1.utr5p1;Parent=BSUD.19775.1.p1
contig_7438	transdecoder	five_prime_UTR	105293	105406	.	-	.	ID=BSUD.19775.1.p1.utr5p2;Parent=BSUD.19775.1.p1
contig_7438	transdecoder	exon	108460	108518	.	-	.	ID=BSUD.19775.1.p1.exon1;Parent=BSUD.19775.1.p1
contig_7438	transdecoder	exon	105062	105406	.	-	.	ID=BSUD.19775.1.p1.exon2;Parent=BSUD.19775.1.p1
contig_7438	transdecoder	CDS	105062	105292	.	-	0	ID=cds.BSUD.19775.1.p1;Parent=BSUD.19775.1.p1
contig_7438	transdecoder	exon	99073	99258	.	-	.	ID=BSUD.19775.1.p1.exon3;Parent=BSUD.19775.1.p1
contig_7438	transdecoder	CDS	99073	99258	.	-	0	ID=cds.BSUD.19775.1.p1;Parent=BSUD.19775.1.p1
contig_7438	transdecoder	exon	91012	96440	.	-	.	ID=BSUD.19775.1.p1.exon4;Parent=BSUD.19775.1.p1
contig_7438	transdecoder	CDS	94542	96440	.	-	0	ID=cds.BSUD.19775.1.p1;Parent=BSUD.19775.1.p1
contig_7438	transdecoder	three_prime_UTR	91012	94541	.	-	.	ID=BSUD.19775.1.p1.utr3p1;Parent=BSUD.19775.1.p1
contig_7438	transdecoder	gene	111346	120426	.	+	.	ID=BSUD.19776;Interpro=IPR013087 (Zinc finger C2H2-type)---IPR036236 (Zinc finger C2H2 superfamily)
contig_7438	transdecoder	mRNA	111346	120426	.	+	.	ID=BSUD.19776.1.p1;Parent=BSUD.19776;Interpro=IPR013087 (Zinc finger C2H2-type)---IPR036236 (Zinc finger C2H2 superfamily)
contig_7438	transdecoder	five_prime_UTR	111346	111434	.	+	.	ID=BSUD.19776.1.p1.utr5p1;Parent=BSUD.19776.1.p1
contig_7438	transdecoder	five_prime_UTR	112369	112521	.	+	.	ID=BSUD.19776.1.p1.utr5p2;Parent=BSUD.19776.1.p1
contig_7438	transdecoder	five_prime_UTR	112798	112854	.	+	.	ID=BSUD.19776.1.p1.utr5p3;Parent=BSUD.19776.1.p1
contig_7438	transdecoder	exon	111346	111434	.	+	.	ID=BSUD.19776.1.p1.exon1;Parent=BSUD.19776.1.p1
contig_7438	transdecoder	exon	112369	112521	.	+	.	ID=BSUD.19776.1.p1.exon2;Parent=BSUD.19776.1.p1
contig_7438	transdecoder	exon	112798	113085	.	+	.	ID=BSUD.19776.1.p1.exon3;Parent=BSUD.19776.1.p1
contig_7438	transdecoder	CDS	112855	113085	.	+	0	ID=cds.BSUD.19776.1.p1;Parent=BSUD.19776.1.p1
contig_7438	transdecoder	exon	114480	114668	.	+	.	ID=BSUD.19776.1.p1.exon4;Parent=BSUD.19776.1.p1
contig_7438	transdecoder	CDS	114480	114668	.	+	0	ID=cds.BSUD.19776.1.p1;Parent=BSUD.19776.1.p1
contig_7438	transdecoder	exon	118269	120426	.	+	.	ID=BSUD.19776.1.p1.exon5;Parent=BSUD.19776.1.p1
contig_7438	transdecoder	CDS	118269	119747	.	+	0	ID=cds.BSUD.19776.1.p1;Parent=BSUD.19776.1.p1
contig_7438	transdecoder	three_prime_UTR	119748	120426	.	+	.	ID=BSUD.19776.1.p1.utr3p1;Parent=BSUD.19776.1.p1
contig_7438	transdecoder	mRNA	111354	120040	.	+	.	ID=BSUD.19776.2.p1;Parent=BSUD.19776;Interpro=IPR013087 (Zinc finger C2H2-type)---IPR036236 (Zinc finger C2H2 superfamily)
contig_7438	transdecoder	five_prime_UTR	111354	112854	.	+	.	ID=BSUD.19776.2.p1.utr5p1;Parent=BSUD.19776.2.p1
contig_7438	transdecoder	exon	111354	113085	.	+	.	ID=BSUD.19776.2.p1.exon1;Parent=BSUD.19776.2.p1
contig_7438	transdecoder	CDS	112855	113085	.	+	0	ID=cds.BSUD.19776.2.p1;Parent=BSUD.19776.2.p1
contig_7438	transdecoder	exon	114480	114668	.	+	.	ID=BSUD.19776.2.p1.exon2;Parent=BSUD.19776.2.p1
contig_7438	transdecoder	CDS	114480	114668	.	+	0	ID=cds.BSUD.19776.2.p1;Parent=BSUD.19776.2.p1
contig_7438	transdecoder	exon	118269	120040	.	+	.	ID=BSUD.19776.2.p1.exon3;Parent=BSUD.19776.2.p1
contig_7438	transdecoder	CDS	118269	119747	.	+	0	ID=cds.BSUD.19776.2.p1;Parent=BSUD.19776.2.p1
contig_7438	transdecoder	three_prime_UTR	119748	120040	.	+	.	ID=BSUD.19776.2.p1.utr3p1;Parent=BSUD.19776.2.p1
contig_7438	transdecoder	mRNA	111363	120042	.	+	.	ID=BSUD.19776.3.p1;Parent=BSUD.19776;Interpro=IPR013087 (Zinc finger C2H2-type)---IPR036236 (Zinc finger C2H2 superfamily)
contig_7438	transdecoder	five_prime_UTR	111363	111434	.	+	.	ID=BSUD.19776.3.p1.utr5p1;Parent=BSUD.19776.3.p1
contig_7438	transdecoder	five_prime_UTR	112798	112854	.	+	.	ID=BSUD.19776.3.p1.utr5p2;Parent=BSUD.19776.3.p1
contig_7438	transdecoder	exon	111363	111434	.	+	.	ID=BSUD.19776.3.p1.exon1;Parent=BSUD.19776.3.p1
contig_7438	transdecoder	exon	112798	113085	.	+	.	ID=BSUD.19776.3.p1.exon2;Parent=BSUD.19776.3.p1
contig_7438	transdecoder	CDS	112855	113085	.	+	0	ID=cds.BSUD.19776.3.p1;Parent=BSUD.19776.3.p1
contig_7438	transdecoder	exon	114480	114668	.	+	.	ID=BSUD.19776.3.p1.exon3;Parent=BSUD.19776.3.p1
contig_7438	transdecoder	CDS	114480	114668	.	+	0	ID=cds.BSUD.19776.3.p1;Parent=BSUD.19776.3.p1
contig_7438	transdecoder	exon	118269	120042	.	+	.	ID=BSUD.19776.3.p1.exon4;Parent=BSUD.19776.3.p1
contig_7438	transdecoder	CDS	118269	119747	.	+	0	ID=cds.BSUD.19776.3.p1;Parent=BSUD.19776.3.p1
contig_7438	transdecoder	three_prime_UTR	119748	120042	.	+	.	ID=BSUD.19776.3.p1.utr3p1;Parent=BSUD.19776.3.p1
contig_7438	transdecoder	gene	129910	156449	.	+	.	ID=BSUD.19777;Interpro=IPR013087 (Zinc finger C2H2-type)---IPR036236 (Zinc finger C2H2 superfamily)
contig_7438	transdecoder	mRNA	129910	156449	.	+	.	ID=BSUD.19777.1.p1;Parent=BSUD.19777;Interpro=IPR013087 (Zinc finger C2H2-type)---IPR036236 (Zinc finger C2H2 superfamily)
contig_7438	transdecoder	five_prime_UTR	129910	130017	.	+	.	ID=BSUD.19777.1.p1.utr5p1;Parent=BSUD.19777.1.p1
contig_7438	transdecoder	five_prime_UTR	131235	131254	.	+	.	ID=BSUD.19777.1.p1.utr5p2;Parent=BSUD.19777.1.p1
contig_7438	transdecoder	five_prime_UTR	148204	148260	.	+	.	ID=BSUD.19777.1.p1.utr5p3;Parent=BSUD.19777.1.p1
contig_7438	transdecoder	exon	129910	130017	.	+	.	ID=BSUD.19777.1.p1.exon1;Parent=BSUD.19777.1.p1
contig_7438	transdecoder	exon	131235	131254	.	+	.	ID=BSUD.19777.1.p1.exon2;Parent=BSUD.19777.1.p1
contig_7438	transdecoder	exon	148204	148491	.	+	.	ID=BSUD.19777.1.p1.exon3;Parent=BSUD.19777.1.p1
contig_7438	transdecoder	CDS	148261	148491	.	+	0	ID=cds.BSUD.19777.1.p1;Parent=BSUD.19777.1.p1
contig_7438	transdecoder	exon	149895	150083	.	+	.	ID=BSUD.19777.1.p1.exon4;Parent=BSUD.19777.1.p1
contig_7438	transdecoder	CDS	149895	150083	.	+	0	ID=cds.BSUD.19777.1.p1;Parent=BSUD.19777.1.p1
contig_7438	transdecoder	exon	152794	156449	.	+	.	ID=BSUD.19777.1.p1.exon5;Parent=BSUD.19777.1.p1
contig_7438	transdecoder	CDS	152794	154329	.	+	0	ID=cds.BSUD.19777.1.p1;Parent=BSUD.19777.1.p1
contig_7438	transdecoder	three_prime_UTR	154330	156449	.	+	.	ID=BSUD.19777.1.p1.utr3p1;Parent=BSUD.19777.1.p1
contig_7438	transdecoder	mRNA	144693	154648	.	+	.	ID=BSUD.19777.2.p1;Parent=BSUD.19777;Interpro=IPR013087 (Zinc finger C2H2-type)---IPR036236 (Zinc finger C2H2 superfamily)
contig_7438	transdecoder	five_prime_UTR	144693	144776	.	+	.	ID=BSUD.19777.2.p1.utr5p1;Parent=BSUD.19777.2.p1
contig_7438	transdecoder	five_prime_UTR	148204	148260	.	+	.	ID=BSUD.19777.2.p1.utr5p2;Parent=BSUD.19777.2.p1
contig_7438	transdecoder	exon	144693	144776	.	+	.	ID=BSUD.19777.2.p1.exon1;Parent=BSUD.19777.2.p1
contig_7438	transdecoder	exon	148204	148491	.	+	.	ID=BSUD.19777.2.p1.exon2;Parent=BSUD.19777.2.p1
contig_7438	transdecoder	CDS	148261	148491	.	+	0	ID=cds.BSUD.19777.2.p1;Parent=BSUD.19777.2.p1
contig_7438	transdecoder	exon	149895	150083	.	+	.	ID=BSUD.19777.2.p1.exon3;Parent=BSUD.19777.2.p1
contig_7438	transdecoder	CDS	149895	150083	.	+	0	ID=cds.BSUD.19777.2.p1;Parent=BSUD.19777.2.p1
contig_7438	transdecoder	exon	152794	154648	.	+	.	ID=BSUD.19777.2.p1.exon4;Parent=BSUD.19777.2.p1
contig_7438	transdecoder	CDS	152794	154329	.	+	0	ID=cds.BSUD.19777.2.p1;Parent=BSUD.19777.2.p1
contig_7438	transdecoder	three_prime_UTR	154330	154648	.	+	.	ID=BSUD.19777.2.p1.utr3p1;Parent=BSUD.19777.2.p1
contig_7438	transdecoder	mRNA	144737	154648	.	+	.	ID=BSUD.19777.3.p1;Parent=BSUD.19777;Interpro=IPR013087 (Zinc finger C2H2-type)---IPR036236 (Zinc finger C2H2 superfamily)
contig_7438	transdecoder	five_prime_UTR	144737	144797	.	+	.	ID=BSUD.19777.3.p1.utr5p1;Parent=BSUD.19777.3.p1
contig_7438	transdecoder	five_prime_UTR	148204	148260	.	+	.	ID=BSUD.19777.3.p1.utr5p2;Parent=BSUD.19777.3.p1
contig_7438	transdecoder	exon	144737	144797	.	+	.	ID=BSUD.19777.3.p1.exon1;Parent=BSUD.19777.3.p1
contig_7438	transdecoder	exon	148204	148491	.	+	.	ID=BSUD.19777.3.p1.exon2;Parent=BSUD.19777.3.p1
contig_7438	transdecoder	CDS	148261	148491	.	+	0	ID=cds.BSUD.19777.3.p1;Parent=BSUD.19777.3.p1
contig_7438	transdecoder	exon	149895	150083	.	+	.	ID=BSUD.19777.3.p1.exon3;Parent=BSUD.19777.3.p1
contig_7438	transdecoder	CDS	149895	150083	.	+	0	ID=cds.BSUD.19777.3.p1;Parent=BSUD.19777.3.p1
contig_7438	transdecoder	exon	152794	154648	.	+	.	ID=BSUD.19777.3.p1.exon4;Parent=BSUD.19777.3.p1
contig_7438	transdecoder	CDS	152794	154329	.	+	0	ID=cds.BSUD.19777.3.p1;Parent=BSUD.19777.3.p1
contig_7438	transdecoder	three_prime_UTR	154330	154648	.	+	.	ID=BSUD.19777.3.p1.utr3p1;Parent=BSUD.19777.3.p1
contig_7438	transdecoder	gene	163189	173710	.	+	.	ID=BSUD.19778;Interpro=IPR013087 (Zinc finger C2H2-type)---IPR022755 (Zinc finger, double-stranded RNA binding)---IPR036236 (Zinc finger C2H2 superfamily)
contig_7438	transdecoder	mRNA	163189	173710	.	+	.	ID=BSUD.19778.1.p1;Parent=BSUD.19778;Interpro=IPR013087 (Zinc finger C2H2-type)---IPR022755 (Zinc finger, double-stranded RNA binding)---IPR036236 (Zinc finger C2H2 superfamily)
contig_7438	transdecoder	five_prime_UTR	163189	163740	.	+	.	ID=BSUD.19778.1.p1.utr5p1;Parent=BSUD.19778.1.p1
contig_7438	transdecoder	five_prime_UTR	165486	165655	.	+	.	ID=BSUD.19778.1.p1.utr5p2;Parent=BSUD.19778.1.p1
contig_7438	transdecoder	five_prime_UTR	166380	166436	.	+	.	ID=BSUD.19778.1.p1.utr5p3;Parent=BSUD.19778.1.p1
contig_7438	transdecoder	exon	163189	163740	.	+	.	ID=BSUD.19778.1.p1.exon1;Parent=BSUD.19778.1.p1
contig_7438	transdecoder	exon	165486	165655	.	+	.	ID=BSUD.19778.1.p1.exon2;Parent=BSUD.19778.1.p1
contig_7438	transdecoder	exon	166380	166667	.	+	.	ID=BSUD.19778.1.p1.exon3;Parent=BSUD.19778.1.p1
contig_7438	transdecoder	CDS	166437	166667	.	+	0	ID=cds.BSUD.19778.1.p1;Parent=BSUD.19778.1.p1
contig_7438	transdecoder	exon	168084	168272	.	+	.	ID=BSUD.19778.1.p1.exon4;Parent=BSUD.19778.1.p1
contig_7438	transdecoder	CDS	168084	168272	.	+	0	ID=cds.BSUD.19778.1.p1;Parent=BSUD.19778.1.p1
contig_7438	transdecoder	exon	171171	173710	.	+	.	ID=BSUD.19778.1.p1.exon5;Parent=BSUD.19778.1.p1
contig_7438	transdecoder	CDS	171171	173672	.	+	0	ID=cds.BSUD.19778.1.p1;Parent=BSUD.19778.1.p1
contig_7438	transdecoder	three_prime_UTR	173673	173710	.	+	.	ID=BSUD.19778.1.p1.utr3p1;Parent=BSUD.19778.1.p1
contig_7438	transdecoder	mRNA	163194	173710	.	+	.	ID=BSUD.19778.2.p1;Parent=BSUD.19778;Interpro=IPR013087 (Zinc finger C2H2-type)---IPR022755 (Zinc finger, double-stranded RNA binding)---IPR036236 (Zinc finger C2H2 superfamily)
contig_7438	transdecoder	five_prime_UTR	163194	163740	.	+	.	ID=BSUD.19778.2.p1.utr5p1;Parent=BSUD.19778.2.p1
contig_7438	transdecoder	five_prime_UTR	166380	166436	.	+	.	ID=BSUD.19778.2.p1.utr5p2;Parent=BSUD.19778.2.p1
contig_7438	transdecoder	exon	163194	163740	.	+	.	ID=BSUD.19778.2.p1.exon1;Parent=BSUD.19778.2.p1
contig_7438	transdecoder	exon	166380	166667	.	+	.	ID=BSUD.19778.2.p1.exon2;Parent=BSUD.19778.2.p1
contig_7438	transdecoder	CDS	166437	166667	.	+	0	ID=cds.BSUD.19778.2.p1;Parent=BSUD.19778.2.p1
contig_7438	transdecoder	exon	168084	168272	.	+	.	ID=BSUD.19778.2.p1.exon3;Parent=BSUD.19778.2.p1
contig_7438	transdecoder	CDS	168084	168272	.	+	0	ID=cds.BSUD.19778.2.p1;Parent=BSUD.19778.2.p1
contig_7438	transdecoder	exon	171171	173710	.	+	.	ID=BSUD.19778.2.p1.exon4;Parent=BSUD.19778.2.p1
contig_7438	transdecoder	CDS	171171	173672	.	+	0	ID=cds.BSUD.19778.2.p1;Parent=BSUD.19778.2.p1
contig_7438	transdecoder	three_prime_UTR	173673	173710	.	+	.	ID=BSUD.19778.2.p1.utr3p1;Parent=BSUD.19778.2.p1
contig_7438	transdecoder	mRNA	163207	173710	.	+	.	ID=BSUD.19778.3.p1;Parent=BSUD.19778;Interpro=IPR013087 (Zinc finger C2H2-type)---IPR022755 (Zinc finger, double-stranded RNA binding)---IPR036236 (Zinc finger C2H2 superfamily)
contig_7438	transdecoder	five_prime_UTR	163207	165655	.	+	.	ID=BSUD.19778.3.p1.utr5p1;Parent=BSUD.19778.3.p1
contig_7438	transdecoder	five_prime_UTR	166380	166436	.	+	.	ID=BSUD.19778.3.p1.utr5p2;Parent=BSUD.19778.3.p1
contig_7438	transdecoder	exon	163207	165655	.	+	.	ID=BSUD.19778.3.p1.exon1;Parent=BSUD.19778.3.p1
contig_7438	transdecoder	exon	166380	166667	.	+	.	ID=BSUD.19778.3.p1.exon2;Parent=BSUD.19778.3.p1
contig_7438	transdecoder	CDS	166437	166667	.	+	0	ID=cds.BSUD.19778.3.p1;Parent=BSUD.19778.3.p1
contig_7438	transdecoder	exon	168084	168272	.	+	.	ID=BSUD.19778.3.p1.exon3;Parent=BSUD.19778.3.p1
contig_7438	transdecoder	CDS	168084	168272	.	+	0	ID=cds.BSUD.19778.3.p1;Parent=BSUD.19778.3.p1
contig_7438	transdecoder	exon	171171	173710	.	+	.	ID=BSUD.19778.3.p1.exon4;Parent=BSUD.19778.3.p1
contig_7438	transdecoder	CDS	171171	173672	.	+	0	ID=cds.BSUD.19778.3.p1;Parent=BSUD.19778.3.p1
contig_7438	transdecoder	three_prime_UTR	173673	173710	.	+	.	ID=BSUD.19778.3.p1.utr3p1;Parent=BSUD.19778.3.p1
contig_7438	transdecoder	gene	174774	182053	.	+	.	ID=BSUD.19779;Interpro=NA
contig_7438	transdecoder	mRNA	174774	182053	.	+	.	ID=BSUD.19779.1.p6;Parent=BSUD.19779;Interpro=NA
contig_7438	transdecoder	five_prime_UTR	174774	180041	.	+	.	ID=BSUD.19779.1.p6.utr5p1;Parent=BSUD.19779.1.p6
contig_7438	transdecoder	exon	174774	182053	.	+	.	ID=BSUD.19779.1.p6.exon1;Parent=BSUD.19779.1.p6
contig_7438	transdecoder	CDS	180042	180209	.	+	0	ID=cds.BSUD.19779.1.p6;Parent=BSUD.19779.1.p6
contig_7438	transdecoder	three_prime_UTR	180210	182053	.	+	.	ID=BSUD.19779.1.p6.utr3p1;Parent=BSUD.19779.1.p6
contig_7438	transdecoder	gene	211973	227498	.	-	.	ID=BSUD.19780;Interpro=NA
contig_7438	transdecoder	mRNA	211973	227498	.	-	.	ID=BSUD.19780.1.p1;Parent=BSUD.19780;Interpro=NA
contig_7438	transdecoder	five_prime_UTR	227347	227498	.	-	.	ID=BSUD.19780.1.p1.utr5p1;Parent=BSUD.19780.1.p1
contig_7438	transdecoder	exon	227322	227498	.	-	.	ID=BSUD.19780.1.p1.exon1;Parent=BSUD.19780.1.p1
contig_7438	transdecoder	CDS	227322	227346	.	-	0	ID=cds.BSUD.19780.1.p1;Parent=BSUD.19780.1.p1
contig_7438	transdecoder	exon	225294	225356	.	-	.	ID=BSUD.19780.1.p1.exon2;Parent=BSUD.19780.1.p1
contig_7438	transdecoder	CDS	225294	225356	.	-	2	ID=cds.BSUD.19780.1.p1;Parent=BSUD.19780.1.p1
contig_7438	transdecoder	exon	223062	223121	.	-	.	ID=BSUD.19780.1.p1.exon3;Parent=BSUD.19780.1.p1
contig_7438	transdecoder	CDS	223062	223121	.	-	2	ID=cds.BSUD.19780.1.p1;Parent=BSUD.19780.1.p1
contig_7438	transdecoder	exon	222749	222808	.	-	.	ID=BSUD.19780.1.p1.exon4;Parent=BSUD.19780.1.p1
contig_7438	transdecoder	CDS	222749	222808	.	-	2	ID=cds.BSUD.19780.1.p1;Parent=BSUD.19780.1.p1
contig_7438	transdecoder	exon	220787	221199	.	-	.	ID=BSUD.19780.1.p1.exon5;Parent=BSUD.19780.1.p1
contig_7438	transdecoder	CDS	220787	221199	.	-	2	ID=cds.BSUD.19780.1.p1;Parent=BSUD.19780.1.p1
contig_7438	transdecoder	exon	217371	217511	.	-	.	ID=BSUD.19780.1.p1.exon6;Parent=BSUD.19780.1.p1
contig_7438	transdecoder	CDS	217461	217511	.	-	0	ID=cds.BSUD.19780.1.p1;Parent=BSUD.19780.1.p1
contig_7438	transdecoder	exon	211973	214115	.	-	.	ID=BSUD.19780.1.p1.exon7;Parent=BSUD.19780.1.p1
contig_7438	transdecoder	three_prime_UTR	217371	217460	.	-	.	ID=BSUD.19780.1.p1.utr3p1;Parent=BSUD.19780.1.p1
contig_7438	transdecoder	three_prime_UTR	211973	214115	.	-	.	ID=BSUD.19780.1.p1.utr3p2;Parent=BSUD.19780.1.p1
contig_7439	tRNAscan-SE	pseudogene_tRNA	3295	3364	26.9	+	.	ID=contig_7439.trna1;Name=contig_7439.tRNA1-ArgCCG;isotype=Arg;anticodon=CCG;gene_biotype=pseudogene
contig_7439	tRNAscan-SE	exon	3295	3364	.	+	.	ID=contig_7439.trna1.exon1;Parent=contig_7439.trna1
contig_7439	tRNAscan-SE	pseudogene_tRNA	6934	7002	29.1	+	.	ID=contig_7439.trna2;Name=contig_7439.tRNA2-GlyTCC;isotype=Gly;anticodon=TCC;gene_biotype=pseudogene
contig_7439	tRNAscan-SE	exon	6934	7002	.	+	.	ID=contig_7439.trna2.exon1;Parent=contig_7439.trna2
contig_7439	transdecoder	gene	27632	38235	.	+	.	ID=BSUD.19781;Interpro=IPR003598 (Immunoglobulin subtype 2)---IPR003599 (Immunoglobulin subtype)---IPR007110 (Immunoglobulin-like domain)---IPR013098 (Immunoglobulin I-set)---IPR013151 (Immunoglobulin)---IPR013783 (Immunoglobulin-like fold)---IPR036179 (Immunoglobulin-like domain superfamily)---IPR043204 (Basigin-like)
contig_7439	transdecoder	mRNA	27632	36971	.	+	.	ID=BSUD.19781.1.p1;Parent=BSUD.19781;Interpro=IPR003598 (Immunoglobulin subtype 2)---IPR003599 (Immunoglobulin subtype)---IPR007110 (Immunoglobulin-like domain)---IPR013098 (Immunoglobulin I-set)---IPR013151 (Immunoglobulin)---IPR013783 (Immunoglobulin-like fold)---IPR036179 (Immunoglobulin-like domain superfamily)---IPR043204 (Basigin-like)
contig_7439	transdecoder	five_prime_UTR	27632	27708	.	+	.	ID=BSUD.19781.1.p1.utr5p1;Parent=BSUD.19781.1.p1
contig_7439	transdecoder	exon	27632	27769	.	+	.	ID=BSUD.19781.1.p1.exon1;Parent=BSUD.19781.1.p1
contig_7439	transdecoder	CDS	27709	27769	.	+	0	ID=cds.BSUD.19781.1.p1;Parent=BSUD.19781.1.p1
contig_7439	transdecoder	exon	29205	29507	.	+	.	ID=BSUD.19781.1.p1.exon2;Parent=BSUD.19781.1.p1
contig_7439	transdecoder	CDS	29205	29507	.	+	2	ID=cds.BSUD.19781.1.p1;Parent=BSUD.19781.1.p1
contig_7439	transdecoder	exon	29597	29770	.	+	.	ID=BSUD.19781.1.p1.exon3;Parent=BSUD.19781.1.p1
contig_7439	transdecoder	CDS	29597	29770	.	+	2	ID=cds.BSUD.19781.1.p1;Parent=BSUD.19781.1.p1
contig_7439	transdecoder	exon	31231	31314	.	+	.	ID=BSUD.19781.1.p1.exon4;Parent=BSUD.19781.1.p1
contig_7439	transdecoder	CDS	31231	31314	.	+	2	ID=cds.BSUD.19781.1.p1;Parent=BSUD.19781.1.p1
contig_7439	transdecoder	exon	31829	32125	.	+	.	ID=BSUD.19781.1.p1.exon5;Parent=BSUD.19781.1.p1
contig_7439	transdecoder	CDS	31829	32125	.	+	2	ID=cds.BSUD.19781.1.p1;Parent=BSUD.19781.1.p1
contig_7439	transdecoder	exon	33763	33892	.	+	.	ID=BSUD.19781.1.p1.exon6;Parent=BSUD.19781.1.p1
contig_7439	transdecoder	CDS	33763	33892	.	+	2	ID=cds.BSUD.19781.1.p1;Parent=BSUD.19781.1.p1
contig_7439	transdecoder	exon	36762	36971	.	+	.	ID=BSUD.19781.1.p1.exon7;Parent=BSUD.19781.1.p1
contig_7439	transdecoder	CDS	36762	36834	.	+	1	ID=cds.BSUD.19781.1.p1;Parent=BSUD.19781.1.p1
contig_7439	transdecoder	three_prime_UTR	36835	36971	.	+	.	ID=BSUD.19781.1.p1.utr3p1;Parent=BSUD.19781.1.p1
contig_7439	transdecoder	mRNA	27640	38235	.	+	.	ID=BSUD.19781.2.p1;Parent=BSUD.19781;Interpro=IPR003598 (Immunoglobulin subtype 2)---IPR003599 (Immunoglobulin subtype)---IPR007110 (Immunoglobulin-like domain)---IPR013098 (Immunoglobulin I-set)---IPR013151 (Immunoglobulin)---IPR013783 (Immunoglobulin-like fold)---IPR036179 (Immunoglobulin-like domain superfamily)---IPR043204 (Basigin-like)
contig_7439	transdecoder	five_prime_UTR	27640	27708	.	+	.	ID=BSUD.19781.2.p1.utr5p1;Parent=BSUD.19781.2.p1
contig_7439	transdecoder	exon	27640	27769	.	+	.	ID=BSUD.19781.2.p1.exon1;Parent=BSUD.19781.2.p1
contig_7439	transdecoder	CDS	27709	27769	.	+	0	ID=cds.BSUD.19781.2.p1;Parent=BSUD.19781.2.p1
contig_7439	transdecoder	exon	29205	29507	.	+	.	ID=BSUD.19781.2.p1.exon2;Parent=BSUD.19781.2.p1
contig_7439	transdecoder	CDS	29205	29507	.	+	2	ID=cds.BSUD.19781.2.p1;Parent=BSUD.19781.2.p1
contig_7439	transdecoder	exon	29597	29770	.	+	.	ID=BSUD.19781.2.p1.exon3;Parent=BSUD.19781.2.p1
contig_7439	transdecoder	CDS	29597	29770	.	+	2	ID=cds.BSUD.19781.2.p1;Parent=BSUD.19781.2.p1
contig_7439	transdecoder	exon	31231	31314	.	+	.	ID=BSUD.19781.2.p1.exon4;Parent=BSUD.19781.2.p1
contig_7439	transdecoder	CDS	31231	31314	.	+	2	ID=cds.BSUD.19781.2.p1;Parent=BSUD.19781.2.p1
contig_7439	transdecoder	exon	31829	32125	.	+	.	ID=BSUD.19781.2.p1.exon5;Parent=BSUD.19781.2.p1
contig_7439	transdecoder	CDS	31829	32125	.	+	2	ID=cds.BSUD.19781.2.p1;Parent=BSUD.19781.2.p1
contig_7439	transdecoder	exon	33763	33892	.	+	.	ID=BSUD.19781.2.p1.exon6;Parent=BSUD.19781.2.p1
contig_7439	transdecoder	CDS	33763	33892	.	+	2	ID=cds.BSUD.19781.2.p1;Parent=BSUD.19781.2.p1
contig_7439	transdecoder	exon	34034	34091	.	+	.	ID=BSUD.19781.2.p1.exon7;Parent=BSUD.19781.2.p1
contig_7439	transdecoder	CDS	34034	34091	.	+	1	ID=cds.BSUD.19781.2.p1;Parent=BSUD.19781.2.p1
contig_7439	transdecoder	exon	36762	38235	.	+	.	ID=BSUD.19781.2.p1.exon8;Parent=BSUD.19781.2.p1
contig_7439	transdecoder	three_prime_UTR	36762	38235	.	+	.	ID=BSUD.19781.2.p1.utr3p1;Parent=BSUD.19781.2.p1
contig_7439	transdecoder	mRNA	27650	36971	.	+	.	ID=BSUD.19781.3.p1;Parent=BSUD.19781;Interpro=IPR003598 (Immunoglobulin subtype 2)---IPR003599 (Immunoglobulin subtype)---IPR007110 (Immunoglobulin-like domain)---IPR013098 (Immunoglobulin I-set)---IPR013151 (Immunoglobulin)---IPR013783 (Immunoglobulin-like fold)---IPR036179 (Immunoglobulin-like domain superfamily)---IPR043204 (Basigin-like)
contig_7439	transdecoder	five_prime_UTR	27650	27708	.	+	.	ID=BSUD.19781.3.p1.utr5p1;Parent=BSUD.19781.3.p1
contig_7439	transdecoder	exon	27650	27769	.	+	.	ID=BSUD.19781.3.p1.exon1;Parent=BSUD.19781.3.p1
contig_7439	transdecoder	CDS	27709	27769	.	+	0	ID=cds.BSUD.19781.3.p1;Parent=BSUD.19781.3.p1
contig_7439	transdecoder	exon	29208	29507	.	+	.	ID=BSUD.19781.3.p1.exon2;Parent=BSUD.19781.3.p1
contig_7439	transdecoder	CDS	29208	29507	.	+	2	ID=cds.BSUD.19781.3.p1;Parent=BSUD.19781.3.p1
contig_7439	transdecoder	exon	29597	29770	.	+	.	ID=BSUD.19781.3.p1.exon3;Parent=BSUD.19781.3.p1
contig_7439	transdecoder	CDS	29597	29770	.	+	2	ID=cds.BSUD.19781.3.p1;Parent=BSUD.19781.3.p1
contig_7439	transdecoder	exon	31231	31314	.	+	.	ID=BSUD.19781.3.p1.exon4;Parent=BSUD.19781.3.p1
contig_7439	transdecoder	CDS	31231	31314	.	+	2	ID=cds.BSUD.19781.3.p1;Parent=BSUD.19781.3.p1
contig_7439	transdecoder	exon	31829	32125	.	+	.	ID=BSUD.19781.3.p1.exon5;Parent=BSUD.19781.3.p1
contig_7439	transdecoder	CDS	31829	32125	.	+	2	ID=cds.BSUD.19781.3.p1;Parent=BSUD.19781.3.p1
contig_7439	transdecoder	exon	33763	33892	.	+	.	ID=BSUD.19781.3.p1.exon6;Parent=BSUD.19781.3.p1
contig_7439	transdecoder	CDS	33763	33892	.	+	2	ID=cds.BSUD.19781.3.p1;Parent=BSUD.19781.3.p1
contig_7439	transdecoder	exon	36762	36971	.	+	.	ID=BSUD.19781.3.p1.exon7;Parent=BSUD.19781.3.p1
contig_7439	transdecoder	CDS	36762	36834	.	+	1	ID=cds.BSUD.19781.3.p1;Parent=BSUD.19781.3.p1
contig_7439	transdecoder	three_prime_UTR	36835	36971	.	+	.	ID=BSUD.19781.3.p1.utr3p1;Parent=BSUD.19781.3.p1
contig_7439	transdecoder	gene	38402	48144	.	-	.	ID=BSUD.19782;Interpro=IPR001683 (Phox homology)---IPR036871 (PX domain superfamily)
contig_7439	transdecoder	mRNA	38402	48144	.	-	.	ID=BSUD.19782.1.p1;Parent=BSUD.19782;Interpro=IPR001683 (Phox homology)---IPR036871 (PX domain superfamily)
contig_7439	transdecoder	five_prime_UTR	47772	48144	.	-	.	ID=BSUD.19782.1.p1.utr5p1;Parent=BSUD.19782.1.p1
contig_7439	transdecoder	exon	47709	48144	.	-	.	ID=BSUD.19782.1.p1.exon1;Parent=BSUD.19782.1.p1
contig_7439	transdecoder	CDS	47709	47771	.	-	0	ID=cds.BSUD.19782.1.p1;Parent=BSUD.19782.1.p1
contig_7439	transdecoder	exon	43985	44068	.	-	.	ID=BSUD.19782.1.p1.exon2;Parent=BSUD.19782.1.p1
contig_7439	transdecoder	CDS	43985	44068	.	-	0	ID=cds.BSUD.19782.1.p1;Parent=BSUD.19782.1.p1
contig_7439	transdecoder	exon	43754	43858	.	-	.	ID=BSUD.19782.1.p1.exon3;Parent=BSUD.19782.1.p1
contig_7439	transdecoder	CDS	43754	43858	.	-	0	ID=cds.BSUD.19782.1.p1;Parent=BSUD.19782.1.p1
contig_7439	transdecoder	exon	42174	42250	.	-	.	ID=BSUD.19782.1.p1.exon4;Parent=BSUD.19782.1.p1
contig_7439	transdecoder	CDS	42174	42250	.	-	0	ID=cds.BSUD.19782.1.p1;Parent=BSUD.19782.1.p1
contig_7439	transdecoder	exon	41173	41261	.	-	.	ID=BSUD.19782.1.p1.exon5;Parent=BSUD.19782.1.p1
contig_7439	transdecoder	CDS	41173	41261	.	-	1	ID=cds.BSUD.19782.1.p1;Parent=BSUD.19782.1.p1
contig_7439	transdecoder	exon	38402	38611	.	-	.	ID=BSUD.19782.1.p1.exon6;Parent=BSUD.19782.1.p1
contig_7439	transdecoder	CDS	38538	38611	.	-	2	ID=cds.BSUD.19782.1.p1;Parent=BSUD.19782.1.p1
contig_7439	transdecoder	three_prime_UTR	38402	38537	.	-	.	ID=BSUD.19782.1.p1.utr3p1;Parent=BSUD.19782.1.p1
contig_7439	transdecoder	gene	48396	54620	.	+	.	ID=BSUD.19783;Interpro=IPR000719 (Protein kinase domain)---IPR008271 (Serine/threonine-protein kinase, active site)---IPR011009 (Protein kinase-like domain superfamily)
contig_7439	transdecoder	mRNA	48396	54620	.	+	.	ID=BSUD.19783.1.p1;Parent=BSUD.19783;Interpro=IPR000719 (Protein kinase domain)---IPR008271 (Serine/threonine-protein kinase, active site)---IPR011009 (Protein kinase-like domain superfamily)
contig_7439	transdecoder	five_prime_UTR	48396	48520	.	+	.	ID=BSUD.19783.1.p1.utr5p1;Parent=BSUD.19783.1.p1
contig_7439	transdecoder	five_prime_UTR	50060	50198	.	+	.	ID=BSUD.19783.1.p1.utr5p2;Parent=BSUD.19783.1.p1
contig_7439	transdecoder	exon	48396	48520	.	+	.	ID=BSUD.19783.1.p1.exon1;Parent=BSUD.19783.1.p1
contig_7439	transdecoder	exon	50060	50237	.	+	.	ID=BSUD.19783.1.p1.exon2;Parent=BSUD.19783.1.p1
contig_7439	transdecoder	CDS	50199	50237	.	+	0	ID=cds.BSUD.19783.1.p1;Parent=BSUD.19783.1.p1
contig_7439	transdecoder	exon	52578	52648	.	+	.	ID=BSUD.19783.1.p1.exon3;Parent=BSUD.19783.1.p1
contig_7439	transdecoder	CDS	52578	52648	.	+	0	ID=cds.BSUD.19783.1.p1;Parent=BSUD.19783.1.p1
contig_7439	transdecoder	exon	53096	53201	.	+	.	ID=BSUD.19783.1.p1.exon4;Parent=BSUD.19783.1.p1
contig_7439	transdecoder	CDS	53096	53201	.	+	1	ID=cds.BSUD.19783.1.p1;Parent=BSUD.19783.1.p1
contig_7439	transdecoder	exon	53415	53464	.	+	.	ID=BSUD.19783.1.p1.exon5;Parent=BSUD.19783.1.p1
contig_7439	transdecoder	CDS	53415	53464	.	+	0	ID=cds.BSUD.19783.1.p1;Parent=BSUD.19783.1.p1
contig_7439	transdecoder	exon	53706	53787	.	+	.	ID=BSUD.19783.1.p1.exon6;Parent=BSUD.19783.1.p1
contig_7439	transdecoder	CDS	53706	53787	.	+	1	ID=cds.BSUD.19783.1.p1;Parent=BSUD.19783.1.p1
contig_7439	transdecoder	exon	53883	53987	.	+	.	ID=BSUD.19783.1.p1.exon7;Parent=BSUD.19783.1.p1
contig_7439	transdecoder	CDS	53883	53987	.	+	0	ID=cds.BSUD.19783.1.p1;Parent=BSUD.19783.1.p1
contig_7439	transdecoder	exon	54450	54620	.	+	.	ID=BSUD.19783.1.p1.exon8;Parent=BSUD.19783.1.p1
contig_7439	transdecoder	CDS	54450	54620	.	+	0	ID=cds.BSUD.19783.1.p1;Parent=BSUD.19783.1.p1
contig_7439	transdecoder	gene	56207	60762	.	+	.	ID=BSUD.19784;Interpro=IPR000408 (Regulator of chromosome condensation, RCC1)---IPR009091 (Regulator of chromosome condensation 1/beta-lactamase-inhibitor protein II)
contig_7439	transdecoder	mRNA	56207	60762	.	+	.	ID=BSUD.19784.1.p1;Parent=BSUD.19784;Interpro=IPR000408 (Regulator of chromosome condensation, RCC1)---IPR009091 (Regulator of chromosome condensation 1/beta-lactamase-inhibitor protein II)
contig_7439	transdecoder	exon	56207	56351	.	+	.	ID=BSUD.19784.1.p1.exon1;Parent=BSUD.19784.1.p1
contig_7439	transdecoder	CDS	56207	56351	.	+	0	ID=cds.BSUD.19784.1.p1;Parent=BSUD.19784.1.p1
contig_7439	transdecoder	exon	57542	57739	.	+	.	ID=BSUD.19784.1.p1.exon2;Parent=BSUD.19784.1.p1
contig_7439	transdecoder	CDS	57542	57739	.	+	2	ID=cds.BSUD.19784.1.p1;Parent=BSUD.19784.1.p1
contig_7439	transdecoder	exon	58052	58098	.	+	.	ID=BSUD.19784.1.p1.exon3;Parent=BSUD.19784.1.p1
contig_7439	transdecoder	CDS	58052	58098	.	+	2	ID=cds.BSUD.19784.1.p1;Parent=BSUD.19784.1.p1
contig_7439	transdecoder	exon	58760	58921	.	+	.	ID=BSUD.19784.1.p1.exon4;Parent=BSUD.19784.1.p1
contig_7439	transdecoder	CDS	58760	58921	.	+	0	ID=cds.BSUD.19784.1.p1;Parent=BSUD.19784.1.p1
contig_7439	transdecoder	exon	59115	59220	.	+	.	ID=BSUD.19784.1.p1.exon5;Parent=BSUD.19784.1.p1
contig_7439	transdecoder	CDS	59115	59220	.	+	0	ID=cds.BSUD.19784.1.p1;Parent=BSUD.19784.1.p1
contig_7439	transdecoder	exon	59526	59687	.	+	.	ID=BSUD.19784.1.p1.exon6;Parent=BSUD.19784.1.p1
contig_7439	transdecoder	CDS	59526	59687	.	+	2	ID=cds.BSUD.19784.1.p1;Parent=BSUD.19784.1.p1
contig_7439	transdecoder	exon	60589	60762	.	+	.	ID=BSUD.19784.1.p1.exon7;Parent=BSUD.19784.1.p1
contig_7439	transdecoder	CDS	60589	60761	.	+	2	ID=cds.BSUD.19784.1.p1;Parent=BSUD.19784.1.p1
contig_7439	transdecoder	gene	61695	66393	.	+	.	ID=BSUD.19785;Interpro=NA
contig_7439	transdecoder	mRNA	61695	66393	.	+	.	ID=BSUD.19785.1.p1;Parent=BSUD.19785;Interpro=NA
contig_7439	transdecoder	exon	61695	61745	.	+	.	ID=BSUD.19785.1.p1.exon1;Parent=BSUD.19785.1.p1
contig_7439	transdecoder	CDS	61697	61745	.	+	0	ID=cds.BSUD.19785.1.p1;Parent=BSUD.19785.1.p1
contig_7439	transdecoder	exon	62335	62561	.	+	.	ID=BSUD.19785.1.p1.exon2;Parent=BSUD.19785.1.p1
contig_7439	transdecoder	CDS	62335	62561	.	+	2	ID=cds.BSUD.19785.1.p1;Parent=BSUD.19785.1.p1
contig_7439	transdecoder	exon	63342	63518	.	+	.	ID=BSUD.19785.1.p1.exon3;Parent=BSUD.19785.1.p1
contig_7439	transdecoder	CDS	63342	63518	.	+	0	ID=cds.BSUD.19785.1.p1;Parent=BSUD.19785.1.p1
contig_7439	transdecoder	exon	63605	63664	.	+	.	ID=BSUD.19785.1.p1.exon4;Parent=BSUD.19785.1.p1
contig_7439	transdecoder	CDS	63605	63664	.	+	0	ID=cds.BSUD.19785.1.p1;Parent=BSUD.19785.1.p1
contig_7439	transdecoder	exon	63816	66393	.	+	.	ID=BSUD.19785.1.p1.exon5;Parent=BSUD.19785.1.p1
contig_7439	transdecoder	CDS	63816	63878	.	+	0	ID=cds.BSUD.19785.1.p1;Parent=BSUD.19785.1.p1
contig_7439	transdecoder	three_prime_UTR	63879	66393	.	+	.	ID=BSUD.19785.1.p1.utr3p1;Parent=BSUD.19785.1.p1
contig_7439	transdecoder	gene	70247	74407	.	-	.	ID=BSUD.19786;Interpro=NA
contig_7439	transdecoder	mRNA	70247	74407	.	-	.	ID=BSUD.19786.1.p1;Parent=BSUD.19786;Interpro=NA
contig_7439	transdecoder	exon	74381	74407	.	-	.	ID=BSUD.19786.1.p1.exon1;Parent=BSUD.19786.1.p1
contig_7439	transdecoder	CDS	74381	74407	.	-	0	ID=cds.BSUD.19786.1.p1;Parent=BSUD.19786.1.p1
contig_7439	transdecoder	exon	73050	73181	.	-	.	ID=BSUD.19786.1.p1.exon2;Parent=BSUD.19786.1.p1
contig_7439	transdecoder	CDS	73050	73181	.	-	0	ID=cds.BSUD.19786.1.p1;Parent=BSUD.19786.1.p1
contig_7439	transdecoder	exon	72782	72796	.	-	.	ID=BSUD.19786.1.p1.exon3;Parent=BSUD.19786.1.p1
contig_7439	transdecoder	CDS	72782	72796	.	-	0	ID=cds.BSUD.19786.1.p1;Parent=BSUD.19786.1.p1
contig_7439	transdecoder	exon	70247	71705	.	-	.	ID=BSUD.19786.1.p1.exon4;Parent=BSUD.19786.1.p1
contig_7439	transdecoder	three_prime_UTR	70247	71705	.	-	.	ID=BSUD.19786.1.p1.utr3p1;Parent=BSUD.19786.1.p1
contig_7439	StringTie	gene	70258	72037	1000	.	.	ID=BSUD.19787
contig_7439	StringTie	transcript	70258	72037	1000	.	.	ID=BSUD.19787.1;Parent=BSUD.19787
contig_7439	StringTie	exon	70258	72037	1000	.	.	ID=BSUD.19787.1.exon1;Parent=BSUD.19787.1
contig_7440	transdecoder	gene	20325	79917	.	+	.	ID=BSUD.19814;Interpro=IPR000242 (Tyrosine-specific protein phosphatase, PTPase domain)---IPR000387 (Tyrosine-specific protein phosphatases domain)---IPR000742 (EGF-like domain)---IPR003595 (Protein-tyrosine phosphatase, catalytic)---IPR008979 (Galactose-binding-like domain superfamily)---IPR016130 (Protein-tyrosine phosphatase, active site)---IPR029021 (Protein-tyrosine phosphatase-like)
contig_7440	transdecoder	mRNA	20325	79917	.	+	.	ID=BSUD.19814.1.p1;Parent=BSUD.19814;Interpro=IPR000242 (Tyrosine-specific protein phosphatase, PTPase domain)---IPR000387 (Tyrosine-specific protein phosphatases domain)---IPR000742 (EGF-like domain)---IPR003595 (Protein-tyrosine phosphatase, catalytic)---IPR008979 (Galactose-binding-like domain superfamily)---IPR016130 (Protein-tyrosine phosphatase, active site)---IPR029021 (Protein-tyrosine phosphatase-like)
contig_7440	transdecoder	five_prime_UTR	20325	20438	.	+	.	ID=BSUD.19814.1.p1.utr5p1;Parent=BSUD.19814.1.p1
contig_7440	transdecoder	five_prime_UTR	29619	29788	.	+	.	ID=BSUD.19814.1.p1.utr5p2;Parent=BSUD.19814.1.p1
contig_7440	transdecoder	exon	20325	20438	.	+	.	ID=BSUD.19814.1.p1.exon1;Parent=BSUD.19814.1.p1
contig_7440	transdecoder	exon	29619	29855	.	+	.	ID=BSUD.19814.1.p1.exon2;Parent=BSUD.19814.1.p1
contig_7440	transdecoder	CDS	29789	29855	.	+	0	ID=cds.BSUD.19814.1.p1;Parent=BSUD.19814.1.p1
contig_7440	transdecoder	exon	30894	31022	.	+	.	ID=BSUD.19814.1.p1.exon3;Parent=BSUD.19814.1.p1
contig_7440	transdecoder	CDS	30894	31022	.	+	2	ID=cds.BSUD.19814.1.p1;Parent=BSUD.19814.1.p1
contig_7440	transdecoder	exon	32570	32734	.	+	.	ID=BSUD.19814.1.p1.exon4;Parent=BSUD.19814.1.p1
contig_7440	transdecoder	CDS	32570	32734	.	+	2	ID=cds.BSUD.19814.1.p1;Parent=BSUD.19814.1.p1
contig_7440	transdecoder	exon	34640	34822	.	+	.	ID=BSUD.19814.1.p1.exon5;Parent=BSUD.19814.1.p1
contig_7440	transdecoder	CDS	34640	34822	.	+	2	ID=cds.BSUD.19814.1.p1;Parent=BSUD.19814.1.p1
contig_7440	transdecoder	exon	36141	36347	.	+	.	ID=BSUD.19814.1.p1.exon6;Parent=BSUD.19814.1.p1
contig_7440	transdecoder	CDS	36141	36347	.	+	2	ID=cds.BSUD.19814.1.p1;Parent=BSUD.19814.1.p1
contig_7440	transdecoder	exon	37766	37990	.	+	.	ID=BSUD.19814.1.p1.exon7;Parent=BSUD.19814.1.p1
contig_7440	transdecoder	CDS	37766	37990	.	+	2	ID=cds.BSUD.19814.1.p1;Parent=BSUD.19814.1.p1
contig_7440	transdecoder	exon	41343	41477	.	+	.	ID=BSUD.19814.1.p1.exon8;Parent=BSUD.19814.1.p1
contig_7440	transdecoder	CDS	41343	41477	.	+	2	ID=cds.BSUD.19814.1.p1;Parent=BSUD.19814.1.p1
contig_7440	transdecoder	exon	41673	41810	.	+	.	ID=BSUD.19814.1.p1.exon9;Parent=BSUD.19814.1.p1
contig_7440	transdecoder	CDS	41673	41810	.	+	2	ID=cds.BSUD.19814.1.p1;Parent=BSUD.19814.1.p1
contig_7440	transdecoder	exon	43952	44089	.	+	.	ID=BSUD.19814.1.p1.exon10;Parent=BSUD.19814.1.p1
contig_7440	transdecoder	CDS	43952	44089	.	+	2	ID=cds.BSUD.19814.1.p1;Parent=BSUD.19814.1.p1
contig_7440	transdecoder	exon	46586	46723	.	+	.	ID=BSUD.19814.1.p1.exon11;Parent=BSUD.19814.1.p1
contig_7440	transdecoder	CDS	46586	46723	.	+	2	ID=cds.BSUD.19814.1.p1;Parent=BSUD.19814.1.p1
contig_7440	transdecoder	exon	48862	48993	.	+	.	ID=BSUD.19814.1.p1.exon12;Parent=BSUD.19814.1.p1
contig_7440	transdecoder	CDS	48862	48993	.	+	2	ID=cds.BSUD.19814.1.p1;Parent=BSUD.19814.1.p1
contig_7440	transdecoder	exon	54310	54409	.	+	.	ID=BSUD.19814.1.p1.exon13;Parent=BSUD.19814.1.p1
contig_7440	transdecoder	CDS	54310	54409	.	+	2	ID=cds.BSUD.19814.1.p1;Parent=BSUD.19814.1.p1
contig_7440	transdecoder	exon	55271	55347	.	+	.	ID=BSUD.19814.1.p1.exon14;Parent=BSUD.19814.1.p1
contig_7440	transdecoder	CDS	55271	55347	.	+	1	ID=cds.BSUD.19814.1.p1;Parent=BSUD.19814.1.p1
contig_7440	transdecoder	exon	58322	58494	.	+	.	ID=BSUD.19814.1.p1.exon15;Parent=BSUD.19814.1.p1
contig_7440	transdecoder	CDS	58322	58494	.	+	2	ID=cds.BSUD.19814.1.p1;Parent=BSUD.19814.1.p1
contig_7440	transdecoder	exon	59484	59571	.	+	.	ID=BSUD.19814.1.p1.exon16;Parent=BSUD.19814.1.p1
contig_7440	transdecoder	CDS	59484	59571	.	+	0	ID=cds.BSUD.19814.1.p1;Parent=BSUD.19814.1.p1
contig_7440	transdecoder	exon	63109	63185	.	+	.	ID=BSUD.19814.1.p1.exon17;Parent=BSUD.19814.1.p1
contig_7440	transdecoder	CDS	63109	63185	.	+	2	ID=cds.BSUD.19814.1.p1;Parent=BSUD.19814.1.p1
contig_7440	transdecoder	exon	64655	64691	.	+	.	ID=BSUD.19814.1.p1.exon18;Parent=BSUD.19814.1.p1
contig_7440	transdecoder	CDS	64655	64691	.	+	0	ID=cds.BSUD.19814.1.p1;Parent=BSUD.19814.1.p1
contig_7440	transdecoder	exon	66930	67027	.	+	.	ID=BSUD.19814.1.p1.exon19;Parent=BSUD.19814.1.p1
contig_7440	transdecoder	CDS	66930	67027	.	+	2	ID=cds.BSUD.19814.1.p1;Parent=BSUD.19814.1.p1
contig_7440	transdecoder	exon	67699	67818	.	+	.	ID=BSUD.19814.1.p1.exon20;Parent=BSUD.19814.1.p1
contig_7440	transdecoder	CDS	67699	67818	.	+	0	ID=cds.BSUD.19814.1.p1;Parent=BSUD.19814.1.p1
contig_7440	transdecoder	exon	67931	68076	.	+	.	ID=BSUD.19814.1.p1.exon21;Parent=BSUD.19814.1.p1
contig_7440	transdecoder	CDS	67931	68076	.	+	0	ID=cds.BSUD.19814.1.p1;Parent=BSUD.19814.1.p1
contig_7440	transdecoder	exon	69022	69157	.	+	.	ID=BSUD.19814.1.p1.exon22;Parent=BSUD.19814.1.p1
contig_7440	transdecoder	CDS	69022	69157	.	+	1	ID=cds.BSUD.19814.1.p1;Parent=BSUD.19814.1.p1
contig_7440	transdecoder	exon	69833	69979	.	+	.	ID=BSUD.19814.1.p1.exon23;Parent=BSUD.19814.1.p1
contig_7440	transdecoder	CDS	69833	69979	.	+	0	ID=cds.BSUD.19814.1.p1;Parent=BSUD.19814.1.p1
contig_7440	transdecoder	exon	72648	72723	.	+	.	ID=BSUD.19814.1.p1.exon24;Parent=BSUD.19814.1.p1
contig_7440	transdecoder	CDS	72648	72723	.	+	0	ID=cds.BSUD.19814.1.p1;Parent=BSUD.19814.1.p1
contig_7440	transdecoder	exon	73728	73801	.	+	.	ID=BSUD.19814.1.p1.exon25;Parent=BSUD.19814.1.p1
contig_7440	transdecoder	CDS	73728	73801	.	+	2	ID=cds.BSUD.19814.1.p1;Parent=BSUD.19814.1.p1
contig_7440	transdecoder	exon	74177	74311	.	+	.	ID=BSUD.19814.1.p1.exon26;Parent=BSUD.19814.1.p1
contig_7440	transdecoder	CDS	74177	74311	.	+	0	ID=cds.BSUD.19814.1.p1;Parent=BSUD.19814.1.p1
contig_7440	transdecoder	exon	75433	75585	.	+	.	ID=BSUD.19814.1.p1.exon27;Parent=BSUD.19814.1.p1
contig_7440	transdecoder	CDS	75433	75585	.	+	0	ID=cds.BSUD.19814.1.p1;Parent=BSUD.19814.1.p1
contig_7440	transdecoder	exon	76334	76467	.	+	.	ID=BSUD.19814.1.p1.exon28;Parent=BSUD.19814.1.p1
contig_7440	transdecoder	CDS	76334	76467	.	+	0	ID=cds.BSUD.19814.1.p1;Parent=BSUD.19814.1.p1
contig_7440	transdecoder	exon	79781	79917	.	+	.	ID=BSUD.19814.1.p1.exon29;Parent=BSUD.19814.1.p1
contig_7440	transdecoder	CDS	79781	79916	.	+	1	ID=cds.BSUD.19814.1.p1;Parent=BSUD.19814.1.p1
contig_7440	transdecoder	mRNA	29483	79917	.	+	.	ID=BSUD.19814.2.p1;Parent=BSUD.19814;Interpro=IPR000242 (Tyrosine-specific protein phosphatase, PTPase domain)---IPR000387 (Tyrosine-specific protein phosphatases domain)---IPR000742 (EGF-like domain)---IPR003595 (Protein-tyrosine phosphatase, catalytic)---IPR008979 (Galactose-binding-like domain superfamily)---IPR016130 (Protein-tyrosine phosphatase, active site)---IPR029021 (Protein-tyrosine phosphatase-like)
contig_7440	transdecoder	five_prime_UTR	29483	29788	.	+	.	ID=BSUD.19814.2.p1.utr5p1;Parent=BSUD.19814.2.p1
contig_7440	transdecoder	exon	29483	29855	.	+	.	ID=BSUD.19814.2.p1.exon1;Parent=BSUD.19814.2.p1
contig_7440	transdecoder	CDS	29789	29855	.	+	0	ID=cds.BSUD.19814.2.p1;Parent=BSUD.19814.2.p1
contig_7440	transdecoder	exon	30894	31022	.	+	.	ID=BSUD.19814.2.p1.exon2;Parent=BSUD.19814.2.p1
contig_7440	transdecoder	CDS	30894	31022	.	+	2	ID=cds.BSUD.19814.2.p1;Parent=BSUD.19814.2.p1
contig_7440	transdecoder	exon	32570	32734	.	+	.	ID=BSUD.19814.2.p1.exon3;Parent=BSUD.19814.2.p1
contig_7440	transdecoder	CDS	32570	32734	.	+	2	ID=cds.BSUD.19814.2.p1;Parent=BSUD.19814.2.p1
contig_7440	transdecoder	exon	34640	34822	.	+	.	ID=BSUD.19814.2.p1.exon4;Parent=BSUD.19814.2.p1
contig_7440	transdecoder	CDS	34640	34822	.	+	2	ID=cds.BSUD.19814.2.p1;Parent=BSUD.19814.2.p1
contig_7440	transdecoder	exon	36141	36347	.	+	.	ID=BSUD.19814.2.p1.exon5;Parent=BSUD.19814.2.p1
contig_7440	transdecoder	CDS	36141	36347	.	+	2	ID=cds.BSUD.19814.2.p1;Parent=BSUD.19814.2.p1
contig_7440	transdecoder	exon	37766	37990	.	+	.	ID=BSUD.19814.2.p1.exon6;Parent=BSUD.19814.2.p1
contig_7440	transdecoder	CDS	37766	37990	.	+	2	ID=cds.BSUD.19814.2.p1;Parent=BSUD.19814.2.p1
contig_7440	transdecoder	exon	41343	41477	.	+	.	ID=BSUD.19814.2.p1.exon7;Parent=BSUD.19814.2.p1
contig_7440	transdecoder	CDS	41343	41477	.	+	2	ID=cds.BSUD.19814.2.p1;Parent=BSUD.19814.2.p1
contig_7440	transdecoder	exon	41673	41810	.	+	.	ID=BSUD.19814.2.p1.exon8;Parent=BSUD.19814.2.p1
contig_7440	transdecoder	CDS	41673	41810	.	+	2	ID=cds.BSUD.19814.2.p1;Parent=BSUD.19814.2.p1
contig_7440	transdecoder	exon	43952	44089	.	+	.	ID=BSUD.19814.2.p1.exon9;Parent=BSUD.19814.2.p1
contig_7440	transdecoder	CDS	43952	44089	.	+	2	ID=cds.BSUD.19814.2.p1;Parent=BSUD.19814.2.p1
contig_7440	transdecoder	exon	46586	46723	.	+	.	ID=BSUD.19814.2.p1.exon10;Parent=BSUD.19814.2.p1
contig_7440	transdecoder	CDS	46586	46723	.	+	2	ID=cds.BSUD.19814.2.p1;Parent=BSUD.19814.2.p1
contig_7440	transdecoder	exon	48862	48993	.	+	.	ID=BSUD.19814.2.p1.exon11;Parent=BSUD.19814.2.p1
contig_7440	transdecoder	CDS	48862	48993	.	+	2	ID=cds.BSUD.19814.2.p1;Parent=BSUD.19814.2.p1
contig_7440	transdecoder	exon	54310	54409	.	+	.	ID=BSUD.19814.2.p1.exon12;Parent=BSUD.19814.2.p1
contig_7440	transdecoder	CDS	54310	54409	.	+	2	ID=cds.BSUD.19814.2.p1;Parent=BSUD.19814.2.p1
contig_7440	transdecoder	exon	55271	55347	.	+	.	ID=BSUD.19814.2.p1.exon13;Parent=BSUD.19814.2.p1
contig_7440	transdecoder	CDS	55271	55347	.	+	1	ID=cds.BSUD.19814.2.p1;Parent=BSUD.19814.2.p1
contig_7440	transdecoder	exon	58322	58494	.	+	.	ID=BSUD.19814.2.p1.exon14;Parent=BSUD.19814.2.p1
contig_7440	transdecoder	CDS	58322	58494	.	+	2	ID=cds.BSUD.19814.2.p1;Parent=BSUD.19814.2.p1
contig_7440	transdecoder	exon	59484	59571	.	+	.	ID=BSUD.19814.2.p1.exon15;Parent=BSUD.19814.2.p1
contig_7440	transdecoder	CDS	59484	59571	.	+	0	ID=cds.BSUD.19814.2.p1;Parent=BSUD.19814.2.p1
contig_7440	transdecoder	exon	63109	63185	.	+	.	ID=BSUD.19814.2.p1.exon16;Parent=BSUD.19814.2.p1
contig_7440	transdecoder	CDS	63109	63185	.	+	2	ID=cds.BSUD.19814.2.p1;Parent=BSUD.19814.2.p1
contig_7440	transdecoder	exon	64655	64691	.	+	.	ID=BSUD.19814.2.p1.exon17;Parent=BSUD.19814.2.p1
contig_7440	transdecoder	CDS	64655	64691	.	+	0	ID=cds.BSUD.19814.2.p1;Parent=BSUD.19814.2.p1
contig_7440	transdecoder	exon	66930	67027	.	+	.	ID=BSUD.19814.2.p1.exon18;Parent=BSUD.19814.2.p1
contig_7440	transdecoder	CDS	66930	67027	.	+	2	ID=cds.BSUD.19814.2.p1;Parent=BSUD.19814.2.p1
contig_7440	transdecoder	exon	67699	67818	.	+	.	ID=BSUD.19814.2.p1.exon19;Parent=BSUD.19814.2.p1
contig_7440	transdecoder	CDS	67699	67818	.	+	0	ID=cds.BSUD.19814.2.p1;Parent=BSUD.19814.2.p1
contig_7440	transdecoder	exon	67931	68076	.	+	.	ID=BSUD.19814.2.p1.exon20;Parent=BSUD.19814.2.p1
contig_7440	transdecoder	CDS	67931	68076	.	+	0	ID=cds.BSUD.19814.2.p1;Parent=BSUD.19814.2.p1
contig_7440	transdecoder	exon	69022	69157	.	+	.	ID=BSUD.19814.2.p1.exon21;Parent=BSUD.19814.2.p1
contig_7440	transdecoder	CDS	69022	69157	.	+	1	ID=cds.BSUD.19814.2.p1;Parent=BSUD.19814.2.p1
contig_7440	transdecoder	exon	69833	69979	.	+	.	ID=BSUD.19814.2.p1.exon22;Parent=BSUD.19814.2.p1
contig_7440	transdecoder	CDS	69833	69979	.	+	0	ID=cds.BSUD.19814.2.p1;Parent=BSUD.19814.2.p1
contig_7440	transdecoder	exon	72648	72723	.	+	.	ID=BSUD.19814.2.p1.exon23;Parent=BSUD.19814.2.p1
contig_7440	transdecoder	CDS	72648	72723	.	+	0	ID=cds.BSUD.19814.2.p1;Parent=BSUD.19814.2.p1
contig_7440	transdecoder	exon	73728	73801	.	+	.	ID=BSUD.19814.2.p1.exon24;Parent=BSUD.19814.2.p1
contig_7440	transdecoder	CDS	73728	73801	.	+	2	ID=cds.BSUD.19814.2.p1;Parent=BSUD.19814.2.p1
contig_7440	transdecoder	exon	74177	74311	.	+	.	ID=BSUD.19814.2.p1.exon25;Parent=BSUD.19814.2.p1
contig_7440	transdecoder	CDS	74177	74311	.	+	0	ID=cds.BSUD.19814.2.p1;Parent=BSUD.19814.2.p1
contig_7440	transdecoder	exon	75433	75585	.	+	.	ID=BSUD.19814.2.p1.exon26;Parent=BSUD.19814.2.p1
contig_7440	transdecoder	CDS	75433	75585	.	+	0	ID=cds.BSUD.19814.2.p1;Parent=BSUD.19814.2.p1
contig_7440	transdecoder	exon	76334	76467	.	+	.	ID=BSUD.19814.2.p1.exon27;Parent=BSUD.19814.2.p1
contig_7440	transdecoder	CDS	76334	76467	.	+	0	ID=cds.BSUD.19814.2.p1;Parent=BSUD.19814.2.p1
contig_7440	transdecoder	exon	79781	79917	.	+	.	ID=BSUD.19814.2.p1.exon28;Parent=BSUD.19814.2.p1
contig_7440	transdecoder	CDS	79781	79916	.	+	1	ID=cds.BSUD.19814.2.p1;Parent=BSUD.19814.2.p1
contig_7440	tRNAscan-SE	pseudogene_tRNA	41980	42050	20.3	+	.	ID=contig_7440.trna1;Name=contig_7440.tRNA1-GlnCTG;isotype=Gln;anticodon=CTG;gene_biotype=pseudogene
contig_7440	tRNAscan-SE	exon	41980	42050	.	+	.	ID=contig_7440.trna1.exon1;Parent=contig_7440.trna1
contig_7440	tRNAscan-SE	pseudogene_tRNA	83557	83625	32.2	-	.	ID=contig_7440.trna2;Name=contig_7440.tRNA2-GlyTCC;isotype=Gly;anticodon=TCC;gene_biotype=pseudogene
contig_7440	tRNAscan-SE	exon	83557	83625	.	-	.	ID=contig_7440.trna2.exon1;Parent=contig_7440.trna2
contig_7441	transdecoder	gene	3311	43440	.	+	.	ID=BSUD.19815;Interpro=IPR000242 (Tyrosine-specific protein phosphatase, PTPase domain)---IPR000387 (Tyrosine-specific protein phosphatases domain)---IPR000742 (EGF-like domain)---IPR003595 (Protein-tyrosine phosphatase, catalytic)---IPR008979 (Galactose-binding-like domain superfamily)---IPR009030 (Growth factor receptor cysteine-rich domain superfamily)---IPR016130 (Protein-tyrosine phosphatase, active site)---IPR029021 (Protein-tyrosine phosphatase-like)
contig_7441	transdecoder	mRNA	3311	43440	.	+	.	ID=BSUD.19815.1.p1;Parent=BSUD.19815;Interpro=IPR000242 (Tyrosine-specific protein phosphatase, PTPase domain)---IPR000387 (Tyrosine-specific protein phosphatases domain)---IPR000742 (EGF-like domain)---IPR003595 (Protein-tyrosine phosphatase, catalytic)---IPR008979 (Galactose-binding-like domain superfamily)---IPR009030 (Growth factor receptor cysteine-rich domain superfamily)---IPR016130 (Protein-tyrosine phosphatase, active site)---IPR029021 (Protein-tyrosine phosphatase-like)
contig_7441	transdecoder	five_prime_UTR	3311	3472	.	+	.	ID=BSUD.19815.1.p1.utr5p1;Parent=BSUD.19815.1.p1
contig_7441	transdecoder	exon	3311	3539	.	+	.	ID=BSUD.19815.1.p1.exon1;Parent=BSUD.19815.1.p1
contig_7441	transdecoder	CDS	3473	3539	.	+	0	ID=cds.BSUD.19815.1.p1;Parent=BSUD.19815.1.p1
contig_7441	transdecoder	exon	5193	5324	.	+	.	ID=BSUD.19815.1.p1.exon2;Parent=BSUD.19815.1.p1
contig_7441	transdecoder	CDS	5193	5324	.	+	2	ID=cds.BSUD.19815.1.p1;Parent=BSUD.19815.1.p1
contig_7441	transdecoder	exon	6212	6385	.	+	.	ID=BSUD.19815.1.p1.exon3;Parent=BSUD.19815.1.p1
contig_7441	transdecoder	CDS	6212	6385	.	+	2	ID=cds.BSUD.19815.1.p1;Parent=BSUD.19815.1.p1
contig_7441	transdecoder	exon	7629	7802	.	+	.	ID=BSUD.19815.1.p1.exon4;Parent=BSUD.19815.1.p1
contig_7441	transdecoder	CDS	7629	7802	.	+	2	ID=cds.BSUD.19815.1.p1;Parent=BSUD.19815.1.p1
contig_7441	transdecoder	exon	11573	11761	.	+	.	ID=BSUD.19815.1.p1.exon5;Parent=BSUD.19815.1.p1
contig_7441	transdecoder	CDS	11573	11761	.	+	2	ID=cds.BSUD.19815.1.p1;Parent=BSUD.19815.1.p1
contig_7441	transdecoder	exon	13038	13259	.	+	.	ID=BSUD.19815.1.p1.exon6;Parent=BSUD.19815.1.p1
contig_7441	transdecoder	CDS	13038	13259	.	+	2	ID=cds.BSUD.19815.1.p1;Parent=BSUD.19815.1.p1
contig_7441	transdecoder	exon	13856	13990	.	+	.	ID=BSUD.19815.1.p1.exon7;Parent=BSUD.19815.1.p1
contig_7441	transdecoder	CDS	13856	13990	.	+	2	ID=cds.BSUD.19815.1.p1;Parent=BSUD.19815.1.p1
contig_7441	transdecoder	exon	15253	15390	.	+	.	ID=BSUD.19815.1.p1.exon8;Parent=BSUD.19815.1.p1
contig_7441	transdecoder	CDS	15253	15390	.	+	2	ID=cds.BSUD.19815.1.p1;Parent=BSUD.19815.1.p1
contig_7441	transdecoder	exon	15490	15627	.	+	.	ID=BSUD.19815.1.p1.exon9;Parent=BSUD.19815.1.p1
contig_7441	transdecoder	CDS	15490	15627	.	+	2	ID=cds.BSUD.19815.1.p1;Parent=BSUD.19815.1.p1
contig_7441	transdecoder	exon	16953	17090	.	+	.	ID=BSUD.19815.1.p1.exon10;Parent=BSUD.19815.1.p1
contig_7441	transdecoder	CDS	16953	17090	.	+	2	ID=cds.BSUD.19815.1.p1;Parent=BSUD.19815.1.p1
contig_7441	transdecoder	exon	17726	17857	.	+	.	ID=BSUD.19815.1.p1.exon11;Parent=BSUD.19815.1.p1
contig_7441	transdecoder	CDS	17726	17857	.	+	2	ID=cds.BSUD.19815.1.p1;Parent=BSUD.19815.1.p1
contig_7441	transdecoder	exon	18397	18505	.	+	.	ID=BSUD.19815.1.p1.exon12;Parent=BSUD.19815.1.p1
contig_7441	transdecoder	CDS	18397	18505	.	+	2	ID=cds.BSUD.19815.1.p1;Parent=BSUD.19815.1.p1
contig_7441	transdecoder	exon	22243	22325	.	+	.	ID=BSUD.19815.1.p1.exon13;Parent=BSUD.19815.1.p1
contig_7441	transdecoder	CDS	22243	22325	.	+	1	ID=cds.BSUD.19815.1.p1;Parent=BSUD.19815.1.p1
contig_7441	transdecoder	exon	24292	24473	.	+	.	ID=BSUD.19815.1.p1.exon14;Parent=BSUD.19815.1.p1
contig_7441	transdecoder	CDS	24292	24473	.	+	2	ID=cds.BSUD.19815.1.p1;Parent=BSUD.19815.1.p1
contig_7441	transdecoder	exon	25133	25220	.	+	.	ID=BSUD.19815.1.p1.exon15;Parent=BSUD.19815.1.p1
contig_7441	transdecoder	CDS	25133	25220	.	+	0	ID=cds.BSUD.19815.1.p1;Parent=BSUD.19815.1.p1
contig_7441	transdecoder	exon	27521	27597	.	+	.	ID=BSUD.19815.1.p1.exon16;Parent=BSUD.19815.1.p1
contig_7441	transdecoder	CDS	27521	27597	.	+	2	ID=cds.BSUD.19815.1.p1;Parent=BSUD.19815.1.p1
contig_7441	transdecoder	exon	29830	29866	.	+	.	ID=BSUD.19815.1.p1.exon17;Parent=BSUD.19815.1.p1
contig_7441	transdecoder	CDS	29830	29866	.	+	0	ID=cds.BSUD.19815.1.p1;Parent=BSUD.19815.1.p1
contig_7441	transdecoder	exon	30054	30151	.	+	.	ID=BSUD.19815.1.p1.exon18;Parent=BSUD.19815.1.p1
contig_7441	transdecoder	CDS	30054	30151	.	+	2	ID=cds.BSUD.19815.1.p1;Parent=BSUD.19815.1.p1
contig_7441	transdecoder	exon	30275	30394	.	+	.	ID=BSUD.19815.1.p1.exon19;Parent=BSUD.19815.1.p1
contig_7441	transdecoder	CDS	30275	30394	.	+	0	ID=cds.BSUD.19815.1.p1;Parent=BSUD.19815.1.p1
contig_7441	transdecoder	exon	31199	31344	.	+	.	ID=BSUD.19815.1.p1.exon20;Parent=BSUD.19815.1.p1
contig_7441	transdecoder	CDS	31199	31344	.	+	0	ID=cds.BSUD.19815.1.p1;Parent=BSUD.19815.1.p1
contig_7441	transdecoder	exon	34170	34305	.	+	.	ID=BSUD.19815.1.p1.exon21;Parent=BSUD.19815.1.p1
contig_7441	transdecoder	CDS	34170	34305	.	+	1	ID=cds.BSUD.19815.1.p1;Parent=BSUD.19815.1.p1
contig_7441	transdecoder	exon	35417	35563	.	+	.	ID=BSUD.19815.1.p1.exon22;Parent=BSUD.19815.1.p1
contig_7441	transdecoder	CDS	35417	35563	.	+	0	ID=cds.BSUD.19815.1.p1;Parent=BSUD.19815.1.p1
contig_7441	transdecoder	exon	35654	35729	.	+	.	ID=BSUD.19815.1.p1.exon23;Parent=BSUD.19815.1.p1
contig_7441	transdecoder	CDS	35654	35729	.	+	0	ID=cds.BSUD.19815.1.p1;Parent=BSUD.19815.1.p1
contig_7441	transdecoder	exon	36603	36676	.	+	.	ID=BSUD.19815.1.p1.exon24;Parent=BSUD.19815.1.p1
contig_7441	transdecoder	CDS	36603	36676	.	+	2	ID=cds.BSUD.19815.1.p1;Parent=BSUD.19815.1.p1
contig_7441	transdecoder	exon	37780	37914	.	+	.	ID=BSUD.19815.1.p1.exon25;Parent=BSUD.19815.1.p1
contig_7441	transdecoder	CDS	37780	37914	.	+	0	ID=cds.BSUD.19815.1.p1;Parent=BSUD.19815.1.p1
contig_7441	transdecoder	exon	39142	39285	.	+	.	ID=BSUD.19815.1.p1.exon26;Parent=BSUD.19815.1.p1
contig_7441	transdecoder	CDS	39142	39285	.	+	0	ID=cds.BSUD.19815.1.p1;Parent=BSUD.19815.1.p1
contig_7441	transdecoder	exon	39902	40032	.	+	.	ID=BSUD.19815.1.p1.exon27;Parent=BSUD.19815.1.p1
contig_7441	transdecoder	CDS	39902	40032	.	+	0	ID=cds.BSUD.19815.1.p1;Parent=BSUD.19815.1.p1
contig_7441	transdecoder	exon	40822	40957	.	+	.	ID=BSUD.19815.1.p1.exon28;Parent=BSUD.19815.1.p1
contig_7441	transdecoder	CDS	40822	40957	.	+	1	ID=cds.BSUD.19815.1.p1;Parent=BSUD.19815.1.p1
contig_7441	transdecoder	exon	42946	43440	.	+	.	ID=BSUD.19815.1.p1.exon29;Parent=BSUD.19815.1.p1
contig_7441	transdecoder	CDS	42946	43179	.	+	0	ID=cds.BSUD.19815.1.p1;Parent=BSUD.19815.1.p1
contig_7441	transdecoder	three_prime_UTR	43180	43440	.	+	.	ID=BSUD.19815.1.p1.utr3p1;Parent=BSUD.19815.1.p1
contig_7441	transdecoder	mRNA	3423	8098	.	+	.	ID=BSUD.19815.2.p3;Parent=BSUD.19815;Interpro=IPR000242 (Tyrosine-specific protein phosphatase, PTPase domain)---IPR000387 (Tyrosine-specific protein phosphatases domain)---IPR000742 (EGF-like domain)---IPR003595 (Protein-tyrosine phosphatase, catalytic)---IPR008979 (Galactose-binding-like domain superfamily)---IPR009030 (Growth factor receptor cysteine-rich domain superfamily)---IPR016130 (Protein-tyrosine phosphatase, active site)---IPR029021 (Protein-tyrosine phosphatase-like)
contig_7441	transdecoder	five_prime_UTR	3423	3539	.	+	.	ID=BSUD.19815.2.p3.utr5p1;Parent=BSUD.19815.2.p3
contig_7441	transdecoder	five_prime_UTR	5193	5324	.	+	.	ID=BSUD.19815.2.p3.utr5p2;Parent=BSUD.19815.2.p3
contig_7441	transdecoder	five_prime_UTR	6212	6969	.	+	.	ID=BSUD.19815.2.p3.utr5p3;Parent=BSUD.19815.2.p3
contig_7441	transdecoder	exon	3423	3539	.	+	.	ID=BSUD.19815.2.p3.exon1;Parent=BSUD.19815.2.p3
contig_7441	transdecoder	exon	5193	5324	.	+	.	ID=BSUD.19815.2.p3.exon2;Parent=BSUD.19815.2.p3
contig_7441	transdecoder	exon	6212	8098	.	+	.	ID=BSUD.19815.2.p3.exon3;Parent=BSUD.19815.2.p3
contig_7441	transdecoder	CDS	6970	7167	.	+	0	ID=cds.BSUD.19815.2.p3;Parent=BSUD.19815.2.p3
contig_7441	transdecoder	three_prime_UTR	7168	8098	.	+	.	ID=BSUD.19815.2.p3.utr3p1;Parent=BSUD.19815.2.p3
contig_7441	tRNAscan-SE	pseudogene_tRNA	34505	34574	24.3	+	.	ID=contig_7441.trna1;Name=contig_7441.tRNA1-GlyTCC;isotype=Gly;anticodon=TCC;gene_biotype=pseudogene
contig_7441	tRNAscan-SE	exon	34505	34574	.	+	.	ID=contig_7441.trna1.exon1;Parent=contig_7441.trna1
contig_7441	transdecoder	gene	53221	80778	.	+	.	ID=BSUD.19816;Interpro=IPR006585 (Fucolectin tachylectin-4 pentraxin-1)---IPR008979 (Galactose-binding-like domain superfamily)
contig_7441	transdecoder	mRNA	53221	80778	.	+	.	ID=BSUD.19816.1.p1;Parent=BSUD.19816;Interpro=IPR006585 (Fucolectin tachylectin-4 pentraxin-1)---IPR008979 (Galactose-binding-like domain superfamily)
contig_7441	transdecoder	five_prime_UTR	53221	53386	.	+	.	ID=BSUD.19816.1.p1.utr5p1;Parent=BSUD.19816.1.p1
contig_7441	transdecoder	exon	53221	53447	.	+	.	ID=BSUD.19816.1.p1.exon1;Parent=BSUD.19816.1.p1
contig_7441	transdecoder	CDS	53387	53447	.	+	0	ID=cds.BSUD.19816.1.p1;Parent=BSUD.19816.1.p1
contig_7441	transdecoder	exon	57835	57981	.	+	.	ID=BSUD.19816.1.p1.exon2;Parent=BSUD.19816.1.p1
contig_7441	transdecoder	CDS	57835	57981	.	+	2	ID=cds.BSUD.19816.1.p1;Parent=BSUD.19816.1.p1
contig_7441	transdecoder	exon	61482	61664	.	+	.	ID=BSUD.19816.1.p1.exon3;Parent=BSUD.19816.1.p1
contig_7441	transdecoder	CDS	61482	61664	.	+	2	ID=cds.BSUD.19816.1.p1;Parent=BSUD.19816.1.p1
contig_7441	transdecoder	exon	64712	64900	.	+	.	ID=BSUD.19816.1.p1.exon4;Parent=BSUD.19816.1.p1
contig_7441	transdecoder	CDS	64712	64900	.	+	2	ID=cds.BSUD.19816.1.p1;Parent=BSUD.19816.1.p1
contig_7441	transdecoder	exon	68120	68329	.	+	.	ID=BSUD.19816.1.p1.exon5;Parent=BSUD.19816.1.p1
contig_7441	transdecoder	CDS	68120	68329	.	+	2	ID=cds.BSUD.19816.1.p1;Parent=BSUD.19816.1.p1
contig_7441	transdecoder	exon	79657	79869	.	+	.	ID=BSUD.19816.1.p1.exon6;Parent=BSUD.19816.1.p1
contig_7441	transdecoder	CDS	79657	79869	.	+	2	ID=cds.BSUD.19816.1.p1;Parent=BSUD.19816.1.p1
contig_7441	transdecoder	exon	80644	80778	.	+	.	ID=BSUD.19816.1.p1.exon7;Parent=BSUD.19816.1.p1
contig_7441	transdecoder	CDS	80644	80777	.	+	2	ID=cds.BSUD.19816.1.p1;Parent=BSUD.19816.1.p1
contig_7441	transdecoder	mRNA	53221	80778	.	+	.	ID=BSUD.19816.2.p1;Parent=BSUD.19816;Interpro=IPR006585 (Fucolectin tachylectin-4 pentraxin-1)---IPR008979 (Galactose-binding-like domain superfamily)
contig_7441	transdecoder	five_prime_UTR	53221	53394	.	+	.	ID=BSUD.19816.2.p1.utr5p1;Parent=BSUD.19816.2.p1
contig_7441	transdecoder	exon	53221	53394	.	+	.	ID=BSUD.19816.2.p1.exon1;Parent=BSUD.19816.2.p1
contig_7441	transdecoder	exon	61616	61664	.	+	.	ID=BSUD.19816.2.p1.exon2;Parent=BSUD.19816.2.p1
contig_7441	transdecoder	CDS	61616	61664	.	+	0	ID=cds.BSUD.19816.2.p1;Parent=BSUD.19816.2.p1
contig_7441	transdecoder	exon	64712	64900	.	+	.	ID=BSUD.19816.2.p1.exon3;Parent=BSUD.19816.2.p1
contig_7441	transdecoder	CDS	64712	64900	.	+	2	ID=cds.BSUD.19816.2.p1;Parent=BSUD.19816.2.p1
contig_7441	transdecoder	exon	68120	68329	.	+	.	ID=BSUD.19816.2.p1.exon4;Parent=BSUD.19816.2.p1
contig_7441	transdecoder	CDS	68120	68329	.	+	2	ID=cds.BSUD.19816.2.p1;Parent=BSUD.19816.2.p1
contig_7441	transdecoder	exon	79657	79869	.	+	.	ID=BSUD.19816.2.p1.exon5;Parent=BSUD.19816.2.p1
contig_7441	transdecoder	CDS	79657	79869	.	+	2	ID=cds.BSUD.19816.2.p1;Parent=BSUD.19816.2.p1
contig_7441	transdecoder	exon	80644	80778	.	+	.	ID=BSUD.19816.2.p1.exon6;Parent=BSUD.19816.2.p1
contig_7441	transdecoder	CDS	80644	80777	.	+	2	ID=cds.BSUD.19816.2.p1;Parent=BSUD.19816.2.p1
contig_7446	tRNAscan-SE	pseudogene_tRNA	5097	5162	31.3	+	.	ID=contig_7446.trna1;Name=contig_7446.tRNA1-GluTTC;isotype=Glu;anticodon=TTC;gene_biotype=pseudogene
contig_7446	tRNAscan-SE	exon	5097	5162	.	+	.	ID=contig_7446.trna1.exon1;Parent=contig_7446.trna1
contig_7446	tRNAscan-SE	pseudogene_tRNA	51519	51588	28.9	+	.	ID=contig_7446.trna2;Name=contig_7446.tRNA2-GlyACC;isotype=Gly;anticodon=ACC;gene_biotype=pseudogene
contig_7446	tRNAscan-SE	exon	51519	51588	.	+	.	ID=contig_7446.trna2.exon1;Parent=contig_7446.trna2
contig_7448	transdecoder	gene	7608	13048	.	-	.	ID=BSUD.19817;Interpro=IPR001356 (Homeobox domain)---IPR009057 (Homeobox-like domain superfamily)---IPR017970 (Homeobox, conserved site)---IPR031701 (Homeobox protein SIX1, N-terminal SD domain)
contig_7448	transdecoder	mRNA	7608	13048	.	-	.	ID=BSUD.19817.1.p1;Parent=BSUD.19817;Interpro=IPR001356 (Homeobox domain)---IPR009057 (Homeobox-like domain superfamily)---IPR017970 (Homeobox, conserved site)---IPR031701 (Homeobox protein SIX1, N-terminal SD domain)
contig_7448	transdecoder	five_prime_UTR	12740	13048	.	-	.	ID=BSUD.19817.1.p1.utr5p1;Parent=BSUD.19817.1.p1
contig_7448	transdecoder	five_prime_UTR	9284	9460	.	-	.	ID=BSUD.19817.1.p1.utr5p2;Parent=BSUD.19817.1.p1
contig_7448	transdecoder	exon	12740	13048	.	-	.	ID=BSUD.19817.1.p1.exon1;Parent=BSUD.19817.1.p1
contig_7448	transdecoder	exon	7608	9460	.	-	.	ID=BSUD.19817.1.p1.exon2;Parent=BSUD.19817.1.p1
contig_7448	transdecoder	CDS	8429	9283	.	-	0	ID=cds.BSUD.19817.1.p1;Parent=BSUD.19817.1.p1
contig_7448	transdecoder	three_prime_UTR	7608	8428	.	-	.	ID=BSUD.19817.1.p1.utr3p1;Parent=BSUD.19817.1.p1
contig_7448	tRNAscan-SE	pseudogene_tRNA	27822	27893	28.6	-	.	ID=contig_7448.trna8;Name=contig_7448.tRNA8-UndetNNN;isotype=Undet;anticodon=NNN;gene_biotype=pseudogene
contig_7448	tRNAscan-SE	exon	27822	27893	.	-	.	ID=contig_7448.trna8.exon1;Parent=contig_7448.trna8
contig_7448	transdecoder	gene	41782	51356	.	+	.	ID=BSUD.19820;Interpro=NA
contig_7448	transdecoder	mRNA	41782	51356	.	+	.	ID=BSUD.19820.1.p1;Parent=BSUD.19820;Interpro=NA
contig_7448	transdecoder	five_prime_UTR	41782	41988	.	+	.	ID=BSUD.19820.1.p1.utr5p1;Parent=BSUD.19820.1.p1
contig_7448	transdecoder	exon	41782	42240	.	+	.	ID=BSUD.19820.1.p1.exon1;Parent=BSUD.19820.1.p1
contig_7448	transdecoder	CDS	41989	42240	.	+	0	ID=cds.BSUD.19820.1.p1;Parent=BSUD.19820.1.p1
contig_7448	transdecoder	exon	43056	43186	.	+	.	ID=BSUD.19820.1.p1.exon2;Parent=BSUD.19820.1.p1
contig_7448	transdecoder	CDS	43056	43186	.	+	0	ID=cds.BSUD.19820.1.p1;Parent=BSUD.19820.1.p1
contig_7448	transdecoder	exon	44187	44289	.	+	.	ID=BSUD.19820.1.p1.exon3;Parent=BSUD.19820.1.p1
contig_7448	transdecoder	CDS	44187	44289	.	+	1	ID=cds.BSUD.19820.1.p1;Parent=BSUD.19820.1.p1
contig_7448	transdecoder	exon	45858	46027	.	+	.	ID=BSUD.19820.1.p1.exon4;Parent=BSUD.19820.1.p1
contig_7448	transdecoder	CDS	45858	46027	.	+	0	ID=cds.BSUD.19820.1.p1;Parent=BSUD.19820.1.p1
contig_7448	transdecoder	exon	50029	51356	.	+	.	ID=BSUD.19820.1.p1.exon5;Parent=BSUD.19820.1.p1
contig_7448	transdecoder	CDS	50029	50083	.	+	1	ID=cds.BSUD.19820.1.p1;Parent=BSUD.19820.1.p1
contig_7448	transdecoder	three_prime_UTR	50084	51356	.	+	.	ID=BSUD.19820.1.p1.utr3p1;Parent=BSUD.19820.1.p1
contig_7448	transdecoder	gene	59373	78910	.	-	.	ID=BSUD.19818;Interpro=IPR029021 (Protein-tyrosine phosphatase-like)
contig_7448	transdecoder	mRNA	59373	78910	.	-	.	ID=BSUD.19818.1.p1;Parent=BSUD.19818;Interpro=IPR029021 (Protein-tyrosine phosphatase-like)
contig_7448	transdecoder	five_prime_UTR	78797	78910	.	-	.	ID=BSUD.19818.1.p1.utr5p1;Parent=BSUD.19818.1.p1
contig_7448	transdecoder	five_prime_UTR	71909	71966	.	-	.	ID=BSUD.19818.1.p1.utr5p2;Parent=BSUD.19818.1.p1
contig_7448	transdecoder	exon	78797	78910	.	-	.	ID=BSUD.19818.1.p1.exon1;Parent=BSUD.19818.1.p1
contig_7448	transdecoder	exon	71820	71966	.	-	.	ID=BSUD.19818.1.p1.exon2;Parent=BSUD.19818.1.p1
contig_7448	transdecoder	CDS	71820	71908	.	-	0	ID=cds.BSUD.19818.1.p1;Parent=BSUD.19818.1.p1
contig_7448	transdecoder	exon	70170	70251	.	-	.	ID=BSUD.19818.1.p1.exon3;Parent=BSUD.19818.1.p1
contig_7448	transdecoder	CDS	70170	70251	.	-	1	ID=cds.BSUD.19818.1.p1;Parent=BSUD.19818.1.p1
contig_7448	transdecoder	exon	67655	67861	.	-	.	ID=BSUD.19818.1.p1.exon4;Parent=BSUD.19818.1.p1
contig_7448	transdecoder	CDS	67655	67861	.	-	0	ID=cds.BSUD.19818.1.p1;Parent=BSUD.19818.1.p1
contig_7448	transdecoder	exon	61891	61947	.	-	.	ID=BSUD.19818.1.p1.exon5;Parent=BSUD.19818.1.p1
contig_7448	transdecoder	CDS	61891	61947	.	-	0	ID=cds.BSUD.19818.1.p1;Parent=BSUD.19818.1.p1
contig_7448	transdecoder	exon	59790	59962	.	-	.	ID=BSUD.19818.1.p1.exon6;Parent=BSUD.19818.1.p1
contig_7448	transdecoder	CDS	59790	59962	.	-	0	ID=cds.BSUD.19818.1.p1;Parent=BSUD.19818.1.p1
contig_7448	transdecoder	exon	59373	59708	.	-	.	ID=BSUD.19818.1.p1.exon7;Parent=BSUD.19818.1.p1
contig_7448	transdecoder	CDS	59468	59708	.	-	1	ID=cds.BSUD.19818.1.p1;Parent=BSUD.19818.1.p1
contig_7448	transdecoder	three_prime_UTR	59373	59467	.	-	.	ID=BSUD.19818.1.p1.utr3p1;Parent=BSUD.19818.1.p1
contig_7448	transdecoder	mRNA	59375	78886	.	-	.	ID=BSUD.19818.2.p1;Parent=BSUD.19818;Interpro=IPR029021 (Protein-tyrosine phosphatase-like)
contig_7448	transdecoder	five_prime_UTR	78801	78886	.	-	.	ID=BSUD.19818.2.p1.utr5p1;Parent=BSUD.19818.2.p1
contig_7448	transdecoder	five_prime_UTR	71909	71966	.	-	.	ID=BSUD.19818.2.p1.utr5p2;Parent=BSUD.19818.2.p1
contig_7448	transdecoder	exon	78801	78886	.	-	.	ID=BSUD.19818.2.p1.exon1;Parent=BSUD.19818.2.p1
contig_7448	transdecoder	exon	71820	71966	.	-	.	ID=BSUD.19818.2.p1.exon2;Parent=BSUD.19818.2.p1
contig_7448	transdecoder	CDS	71820	71908	.	-	0	ID=cds.BSUD.19818.2.p1;Parent=BSUD.19818.2.p1
contig_7448	transdecoder	exon	70170	70251	.	-	.	ID=BSUD.19818.2.p1.exon3;Parent=BSUD.19818.2.p1
contig_7448	transdecoder	CDS	70170	70251	.	-	1	ID=cds.BSUD.19818.2.p1;Parent=BSUD.19818.2.p1
contig_7448	transdecoder	exon	67655	67861	.	-	.	ID=BSUD.19818.2.p1.exon4;Parent=BSUD.19818.2.p1
contig_7448	transdecoder	CDS	67655	67861	.	-	0	ID=cds.BSUD.19818.2.p1;Parent=BSUD.19818.2.p1
contig_7448	transdecoder	exon	61891	61947	.	-	.	ID=BSUD.19818.2.p1.exon5;Parent=BSUD.19818.2.p1
contig_7448	transdecoder	CDS	61891	61947	.	-	0	ID=cds.BSUD.19818.2.p1;Parent=BSUD.19818.2.p1
contig_7448	transdecoder	exon	59790	59962	.	-	.	ID=BSUD.19818.2.p1.exon6;Parent=BSUD.19818.2.p1
contig_7448	transdecoder	CDS	59790	59962	.	-	0	ID=cds.BSUD.19818.2.p1;Parent=BSUD.19818.2.p1
contig_7448	transdecoder	exon	59375	59708	.	-	.	ID=BSUD.19818.2.p1.exon7;Parent=BSUD.19818.2.p1
contig_7448	transdecoder	CDS	59468	59708	.	-	1	ID=cds.BSUD.19818.2.p1;Parent=BSUD.19818.2.p1
contig_7448	transdecoder	three_prime_UTR	59375	59467	.	-	.	ID=BSUD.19818.2.p1.utr3p1;Parent=BSUD.19818.2.p1
contig_7448	tRNAscan-SE	pseudogene_tRNA	67544	67611	24.3	-	.	ID=contig_7448.trna7;Name=contig_7448.tRNA7-SupTCA;isotype=Sup;anticodon=TCA;gene_biotype=pseudogene
contig_7448	tRNAscan-SE	exon	67544	67611	.	-	.	ID=contig_7448.trna7.exon1;Parent=contig_7448.trna7
contig_7448	transdecoder	gene	78983	91910	.	+	.	ID=BSUD.19819;Interpro=IPR029021 (Protein-tyrosine phosphatase-like)
contig_7448	transdecoder	mRNA	78983	91910	.	+	.	ID=BSUD.19819.1.p1;Parent=BSUD.19819;Interpro=IPR029021 (Protein-tyrosine phosphatase-like)
contig_7448	transdecoder	five_prime_UTR	78983	79175	.	+	.	ID=BSUD.19819.1.p1.utr5p1;Parent=BSUD.19819.1.p1
contig_7448	transdecoder	exon	78983	79379	.	+	.	ID=BSUD.19819.1.p1.exon1;Parent=BSUD.19819.1.p1
contig_7448	transdecoder	CDS	79176	79379	.	+	0	ID=cds.BSUD.19819.1.p1;Parent=BSUD.19819.1.p1
contig_7448	transdecoder	exon	82862	82936	.	+	.	ID=BSUD.19819.1.p1.exon2;Parent=BSUD.19819.1.p1
contig_7448	transdecoder	CDS	82862	82936	.	+	0	ID=cds.BSUD.19819.1.p1;Parent=BSUD.19819.1.p1
contig_7448	transdecoder	exon	84650	84885	.	+	.	ID=BSUD.19819.1.p1.exon3;Parent=BSUD.19819.1.p1
contig_7448	transdecoder	CDS	84650	84885	.	+	0	ID=cds.BSUD.19819.1.p1;Parent=BSUD.19819.1.p1
contig_7448	transdecoder	exon	86049	86190	.	+	.	ID=BSUD.19819.1.p1.exon4;Parent=BSUD.19819.1.p1
contig_7448	transdecoder	CDS	86049	86190	.	+	1	ID=cds.BSUD.19819.1.p1;Parent=BSUD.19819.1.p1
contig_7448	transdecoder	exon	90581	90772	.	+	.	ID=BSUD.19819.1.p1.exon5;Parent=BSUD.19819.1.p1
contig_7448	transdecoder	CDS	90581	90772	.	+	0	ID=cds.BSUD.19819.1.p1;Parent=BSUD.19819.1.p1
contig_7448	transdecoder	exon	91575	91910	.	+	.	ID=BSUD.19819.1.p1.exon6;Parent=BSUD.19819.1.p1
contig_7448	transdecoder	CDS	91575	91805	.	+	0	ID=cds.BSUD.19819.1.p1;Parent=BSUD.19819.1.p1
contig_7448	transdecoder	three_prime_UTR	91806	91910	.	+	.	ID=BSUD.19819.1.p1.utr3p1;Parent=BSUD.19819.1.p1
contig_7448	transdecoder	mRNA	78983	91910	.	+	.	ID=BSUD.19819.2.p2;Parent=BSUD.19819;Interpro=IPR029021 (Protein-tyrosine phosphatase-like)
contig_7448	transdecoder	five_prime_UTR	78983	79379	.	+	.	ID=BSUD.19819.2.p2.utr5p1;Parent=BSUD.19819.2.p2
contig_7448	transdecoder	five_prime_UTR	82862	82936	.	+	.	ID=BSUD.19819.2.p2.utr5p2;Parent=BSUD.19819.2.p2
contig_7448	transdecoder	five_prime_UTR	84650	84885	.	+	.	ID=BSUD.19819.2.p2.utr5p3;Parent=BSUD.19819.2.p2
contig_7448	transdecoder	five_prime_UTR	86049	86190	.	+	.	ID=BSUD.19819.2.p2.utr5p4;Parent=BSUD.19819.2.p2
contig_7448	transdecoder	five_prime_UTR	88740	89699	.	+	.	ID=BSUD.19819.2.p2.utr5p5;Parent=BSUD.19819.2.p2
contig_7448	transdecoder	exon	78983	79379	.	+	.	ID=BSUD.19819.2.p2.exon1;Parent=BSUD.19819.2.p2
contig_7448	transdecoder	exon	82862	82936	.	+	.	ID=BSUD.19819.2.p2.exon2;Parent=BSUD.19819.2.p2
contig_7448	transdecoder	exon	84650	84885	.	+	.	ID=BSUD.19819.2.p2.exon3;Parent=BSUD.19819.2.p2
contig_7448	transdecoder	exon	86049	86190	.	+	.	ID=BSUD.19819.2.p2.exon4;Parent=BSUD.19819.2.p2
contig_7448	transdecoder	exon	88740	89717	.	+	.	ID=BSUD.19819.2.p2.exon5;Parent=BSUD.19819.2.p2
contig_7448	transdecoder	CDS	89700	89717	.	+	0	ID=cds.BSUD.19819.2.p2;Parent=BSUD.19819.2.p2
contig_7448	transdecoder	exon	90581	90772	.	+	.	ID=BSUD.19819.2.p2.exon6;Parent=BSUD.19819.2.p2
contig_7448	transdecoder	CDS	90581	90772	.	+	0	ID=cds.BSUD.19819.2.p2;Parent=BSUD.19819.2.p2
contig_7448	transdecoder	exon	91575	91910	.	+	.	ID=BSUD.19819.2.p2.exon7;Parent=BSUD.19819.2.p2
contig_7448	transdecoder	CDS	91575	91805	.	+	0	ID=cds.BSUD.19819.2.p2;Parent=BSUD.19819.2.p2
contig_7448	transdecoder	three_prime_UTR	91806	91910	.	+	.	ID=BSUD.19819.2.p2.utr3p1;Parent=BSUD.19819.2.p2
contig_7448	transdecoder	mRNA	78983	91910	.	+	.	ID=BSUD.19819.3.p1;Parent=BSUD.19819;Interpro=IPR029021 (Protein-tyrosine phosphatase-like)
contig_7448	transdecoder	five_prime_UTR	78983	79175	.	+	.	ID=BSUD.19819.3.p1.utr5p1;Parent=BSUD.19819.3.p1
contig_7448	transdecoder	exon	78983	79379	.	+	.	ID=BSUD.19819.3.p1.exon1;Parent=BSUD.19819.3.p1
contig_7448	transdecoder	CDS	79176	79379	.	+	0	ID=cds.BSUD.19819.3.p1;Parent=BSUD.19819.3.p1
contig_7448	transdecoder	exon	82862	82936	.	+	.	ID=BSUD.19819.3.p1.exon2;Parent=BSUD.19819.3.p1
contig_7448	transdecoder	CDS	82862	82936	.	+	0	ID=cds.BSUD.19819.3.p1;Parent=BSUD.19819.3.p1
contig_7448	transdecoder	exon	84755	84885	.	+	.	ID=BSUD.19819.3.p1.exon3;Parent=BSUD.19819.3.p1
contig_7448	transdecoder	CDS	84755	84885	.	+	0	ID=cds.BSUD.19819.3.p1;Parent=BSUD.19819.3.p1
contig_7448	transdecoder	exon	86049	86190	.	+	.	ID=BSUD.19819.3.p1.exon4;Parent=BSUD.19819.3.p1
contig_7448	transdecoder	CDS	86049	86190	.	+	1	ID=cds.BSUD.19819.3.p1;Parent=BSUD.19819.3.p1
contig_7448	transdecoder	exon	90581	90772	.	+	.	ID=BSUD.19819.3.p1.exon5;Parent=BSUD.19819.3.p1
contig_7448	transdecoder	CDS	90581	90772	.	+	0	ID=cds.BSUD.19819.3.p1;Parent=BSUD.19819.3.p1
contig_7448	transdecoder	exon	91575	91910	.	+	.	ID=BSUD.19819.3.p1.exon6;Parent=BSUD.19819.3.p1
contig_7448	transdecoder	CDS	91575	91805	.	+	0	ID=cds.BSUD.19819.3.p1;Parent=BSUD.19819.3.p1
contig_7448	transdecoder	three_prime_UTR	91806	91910	.	+	.	ID=BSUD.19819.3.p1.utr3p1;Parent=BSUD.19819.3.p1
contig_7448	transdecoder	mRNA	78983	91910	.	+	.	ID=BSUD.19819.4.p1;Parent=BSUD.19819;Interpro=IPR029021 (Protein-tyrosine phosphatase-like)
contig_7448	transdecoder	five_prime_UTR	78983	79175	.	+	.	ID=BSUD.19819.4.p1.utr5p1;Parent=BSUD.19819.4.p1
contig_7448	transdecoder	exon	78983	79379	.	+	.	ID=BSUD.19819.4.p1.exon1;Parent=BSUD.19819.4.p1
contig_7448	transdecoder	CDS	79176	79379	.	+	0	ID=cds.BSUD.19819.4.p1;Parent=BSUD.19819.4.p1
contig_7448	transdecoder	exon	82862	82936	.	+	.	ID=BSUD.19819.4.p1.exon2;Parent=BSUD.19819.4.p1
contig_7448	transdecoder	CDS	82862	82936	.	+	0	ID=cds.BSUD.19819.4.p1;Parent=BSUD.19819.4.p1
contig_7448	transdecoder	exon	84755	84885	.	+	.	ID=BSUD.19819.4.p1.exon3;Parent=BSUD.19819.4.p1
contig_7448	transdecoder	CDS	84755	84885	.	+	0	ID=cds.BSUD.19819.4.p1;Parent=BSUD.19819.4.p1
contig_7448	transdecoder	exon	86049	86190	.	+	.	ID=BSUD.19819.4.p1.exon4;Parent=BSUD.19819.4.p1
contig_7448	transdecoder	CDS	86049	86190	.	+	1	ID=cds.BSUD.19819.4.p1;Parent=BSUD.19819.4.p1
contig_7448	transdecoder	exon	88740	89717	.	+	.	ID=BSUD.19819.4.p1.exon5;Parent=BSUD.19819.4.p1
contig_7448	transdecoder	CDS	88740	88862	.	+	0	ID=cds.BSUD.19819.4.p1;Parent=BSUD.19819.4.p1
contig_7448	transdecoder	exon	90581	90772	.	+	.	ID=BSUD.19819.4.p1.exon6;Parent=BSUD.19819.4.p1
contig_7448	transdecoder	exon	91575	91910	.	+	.	ID=BSUD.19819.4.p1.exon7;Parent=BSUD.19819.4.p1
contig_7448	transdecoder	three_prime_UTR	88863	89717	.	+	.	ID=BSUD.19819.4.p1.utr3p1;Parent=BSUD.19819.4.p1
contig_7448	transdecoder	three_prime_UTR	90581	90772	.	+	.	ID=BSUD.19819.4.p1.utr3p2;Parent=BSUD.19819.4.p1
contig_7448	transdecoder	three_prime_UTR	91575	91910	.	+	.	ID=BSUD.19819.4.p1.utr3p3;Parent=BSUD.19819.4.p1
contig_7448	tRNAscan-SE	tRNA	82982	83052	67.0	+	.	ID=contig_7448.trna1;Name=contig_7448.tRNA1-GlyGCC;isotype=Gly;anticodon=GCC;gene_biotype=tRNA
contig_7448	tRNAscan-SE	exon	82982	83052	.	+	.	ID=contig_7448.trna1.exon1;Parent=contig_7448.trna1
contig_7448	transdecoder	gene	93815	106459	.	-	.	ID=BSUD.19821;Interpro=IPR001478 (PDZ domain)---IPR001940 (Peptidase S1C)---IPR009003 (Peptidase S1, PA clan)---IPR036034 (PDZ superfamily)
contig_7448	transdecoder	mRNA	93815	106459	.	-	.	ID=BSUD.19821.1.p1;Parent=BSUD.19821;Interpro=IPR001478 (PDZ domain)---IPR001940 (Peptidase S1C)---IPR009003 (Peptidase S1, PA clan)---IPR036034 (PDZ superfamily)
contig_7448	transdecoder	exon	106338	106459	.	-	.	ID=BSUD.19821.1.p1.exon1;Parent=BSUD.19821.1.p1
contig_7448	transdecoder	CDS	106338	106459	.	-	0	ID=cds.BSUD.19821.1.p1;Parent=BSUD.19821.1.p1
contig_7448	transdecoder	exon	103941	104145	.	-	.	ID=BSUD.19821.1.p1.exon2;Parent=BSUD.19821.1.p1
contig_7448	transdecoder	CDS	103941	104145	.	-	1	ID=cds.BSUD.19821.1.p1;Parent=BSUD.19821.1.p1
contig_7448	transdecoder	exon	102524	102718	.	-	.	ID=BSUD.19821.1.p1.exon3;Parent=BSUD.19821.1.p1
contig_7448	transdecoder	CDS	102524	102718	.	-	0	ID=cds.BSUD.19821.1.p1;Parent=BSUD.19821.1.p1
contig_7448	transdecoder	exon	101191	101223	.	-	.	ID=BSUD.19821.1.p1.exon4;Parent=BSUD.19821.1.p1
contig_7448	transdecoder	CDS	101191	101223	.	-	0	ID=cds.BSUD.19821.1.p1;Parent=BSUD.19821.1.p1
contig_7448	transdecoder	exon	99011	99125	.	-	.	ID=BSUD.19821.1.p1.exon5;Parent=BSUD.19821.1.p1
contig_7448	transdecoder	CDS	99011	99125	.	-	0	ID=cds.BSUD.19821.1.p1;Parent=BSUD.19821.1.p1
contig_7448	transdecoder	exon	95643	95832	.	-	.	ID=BSUD.19821.1.p1.exon6;Parent=BSUD.19821.1.p1
contig_7448	transdecoder	CDS	95643	95832	.	-	2	ID=cds.BSUD.19821.1.p1;Parent=BSUD.19821.1.p1
contig_7448	transdecoder	exon	93815	94075	.	-	.	ID=BSUD.19821.1.p1.exon7;Parent=BSUD.19821.1.p1
contig_7448	transdecoder	CDS	93913	94075	.	-	1	ID=cds.BSUD.19821.1.p1;Parent=BSUD.19821.1.p1
contig_7448	transdecoder	three_prime_UTR	93815	93912	.	-	.	ID=BSUD.19821.1.p1.utr3p1;Parent=BSUD.19821.1.p1
contig_7448	transdecoder	gene	107174	121848	.	+	.	ID=BSUD.19822;Interpro=IPR008485 (JNK1/MAPK8-associated membrane protein)
contig_7448	transdecoder	mRNA	107174	121848	.	+	.	ID=BSUD.19822.1.p1;Parent=BSUD.19822;Interpro=IPR008485 (JNK1/MAPK8-associated membrane protein)
contig_7448	transdecoder	five_prime_UTR	107174	107336	.	+	.	ID=BSUD.19822.1.p1.utr5p1;Parent=BSUD.19822.1.p1
contig_7448	transdecoder	five_prime_UTR	109755	109791	.	+	.	ID=BSUD.19822.1.p1.utr5p2;Parent=BSUD.19822.1.p1
contig_7448	transdecoder	exon	107174	107336	.	+	.	ID=BSUD.19822.1.p1.exon1;Parent=BSUD.19822.1.p1
contig_7448	transdecoder	exon	109755	109894	.	+	.	ID=BSUD.19822.1.p1.exon2;Parent=BSUD.19822.1.p1
contig_7448	transdecoder	CDS	109792	109894	.	+	0	ID=cds.BSUD.19822.1.p1;Parent=BSUD.19822.1.p1
contig_7448	transdecoder	exon	110623	110681	.	+	.	ID=BSUD.19822.1.p1.exon3;Parent=BSUD.19822.1.p1
contig_7448	transdecoder	CDS	110623	110681	.	+	2	ID=cds.BSUD.19822.1.p1;Parent=BSUD.19822.1.p1
contig_7448	transdecoder	exon	110768	110922	.	+	.	ID=BSUD.19822.1.p1.exon4;Parent=BSUD.19822.1.p1
contig_7448	transdecoder	CDS	110768	110922	.	+	0	ID=cds.BSUD.19822.1.p1;Parent=BSUD.19822.1.p1
contig_7448	transdecoder	exon	117613	117816	.	+	.	ID=BSUD.19822.1.p1.exon5;Parent=BSUD.19822.1.p1
contig_7448	transdecoder	CDS	117613	117816	.	+	1	ID=cds.BSUD.19822.1.p1;Parent=BSUD.19822.1.p1
contig_7448	transdecoder	exon	118526	118695	.	+	.	ID=BSUD.19822.1.p1.exon6;Parent=BSUD.19822.1.p1
contig_7448	transdecoder	CDS	118526	118695	.	+	1	ID=cds.BSUD.19822.1.p1;Parent=BSUD.19822.1.p1
contig_7448	transdecoder	exon	118976	119052	.	+	.	ID=BSUD.19822.1.p1.exon7;Parent=BSUD.19822.1.p1
contig_7448	transdecoder	CDS	118976	119052	.	+	2	ID=cds.BSUD.19822.1.p1;Parent=BSUD.19822.1.p1
contig_7448	transdecoder	exon	119847	121848	.	+	.	ID=BSUD.19822.1.p1.exon8;Parent=BSUD.19822.1.p1
contig_7448	transdecoder	CDS	119847	120086	.	+	0	ID=cds.BSUD.19822.1.p1;Parent=BSUD.19822.1.p1
contig_7448	transdecoder	three_prime_UTR	120087	121848	.	+	.	ID=BSUD.19822.1.p1.utr3p1;Parent=BSUD.19822.1.p1
contig_7448	transdecoder	mRNA	107175	121848	.	+	.	ID=BSUD.19822.2.p1;Parent=BSUD.19822;Interpro=IPR008485 (JNK1/MAPK8-associated membrane protein)
contig_7448	transdecoder	five_prime_UTR	107175	107296	.	+	.	ID=BSUD.19822.2.p1.utr5p1;Parent=BSUD.19822.2.p1
contig_7448	transdecoder	five_prime_UTR	109755	109791	.	+	.	ID=BSUD.19822.2.p1.utr5p2;Parent=BSUD.19822.2.p1
contig_7448	transdecoder	exon	107175	107296	.	+	.	ID=BSUD.19822.2.p1.exon1;Parent=BSUD.19822.2.p1
contig_7448	transdecoder	exon	109755	109894	.	+	.	ID=BSUD.19822.2.p1.exon2;Parent=BSUD.19822.2.p1
contig_7448	transdecoder	CDS	109792	109894	.	+	0	ID=cds.BSUD.19822.2.p1;Parent=BSUD.19822.2.p1
contig_7448	transdecoder	exon	110623	110681	.	+	.	ID=BSUD.19822.2.p1.exon3;Parent=BSUD.19822.2.p1
contig_7448	transdecoder	CDS	110623	110681	.	+	2	ID=cds.BSUD.19822.2.p1;Parent=BSUD.19822.2.p1
contig_7448	transdecoder	exon	110768	110922	.	+	.	ID=BSUD.19822.2.p1.exon4;Parent=BSUD.19822.2.p1
contig_7448	transdecoder	CDS	110768	110922	.	+	0	ID=cds.BSUD.19822.2.p1;Parent=BSUD.19822.2.p1
contig_7448	transdecoder	exon	117613	117816	.	+	.	ID=BSUD.19822.2.p1.exon5;Parent=BSUD.19822.2.p1
contig_7448	transdecoder	CDS	117613	117816	.	+	1	ID=cds.BSUD.19822.2.p1;Parent=BSUD.19822.2.p1
contig_7448	transdecoder	exon	118526	118695	.	+	.	ID=BSUD.19822.2.p1.exon6;Parent=BSUD.19822.2.p1
contig_7448	transdecoder	CDS	118526	118695	.	+	1	ID=cds.BSUD.19822.2.p1;Parent=BSUD.19822.2.p1
contig_7448	transdecoder	exon	118976	119052	.	+	.	ID=BSUD.19822.2.p1.exon7;Parent=BSUD.19822.2.p1
contig_7448	transdecoder	CDS	118976	119052	.	+	2	ID=cds.BSUD.19822.2.p1;Parent=BSUD.19822.2.p1
contig_7448	transdecoder	exon	119847	121848	.	+	.	ID=BSUD.19822.2.p1.exon8;Parent=BSUD.19822.2.p1
contig_7448	transdecoder	CDS	119847	120086	.	+	0	ID=cds.BSUD.19822.2.p1;Parent=BSUD.19822.2.p1
contig_7448	transdecoder	three_prime_UTR	120087	121848	.	+	.	ID=BSUD.19822.2.p1.utr3p1;Parent=BSUD.19822.2.p1
contig_7448	tRNAscan-SE	pseudogene_tRNA	117128	117209	20.4	+	.	ID=contig_7448.trna2;Name=contig_7448.tRNA2-GlyTCC;isotype=Gly;anticodon=TCC;gene_biotype=pseudogene
contig_7448	tRNAscan-SE	exon	117128	117209	.	+	.	ID=contig_7448.trna2.exon1;Parent=contig_7448.trna2
contig_7448	transdecoder	gene	119843	127557	.	-	.	ID=BSUD.19823;Interpro=NA
contig_7448	transdecoder	mRNA	119843	127557	.	-	.	ID=BSUD.19823.1.p2;Parent=BSUD.19823;Interpro=NA
contig_7448	transdecoder	five_prime_UTR	120634	127557	.	-	.	ID=BSUD.19823.1.p2.utr5p1;Parent=BSUD.19823.1.p2
contig_7448	transdecoder	exon	119843	127557	.	-	.	ID=BSUD.19823.1.p2.exon1;Parent=BSUD.19823.1.p2
contig_7448	transdecoder	CDS	120334	120633	.	-	0	ID=cds.BSUD.19823.1.p2;Parent=BSUD.19823.1.p2
contig_7448	transdecoder	three_prime_UTR	119843	120333	.	-	.	ID=BSUD.19823.1.p2.utr3p1;Parent=BSUD.19823.1.p2
contig_7448	transdecoder	gene	127841	134877	.	-	.	ID=BSUD.19824;Interpro=IPR002048 (EF-hand domain)---IPR011992 (EF-hand domain pair)---IPR015757 (Calcineurin B protein)---IPR018247 (EF-Hand 1, calcium-binding site)
contig_7448	transdecoder	mRNA	127841	134877	.	-	.	ID=BSUD.19824.1.p1;Parent=BSUD.19824;Interpro=IPR002048 (EF-hand domain)---IPR011992 (EF-hand domain pair)---IPR015757 (Calcineurin B protein)---IPR018247 (EF-Hand 1, calcium-binding site)
contig_7448	transdecoder	five_prime_UTR	134810	134877	.	-	.	ID=BSUD.19824.1.p1.utr5p1;Parent=BSUD.19824.1.p1
contig_7448	transdecoder	exon	134807	134877	.	-	.	ID=BSUD.19824.1.p1.exon1;Parent=BSUD.19824.1.p1
contig_7448	transdecoder	CDS	134807	134809	.	-	0	ID=cds.BSUD.19824.1.p1;Parent=BSUD.19824.1.p1
contig_7448	transdecoder	exon	129181	129220	.	-	.	ID=BSUD.19824.1.p1.exon2;Parent=BSUD.19824.1.p1
contig_7448	transdecoder	CDS	129181	129220	.	-	0	ID=cds.BSUD.19824.1.p1;Parent=BSUD.19824.1.p1
contig_7448	transdecoder	exon	128902	129078	.	-	.	ID=BSUD.19824.1.p1.exon3;Parent=BSUD.19824.1.p1
contig_7448	transdecoder	CDS	128902	129078	.	-	2	ID=cds.BSUD.19824.1.p1;Parent=BSUD.19824.1.p1
contig_7448	transdecoder	exon	128202	128261	.	-	.	ID=BSUD.19824.1.p1.exon4;Parent=BSUD.19824.1.p1
contig_7448	transdecoder	CDS	128202	128261	.	-	2	ID=cds.BSUD.19824.1.p1;Parent=BSUD.19824.1.p1
contig_7448	transdecoder	exon	127841	128027	.	-	.	ID=BSUD.19824.1.p1.exon5;Parent=BSUD.19824.1.p1
contig_7448	transdecoder	CDS	127843	128027	.	-	2	ID=cds.BSUD.19824.1.p1;Parent=BSUD.19824.1.p1
contig_7448	transdecoder	gene	142115	150851	.	+	.	ID=BSUD.19826;Interpro=IPR001662 (Elongation factor 1B gamma, C-terminal)---IPR004045 (Glutathione S-transferase, N-terminal)---IPR004046 (Glutathione S-transferase, C-terminal)---IPR010987 (Glutathione S-transferase, C-terminal-like)---IPR036249 (Thioredoxin-like superfamily)---IPR036282 (Glutathione S-transferase, C-terminal domain superfamily)---IPR036433 (Elongation factor EF1B gamma, C-terminal domain superfamily)---IPR040079 (Glutathione transferase family)
contig_7448	transdecoder	mRNA	142115	148631	.	+	.	ID=BSUD.19826.1.p1;Parent=BSUD.19826;Interpro=IPR001662 (Elongation factor 1B gamma, C-terminal)---IPR004045 (Glutathione S-transferase, N-terminal)---IPR004046 (Glutathione S-transferase, C-terminal)---IPR010987 (Glutathione S-transferase, C-terminal-like)---IPR036249 (Thioredoxin-like superfamily)---IPR036282 (Glutathione S-transferase, C-terminal domain superfamily)---IPR036433 (Elongation factor EF1B gamma, C-terminal domain superfamily)---IPR040079 (Glutathione transferase family)
contig_7448	transdecoder	five_prime_UTR	142115	142145	.	+	.	ID=BSUD.19826.1.p1.utr5p1;Parent=BSUD.19826.1.p1
contig_7448	transdecoder	exon	142115	142157	.	+	.	ID=BSUD.19826.1.p1.exon1;Parent=BSUD.19826.1.p1
contig_7448	transdecoder	CDS	142146	142157	.	+	0	ID=cds.BSUD.19826.1.p1;Parent=BSUD.19826.1.p1
contig_7448	transdecoder	exon	142289	142438	.	+	.	ID=BSUD.19826.1.p1.exon2;Parent=BSUD.19826.1.p1
contig_7448	transdecoder	CDS	142289	142438	.	+	0	ID=cds.BSUD.19826.1.p1;Parent=BSUD.19826.1.p1
contig_7448	transdecoder	exon	145081	145144	.	+	.	ID=BSUD.19826.1.p1.exon3;Parent=BSUD.19826.1.p1
contig_7448	transdecoder	CDS	145081	145144	.	+	0	ID=cds.BSUD.19826.1.p1;Parent=BSUD.19826.1.p1
contig_7448	transdecoder	exon	145279	145421	.	+	.	ID=BSUD.19826.1.p1.exon4;Parent=BSUD.19826.1.p1
contig_7448	transdecoder	CDS	145279	145421	.	+	2	ID=cds.BSUD.19826.1.p1;Parent=BSUD.19826.1.p1
contig_7448	transdecoder	exon	145700	145843	.	+	.	ID=BSUD.19826.1.p1.exon5;Parent=BSUD.19826.1.p1
contig_7448	transdecoder	CDS	145700	145843	.	+	0	ID=cds.BSUD.19826.1.p1;Parent=BSUD.19826.1.p1
contig_7448	transdecoder	exon	145980	146109	.	+	.	ID=BSUD.19826.1.p1.exon6;Parent=BSUD.19826.1.p1
contig_7448	transdecoder	CDS	145980	146109	.	+	0	ID=cds.BSUD.19826.1.p1;Parent=BSUD.19826.1.p1
contig_7448	transdecoder	exon	146245	146375	.	+	.	ID=BSUD.19826.1.p1.exon7;Parent=BSUD.19826.1.p1
contig_7448	transdecoder	CDS	146245	146375	.	+	2	ID=cds.BSUD.19826.1.p1;Parent=BSUD.19826.1.p1
contig_7448	transdecoder	exon	146889	146968	.	+	.	ID=BSUD.19826.1.p1.exon8;Parent=BSUD.19826.1.p1
contig_7448	transdecoder	CDS	146889	146968	.	+	0	ID=cds.BSUD.19826.1.p1;Parent=BSUD.19826.1.p1
contig_7448	transdecoder	exon	147423	147595	.	+	.	ID=BSUD.19826.1.p1.exon9;Parent=BSUD.19826.1.p1
contig_7448	transdecoder	CDS	147423	147595	.	+	1	ID=cds.BSUD.19826.1.p1;Parent=BSUD.19826.1.p1
contig_7448	transdecoder	exon	148507	148631	.	+	.	ID=BSUD.19826.1.p1.exon10;Parent=BSUD.19826.1.p1
contig_7448	transdecoder	CDS	148507	148631	.	+	2	ID=cds.BSUD.19826.1.p1;Parent=BSUD.19826.1.p1
contig_7448	transdecoder	mRNA	142115	150851	.	+	.	ID=BSUD.19826.2.p1;Parent=BSUD.19826;Interpro=IPR001662 (Elongation factor 1B gamma, C-terminal)---IPR004045 (Glutathione S-transferase, N-terminal)---IPR004046 (Glutathione S-transferase, C-terminal)---IPR010987 (Glutathione S-transferase, C-terminal-like)---IPR036249 (Thioredoxin-like superfamily)---IPR036282 (Glutathione S-transferase, C-terminal domain superfamily)---IPR036433 (Elongation factor EF1B gamma, C-terminal domain superfamily)---IPR040079 (Glutathione transferase family)
contig_7448	transdecoder	five_prime_UTR	142115	142145	.	+	.	ID=BSUD.19826.2.p1.utr5p1;Parent=BSUD.19826.2.p1
contig_7448	transdecoder	exon	142115	142157	.	+	.	ID=BSUD.19826.2.p1.exon1;Parent=BSUD.19826.2.p1
contig_7448	transdecoder	CDS	142146	142157	.	+	0	ID=cds.BSUD.19826.2.p1;Parent=BSUD.19826.2.p1
contig_7448	transdecoder	exon	142289	142438	.	+	.	ID=BSUD.19826.2.p1.exon2;Parent=BSUD.19826.2.p1
contig_7448	transdecoder	CDS	142289	142438	.	+	0	ID=cds.BSUD.19826.2.p1;Parent=BSUD.19826.2.p1
contig_7448	transdecoder	exon	145081	145144	.	+	.	ID=BSUD.19826.2.p1.exon3;Parent=BSUD.19826.2.p1
contig_7448	transdecoder	CDS	145081	145144	.	+	0	ID=cds.BSUD.19826.2.p1;Parent=BSUD.19826.2.p1
contig_7448	transdecoder	exon	145279	145421	.	+	.	ID=BSUD.19826.2.p1.exon4;Parent=BSUD.19826.2.p1
contig_7448	transdecoder	CDS	145279	145421	.	+	2	ID=cds.BSUD.19826.2.p1;Parent=BSUD.19826.2.p1
contig_7448	transdecoder	exon	145700	145843	.	+	.	ID=BSUD.19826.2.p1.exon5;Parent=BSUD.19826.2.p1
contig_7448	transdecoder	CDS	145700	145843	.	+	0	ID=cds.BSUD.19826.2.p1;Parent=BSUD.19826.2.p1
contig_7448	transdecoder	exon	145980	146109	.	+	.	ID=BSUD.19826.2.p1.exon6;Parent=BSUD.19826.2.p1
contig_7448	transdecoder	CDS	145980	146109	.	+	0	ID=cds.BSUD.19826.2.p1;Parent=BSUD.19826.2.p1
contig_7448	transdecoder	exon	146245	146375	.	+	.	ID=BSUD.19826.2.p1.exon7;Parent=BSUD.19826.2.p1
contig_7448	transdecoder	CDS	146245	146375	.	+	2	ID=cds.BSUD.19826.2.p1;Parent=BSUD.19826.2.p1
contig_7448	transdecoder	exon	146889	146968	.	+	.	ID=BSUD.19826.2.p1.exon8;Parent=BSUD.19826.2.p1
contig_7448	transdecoder	CDS	146889	146968	.	+	0	ID=cds.BSUD.19826.2.p1;Parent=BSUD.19826.2.p1
contig_7448	transdecoder	exon	147423	147595	.	+	.	ID=BSUD.19826.2.p1.exon9;Parent=BSUD.19826.2.p1
contig_7448	transdecoder	CDS	147423	147595	.	+	1	ID=cds.BSUD.19826.2.p1;Parent=BSUD.19826.2.p1
contig_7448	transdecoder	exon	148507	148631	.	+	.	ID=BSUD.19826.2.p1.exon10;Parent=BSUD.19826.2.p1
contig_7448	transdecoder	CDS	148507	148631	.	+	2	ID=cds.BSUD.19826.2.p1;Parent=BSUD.19826.2.p1
contig_7448	transdecoder	exon	150587	150851	.	+	.	ID=BSUD.19826.2.p1.exon11;Parent=BSUD.19826.2.p1
contig_7448	transdecoder	CDS	150587	150739	.	+	0	ID=cds.BSUD.19826.2.p1;Parent=BSUD.19826.2.p1
contig_7448	transdecoder	three_prime_UTR	150740	150851	.	+	.	ID=BSUD.19826.2.p1.utr3p1;Parent=BSUD.19826.2.p1
contig_7448	transdecoder	gene	150900	234254	.	-	.	ID=BSUD.19827;Interpro=IPR000719 (Protein kinase domain)---IPR001849 (Pleckstrin homology domain)---IPR002219 (Protein kinase C-like, phorbol ester/diacylglycerol-binding domain)---IPR008271 (Serine/threonine-protein kinase, active site)---IPR011009 (Protein kinase-like domain superfamily)---IPR011993 (PH-like domain superfamily)---IPR015727 (Protein kinase C mu-related)---IPR017441 (Protein kinase, ATP binding site)---IPR020454 (Diacylglycerol/phorbol-ester binding)---IPR046349 (C1-like domain superfamily)
contig_7448	transdecoder	mRNA	150900	234254	.	-	.	ID=BSUD.19827.1.p1;Parent=BSUD.19827;Interpro=IPR000719 (Protein kinase domain)---IPR001849 (Pleckstrin homology domain)---IPR002219 (Protein kinase C-like, phorbol ester/diacylglycerol-binding domain)---IPR008271 (Serine/threonine-protein kinase, active site)---IPR011009 (Protein kinase-like domain superfamily)---IPR011993 (PH-like domain superfamily)---IPR015727 (Protein kinase C mu-related)---IPR017441 (Protein kinase, ATP binding site)---IPR020454 (Diacylglycerol/phorbol-ester binding)---IPR046349 (C1-like domain superfamily)
contig_7448	transdecoder	five_prime_UTR	233909	234254	.	-	.	ID=BSUD.19827.1.p1.utr5p1;Parent=BSUD.19827.1.p1
contig_7448	transdecoder	exon	233771	234254	.	-	.	ID=BSUD.19827.1.p1.exon1;Parent=BSUD.19827.1.p1
contig_7448	transdecoder	CDS	233771	233908	.	-	0	ID=cds.BSUD.19827.1.p1;Parent=BSUD.19827.1.p1
contig_7448	transdecoder	exon	211584	211722	.	-	.	ID=BSUD.19827.1.p1.exon2;Parent=BSUD.19827.1.p1
contig_7448	transdecoder	CDS	211584	211722	.	-	0	ID=cds.BSUD.19827.1.p1;Parent=BSUD.19827.1.p1
contig_7448	transdecoder	exon	177086	177217	.	-	.	ID=BSUD.19827.1.p1.exon3;Parent=BSUD.19827.1.p1
contig_7448	transdecoder	CDS	177086	177217	.	-	2	ID=cds.BSUD.19827.1.p1;Parent=BSUD.19827.1.p1
contig_7448	transdecoder	exon	176226	176401	.	-	.	ID=BSUD.19827.1.p1.exon4;Parent=BSUD.19827.1.p1
contig_7448	transdecoder	CDS	176226	176401	.	-	2	ID=cds.BSUD.19827.1.p1;Parent=BSUD.19827.1.p1
contig_7448	transdecoder	exon	171728	171947	.	-	.	ID=BSUD.19827.1.p1.exon5;Parent=BSUD.19827.1.p1
contig_7448	transdecoder	CDS	171728	171947	.	-	0	ID=cds.BSUD.19827.1.p1;Parent=BSUD.19827.1.p1
contig_7448	transdecoder	exon	170445	170528	.	-	.	ID=BSUD.19827.1.p1.exon6;Parent=BSUD.19827.1.p1
contig_7448	transdecoder	CDS	170445	170528	.	-	2	ID=cds.BSUD.19827.1.p1;Parent=BSUD.19827.1.p1
contig_7448	transdecoder	exon	167122	167230	.	-	.	ID=BSUD.19827.1.p1.exon7;Parent=BSUD.19827.1.p1
contig_7448	transdecoder	CDS	167122	167230	.	-	2	ID=cds.BSUD.19827.1.p1;Parent=BSUD.19827.1.p1
contig_7448	transdecoder	exon	166528	166651	.	-	.	ID=BSUD.19827.1.p1.exon8;Parent=BSUD.19827.1.p1
contig_7448	transdecoder	CDS	166528	166651	.	-	1	ID=cds.BSUD.19827.1.p1;Parent=BSUD.19827.1.p1
contig_7448	transdecoder	exon	165413	165490	.	-	.	ID=BSUD.19827.1.p1.exon9;Parent=BSUD.19827.1.p1
contig_7448	transdecoder	CDS	165413	165490	.	-	0	ID=cds.BSUD.19827.1.p1;Parent=BSUD.19827.1.p1
contig_7448	transdecoder	exon	163886	164147	.	-	.	ID=BSUD.19827.1.p1.exon10;Parent=BSUD.19827.1.p1
contig_7448	transdecoder	CDS	163886	164147	.	-	0	ID=cds.BSUD.19827.1.p1;Parent=BSUD.19827.1.p1
contig_7448	transdecoder	exon	163386	163423	.	-	.	ID=BSUD.19827.1.p1.exon11;Parent=BSUD.19827.1.p1
contig_7448	transdecoder	CDS	163386	163423	.	-	2	ID=cds.BSUD.19827.1.p1;Parent=BSUD.19827.1.p1
contig_7448	transdecoder	exon	163178	163253	.	-	.	ID=BSUD.19827.1.p1.exon12;Parent=BSUD.19827.1.p1
contig_7448	transdecoder	CDS	163178	163253	.	-	0	ID=cds.BSUD.19827.1.p1;Parent=BSUD.19827.1.p1
contig_7448	transdecoder	exon	162233	162339	.	-	.	ID=BSUD.19827.1.p1.exon13;Parent=BSUD.19827.1.p1
contig_7448	transdecoder	CDS	162233	162339	.	-	2	ID=cds.BSUD.19827.1.p1;Parent=BSUD.19827.1.p1
contig_7448	transdecoder	exon	161897	161953	.	-	.	ID=BSUD.19827.1.p1.exon14;Parent=BSUD.19827.1.p1
contig_7448	transdecoder	CDS	161897	161953	.	-	0	ID=cds.BSUD.19827.1.p1;Parent=BSUD.19827.1.p1
contig_7448	transdecoder	exon	161307	161411	.	-	.	ID=BSUD.19827.1.p1.exon15;Parent=BSUD.19827.1.p1
contig_7448	transdecoder	CDS	161307	161411	.	-	0	ID=cds.BSUD.19827.1.p1;Parent=BSUD.19827.1.p1
contig_7448	transdecoder	exon	160715	160813	.	-	.	ID=BSUD.19827.1.p1.exon16;Parent=BSUD.19827.1.p1
contig_7448	transdecoder	CDS	160715	160813	.	-	0	ID=cds.BSUD.19827.1.p1;Parent=BSUD.19827.1.p1
contig_7448	transdecoder	exon	160093	160177	.	-	.	ID=BSUD.19827.1.p1.exon17;Parent=BSUD.19827.1.p1
contig_7448	transdecoder	CDS	160093	160177	.	-	0	ID=cds.BSUD.19827.1.p1;Parent=BSUD.19827.1.p1
contig_7448	transdecoder	exon	159717	159792	.	-	.	ID=BSUD.19827.1.p1.exon18;Parent=BSUD.19827.1.p1
contig_7448	transdecoder	CDS	159717	159792	.	-	2	ID=cds.BSUD.19827.1.p1;Parent=BSUD.19827.1.p1
contig_7448	transdecoder	exon	159503	159609	.	-	.	ID=BSUD.19827.1.p1.exon19;Parent=BSUD.19827.1.p1
contig_7448	transdecoder	CDS	159503	159609	.	-	1	ID=cds.BSUD.19827.1.p1;Parent=BSUD.19827.1.p1
contig_7448	transdecoder	exon	159076	159161	.	-	.	ID=BSUD.19827.1.p1.exon20;Parent=BSUD.19827.1.p1
contig_7448	transdecoder	CDS	159076	159161	.	-	2	ID=cds.BSUD.19827.1.p1;Parent=BSUD.19827.1.p1
contig_7448	transdecoder	exon	158559	158700	.	-	.	ID=BSUD.19827.1.p1.exon21;Parent=BSUD.19827.1.p1
contig_7448	transdecoder	CDS	158559	158700	.	-	0	ID=cds.BSUD.19827.1.p1;Parent=BSUD.19827.1.p1
contig_7448	transdecoder	exon	150900	151167	.	-	.	ID=BSUD.19827.1.p1.exon22;Parent=BSUD.19827.1.p1
contig_7448	transdecoder	CDS	151163	151167	.	-	2	ID=cds.BSUD.19827.1.p1;Parent=BSUD.19827.1.p1
contig_7448	transdecoder	three_prime_UTR	150900	151162	.	-	.	ID=BSUD.19827.1.p1.utr3p1;Parent=BSUD.19827.1.p1
contig_7448	transdecoder	mRNA	150900	234210	.	-	.	ID=BSUD.19827.2.p1;Parent=BSUD.19827;Interpro=IPR000719 (Protein kinase domain)---IPR001849 (Pleckstrin homology domain)---IPR002219 (Protein kinase C-like, phorbol ester/diacylglycerol-binding domain)---IPR008271 (Serine/threonine-protein kinase, active site)---IPR011009 (Protein kinase-like domain superfamily)---IPR011993 (PH-like domain superfamily)---IPR015727 (Protein kinase C mu-related)---IPR017441 (Protein kinase, ATP binding site)---IPR020454 (Diacylglycerol/phorbol-ester binding)---IPR046349 (C1-like domain superfamily)
contig_7448	transdecoder	five_prime_UTR	233909	234210	.	-	.	ID=BSUD.19827.2.p1.utr5p1;Parent=BSUD.19827.2.p1
contig_7448	transdecoder	exon	233771	234210	.	-	.	ID=BSUD.19827.2.p1.exon1;Parent=BSUD.19827.2.p1
contig_7448	transdecoder	CDS	233771	233908	.	-	0	ID=cds.BSUD.19827.2.p1;Parent=BSUD.19827.2.p1
contig_7448	transdecoder	exon	211584	211722	.	-	.	ID=BSUD.19827.2.p1.exon2;Parent=BSUD.19827.2.p1
contig_7448	transdecoder	CDS	211584	211722	.	-	0	ID=cds.BSUD.19827.2.p1;Parent=BSUD.19827.2.p1
contig_7448	transdecoder	exon	177086	177217	.	-	.	ID=BSUD.19827.2.p1.exon3;Parent=BSUD.19827.2.p1
contig_7448	transdecoder	CDS	177086	177217	.	-	2	ID=cds.BSUD.19827.2.p1;Parent=BSUD.19827.2.p1
contig_7448	transdecoder	exon	176226	176401	.	-	.	ID=BSUD.19827.2.p1.exon4;Parent=BSUD.19827.2.p1
contig_7448	transdecoder	CDS	176226	176401	.	-	2	ID=cds.BSUD.19827.2.p1;Parent=BSUD.19827.2.p1
contig_7448	transdecoder	exon	171728	171947	.	-	.	ID=BSUD.19827.2.p1.exon5;Parent=BSUD.19827.2.p1
contig_7448	transdecoder	CDS	171728	171947	.	-	0	ID=cds.BSUD.19827.2.p1;Parent=BSUD.19827.2.p1
contig_7448	transdecoder	exon	170445	170528	.	-	.	ID=BSUD.19827.2.p1.exon6;Parent=BSUD.19827.2.p1
contig_7448	transdecoder	CDS	170445	170528	.	-	2	ID=cds.BSUD.19827.2.p1;Parent=BSUD.19827.2.p1
contig_7448	transdecoder	exon	167122	167230	.	-	.	ID=BSUD.19827.2.p1.exon7;Parent=BSUD.19827.2.p1
contig_7448	transdecoder	CDS	167122	167230	.	-	2	ID=cds.BSUD.19827.2.p1;Parent=BSUD.19827.2.p1
contig_7448	transdecoder	exon	166528	166651	.	-	.	ID=BSUD.19827.2.p1.exon8;Parent=BSUD.19827.2.p1
contig_7448	transdecoder	CDS	166528	166651	.	-	1	ID=cds.BSUD.19827.2.p1;Parent=BSUD.19827.2.p1
contig_7448	transdecoder	exon	165413	165490	.	-	.	ID=BSUD.19827.2.p1.exon9;Parent=BSUD.19827.2.p1
contig_7448	transdecoder	CDS	165413	165490	.	-	0	ID=cds.BSUD.19827.2.p1;Parent=BSUD.19827.2.p1
contig_7448	transdecoder	exon	163886	164147	.	-	.	ID=BSUD.19827.2.p1.exon10;Parent=BSUD.19827.2.p1
contig_7448	transdecoder	CDS	163886	164147	.	-	0	ID=cds.BSUD.19827.2.p1;Parent=BSUD.19827.2.p1
contig_7448	transdecoder	exon	163386	163423	.	-	.	ID=BSUD.19827.2.p1.exon11;Parent=BSUD.19827.2.p1
contig_7448	transdecoder	CDS	163386	163423	.	-	2	ID=cds.BSUD.19827.2.p1;Parent=BSUD.19827.2.p1
contig_7448	transdecoder	exon	163178	163253	.	-	.	ID=BSUD.19827.2.p1.exon12;Parent=BSUD.19827.2.p1
contig_7448	transdecoder	CDS	163178	163253	.	-	0	ID=cds.BSUD.19827.2.p1;Parent=BSUD.19827.2.p1
contig_7448	transdecoder	exon	162233	162339	.	-	.	ID=BSUD.19827.2.p1.exon13;Parent=BSUD.19827.2.p1
contig_7448	transdecoder	CDS	162233	162339	.	-	2	ID=cds.BSUD.19827.2.p1;Parent=BSUD.19827.2.p1
contig_7448	transdecoder	exon	161897	161953	.	-	.	ID=BSUD.19827.2.p1.exon14;Parent=BSUD.19827.2.p1
contig_7448	transdecoder	CDS	161897	161953	.	-	0	ID=cds.BSUD.19827.2.p1;Parent=BSUD.19827.2.p1
contig_7448	transdecoder	exon	161307	161411	.	-	.	ID=BSUD.19827.2.p1.exon15;Parent=BSUD.19827.2.p1
contig_7448	transdecoder	CDS	161307	161411	.	-	0	ID=cds.BSUD.19827.2.p1;Parent=BSUD.19827.2.p1
contig_7448	transdecoder	exon	160715	160813	.	-	.	ID=BSUD.19827.2.p1.exon16;Parent=BSUD.19827.2.p1
contig_7448	transdecoder	CDS	160715	160813	.	-	0	ID=cds.BSUD.19827.2.p1;Parent=BSUD.19827.2.p1
contig_7448	transdecoder	exon	160093	160177	.	-	.	ID=BSUD.19827.2.p1.exon17;Parent=BSUD.19827.2.p1
contig_7448	transdecoder	CDS	160093	160177	.	-	0	ID=cds.BSUD.19827.2.p1;Parent=BSUD.19827.2.p1
contig_7448	transdecoder	exon	159717	159792	.	-	.	ID=BSUD.19827.2.p1.exon18;Parent=BSUD.19827.2.p1
contig_7448	transdecoder	CDS	159717	159792	.	-	2	ID=cds.BSUD.19827.2.p1;Parent=BSUD.19827.2.p1
contig_7448	transdecoder	exon	159503	159609	.	-	.	ID=BSUD.19827.2.p1.exon19;Parent=BSUD.19827.2.p1
contig_7448	transdecoder	CDS	159503	159609	.	-	1	ID=cds.BSUD.19827.2.p1;Parent=BSUD.19827.2.p1
contig_7448	transdecoder	exon	159076	159161	.	-	.	ID=BSUD.19827.2.p1.exon20;Parent=BSUD.19827.2.p1
contig_7448	transdecoder	CDS	159076	159161	.	-	2	ID=cds.BSUD.19827.2.p1;Parent=BSUD.19827.2.p1
contig_7448	transdecoder	exon	158559	158700	.	-	.	ID=BSUD.19827.2.p1.exon21;Parent=BSUD.19827.2.p1
contig_7448	transdecoder	CDS	158559	158700	.	-	0	ID=cds.BSUD.19827.2.p1;Parent=BSUD.19827.2.p1
contig_7448	transdecoder	exon	151482	151616	.	-	.	ID=BSUD.19827.2.p1.exon22;Parent=BSUD.19827.2.p1
contig_7448	transdecoder	CDS	151482	151616	.	-	2	ID=cds.BSUD.19827.2.p1;Parent=BSUD.19827.2.p1
contig_7448	transdecoder	exon	150900	151167	.	-	.	ID=BSUD.19827.2.p1.exon23;Parent=BSUD.19827.2.p1
contig_7448	transdecoder	CDS	151163	151167	.	-	2	ID=cds.BSUD.19827.2.p1;Parent=BSUD.19827.2.p1
contig_7448	transdecoder	three_prime_UTR	150900	151162	.	-	.	ID=BSUD.19827.2.p1.utr3p1;Parent=BSUD.19827.2.p1
contig_7448	transdecoder	mRNA	151043	179130	.	-	.	ID=BSUD.19827.3.p1;Parent=BSUD.19827;Interpro=IPR000719 (Protein kinase domain)---IPR001849 (Pleckstrin homology domain)---IPR002219 (Protein kinase C-like, phorbol ester/diacylglycerol-binding domain)---IPR008271 (Serine/threonine-protein kinase, active site)---IPR011009 (Protein kinase-like domain superfamily)---IPR011993 (PH-like domain superfamily)---IPR015727 (Protein kinase C mu-related)---IPR017441 (Protein kinase, ATP binding site)---IPR020454 (Diacylglycerol/phorbol-ester binding)---IPR046349 (C1-like domain superfamily)
contig_7448	transdecoder	five_prime_UTR	178721	179130	.	-	.	ID=BSUD.19827.3.p1.utr5p1;Parent=BSUD.19827.3.p1
contig_7448	transdecoder	exon	178591	179130	.	-	.	ID=BSUD.19827.3.p1.exon1;Parent=BSUD.19827.3.p1
contig_7448	transdecoder	CDS	178591	178720	.	-	0	ID=cds.BSUD.19827.3.p1;Parent=BSUD.19827.3.p1
contig_7448	transdecoder	exon	177086	177217	.	-	.	ID=BSUD.19827.3.p1.exon2;Parent=BSUD.19827.3.p1
contig_7448	transdecoder	CDS	177086	177217	.	-	2	ID=cds.BSUD.19827.3.p1;Parent=BSUD.19827.3.p1
contig_7448	transdecoder	exon	176226	176401	.	-	.	ID=BSUD.19827.3.p1.exon3;Parent=BSUD.19827.3.p1
contig_7448	transdecoder	CDS	176226	176401	.	-	2	ID=cds.BSUD.19827.3.p1;Parent=BSUD.19827.3.p1
contig_7448	transdecoder	exon	171728	171947	.	-	.	ID=BSUD.19827.3.p1.exon4;Parent=BSUD.19827.3.p1
contig_7448	transdecoder	CDS	171728	171947	.	-	0	ID=cds.BSUD.19827.3.p1;Parent=BSUD.19827.3.p1
contig_7448	transdecoder	exon	170445	170528	.	-	.	ID=BSUD.19827.3.p1.exon5;Parent=BSUD.19827.3.p1
contig_7448	transdecoder	CDS	170445	170528	.	-	2	ID=cds.BSUD.19827.3.p1;Parent=BSUD.19827.3.p1
contig_7448	transdecoder	exon	167122	167230	.	-	.	ID=BSUD.19827.3.p1.exon6;Parent=BSUD.19827.3.p1
contig_7448	transdecoder	CDS	167122	167230	.	-	2	ID=cds.BSUD.19827.3.p1;Parent=BSUD.19827.3.p1
contig_7448	transdecoder	exon	166528	166651	.	-	.	ID=BSUD.19827.3.p1.exon7;Parent=BSUD.19827.3.p1
contig_7448	transdecoder	CDS	166528	166651	.	-	1	ID=cds.BSUD.19827.3.p1;Parent=BSUD.19827.3.p1
contig_7448	transdecoder	exon	165413	165490	.	-	.	ID=BSUD.19827.3.p1.exon8;Parent=BSUD.19827.3.p1
contig_7448	transdecoder	CDS	165413	165490	.	-	0	ID=cds.BSUD.19827.3.p1;Parent=BSUD.19827.3.p1
contig_7448	transdecoder	exon	163886	164147	.	-	.	ID=BSUD.19827.3.p1.exon9;Parent=BSUD.19827.3.p1
contig_7448	transdecoder	CDS	163886	164147	.	-	0	ID=cds.BSUD.19827.3.p1;Parent=BSUD.19827.3.p1
contig_7448	transdecoder	exon	163386	163423	.	-	.	ID=BSUD.19827.3.p1.exon10;Parent=BSUD.19827.3.p1
contig_7448	transdecoder	CDS	163386	163423	.	-	2	ID=cds.BSUD.19827.3.p1;Parent=BSUD.19827.3.p1
contig_7448	transdecoder	exon	163178	163253	.	-	.	ID=BSUD.19827.3.p1.exon11;Parent=BSUD.19827.3.p1
contig_7448	transdecoder	CDS	163178	163253	.	-	0	ID=cds.BSUD.19827.3.p1;Parent=BSUD.19827.3.p1
contig_7448	transdecoder	exon	162233	162339	.	-	.	ID=BSUD.19827.3.p1.exon12;Parent=BSUD.19827.3.p1
contig_7448	transdecoder	CDS	162233	162339	.	-	2	ID=cds.BSUD.19827.3.p1;Parent=BSUD.19827.3.p1
contig_7448	transdecoder	exon	161897	161953	.	-	.	ID=BSUD.19827.3.p1.exon13;Parent=BSUD.19827.3.p1
contig_7448	transdecoder	CDS	161897	161953	.	-	0	ID=cds.BSUD.19827.3.p1;Parent=BSUD.19827.3.p1
contig_7448	transdecoder	exon	161307	161411	.	-	.	ID=BSUD.19827.3.p1.exon14;Parent=BSUD.19827.3.p1
contig_7448	transdecoder	CDS	161307	161411	.	-	0	ID=cds.BSUD.19827.3.p1;Parent=BSUD.19827.3.p1
contig_7448	transdecoder	exon	160715	160813	.	-	.	ID=BSUD.19827.3.p1.exon15;Parent=BSUD.19827.3.p1
contig_7448	transdecoder	CDS	160715	160813	.	-	0	ID=cds.BSUD.19827.3.p1;Parent=BSUD.19827.3.p1
contig_7448	transdecoder	exon	160093	160177	.	-	.	ID=BSUD.19827.3.p1.exon16;Parent=BSUD.19827.3.p1
contig_7448	transdecoder	CDS	160093	160177	.	-	0	ID=cds.BSUD.19827.3.p1;Parent=BSUD.19827.3.p1
contig_7448	transdecoder	exon	159717	159792	.	-	.	ID=BSUD.19827.3.p1.exon17;Parent=BSUD.19827.3.p1
contig_7448	transdecoder	CDS	159717	159792	.	-	2	ID=cds.BSUD.19827.3.p1;Parent=BSUD.19827.3.p1
contig_7448	transdecoder	exon	159503	159609	.	-	.	ID=BSUD.19827.3.p1.exon18;Parent=BSUD.19827.3.p1
contig_7448	transdecoder	CDS	159503	159609	.	-	1	ID=cds.BSUD.19827.3.p1;Parent=BSUD.19827.3.p1
contig_7448	transdecoder	exon	159076	159161	.	-	.	ID=BSUD.19827.3.p1.exon19;Parent=BSUD.19827.3.p1
contig_7448	transdecoder	CDS	159076	159161	.	-	2	ID=cds.BSUD.19827.3.p1;Parent=BSUD.19827.3.p1
contig_7448	transdecoder	exon	158559	158700	.	-	.	ID=BSUD.19827.3.p1.exon20;Parent=BSUD.19827.3.p1
contig_7448	transdecoder	CDS	158559	158700	.	-	0	ID=cds.BSUD.19827.3.p1;Parent=BSUD.19827.3.p1
contig_7448	transdecoder	exon	151043	151167	.	-	.	ID=BSUD.19827.3.p1.exon21;Parent=BSUD.19827.3.p1
contig_7448	transdecoder	CDS	151163	151167	.	-	2	ID=cds.BSUD.19827.3.p1;Parent=BSUD.19827.3.p1
contig_7448	transdecoder	three_prime_UTR	151043	151162	.	-	.	ID=BSUD.19827.3.p1.utr3p1;Parent=BSUD.19827.3.p1
contig_7448	transdecoder	mRNA	174156	234254	.	-	.	ID=BSUD.19827.4.p1;Parent=BSUD.19827;Interpro=IPR000719 (Protein kinase domain)---IPR001849 (Pleckstrin homology domain)---IPR002219 (Protein kinase C-like, phorbol ester/diacylglycerol-binding domain)---IPR008271 (Serine/threonine-protein kinase, active site)---IPR011009 (Protein kinase-like domain superfamily)---IPR011993 (PH-like domain superfamily)---IPR015727 (Protein kinase C mu-related)---IPR017441 (Protein kinase, ATP binding site)---IPR020454 (Diacylglycerol/phorbol-ester binding)---IPR046349 (C1-like domain superfamily)
contig_7448	transdecoder	five_prime_UTR	233909	234254	.	-	.	ID=BSUD.19827.4.p1.utr5p1;Parent=BSUD.19827.4.p1
contig_7448	transdecoder	exon	233771	234254	.	-	.	ID=BSUD.19827.4.p1.exon1;Parent=BSUD.19827.4.p1
contig_7448	transdecoder	CDS	233771	233908	.	-	0	ID=cds.BSUD.19827.4.p1;Parent=BSUD.19827.4.p1
contig_7448	transdecoder	exon	211584	211722	.	-	.	ID=BSUD.19827.4.p1.exon2;Parent=BSUD.19827.4.p1
contig_7448	transdecoder	CDS	211584	211722	.	-	0	ID=cds.BSUD.19827.4.p1;Parent=BSUD.19827.4.p1
contig_7448	transdecoder	exon	174156	177217	.	-	.	ID=BSUD.19827.4.p1.exon3;Parent=BSUD.19827.4.p1
contig_7448	transdecoder	CDS	177078	177217	.	-	2	ID=cds.BSUD.19827.4.p1;Parent=BSUD.19827.4.p1
contig_7448	transdecoder	three_prime_UTR	174156	177077	.	-	.	ID=BSUD.19827.4.p1.utr3p1;Parent=BSUD.19827.4.p1
contig_7448	tRNAscan-SE	pseudogene_tRNA	225289	225357	34.0	+	.	ID=contig_7448.trna3;Name=contig_7448.tRNA3-GlyTCC;isotype=Gly;anticodon=TCC;gene_biotype=pseudogene
contig_7448	tRNAscan-SE	exon	225289	225357	.	+	.	ID=contig_7448.trna3.exon1;Parent=contig_7448.trna3
contig_7448	tRNAscan-SE	pseudogene_tRNA	232243	232317	20.1	+	.	ID=contig_7448.trna4;Name=contig_7448.tRNA4-ArgTCT;isotype=Arg;anticodon=TCT;gene_biotype=pseudogene
contig_7448	tRNAscan-SE	exon	232243	232317	.	+	.	ID=contig_7448.trna4.exon1;Parent=contig_7448.trna4
contig_7448	transdecoder	gene	238922	249852	.	+	.	ID=BSUD.19825;Interpro=IPR001849 (Pleckstrin homology domain)---IPR011993 (PH-like domain superfamily)---IPR045188 (PH domain containing protein Boi1/Boi2-like)
contig_7448	transdecoder	mRNA	238922	249852	.	+	.	ID=BSUD.19825.1.p1;Parent=BSUD.19825;Interpro=IPR001849 (Pleckstrin homology domain)---IPR011993 (PH-like domain superfamily)---IPR045188 (PH domain containing protein Boi1/Boi2-like)
contig_7448	transdecoder	five_prime_UTR	238922	238951	.	+	.	ID=BSUD.19825.1.p1.utr5p1;Parent=BSUD.19825.1.p1
contig_7448	transdecoder	exon	238922	239161	.	+	.	ID=BSUD.19825.1.p1.exon1;Parent=BSUD.19825.1.p1
contig_7448	transdecoder	CDS	238952	239161	.	+	0	ID=cds.BSUD.19825.1.p1;Parent=BSUD.19825.1.p1
contig_7448	transdecoder	exon	242139	249852	.	+	.	ID=BSUD.19825.1.p1.exon2;Parent=BSUD.19825.1.p1
contig_7448	transdecoder	CDS	242139	242357	.	+	0	ID=cds.BSUD.19825.1.p1;Parent=BSUD.19825.1.p1
contig_7448	transdecoder	three_prime_UTR	242358	249852	.	+	.	ID=BSUD.19825.1.p1.utr3p1;Parent=BSUD.19825.1.p1
contig_7448	transdecoder	gene	254071	258832	.	+	.	ID=BSUD.19828;Interpro=IPR007858 (Dpy-30 motif)---IPR037856 (Sdc1/DPY30)
contig_7448	transdecoder	mRNA	254071	258832	.	+	.	ID=BSUD.19828.1.p1;Parent=BSUD.19828;Interpro=IPR007858 (Dpy-30 motif)---IPR037856 (Sdc1/DPY30)
contig_7448	transdecoder	five_prime_UTR	254071	254099	.	+	.	ID=BSUD.19828.1.p1.utr5p1;Parent=BSUD.19828.1.p1
contig_7448	transdecoder	exon	254071	254109	.	+	.	ID=BSUD.19828.1.p1.exon1;Parent=BSUD.19828.1.p1
contig_7448	transdecoder	CDS	254100	254109	.	+	0	ID=cds.BSUD.19828.1.p1;Parent=BSUD.19828.1.p1
contig_7448	transdecoder	exon	256792	256877	.	+	.	ID=BSUD.19828.1.p1.exon2;Parent=BSUD.19828.1.p1
contig_7448	transdecoder	CDS	256792	256877	.	+	2	ID=cds.BSUD.19828.1.p1;Parent=BSUD.19828.1.p1
contig_7448	transdecoder	exon	257092	257237	.	+	.	ID=BSUD.19828.1.p1.exon3;Parent=BSUD.19828.1.p1
contig_7448	transdecoder	CDS	257092	257237	.	+	0	ID=cds.BSUD.19828.1.p1;Parent=BSUD.19828.1.p1
contig_7448	transdecoder	exon	257850	258832	.	+	.	ID=BSUD.19828.1.p1.exon4;Parent=BSUD.19828.1.p1
contig_7448	transdecoder	CDS	257850	257913	.	+	1	ID=cds.BSUD.19828.1.p1;Parent=BSUD.19828.1.p1
contig_7448	transdecoder	three_prime_UTR	257914	258832	.	+	.	ID=BSUD.19828.1.p1.utr3p1;Parent=BSUD.19828.1.p1
contig_7448	transdecoder	gene	259315	271582	.	-	.	ID=BSUD.19829;Interpro=IPR000845 (Nucleoside phosphorylase domain)---IPR011268 (Purine nucleoside phosphorylase)---IPR018099 (Purine phosphorylase, family 2, conserved site)---IPR035994 (Nucleoside phosphorylase superfamily)
contig_7448	transdecoder	mRNA	259315	271530	.	-	.	ID=BSUD.19829.1.p1;Parent=BSUD.19829;Interpro=IPR000845 (Nucleoside phosphorylase domain)---IPR011268 (Purine nucleoside phosphorylase)---IPR018099 (Purine phosphorylase, family 2, conserved site)---IPR035994 (Nucleoside phosphorylase superfamily)
contig_7448	transdecoder	five_prime_UTR	270954	271530	.	-	.	ID=BSUD.19829.1.p1.utr5p1;Parent=BSUD.19829.1.p1
contig_7448	transdecoder	five_prime_UTR	265667	265747	.	-	.	ID=BSUD.19829.1.p1.utr5p2;Parent=BSUD.19829.1.p1
contig_7448	transdecoder	exon	270954	271530	.	-	.	ID=BSUD.19829.1.p1.exon1;Parent=BSUD.19829.1.p1
contig_7448	transdecoder	exon	265632	265747	.	-	.	ID=BSUD.19829.1.p1.exon2;Parent=BSUD.19829.1.p1
contig_7448	transdecoder	CDS	265632	265666	.	-	0	ID=cds.BSUD.19829.1.p1;Parent=BSUD.19829.1.p1
contig_7448	transdecoder	exon	264908	265077	.	-	.	ID=BSUD.19829.1.p1.exon3;Parent=BSUD.19829.1.p1
contig_7448	transdecoder	CDS	264908	265077	.	-	1	ID=cds.BSUD.19829.1.p1;Parent=BSUD.19829.1.p1
contig_7448	transdecoder	exon	263722	263825	.	-	.	ID=BSUD.19829.1.p1.exon4;Parent=BSUD.19829.1.p1
contig_7448	transdecoder	CDS	263722	263825	.	-	2	ID=cds.BSUD.19829.1.p1;Parent=BSUD.19829.1.p1
contig_7448	transdecoder	exon	263253	263428	.	-	.	ID=BSUD.19829.1.p1.exon5;Parent=BSUD.19829.1.p1
contig_7448	transdecoder	CDS	263253	263428	.	-	0	ID=cds.BSUD.19829.1.p1;Parent=BSUD.19829.1.p1
contig_7448	transdecoder	exon	262653	262843	.	-	.	ID=BSUD.19829.1.p1.exon6;Parent=BSUD.19829.1.p1
contig_7448	transdecoder	CDS	262653	262843	.	-	1	ID=cds.BSUD.19829.1.p1;Parent=BSUD.19829.1.p1
contig_7448	transdecoder	exon	259315	262093	.	-	.	ID=BSUD.19829.1.p1.exon7;Parent=BSUD.19829.1.p1
contig_7448	transdecoder	CDS	261897	262093	.	-	2	ID=cds.BSUD.19829.1.p1;Parent=BSUD.19829.1.p1
contig_7448	transdecoder	three_prime_UTR	259315	261896	.	-	.	ID=BSUD.19829.1.p1.utr3p1;Parent=BSUD.19829.1.p1
contig_7448	transdecoder	mRNA	259315	271503	.	-	.	ID=BSUD.19829.2.p1;Parent=BSUD.19829;Interpro=IPR000845 (Nucleoside phosphorylase domain)---IPR011268 (Purine nucleoside phosphorylase)---IPR018099 (Purine phosphorylase, family 2, conserved site)---IPR035994 (Nucleoside phosphorylase superfamily)
contig_7448	transdecoder	five_prime_UTR	271285	271503	.	-	.	ID=BSUD.19829.2.p1.utr5p1;Parent=BSUD.19829.2.p1
contig_7448	transdecoder	five_prime_UTR	265667	265747	.	-	.	ID=BSUD.19829.2.p1.utr5p2;Parent=BSUD.19829.2.p1
contig_7448	transdecoder	exon	271285	271503	.	-	.	ID=BSUD.19829.2.p1.exon1;Parent=BSUD.19829.2.p1
contig_7448	transdecoder	exon	265632	265747	.	-	.	ID=BSUD.19829.2.p1.exon2;Parent=BSUD.19829.2.p1
contig_7448	transdecoder	CDS	265632	265666	.	-	0	ID=cds.BSUD.19829.2.p1;Parent=BSUD.19829.2.p1
contig_7448	transdecoder	exon	264908	265077	.	-	.	ID=BSUD.19829.2.p1.exon3;Parent=BSUD.19829.2.p1
contig_7448	transdecoder	CDS	264908	265077	.	-	1	ID=cds.BSUD.19829.2.p1;Parent=BSUD.19829.2.p1
contig_7448	transdecoder	exon	263722	263825	.	-	.	ID=BSUD.19829.2.p1.exon4;Parent=BSUD.19829.2.p1
contig_7448	transdecoder	CDS	263722	263825	.	-	2	ID=cds.BSUD.19829.2.p1;Parent=BSUD.19829.2.p1
contig_7448	transdecoder	exon	263253	263428	.	-	.	ID=BSUD.19829.2.p1.exon5;Parent=BSUD.19829.2.p1
contig_7448	transdecoder	CDS	263253	263428	.	-	0	ID=cds.BSUD.19829.2.p1;Parent=BSUD.19829.2.p1
contig_7448	transdecoder	exon	262653	262843	.	-	.	ID=BSUD.19829.2.p1.exon6;Parent=BSUD.19829.2.p1
contig_7448	transdecoder	CDS	262653	262843	.	-	1	ID=cds.BSUD.19829.2.p1;Parent=BSUD.19829.2.p1
contig_7448	transdecoder	exon	259315	262093	.	-	.	ID=BSUD.19829.2.p1.exon7;Parent=BSUD.19829.2.p1
contig_7448	transdecoder	CDS	261897	262093	.	-	2	ID=cds.BSUD.19829.2.p1;Parent=BSUD.19829.2.p1
contig_7448	transdecoder	three_prime_UTR	259315	261896	.	-	.	ID=BSUD.19829.2.p1.utr3p1;Parent=BSUD.19829.2.p1
contig_7448	transdecoder	mRNA	261111	271259	.	-	.	ID=BSUD.19829.3.p1;Parent=BSUD.19829;Interpro=IPR000845 (Nucleoside phosphorylase domain)---IPR011268 (Purine nucleoside phosphorylase)---IPR018099 (Purine phosphorylase, family 2, conserved site)---IPR035994 (Nucleoside phosphorylase superfamily)
contig_7448	transdecoder	five_prime_UTR	271007	271259	.	-	.	ID=BSUD.19829.3.p1.utr5p1;Parent=BSUD.19829.3.p1
contig_7448	transdecoder	five_prime_UTR	265667	265747	.	-	.	ID=BSUD.19829.3.p1.utr5p2;Parent=BSUD.19829.3.p1
contig_7448	transdecoder	exon	271007	271259	.	-	.	ID=BSUD.19829.3.p1.exon1;Parent=BSUD.19829.3.p1
contig_7448	transdecoder	exon	265632	265747	.	-	.	ID=BSUD.19829.3.p1.exon2;Parent=BSUD.19829.3.p1
contig_7448	transdecoder	CDS	265632	265666	.	-	0	ID=cds.BSUD.19829.3.p1;Parent=BSUD.19829.3.p1
contig_7448	transdecoder	exon	264908	265077	.	-	.	ID=BSUD.19829.3.p1.exon3;Parent=BSUD.19829.3.p1
contig_7448	transdecoder	CDS	264908	265077	.	-	1	ID=cds.BSUD.19829.3.p1;Parent=BSUD.19829.3.p1
contig_7448	transdecoder	exon	263722	263825	.	-	.	ID=BSUD.19829.3.p1.exon4;Parent=BSUD.19829.3.p1
contig_7448	transdecoder	CDS	263722	263825	.	-	2	ID=cds.BSUD.19829.3.p1;Parent=BSUD.19829.3.p1
contig_7448	transdecoder	exon	263253	263428	.	-	.	ID=BSUD.19829.3.p1.exon5;Parent=BSUD.19829.3.p1
contig_7448	transdecoder	CDS	263253	263428	.	-	0	ID=cds.BSUD.19829.3.p1;Parent=BSUD.19829.3.p1
contig_7448	transdecoder	exon	262653	262843	.	-	.	ID=BSUD.19829.3.p1.exon6;Parent=BSUD.19829.3.p1
contig_7448	transdecoder	CDS	262653	262843	.	-	1	ID=cds.BSUD.19829.3.p1;Parent=BSUD.19829.3.p1
contig_7448	transdecoder	exon	261111	262093	.	-	.	ID=BSUD.19829.3.p1.exon7;Parent=BSUD.19829.3.p1
contig_7448	transdecoder	CDS	261897	262093	.	-	2	ID=cds.BSUD.19829.3.p1;Parent=BSUD.19829.3.p1
contig_7448	transdecoder	three_prime_UTR	261111	261896	.	-	.	ID=BSUD.19829.3.p1.utr3p1;Parent=BSUD.19829.3.p1
contig_7448	transdecoder	mRNA	261111	271582	.	-	.	ID=BSUD.19829.4.p1;Parent=BSUD.19829;Interpro=IPR000845 (Nucleoside phosphorylase domain)---IPR011268 (Purine nucleoside phosphorylase)---IPR018099 (Purine phosphorylase, family 2, conserved site)---IPR035994 (Nucleoside phosphorylase superfamily)
contig_7448	transdecoder	five_prime_UTR	271007	271582	.	-	.	ID=BSUD.19829.4.p1.utr5p1;Parent=BSUD.19829.4.p1
contig_7448	transdecoder	five_prime_UTR	265667	265723	.	-	.	ID=BSUD.19829.4.p1.utr5p2;Parent=BSUD.19829.4.p1
contig_7448	transdecoder	exon	271007	271582	.	-	.	ID=BSUD.19829.4.p1.exon1;Parent=BSUD.19829.4.p1
contig_7448	transdecoder	exon	265632	265723	.	-	.	ID=BSUD.19829.4.p1.exon2;Parent=BSUD.19829.4.p1
contig_7448	transdecoder	CDS	265632	265666	.	-	0	ID=cds.BSUD.19829.4.p1;Parent=BSUD.19829.4.p1
contig_7448	transdecoder	exon	264908	265077	.	-	.	ID=BSUD.19829.4.p1.exon3;Parent=BSUD.19829.4.p1
contig_7448	transdecoder	CDS	264908	265077	.	-	1	ID=cds.BSUD.19829.4.p1;Parent=BSUD.19829.4.p1
contig_7448	transdecoder	exon	263722	263825	.	-	.	ID=BSUD.19829.4.p1.exon4;Parent=BSUD.19829.4.p1
contig_7448	transdecoder	CDS	263722	263825	.	-	2	ID=cds.BSUD.19829.4.p1;Parent=BSUD.19829.4.p1
contig_7448	transdecoder	exon	263253	263428	.	-	.	ID=BSUD.19829.4.p1.exon5;Parent=BSUD.19829.4.p1
contig_7448	transdecoder	CDS	263253	263428	.	-	0	ID=cds.BSUD.19829.4.p1;Parent=BSUD.19829.4.p1
contig_7448	transdecoder	exon	262653	262843	.	-	.	ID=BSUD.19829.4.p1.exon6;Parent=BSUD.19829.4.p1
contig_7448	transdecoder	CDS	262653	262843	.	-	1	ID=cds.BSUD.19829.4.p1;Parent=BSUD.19829.4.p1
contig_7448	transdecoder	exon	261111	262093	.	-	.	ID=BSUD.19829.4.p1.exon7;Parent=BSUD.19829.4.p1
contig_7448	transdecoder	CDS	261897	262093	.	-	2	ID=cds.BSUD.19829.4.p1;Parent=BSUD.19829.4.p1
contig_7448	transdecoder	three_prime_UTR	261111	261896	.	-	.	ID=BSUD.19829.4.p1.utr3p1;Parent=BSUD.19829.4.p1
contig_7448	transdecoder	gene	272411	299300	.	-	.	ID=BSUD.19830;Interpro=IPR001370 (BIR repeat)
contig_7448	transdecoder	mRNA	272411	299300	.	-	.	ID=BSUD.19830.1.p1;Parent=BSUD.19830;Interpro=IPR001370 (BIR repeat)
contig_7448	transdecoder	five_prime_UTR	299117	299300	.	-	.	ID=BSUD.19830.1.p1.utr5p1;Parent=BSUD.19830.1.p1
contig_7448	transdecoder	five_prime_UTR	287734	287739	.	-	.	ID=BSUD.19830.1.p1.utr5p2;Parent=BSUD.19830.1.p1
contig_7448	transdecoder	exon	299117	299300	.	-	.	ID=BSUD.19830.1.p1.exon1;Parent=BSUD.19830.1.p1
contig_7448	transdecoder	exon	287295	287739	.	-	.	ID=BSUD.19830.1.p1.exon2;Parent=BSUD.19830.1.p1
contig_7448	transdecoder	CDS	287295	287733	.	-	0	ID=cds.BSUD.19830.1.p1;Parent=BSUD.19830.1.p1
contig_7448	transdecoder	exon	285517	285668	.	-	.	ID=BSUD.19830.1.p1.exon3;Parent=BSUD.19830.1.p1
contig_7448	transdecoder	CDS	285517	285668	.	-	2	ID=cds.BSUD.19830.1.p1;Parent=BSUD.19830.1.p1
contig_7448	transdecoder	exon	280032	280050	.	-	.	ID=BSUD.19830.1.p1.exon4;Parent=BSUD.19830.1.p1
contig_7448	transdecoder	CDS	280032	280050	.	-	0	ID=cds.BSUD.19830.1.p1;Parent=BSUD.19830.1.p1
contig_7448	transdecoder	exon	272411	279547	.	-	.	ID=BSUD.19830.1.p1.exon5;Parent=BSUD.19830.1.p1
contig_7448	transdecoder	CDS	279540	279547	.	-	2	ID=cds.BSUD.19830.1.p1;Parent=BSUD.19830.1.p1
contig_7448	transdecoder	three_prime_UTR	272411	279539	.	-	.	ID=BSUD.19830.1.p1.utr3p1;Parent=BSUD.19830.1.p1
contig_7448	transdecoder	mRNA	272411	299246	.	-	.	ID=BSUD.19830.2.p1;Parent=BSUD.19830;Interpro=IPR001370 (BIR repeat)
contig_7448	transdecoder	five_prime_UTR	299117	299246	.	-	.	ID=BSUD.19830.2.p1.utr5p1;Parent=BSUD.19830.2.p1
contig_7448	transdecoder	five_prime_UTR	287734	287739	.	-	.	ID=BSUD.19830.2.p1.utr5p2;Parent=BSUD.19830.2.p1
contig_7448	transdecoder	exon	299117	299246	.	-	.	ID=BSUD.19830.2.p1.exon1;Parent=BSUD.19830.2.p1
contig_7448	transdecoder	exon	287295	287739	.	-	.	ID=BSUD.19830.2.p1.exon2;Parent=BSUD.19830.2.p1
contig_7448	transdecoder	CDS	287295	287733	.	-	0	ID=cds.BSUD.19830.2.p1;Parent=BSUD.19830.2.p1
contig_7448	transdecoder	exon	285517	285668	.	-	.	ID=BSUD.19830.2.p1.exon3;Parent=BSUD.19830.2.p1
contig_7448	transdecoder	CDS	285517	285668	.	-	2	ID=cds.BSUD.19830.2.p1;Parent=BSUD.19830.2.p1
contig_7448	transdecoder	exon	280032	280050	.	-	.	ID=BSUD.19830.2.p1.exon4;Parent=BSUD.19830.2.p1
contig_7448	transdecoder	CDS	280032	280050	.	-	0	ID=cds.BSUD.19830.2.p1;Parent=BSUD.19830.2.p1
contig_7448	transdecoder	exon	276737	279547	.	-	.	ID=BSUD.19830.2.p1.exon5;Parent=BSUD.19830.2.p1
contig_7448	transdecoder	CDS	279540	279547	.	-	2	ID=cds.BSUD.19830.2.p1;Parent=BSUD.19830.2.p1
contig_7448	transdecoder	exon	272411	276440	.	-	.	ID=BSUD.19830.2.p1.exon6;Parent=BSUD.19830.2.p1
contig_7448	transdecoder	three_prime_UTR	276737	279539	.	-	.	ID=BSUD.19830.2.p1.utr3p1;Parent=BSUD.19830.2.p1
contig_7448	transdecoder	three_prime_UTR	272411	276440	.	-	.	ID=BSUD.19830.2.p1.utr3p2;Parent=BSUD.19830.2.p1
contig_7448	transdecoder	mRNA	273102	299248	.	-	.	ID=BSUD.19830.3.p1;Parent=BSUD.19830;Interpro=IPR001370 (BIR repeat)
contig_7448	transdecoder	five_prime_UTR	299117	299248	.	-	.	ID=BSUD.19830.3.p1.utr5p1;Parent=BSUD.19830.3.p1
contig_7448	transdecoder	five_prime_UTR	287734	287739	.	-	.	ID=BSUD.19830.3.p1.utr5p2;Parent=BSUD.19830.3.p1
contig_7448	transdecoder	exon	299117	299248	.	-	.	ID=BSUD.19830.3.p1.exon1;Parent=BSUD.19830.3.p1
contig_7448	transdecoder	exon	287295	287739	.	-	.	ID=BSUD.19830.3.p1.exon2;Parent=BSUD.19830.3.p1
contig_7448	transdecoder	CDS	287295	287733	.	-	0	ID=cds.BSUD.19830.3.p1;Parent=BSUD.19830.3.p1
contig_7448	transdecoder	exon	285517	285668	.	-	.	ID=BSUD.19830.3.p1.exon3;Parent=BSUD.19830.3.p1
contig_7448	transdecoder	CDS	285517	285668	.	-	2	ID=cds.BSUD.19830.3.p1;Parent=BSUD.19830.3.p1
contig_7448	transdecoder	exon	273102	280050	.	-	.	ID=BSUD.19830.3.p1.exon4;Parent=BSUD.19830.3.p1
contig_7448	transdecoder	CDS	279997	280050	.	-	0	ID=cds.BSUD.19830.3.p1;Parent=BSUD.19830.3.p1
contig_7448	transdecoder	three_prime_UTR	273102	279996	.	-	.	ID=BSUD.19830.3.p1.utr3p1;Parent=BSUD.19830.3.p1
contig_7448	tRNAscan-SE	pseudogene_tRNA	289804	289876	20.7	+	.	ID=contig_7448.trna5;Name=contig_7448.tRNA5-GlyTCC;isotype=Gly;anticodon=TCC;gene_biotype=pseudogene
contig_7448	tRNAscan-SE	exon	289804	289876	.	+	.	ID=contig_7448.trna5.exon1;Parent=contig_7448.trna5
contig_7448	transdecoder	gene	299319	329305	.	+	.	ID=BSUD.19831;Interpro=IPR001293 (Zinc finger, TRAF-type)---IPR008974 (TRAF-like)---IPR012227 (TNF receptor-associated factor TRAF, metazoa)---IPR013083 (Zinc finger, RING/FYVE/PHD-type)---IPR017907 (Zinc finger, RING-type, conserved site)---IPR018957 (Zinc finger, C3HC4 RING-type)---IPR027130 (TNF receptor-associated factor 5)---IPR043211 (TNF receptor-associated factor TRAF)
contig_7448	transdecoder	mRNA	299319	329305	.	+	.	ID=BSUD.19831.1.p1;Parent=BSUD.19831;Interpro=IPR001293 (Zinc finger, TRAF-type)---IPR008974 (TRAF-like)---IPR012227 (TNF receptor-associated factor TRAF, metazoa)---IPR013083 (Zinc finger, RING/FYVE/PHD-type)---IPR017907 (Zinc finger, RING-type, conserved site)---IPR018957 (Zinc finger, C3HC4 RING-type)---IPR027130 (TNF receptor-associated factor 5)---IPR043211 (TNF receptor-associated factor TRAF)
contig_7448	transdecoder	five_prime_UTR	299319	299448	.	+	.	ID=BSUD.19831.1.p1.utr5p1;Parent=BSUD.19831.1.p1
contig_7448	transdecoder	five_prime_UTR	299557	299823	.	+	.	ID=BSUD.19831.1.p1.utr5p2;Parent=BSUD.19831.1.p1
contig_7448	transdecoder	five_prime_UTR	307423	307501	.	+	.	ID=BSUD.19831.1.p1.utr5p3;Parent=BSUD.19831.1.p1
contig_7448	transdecoder	five_prime_UTR	315785	315831	.	+	.	ID=BSUD.19831.1.p1.utr5p4;Parent=BSUD.19831.1.p1
contig_7448	transdecoder	exon	299319	299448	.	+	.	ID=BSUD.19831.1.p1.exon1;Parent=BSUD.19831.1.p1
contig_7448	transdecoder	exon	299557	299823	.	+	.	ID=BSUD.19831.1.p1.exon2;Parent=BSUD.19831.1.p1
contig_7448	transdecoder	exon	307423	307501	.	+	.	ID=BSUD.19831.1.p1.exon3;Parent=BSUD.19831.1.p1
contig_7448	transdecoder	exon	315785	315963	.	+	.	ID=BSUD.19831.1.p1.exon4;Parent=BSUD.19831.1.p1
contig_7448	transdecoder	CDS	315832	315963	.	+	0	ID=cds.BSUD.19831.1.p1;Parent=BSUD.19831.1.p1
contig_7448	transdecoder	exon	316815	317009	.	+	.	ID=BSUD.19831.1.p1.exon5;Parent=BSUD.19831.1.p1
contig_7448	transdecoder	CDS	316815	317009	.	+	0	ID=cds.BSUD.19831.1.p1;Parent=BSUD.19831.1.p1
contig_7448	transdecoder	exon	317161	317265	.	+	.	ID=BSUD.19831.1.p1.exon6;Parent=BSUD.19831.1.p1
contig_7448	transdecoder	CDS	317161	317265	.	+	0	ID=cds.BSUD.19831.1.p1;Parent=BSUD.19831.1.p1
contig_7448	transdecoder	exon	323185	323352	.	+	.	ID=BSUD.19831.1.p1.exon7;Parent=BSUD.19831.1.p1
contig_7448	transdecoder	CDS	323185	323352	.	+	0	ID=cds.BSUD.19831.1.p1;Parent=BSUD.19831.1.p1
contig_7448	transdecoder	exon	325101	325181	.	+	.	ID=BSUD.19831.1.p1.exon8;Parent=BSUD.19831.1.p1
contig_7448	transdecoder	CDS	325101	325181	.	+	0	ID=cds.BSUD.19831.1.p1;Parent=BSUD.19831.1.p1
contig_7448	transdecoder	exon	325394	325468	.	+	.	ID=BSUD.19831.1.p1.exon9;Parent=BSUD.19831.1.p1
contig_7448	transdecoder	CDS	325394	325468	.	+	0	ID=cds.BSUD.19831.1.p1;Parent=BSUD.19831.1.p1
contig_7448	transdecoder	exon	325886	326002	.	+	.	ID=BSUD.19831.1.p1.exon10;Parent=BSUD.19831.1.p1
contig_7448	transdecoder	CDS	325886	326002	.	+	0	ID=cds.BSUD.19831.1.p1;Parent=BSUD.19831.1.p1
contig_7448	transdecoder	exon	326234	326308	.	+	.	ID=BSUD.19831.1.p1.exon11;Parent=BSUD.19831.1.p1
contig_7448	transdecoder	CDS	326234	326308	.	+	0	ID=cds.BSUD.19831.1.p1;Parent=BSUD.19831.1.p1
contig_7448	transdecoder	exon	327680	327803	.	+	.	ID=BSUD.19831.1.p1.exon12;Parent=BSUD.19831.1.p1
contig_7448	transdecoder	CDS	327680	327803	.	+	0	ID=cds.BSUD.19831.1.p1;Parent=BSUD.19831.1.p1
contig_7448	transdecoder	exon	328628	329305	.	+	.	ID=BSUD.19831.1.p1.exon13;Parent=BSUD.19831.1.p1
contig_7448	transdecoder	CDS	328628	328806	.	+	2	ID=cds.BSUD.19831.1.p1;Parent=BSUD.19831.1.p1
contig_7448	transdecoder	three_prime_UTR	328807	329305	.	+	.	ID=BSUD.19831.1.p1.utr3p1;Parent=BSUD.19831.1.p1
contig_7448	transdecoder	mRNA	299403	301357	.	+	.	ID=BSUD.19831.2.p1;Parent=BSUD.19831;Interpro=IPR001293 (Zinc finger, TRAF-type)---IPR008974 (TRAF-like)---IPR012227 (TNF receptor-associated factor TRAF, metazoa)---IPR013083 (Zinc finger, RING/FYVE/PHD-type)---IPR017907 (Zinc finger, RING-type, conserved site)---IPR018957 (Zinc finger, C3HC4 RING-type)---IPR027130 (TNF receptor-associated factor 5)---IPR043211 (TNF receptor-associated factor TRAF)
contig_7448	transdecoder	five_prime_UTR	299403	299448	.	+	.	ID=BSUD.19831.2.p1.utr5p1;Parent=BSUD.19831.2.p1
contig_7448	transdecoder	five_prime_UTR	299557	300214	.	+	.	ID=BSUD.19831.2.p1.utr5p2;Parent=BSUD.19831.2.p1
contig_7448	transdecoder	exon	299403	299448	.	+	.	ID=BSUD.19831.2.p1.exon1;Parent=BSUD.19831.2.p1
contig_7448	transdecoder	exon	299557	301357	.	+	.	ID=BSUD.19831.2.p1.exon2;Parent=BSUD.19831.2.p1
contig_7448	transdecoder	CDS	300215	300370	.	+	0	ID=cds.BSUD.19831.2.p1;Parent=BSUD.19831.2.p1
contig_7448	transdecoder	three_prime_UTR	300371	301357	.	+	.	ID=BSUD.19831.2.p1.utr3p1;Parent=BSUD.19831.2.p1
contig_7448	transdecoder	mRNA	310073	325967	.	+	.	ID=BSUD.19831.3.p1;Parent=BSUD.19831;Interpro=IPR001293 (Zinc finger, TRAF-type)---IPR008974 (TRAF-like)---IPR012227 (TNF receptor-associated factor TRAF, metazoa)---IPR013083 (Zinc finger, RING/FYVE/PHD-type)---IPR017907 (Zinc finger, RING-type, conserved site)---IPR018957 (Zinc finger, C3HC4 RING-type)---IPR027130 (TNF receptor-associated factor 5)---IPR043211 (TNF receptor-associated factor TRAF)
contig_7448	transdecoder	five_prime_UTR	310073	310130	.	+	.	ID=BSUD.19831.3.p1.utr5p1;Parent=BSUD.19831.3.p1
contig_7448	transdecoder	five_prime_UTR	315785	315831	.	+	.	ID=BSUD.19831.3.p1.utr5p2;Parent=BSUD.19831.3.p1
contig_7448	transdecoder	exon	310073	310130	.	+	.	ID=BSUD.19831.3.p1.exon1;Parent=BSUD.19831.3.p1
contig_7448	transdecoder	exon	315785	315963	.	+	.	ID=BSUD.19831.3.p1.exon2;Parent=BSUD.19831.3.p1
contig_7448	transdecoder	CDS	315832	315963	.	+	0	ID=cds.BSUD.19831.3.p1;Parent=BSUD.19831.3.p1
contig_7448	transdecoder	exon	316815	317009	.	+	.	ID=BSUD.19831.3.p1.exon3;Parent=BSUD.19831.3.p1
contig_7448	transdecoder	CDS	316815	317009	.	+	0	ID=cds.BSUD.19831.3.p1;Parent=BSUD.19831.3.p1
contig_7448	transdecoder	exon	317161	317265	.	+	.	ID=BSUD.19831.3.p1.exon4;Parent=BSUD.19831.3.p1
contig_7448	transdecoder	CDS	317161	317265	.	+	0	ID=cds.BSUD.19831.3.p1;Parent=BSUD.19831.3.p1
contig_7448	transdecoder	exon	323185	323352	.	+	.	ID=BSUD.19831.3.p1.exon5;Parent=BSUD.19831.3.p1
contig_7448	transdecoder	CDS	323185	323352	.	+	0	ID=cds.BSUD.19831.3.p1;Parent=BSUD.19831.3.p1
contig_7448	transdecoder	exon	325101	325181	.	+	.	ID=BSUD.19831.3.p1.exon6;Parent=BSUD.19831.3.p1
contig_7448	transdecoder	CDS	325101	325181	.	+	0	ID=cds.BSUD.19831.3.p1;Parent=BSUD.19831.3.p1
contig_7448	transdecoder	exon	325394	325468	.	+	.	ID=BSUD.19831.3.p1.exon7;Parent=BSUD.19831.3.p1
contig_7448	transdecoder	CDS	325394	325468	.	+	0	ID=cds.BSUD.19831.3.p1;Parent=BSUD.19831.3.p1
contig_7448	transdecoder	exon	325886	325967	.	+	.	ID=BSUD.19831.3.p1.exon8;Parent=BSUD.19831.3.p1
contig_7448	transdecoder	CDS	325886	325966	.	+	0	ID=cds.BSUD.19831.3.p1;Parent=BSUD.19831.3.p1
contig_7448	tRNAscan-SE	pseudogene_tRNA	304999	305071	20.7	-	.	ID=contig_7448.trna6;Name=contig_7448.tRNA6-GlyTCC;isotype=Gly;anticodon=TCC;gene_biotype=pseudogene
contig_7448	tRNAscan-SE	exon	304999	305071	.	-	.	ID=contig_7448.trna6.exon1;Parent=contig_7448.trna6
contig_7448	StringTie	gene	330549	333760	1000	+	.	ID=BSUD.19832
contig_7448	StringTie	transcript	330549	333760	1000	+	.	ID=BSUD.19832.1;Parent=BSUD.19832
contig_7448	StringTie	exon	330549	333760	1000	+	.	ID=BSUD.19832.1.exon1;Parent=BSUD.19832.1
contig_7454	transdecoder	gene	23634	42681	.	+	.	ID=BSUD.19850;Interpro=IPR009003 (Peptidase S1, PA clan)
contig_7454	transdecoder	mRNA	23634	42681	.	+	.	ID=BSUD.19850.1.p1;Parent=BSUD.19850;Interpro=IPR009003 (Peptidase S1, PA clan)
contig_7454	transdecoder	five_prime_UTR	23634	25986	.	+	.	ID=BSUD.19850.1.p1.utr5p1;Parent=BSUD.19850.1.p1
contig_7454	transdecoder	five_prime_UTR	26687	26698	.	+	.	ID=BSUD.19850.1.p1.utr5p2;Parent=BSUD.19850.1.p1
contig_7454	transdecoder	exon	23634	25986	.	+	.	ID=BSUD.19850.1.p1.exon1;Parent=BSUD.19850.1.p1
contig_7454	transdecoder	exon	26687	26773	.	+	.	ID=BSUD.19850.1.p1.exon2;Parent=BSUD.19850.1.p1
contig_7454	transdecoder	CDS	26699	26773	.	+	0	ID=cds.BSUD.19850.1.p1;Parent=BSUD.19850.1.p1
contig_7454	transdecoder	exon	36606	36692	.	+	.	ID=BSUD.19850.1.p1.exon3;Parent=BSUD.19850.1.p1
contig_7454	transdecoder	CDS	36606	36692	.	+	0	ID=cds.BSUD.19850.1.p1;Parent=BSUD.19850.1.p1
contig_7454	transdecoder	exon	39336	39381	.	+	.	ID=BSUD.19850.1.p1.exon4;Parent=BSUD.19850.1.p1
contig_7454	transdecoder	CDS	39336	39381	.	+	0	ID=cds.BSUD.19850.1.p1;Parent=BSUD.19850.1.p1
contig_7454	transdecoder	exon	40045	40110	.	+	.	ID=BSUD.19850.1.p1.exon5;Parent=BSUD.19850.1.p1
contig_7454	transdecoder	CDS	40045	40110	.	+	2	ID=cds.BSUD.19850.1.p1;Parent=BSUD.19850.1.p1
contig_7454	transdecoder	exon	40223	40288	.	+	.	ID=BSUD.19850.1.p1.exon6;Parent=BSUD.19850.1.p1
contig_7454	transdecoder	CDS	40223	40288	.	+	2	ID=cds.BSUD.19850.1.p1;Parent=BSUD.19850.1.p1
contig_7454	transdecoder	exon	40436	42681	.	+	.	ID=BSUD.19850.1.p1.exon7;Parent=BSUD.19850.1.p1
contig_7454	transdecoder	CDS	40436	41382	.	+	2	ID=cds.BSUD.19850.1.p1;Parent=BSUD.19850.1.p1
contig_7454	transdecoder	three_prime_UTR	41383	42681	.	+	.	ID=BSUD.19850.1.p1.utr3p1;Parent=BSUD.19850.1.p1
contig_7454	transdecoder	mRNA	23652	42681	.	+	.	ID=BSUD.19850.2.p1;Parent=BSUD.19850;Interpro=IPR009003 (Peptidase S1, PA clan)
contig_7454	transdecoder	five_prime_UTR	23652	23797	.	+	.	ID=BSUD.19850.2.p1.utr5p1;Parent=BSUD.19850.2.p1
contig_7454	transdecoder	five_prime_UTR	25844	25986	.	+	.	ID=BSUD.19850.2.p1.utr5p2;Parent=BSUD.19850.2.p1
contig_7454	transdecoder	five_prime_UTR	26687	26698	.	+	.	ID=BSUD.19850.2.p1.utr5p3;Parent=BSUD.19850.2.p1
contig_7454	transdecoder	exon	23652	23797	.	+	.	ID=BSUD.19850.2.p1.exon1;Parent=BSUD.19850.2.p1
contig_7454	transdecoder	exon	25844	25986	.	+	.	ID=BSUD.19850.2.p1.exon2;Parent=BSUD.19850.2.p1
contig_7454	transdecoder	exon	26687	26773	.	+	.	ID=BSUD.19850.2.p1.exon3;Parent=BSUD.19850.2.p1
contig_7454	transdecoder	CDS	26699	26773	.	+	0	ID=cds.BSUD.19850.2.p1;Parent=BSUD.19850.2.p1
contig_7454	transdecoder	exon	36606	36692	.	+	.	ID=BSUD.19850.2.p1.exon4;Parent=BSUD.19850.2.p1
contig_7454	transdecoder	CDS	36606	36692	.	+	0	ID=cds.BSUD.19850.2.p1;Parent=BSUD.19850.2.p1
contig_7454	transdecoder	exon	39336	39381	.	+	.	ID=BSUD.19850.2.p1.exon5;Parent=BSUD.19850.2.p1
contig_7454	transdecoder	CDS	39336	39381	.	+	0	ID=cds.BSUD.19850.2.p1;Parent=BSUD.19850.2.p1
contig_7454	transdecoder	exon	40045	40110	.	+	.	ID=BSUD.19850.2.p1.exon6;Parent=BSUD.19850.2.p1
contig_7454	transdecoder	CDS	40045	40110	.	+	2	ID=cds.BSUD.19850.2.p1;Parent=BSUD.19850.2.p1
contig_7454	transdecoder	exon	40223	40288	.	+	.	ID=BSUD.19850.2.p1.exon7;Parent=BSUD.19850.2.p1
contig_7454	transdecoder	CDS	40223	40288	.	+	2	ID=cds.BSUD.19850.2.p1;Parent=BSUD.19850.2.p1
contig_7454	transdecoder	exon	40436	42681	.	+	.	ID=BSUD.19850.2.p1.exon8;Parent=BSUD.19850.2.p1
contig_7454	transdecoder	CDS	40436	41382	.	+	2	ID=cds.BSUD.19850.2.p1;Parent=BSUD.19850.2.p1
contig_7454	transdecoder	three_prime_UTR	41383	42681	.	+	.	ID=BSUD.19850.2.p1.utr3p1;Parent=BSUD.19850.2.p1
contig_7454	transdecoder	gene	42950	45591	.	-	.	ID=BSUD.19851;Interpro=NA
contig_7454	transdecoder	mRNA	42950	45591	.	-	.	ID=BSUD.19851.1.p1;Parent=BSUD.19851;Interpro=NA
contig_7454	transdecoder	five_prime_UTR	45171	45591	.	-	.	ID=BSUD.19851.1.p1.utr5p1;Parent=BSUD.19851.1.p1
contig_7454	transdecoder	exon	42950	45591	.	-	.	ID=BSUD.19851.1.p1.exon1;Parent=BSUD.19851.1.p1
contig_7454	transdecoder	CDS	44994	45170	.	-	0	ID=cds.BSUD.19851.1.p1;Parent=BSUD.19851.1.p1
contig_7454	transdecoder	three_prime_UTR	42950	44993	.	-	.	ID=BSUD.19851.1.p1.utr3p1;Parent=BSUD.19851.1.p1
contig_7455	transdecoder	gene	2993	6753	.	-	.	ID=BSUD.19852;Interpro=NA
contig_7455	transdecoder	mRNA	2993	6753	.	-	.	ID=BSUD.19852.1.p2;Parent=BSUD.19852;Interpro=NA
contig_7455	transdecoder	five_prime_UTR	6556	6753	.	-	.	ID=BSUD.19852.1.p2.utr5p1;Parent=BSUD.19852.1.p2
contig_7455	transdecoder	exon	2993	6753	.	-	.	ID=BSUD.19852.1.p2.exon1;Parent=BSUD.19852.1.p2
contig_7455	transdecoder	CDS	6349	6555	.	-	0	ID=cds.BSUD.19852.1.p2;Parent=BSUD.19852.1.p2
contig_7455	transdecoder	three_prime_UTR	2993	6348	.	-	.	ID=BSUD.19852.1.p2.utr3p1;Parent=BSUD.19852.1.p2
contig_7455	transdecoder	gene	7309	34567	.	-	.	ID=BSUD.19853;Interpro=IPR003280 (Two pore domain potassium channel)---IPR013099 (Potassium channel domain)
contig_7455	transdecoder	mRNA	7309	34567	.	-	.	ID=BSUD.19853.1.p1;Parent=BSUD.19853;Interpro=IPR003280 (Two pore domain potassium channel)---IPR013099 (Potassium channel domain)
contig_7455	transdecoder	exon	34355	34567	.	-	.	ID=BSUD.19853.1.p1.exon1;Parent=BSUD.19853.1.p1
contig_7455	transdecoder	CDS	34355	34565	.	-	0	ID=cds.BSUD.19853.1.p1;Parent=BSUD.19853.1.p1
contig_7455	transdecoder	exon	25502	25711	.	-	.	ID=BSUD.19853.1.p1.exon2;Parent=BSUD.19853.1.p1
contig_7455	transdecoder	CDS	25502	25711	.	-	2	ID=cds.BSUD.19853.1.p1;Parent=BSUD.19853.1.p1
contig_7455	transdecoder	exon	20626	20751	.	-	.	ID=BSUD.19853.1.p1.exon3;Parent=BSUD.19853.1.p1
contig_7455	transdecoder	CDS	20626	20751	.	-	2	ID=cds.BSUD.19853.1.p1;Parent=BSUD.19853.1.p1
contig_7455	transdecoder	exon	19387	19404	.	-	.	ID=BSUD.19853.1.p1.exon4;Parent=BSUD.19853.1.p1
contig_7455	transdecoder	CDS	19387	19404	.	-	2	ID=cds.BSUD.19853.1.p1;Parent=BSUD.19853.1.p1
contig_7455	transdecoder	exon	11945	12057	.	-	.	ID=BSUD.19853.1.p1.exon5;Parent=BSUD.19853.1.p1
contig_7455	transdecoder	CDS	11945	12057	.	-	2	ID=cds.BSUD.19853.1.p1;Parent=BSUD.19853.1.p1
contig_7455	transdecoder	exon	11168	11272	.	-	.	ID=BSUD.19853.1.p1.exon6;Parent=BSUD.19853.1.p1
contig_7455	transdecoder	CDS	11168	11272	.	-	0	ID=cds.BSUD.19853.1.p1;Parent=BSUD.19853.1.p1
contig_7455	transdecoder	exon	7309	8007	.	-	.	ID=BSUD.19853.1.p1.exon7;Parent=BSUD.19853.1.p1
contig_7455	transdecoder	CDS	7870	8007	.	-	0	ID=cds.BSUD.19853.1.p1;Parent=BSUD.19853.1.p1
contig_7455	transdecoder	three_prime_UTR	7309	7869	.	-	.	ID=BSUD.19853.1.p1.utr3p1;Parent=BSUD.19853.1.p1
contig_7457	transdecoder	gene	9291	56704	.	-	.	ID=BSUD.19854;Interpro=NA
contig_7457	transdecoder	mRNA	9291	56704	.	-	.	ID=BSUD.19854.1.p1;Parent=BSUD.19854;Interpro=NA
contig_7457	transdecoder	five_prime_UTR	56408	56704	.	-	.	ID=BSUD.19854.1.p1.utr5p1;Parent=BSUD.19854.1.p1
contig_7457	transdecoder	five_prime_UTR	11835	11952	.	-	.	ID=BSUD.19854.1.p1.utr5p2;Parent=BSUD.19854.1.p1
contig_7457	transdecoder	exon	56408	56704	.	-	.	ID=BSUD.19854.1.p1.exon1;Parent=BSUD.19854.1.p1
contig_7457	transdecoder	exon	9291	11952	.	-	.	ID=BSUD.19854.1.p1.exon2;Parent=BSUD.19854.1.p1
contig_7457	transdecoder	CDS	10461	11834	.	-	0	ID=cds.BSUD.19854.1.p1;Parent=BSUD.19854.1.p1
contig_7457	transdecoder	three_prime_UTR	9291	10460	.	-	.	ID=BSUD.19854.1.p1.utr3p1;Parent=BSUD.19854.1.p1
contig_7459	transdecoder	gene	5552	9727	.	+	.	ID=BSUD.19855;Interpro=IPR029021 (Protein-tyrosine phosphatase-like)
contig_7459	transdecoder	mRNA	5552	9727	.	+	.	ID=BSUD.19855.1.p2;Parent=BSUD.19855;Interpro=IPR029021 (Protein-tyrosine phosphatase-like)
contig_7459	transdecoder	five_prime_UTR	5552	7344	.	+	.	ID=BSUD.19855.1.p2.utr5p1;Parent=BSUD.19855.1.p2
contig_7459	transdecoder	exon	5552	9727	.	+	.	ID=BSUD.19855.1.p2.exon1;Parent=BSUD.19855.1.p2
contig_7459	transdecoder	CDS	7345	7497	.	+	0	ID=cds.BSUD.19855.1.p2;Parent=BSUD.19855.1.p2
contig_7459	transdecoder	three_prime_UTR	7498	9727	.	+	.	ID=BSUD.19855.1.p2.utr3p1;Parent=BSUD.19855.1.p2
contig_7459	transdecoder	gene	10058	16066	.	-	.	ID=BSUD.19856;Interpro=IPR015834 (Uncharacterised conserved protein UCP016642)---IPR019197 (Biotin-protein ligase, N-terminal)---IPR029062 (Class I glutamine amidotransferase-like)
contig_7459	transdecoder	mRNA	10058	16066	.	-	.	ID=BSUD.19856.1.p1;Parent=BSUD.19856;Interpro=IPR015834 (Uncharacterised conserved protein UCP016642)---IPR019197 (Biotin-protein ligase, N-terminal)---IPR029062 (Class I glutamine amidotransferase-like)
contig_7459	transdecoder	five_prime_UTR	15910	16066	.	-	.	ID=BSUD.19856.1.p1.utr5p1;Parent=BSUD.19856.1.p1
contig_7459	transdecoder	five_prime_UTR	14761	14791	.	-	.	ID=BSUD.19856.1.p1.utr5p2;Parent=BSUD.19856.1.p1
contig_7459	transdecoder	exon	15910	16066	.	-	.	ID=BSUD.19856.1.p1.exon1;Parent=BSUD.19856.1.p1
contig_7459	transdecoder	exon	14607	14791	.	-	.	ID=BSUD.19856.1.p1.exon2;Parent=BSUD.19856.1.p1
contig_7459	transdecoder	CDS	14607	14760	.	-	0	ID=cds.BSUD.19856.1.p1;Parent=BSUD.19856.1.p1
contig_7459	transdecoder	exon	13250	13477	.	-	.	ID=BSUD.19856.1.p1.exon3;Parent=BSUD.19856.1.p1
contig_7459	transdecoder	CDS	13250	13477	.	-	2	ID=cds.BSUD.19856.1.p1;Parent=BSUD.19856.1.p1
contig_7459	transdecoder	exon	10058	12148	.	-	.	ID=BSUD.19856.1.p1.exon4;Parent=BSUD.19856.1.p1
contig_7459	transdecoder	CDS	11595	12148	.	-	2	ID=cds.BSUD.19856.1.p1;Parent=BSUD.19856.1.p1
contig_7459	transdecoder	three_prime_UTR	10058	11594	.	-	.	ID=BSUD.19856.1.p1.utr3p1;Parent=BSUD.19856.1.p1
contig_7459	tRNAscan-SE	pseudogene_tRNA	20023	20097	20.0	-	.	ID=contig_7459.trna1;Name=contig_7459.tRNA1-GluTTC;isotype=Glu;anticodon=TTC;gene_biotype=pseudogene
contig_7459	tRNAscan-SE	exon	20023	20097	.	-	.	ID=contig_7459.trna1.exon1;Parent=contig_7459.trna1
contig_7459	transdecoder	gene	54301	54556	.	-	.	ID=BSUD.19857;Interpro=NA
contig_7459	transdecoder	mRNA	54301	54556	.	-	.	ID=BSUD.19857.1.p1;Parent=BSUD.19857;Interpro=NA
contig_7459	transdecoder	exon	54301	54556	.	-	.	ID=BSUD.19857.1.p1.exon1;Parent=BSUD.19857.1.p1
contig_7459	transdecoder	CDS	54301	54555	.	-	0	ID=cds.BSUD.19857.1.p1;Parent=BSUD.19857.1.p1
contig_7459	transdecoder	gene	55163	55382	.	-	.	ID=BSUD.19858;Interpro=NA
contig_7459	transdecoder	mRNA	55163	55382	.	-	.	ID=BSUD.19858.1.p1;Parent=BSUD.19858;Interpro=NA
contig_7459	transdecoder	exon	55163	55382	.	-	.	ID=BSUD.19858.1.p1.exon1;Parent=BSUD.19858.1.p1
contig_7459	transdecoder	CDS	55164	55382	.	-	0	ID=cds.BSUD.19858.1.p1;Parent=BSUD.19858.1.p1
contig_7463	StringTie	gene	12008	12991	1000	.	.	ID=BSUD.19859
contig_7463	StringTie	transcript	12008	12991	1000	.	.	ID=BSUD.19859.1;Parent=BSUD.19859
contig_7463	StringTie	exon	12008	12991	1000	.	.	ID=BSUD.19859.1.exon1;Parent=BSUD.19859.1
contig_7463	tRNAscan-SE	pseudogene_tRNA	13509	13608	24.3	-	.	ID=contig_7463.trna1;Name=contig_7463.tRNA1-TyrGTA;isotype=Tyr;anticodon=GTA;gene_biotype=pseudogene
contig_7463	tRNAscan-SE	exon	13573	13608	.	-	.	ID=contig_7463.trna1.exon1;Parent=contig_7463.trna1
contig_7463	tRNAscan-SE	exon	13509	13544	.	-	.	ID=contig_7463.trna1.exon2;Parent=contig_7463.trna1
contig_7464	transdecoder	gene	1659	8927	.	+	.	ID=BSUD.19860;Interpro=NA
contig_7464	transdecoder	mRNA	1659	8927	.	+	.	ID=BSUD.19860.1.p3;Parent=BSUD.19860;Interpro=NA
contig_7464	transdecoder	five_prime_UTR	1659	1818	.	+	.	ID=BSUD.19860.1.p3.utr5p1;Parent=BSUD.19860.1.p3
contig_7464	transdecoder	five_prime_UTR	7027	8582	.	+	.	ID=BSUD.19860.1.p3.utr5p2;Parent=BSUD.19860.1.p3
contig_7464	transdecoder	exon	1659	1818	.	+	.	ID=BSUD.19860.1.p3.exon1;Parent=BSUD.19860.1.p3
contig_7464	transdecoder	exon	7027	8927	.	+	.	ID=BSUD.19860.1.p3.exon2;Parent=BSUD.19860.1.p3
contig_7464	transdecoder	CDS	8583	8744	.	+	0	ID=cds.BSUD.19860.1.p3;Parent=BSUD.19860.1.p3
contig_7464	transdecoder	three_prime_UTR	8745	8927	.	+	.	ID=BSUD.19860.1.p3.utr3p1;Parent=BSUD.19860.1.p3
contig_7464	transdecoder	gene	10533	22162	.	-	.	ID=BSUD.19861;Interpro=NA
contig_7464	transdecoder	mRNA	10533	22162	.	-	.	ID=BSUD.19861.1.p1;Parent=BSUD.19861;Interpro=NA
contig_7464	transdecoder	five_prime_UTR	18436	22162	.	-	.	ID=BSUD.19861.1.p1.utr5p1;Parent=BSUD.19861.1.p1
contig_7464	transdecoder	exon	18255	22162	.	-	.	ID=BSUD.19861.1.p1.exon1;Parent=BSUD.19861.1.p1
contig_7464	transdecoder	CDS	18255	18435	.	-	0	ID=cds.BSUD.19861.1.p1;Parent=BSUD.19861.1.p1
contig_7464	transdecoder	exon	15726	15859	.	-	.	ID=BSUD.19861.1.p1.exon2;Parent=BSUD.19861.1.p1
contig_7464	transdecoder	CDS	15726	15859	.	-	2	ID=cds.BSUD.19861.1.p1;Parent=BSUD.19861.1.p1
contig_7464	transdecoder	exon	10533	12476	.	-	.	ID=BSUD.19861.1.p1.exon3;Parent=BSUD.19861.1.p1
contig_7464	transdecoder	CDS	12333	12476	.	-	0	ID=cds.BSUD.19861.1.p1;Parent=BSUD.19861.1.p1
contig_7464	transdecoder	three_prime_UTR	10533	12332	.	-	.	ID=BSUD.19861.1.p1.utr3p1;Parent=BSUD.19861.1.p1
contig_7464	transdecoder	mRNA	10560	18886	.	-	.	ID=BSUD.19861.2.p2;Parent=BSUD.19861;Interpro=NA
contig_7464	transdecoder	exon	18663	18886	.	-	.	ID=BSUD.19861.2.p2.exon1;Parent=BSUD.19861.2.p2
contig_7464	transdecoder	CDS	18724	18885	.	-	0	ID=cds.BSUD.19861.2.p2;Parent=BSUD.19861.2.p2
contig_7464	transdecoder	exon	18255	18407	.	-	.	ID=BSUD.19861.2.p2.exon2;Parent=BSUD.19861.2.p2
contig_7464	transdecoder	exon	15726	15859	.	-	.	ID=BSUD.19861.2.p2.exon3;Parent=BSUD.19861.2.p2
contig_7464	transdecoder	exon	10560	12476	.	-	.	ID=BSUD.19861.2.p2.exon4;Parent=BSUD.19861.2.p2
contig_7464	transdecoder	three_prime_UTR	18663	18723	.	-	.	ID=BSUD.19861.2.p2.utr3p1;Parent=BSUD.19861.2.p2
contig_7464	transdecoder	three_prime_UTR	18255	18407	.	-	.	ID=BSUD.19861.2.p2.utr3p2;Parent=BSUD.19861.2.p2
contig_7464	transdecoder	three_prime_UTR	15726	15859	.	-	.	ID=BSUD.19861.2.p2.utr3p3;Parent=BSUD.19861.2.p2
contig_7464	transdecoder	three_prime_UTR	10560	12476	.	-	.	ID=BSUD.19861.2.p2.utr3p4;Parent=BSUD.19861.2.p2
contig_7464	transdecoder	gene	25072	48358	.	+	.	ID=BSUD.19862;Interpro=IPR001611 (Leucine-rich repeat)---IPR032675 (Leucine-rich repeat domain superfamily)---IPR040091 (Leucine-rich repeat-containing protein 56)
contig_7464	transdecoder	mRNA	25072	48358	.	+	.	ID=BSUD.19862.1.p1;Parent=BSUD.19862;Interpro=IPR001611 (Leucine-rich repeat)---IPR032675 (Leucine-rich repeat domain superfamily)---IPR040091 (Leucine-rich repeat-containing protein 56)
contig_7464	transdecoder	five_prime_UTR	25072	25190	.	+	.	ID=BSUD.19862.1.p1.utr5p1;Parent=BSUD.19862.1.p1
contig_7464	transdecoder	five_prime_UTR	29654	29692	.	+	.	ID=BSUD.19862.1.p1.utr5p2;Parent=BSUD.19862.1.p1
contig_7464	transdecoder	exon	25072	25190	.	+	.	ID=BSUD.19862.1.p1.exon1;Parent=BSUD.19862.1.p1
contig_7464	transdecoder	exon	29654	29748	.	+	.	ID=BSUD.19862.1.p1.exon2;Parent=BSUD.19862.1.p1
contig_7464	transdecoder	CDS	29693	29748	.	+	0	ID=cds.BSUD.19862.1.p1;Parent=BSUD.19862.1.p1
contig_7464	transdecoder	exon	30504	30738	.	+	.	ID=BSUD.19862.1.p1.exon3;Parent=BSUD.19862.1.p1
contig_7464	transdecoder	CDS	30504	30738	.	+	1	ID=cds.BSUD.19862.1.p1;Parent=BSUD.19862.1.p1
contig_7464	transdecoder	exon	35191	35339	.	+	.	ID=BSUD.19862.1.p1.exon4;Parent=BSUD.19862.1.p1
contig_7464	transdecoder	CDS	35191	35339	.	+	0	ID=cds.BSUD.19862.1.p1;Parent=BSUD.19862.1.p1
contig_7464	transdecoder	exon	37026	37205	.	+	.	ID=BSUD.19862.1.p1.exon5;Parent=BSUD.19862.1.p1
contig_7464	transdecoder	CDS	37026	37205	.	+	1	ID=cds.BSUD.19862.1.p1;Parent=BSUD.19862.1.p1
contig_7464	transdecoder	exon	38027	38141	.	+	.	ID=BSUD.19862.1.p1.exon6;Parent=BSUD.19862.1.p1
contig_7464	transdecoder	CDS	38027	38141	.	+	1	ID=cds.BSUD.19862.1.p1;Parent=BSUD.19862.1.p1
contig_7464	transdecoder	exon	39020	39236	.	+	.	ID=BSUD.19862.1.p1.exon7;Parent=BSUD.19862.1.p1
contig_7464	transdecoder	CDS	39020	39236	.	+	0	ID=cds.BSUD.19862.1.p1;Parent=BSUD.19862.1.p1
contig_7464	transdecoder	exon	39536	39706	.	+	.	ID=BSUD.19862.1.p1.exon8;Parent=BSUD.19862.1.p1
contig_7464	transdecoder	CDS	39536	39706	.	+	2	ID=cds.BSUD.19862.1.p1;Parent=BSUD.19862.1.p1
contig_7464	transdecoder	exon	39972	40120	.	+	.	ID=BSUD.19862.1.p1.exon9;Parent=BSUD.19862.1.p1
contig_7464	transdecoder	CDS	39972	40120	.	+	2	ID=cds.BSUD.19862.1.p1;Parent=BSUD.19862.1.p1
contig_7464	transdecoder	exon	41156	41265	.	+	.	ID=BSUD.19862.1.p1.exon10;Parent=BSUD.19862.1.p1
contig_7464	transdecoder	CDS	41156	41265	.	+	0	ID=cds.BSUD.19862.1.p1;Parent=BSUD.19862.1.p1
contig_7464	transdecoder	exon	41435	41893	.	+	.	ID=BSUD.19862.1.p1.exon11;Parent=BSUD.19862.1.p1
contig_7464	transdecoder	CDS	41435	41893	.	+	1	ID=cds.BSUD.19862.1.p1;Parent=BSUD.19862.1.p1
contig_7464	transdecoder	exon	44255	48358	.	+	.	ID=BSUD.19862.1.p1.exon12;Parent=BSUD.19862.1.p1
contig_7464	transdecoder	CDS	44255	44462	.	+	1	ID=cds.BSUD.19862.1.p1;Parent=BSUD.19862.1.p1
contig_7464	transdecoder	three_prime_UTR	44463	48358	.	+	.	ID=BSUD.19862.1.p1.utr3p1;Parent=BSUD.19862.1.p1
contig_7464	transdecoder	mRNA	25072	48357	.	+	.	ID=BSUD.19862.2.p1;Parent=BSUD.19862;Interpro=IPR001611 (Leucine-rich repeat)---IPR032675 (Leucine-rich repeat domain superfamily)---IPR040091 (Leucine-rich repeat-containing protein 56)
contig_7464	transdecoder	five_prime_UTR	25072	25190	.	+	.	ID=BSUD.19862.2.p1.utr5p1;Parent=BSUD.19862.2.p1
contig_7464	transdecoder	five_prime_UTR	29654	29692	.	+	.	ID=BSUD.19862.2.p1.utr5p2;Parent=BSUD.19862.2.p1
contig_7464	transdecoder	exon	25072	25190	.	+	.	ID=BSUD.19862.2.p1.exon1;Parent=BSUD.19862.2.p1
contig_7464	transdecoder	exon	29654	29748	.	+	.	ID=BSUD.19862.2.p1.exon2;Parent=BSUD.19862.2.p1
contig_7464	transdecoder	CDS	29693	29748	.	+	0	ID=cds.BSUD.19862.2.p1;Parent=BSUD.19862.2.p1
contig_7464	transdecoder	exon	30504	30738	.	+	.	ID=BSUD.19862.2.p1.exon3;Parent=BSUD.19862.2.p1
contig_7464	transdecoder	CDS	30504	30738	.	+	1	ID=cds.BSUD.19862.2.p1;Parent=BSUD.19862.2.p1
contig_7464	transdecoder	exon	35191	35339	.	+	.	ID=BSUD.19862.2.p1.exon4;Parent=BSUD.19862.2.p1
contig_7464	transdecoder	CDS	35191	35339	.	+	0	ID=cds.BSUD.19862.2.p1;Parent=BSUD.19862.2.p1
contig_7464	transdecoder	exon	37026	37205	.	+	.	ID=BSUD.19862.2.p1.exon5;Parent=BSUD.19862.2.p1
contig_7464	transdecoder	CDS	37026	37205	.	+	1	ID=cds.BSUD.19862.2.p1;Parent=BSUD.19862.2.p1
contig_7464	transdecoder	exon	38027	38141	.	+	.	ID=BSUD.19862.2.p1.exon6;Parent=BSUD.19862.2.p1
contig_7464	transdecoder	CDS	38027	38141	.	+	1	ID=cds.BSUD.19862.2.p1;Parent=BSUD.19862.2.p1
contig_7464	transdecoder	exon	39020	39236	.	+	.	ID=BSUD.19862.2.p1.exon7;Parent=BSUD.19862.2.p1
contig_7464	transdecoder	CDS	39020	39236	.	+	0	ID=cds.BSUD.19862.2.p1;Parent=BSUD.19862.2.p1
contig_7464	transdecoder	exon	39536	39706	.	+	.	ID=BSUD.19862.2.p1.exon8;Parent=BSUD.19862.2.p1
contig_7464	transdecoder	CDS	39536	39706	.	+	2	ID=cds.BSUD.19862.2.p1;Parent=BSUD.19862.2.p1
contig_7464	transdecoder	exon	39972	40120	.	+	.	ID=BSUD.19862.2.p1.exon9;Parent=BSUD.19862.2.p1
contig_7464	transdecoder	CDS	39972	40120	.	+	2	ID=cds.BSUD.19862.2.p1;Parent=BSUD.19862.2.p1
contig_7464	transdecoder	exon	41156	41265	.	+	.	ID=BSUD.19862.2.p1.exon10;Parent=BSUD.19862.2.p1
contig_7464	transdecoder	CDS	41156	41265	.	+	0	ID=cds.BSUD.19862.2.p1;Parent=BSUD.19862.2.p1
contig_7464	transdecoder	exon	41435	41893	.	+	.	ID=BSUD.19862.2.p1.exon11;Parent=BSUD.19862.2.p1
contig_7464	transdecoder	CDS	41435	41893	.	+	1	ID=cds.BSUD.19862.2.p1;Parent=BSUD.19862.2.p1
contig_7464	transdecoder	exon	44255	47325	.	+	.	ID=BSUD.19862.2.p1.exon12;Parent=BSUD.19862.2.p1
contig_7464	transdecoder	CDS	44255	44462	.	+	1	ID=cds.BSUD.19862.2.p1;Parent=BSUD.19862.2.p1
contig_7464	transdecoder	exon	47437	47884	.	+	.	ID=BSUD.19862.2.p1.exon13;Parent=BSUD.19862.2.p1
contig_7464	transdecoder	exon	47921	48357	.	+	.	ID=BSUD.19862.2.p1.exon14;Parent=BSUD.19862.2.p1
contig_7464	transdecoder	three_prime_UTR	44463	47325	.	+	.	ID=BSUD.19862.2.p1.utr3p1;Parent=BSUD.19862.2.p1
contig_7464	transdecoder	three_prime_UTR	47437	47884	.	+	.	ID=BSUD.19862.2.p1.utr3p2;Parent=BSUD.19862.2.p1
contig_7464	transdecoder	three_prime_UTR	47921	48357	.	+	.	ID=BSUD.19862.2.p1.utr3p3;Parent=BSUD.19862.2.p1
contig_7464	transdecoder	gene	49460	51485	.	-	.	ID=BSUD.19863;Interpro=NA
contig_7464	transdecoder	mRNA	49460	51485	.	-	.	ID=BSUD.19863.1.p1;Parent=BSUD.19863;Interpro=NA
contig_7464	transdecoder	five_prime_UTR	51019	51485	.	-	.	ID=BSUD.19863.1.p1.utr5p1;Parent=BSUD.19863.1.p1
contig_7464	transdecoder	exon	49460	51485	.	-	.	ID=BSUD.19863.1.p1.exon1;Parent=BSUD.19863.1.p1
contig_7464	transdecoder	CDS	50836	51018	.	-	0	ID=cds.BSUD.19863.1.p1;Parent=BSUD.19863.1.p1
contig_7464	transdecoder	three_prime_UTR	49460	50835	.	-	.	ID=BSUD.19863.1.p1.utr3p1;Parent=BSUD.19863.1.p1
contig_7464	transdecoder	gene	58709	78265	.	+	.	ID=BSUD.19864;Interpro=IPR003593 (AAA+ ATPase domain)---IPR010339 (TIP49, P-loop domain)---IPR027238 (RuvB-like)---IPR027417 (P-loop containing nucleoside triphosphate hydrolase)---IPR037942 (RuvB-like helicase 2)---IPR041048 (RuvB-like, AAA-lid domain)---IPR042487 (RuvBL1/2, DNA/RNA binding domain)
contig_7464	transdecoder	mRNA	58709	78265	.	+	.	ID=BSUD.19864.1.p1;Parent=BSUD.19864;Interpro=IPR003593 (AAA+ ATPase domain)---IPR010339 (TIP49, P-loop domain)---IPR027238 (RuvB-like)---IPR027417 (P-loop containing nucleoside triphosphate hydrolase)---IPR037942 (RuvB-like helicase 2)---IPR041048 (RuvB-like, AAA-lid domain)---IPR042487 (RuvBL1/2, DNA/RNA binding domain)
contig_7464	transdecoder	five_prime_UTR	58709	59119	.	+	.	ID=BSUD.19864.1.p1.utr5p1;Parent=BSUD.19864.1.p1
contig_7464	transdecoder	five_prime_UTR	67953	68020	.	+	.	ID=BSUD.19864.1.p1.utr5p2;Parent=BSUD.19864.1.p1
contig_7464	transdecoder	exon	58709	59119	.	+	.	ID=BSUD.19864.1.p1.exon1;Parent=BSUD.19864.1.p1
contig_7464	transdecoder	exon	67953	68077	.	+	.	ID=BSUD.19864.1.p1.exon2;Parent=BSUD.19864.1.p1
contig_7464	transdecoder	CDS	68021	68077	.	+	0	ID=cds.BSUD.19864.1.p1;Parent=BSUD.19864.1.p1
contig_7464	transdecoder	exon	68224	68296	.	+	.	ID=BSUD.19864.1.p1.exon3;Parent=BSUD.19864.1.p1
contig_7464	transdecoder	CDS	68224	68296	.	+	0	ID=cds.BSUD.19864.1.p1;Parent=BSUD.19864.1.p1
contig_7464	transdecoder	exon	68508	68637	.	+	.	ID=BSUD.19864.1.p1.exon4;Parent=BSUD.19864.1.p1
contig_7464	transdecoder	CDS	68508	68637	.	+	2	ID=cds.BSUD.19864.1.p1;Parent=BSUD.19864.1.p1
contig_7464	transdecoder	exon	69051	69117	.	+	.	ID=BSUD.19864.1.p1.exon5;Parent=BSUD.19864.1.p1
contig_7464	transdecoder	CDS	69051	69117	.	+	1	ID=cds.BSUD.19864.1.p1;Parent=BSUD.19864.1.p1
contig_7464	transdecoder	exon	69234	69340	.	+	.	ID=BSUD.19864.1.p1.exon6;Parent=BSUD.19864.1.p1
contig_7464	transdecoder	CDS	69234	69340	.	+	0	ID=cds.BSUD.19864.1.p1;Parent=BSUD.19864.1.p1
contig_7464	transdecoder	exon	69482	69575	.	+	.	ID=BSUD.19864.1.p1.exon7;Parent=BSUD.19864.1.p1
contig_7464	transdecoder	CDS	69482	69575	.	+	1	ID=cds.BSUD.19864.1.p1;Parent=BSUD.19864.1.p1
contig_7464	transdecoder	exon	70204	70327	.	+	.	ID=BSUD.19864.1.p1.exon8;Parent=BSUD.19864.1.p1
contig_7464	transdecoder	CDS	70204	70327	.	+	0	ID=cds.BSUD.19864.1.p1;Parent=BSUD.19864.1.p1
contig_7464	transdecoder	exon	70896	70990	.	+	.	ID=BSUD.19864.1.p1.exon9;Parent=BSUD.19864.1.p1
contig_7464	transdecoder	CDS	70896	70990	.	+	2	ID=cds.BSUD.19864.1.p1;Parent=BSUD.19864.1.p1
contig_7464	transdecoder	exon	71159	71277	.	+	.	ID=BSUD.19864.1.p1.exon10;Parent=BSUD.19864.1.p1
contig_7464	transdecoder	CDS	71159	71277	.	+	0	ID=cds.BSUD.19864.1.p1;Parent=BSUD.19864.1.p1
contig_7464	transdecoder	exon	71395	71514	.	+	.	ID=BSUD.19864.1.p1.exon11;Parent=BSUD.19864.1.p1
contig_7464	transdecoder	CDS	71395	71514	.	+	1	ID=cds.BSUD.19864.1.p1;Parent=BSUD.19864.1.p1
contig_7464	transdecoder	exon	74175	74304	.	+	.	ID=BSUD.19864.1.p1.exon12;Parent=BSUD.19864.1.p1
contig_7464	transdecoder	CDS	74175	74304	.	+	1	ID=cds.BSUD.19864.1.p1;Parent=BSUD.19864.1.p1
contig_7464	transdecoder	exon	74918	75029	.	+	.	ID=BSUD.19864.1.p1.exon13;Parent=BSUD.19864.1.p1
contig_7464	transdecoder	CDS	74918	75029	.	+	0	ID=cds.BSUD.19864.1.p1;Parent=BSUD.19864.1.p1
contig_7464	transdecoder	exon	77436	78265	.	+	.	ID=BSUD.19864.1.p1.exon14;Parent=BSUD.19864.1.p1
contig_7464	transdecoder	CDS	77436	77461	.	+	2	ID=cds.BSUD.19864.1.p1;Parent=BSUD.19864.1.p1
contig_7464	transdecoder	three_prime_UTR	77462	78265	.	+	.	ID=BSUD.19864.1.p1.utr3p1;Parent=BSUD.19864.1.p1
contig_7464	transdecoder	gene	79023	106522	.	-	.	ID=BSUD.19865;Interpro=IPR005160 (Ku70/Ku80 C-terminal arm)---IPR005161 (Ku70/Ku80, N-terminal alpha/beta)---IPR006164 (Ku70/Ku80 beta-barrel domain)---IPR006165 (Ku70)---IPR016194 (SPOC-like, C-terminal domain superfamily)---IPR027388 (Ku70, bridge and pillars domain superfamily)---IPR036361 (SAP domain superfamily)---IPR036465 (von Willebrand factor A-like domain superfamily)
contig_7464	transdecoder	mRNA	79023	106522	.	-	.	ID=BSUD.19865.1.p1;Parent=BSUD.19865;Interpro=IPR005160 (Ku70/Ku80 C-terminal arm)---IPR005161 (Ku70/Ku80, N-terminal alpha/beta)---IPR006164 (Ku70/Ku80 beta-barrel domain)---IPR006165 (Ku70)---IPR016194 (SPOC-like, C-terminal domain superfamily)---IPR027388 (Ku70, bridge and pillars domain superfamily)---IPR036361 (SAP domain superfamily)---IPR036465 (von Willebrand factor A-like domain superfamily)
contig_7464	transdecoder	five_prime_UTR	106467	106522	.	-	.	ID=BSUD.19865.1.p1.utr5p1;Parent=BSUD.19865.1.p1
contig_7464	transdecoder	five_prime_UTR	99350	99359	.	-	.	ID=BSUD.19865.1.p1.utr5p2;Parent=BSUD.19865.1.p1
contig_7464	transdecoder	exon	106467	106522	.	-	.	ID=BSUD.19865.1.p1.exon1;Parent=BSUD.19865.1.p1
contig_7464	transdecoder	exon	99272	99359	.	-	.	ID=BSUD.19865.1.p1.exon2;Parent=BSUD.19865.1.p1
contig_7464	transdecoder	CDS	99272	99349	.	-	0	ID=cds.BSUD.19865.1.p1;Parent=BSUD.19865.1.p1
contig_7464	transdecoder	exon	98598	98684	.	-	.	ID=BSUD.19865.1.p1.exon3;Parent=BSUD.19865.1.p1
contig_7464	transdecoder	CDS	98598	98684	.	-	0	ID=cds.BSUD.19865.1.p1;Parent=BSUD.19865.1.p1
contig_7464	transdecoder	exon	97681	97755	.	-	.	ID=BSUD.19865.1.p1.exon4;Parent=BSUD.19865.1.p1
contig_7464	transdecoder	CDS	97681	97755	.	-	0	ID=cds.BSUD.19865.1.p1;Parent=BSUD.19865.1.p1
contig_7464	transdecoder	exon	97076	97123	.	-	.	ID=BSUD.19865.1.p1.exon5;Parent=BSUD.19865.1.p1
contig_7464	transdecoder	CDS	97076	97123	.	-	0	ID=cds.BSUD.19865.1.p1;Parent=BSUD.19865.1.p1
contig_7464	transdecoder	exon	96907	96961	.	-	.	ID=BSUD.19865.1.p1.exon6;Parent=BSUD.19865.1.p1
contig_7464	transdecoder	CDS	96907	96961	.	-	0	ID=cds.BSUD.19865.1.p1;Parent=BSUD.19865.1.p1
contig_7464	transdecoder	exon	95614	95713	.	-	.	ID=BSUD.19865.1.p1.exon7;Parent=BSUD.19865.1.p1
contig_7464	transdecoder	CDS	95614	95713	.	-	2	ID=cds.BSUD.19865.1.p1;Parent=BSUD.19865.1.p1
contig_7464	transdecoder	exon	94293	94371	.	-	.	ID=BSUD.19865.1.p1.exon8;Parent=BSUD.19865.1.p1
contig_7464	transdecoder	CDS	94293	94371	.	-	1	ID=cds.BSUD.19865.1.p1;Parent=BSUD.19865.1.p1
contig_7464	transdecoder	exon	93820	93927	.	-	.	ID=BSUD.19865.1.p1.exon9;Parent=BSUD.19865.1.p1
contig_7464	transdecoder	CDS	93820	93927	.	-	0	ID=cds.BSUD.19865.1.p1;Parent=BSUD.19865.1.p1
contig_7464	transdecoder	exon	93096	93172	.	-	.	ID=BSUD.19865.1.p1.exon10;Parent=BSUD.19865.1.p1
contig_7464	transdecoder	CDS	93096	93172	.	-	0	ID=cds.BSUD.19865.1.p1;Parent=BSUD.19865.1.p1
contig_7464	transdecoder	exon	92831	92914	.	-	.	ID=BSUD.19865.1.p1.exon11;Parent=BSUD.19865.1.p1
contig_7464	transdecoder	CDS	92831	92914	.	-	1	ID=cds.BSUD.19865.1.p1;Parent=BSUD.19865.1.p1
contig_7464	transdecoder	exon	91525	91621	.	-	.	ID=BSUD.19865.1.p1.exon12;Parent=BSUD.19865.1.p1
contig_7464	transdecoder	CDS	91525	91621	.	-	1	ID=cds.BSUD.19865.1.p1;Parent=BSUD.19865.1.p1
contig_7464	transdecoder	exon	89167	89281	.	-	.	ID=BSUD.19865.1.p1.exon13;Parent=BSUD.19865.1.p1
contig_7464	transdecoder	CDS	89167	89281	.	-	0	ID=cds.BSUD.19865.1.p1;Parent=BSUD.19865.1.p1
contig_7464	transdecoder	exon	87989	88077	.	-	.	ID=BSUD.19865.1.p1.exon14;Parent=BSUD.19865.1.p1
contig_7464	transdecoder	CDS	87989	88077	.	-	2	ID=cds.BSUD.19865.1.p1;Parent=BSUD.19865.1.p1
contig_7464	transdecoder	exon	87558	87686	.	-	.	ID=BSUD.19865.1.p1.exon15;Parent=BSUD.19865.1.p1
contig_7464	transdecoder	CDS	87558	87686	.	-	0	ID=cds.BSUD.19865.1.p1;Parent=BSUD.19865.1.p1
contig_7464	transdecoder	exon	86541	86652	.	-	.	ID=BSUD.19865.1.p1.exon16;Parent=BSUD.19865.1.p1
contig_7464	transdecoder	CDS	86541	86652	.	-	0	ID=cds.BSUD.19865.1.p1;Parent=BSUD.19865.1.p1
contig_7464	transdecoder	exon	85025	85186	.	-	.	ID=BSUD.19865.1.p1.exon17;Parent=BSUD.19865.1.p1
contig_7464	transdecoder	CDS	85025	85186	.	-	2	ID=cds.BSUD.19865.1.p1;Parent=BSUD.19865.1.p1
contig_7464	transdecoder	exon	80893	80987	.	-	.	ID=BSUD.19865.1.p1.exon18;Parent=BSUD.19865.1.p1
contig_7464	transdecoder	CDS	80893	80987	.	-	2	ID=cds.BSUD.19865.1.p1;Parent=BSUD.19865.1.p1
contig_7464	transdecoder	exon	80072	80155	.	-	.	ID=BSUD.19865.1.p1.exon19;Parent=BSUD.19865.1.p1
contig_7464	transdecoder	CDS	80072	80155	.	-	0	ID=cds.BSUD.19865.1.p1;Parent=BSUD.19865.1.p1
contig_7464	transdecoder	exon	79023	79432	.	-	.	ID=BSUD.19865.1.p1.exon20;Parent=BSUD.19865.1.p1
contig_7464	transdecoder	CDS	79316	79432	.	-	0	ID=cds.BSUD.19865.1.p1;Parent=BSUD.19865.1.p1
contig_7464	transdecoder	three_prime_UTR	79023	79315	.	-	.	ID=BSUD.19865.1.p1.utr3p1;Parent=BSUD.19865.1.p1
contig_7464	transdecoder	mRNA	79024	106487	.	-	.	ID=BSUD.19865.2.p1;Parent=BSUD.19865;Interpro=IPR005160 (Ku70/Ku80 C-terminal arm)---IPR005161 (Ku70/Ku80, N-terminal alpha/beta)---IPR006164 (Ku70/Ku80 beta-barrel domain)---IPR006165 (Ku70)---IPR016194 (SPOC-like, C-terminal domain superfamily)---IPR027388 (Ku70, bridge and pillars domain superfamily)---IPR036361 (SAP domain superfamily)---IPR036465 (von Willebrand factor A-like domain superfamily)
contig_7464	transdecoder	five_prime_UTR	106333	106487	.	-	.	ID=BSUD.19865.2.p1.utr5p1;Parent=BSUD.19865.2.p1
contig_7464	transdecoder	five_prime_UTR	99350	99359	.	-	.	ID=BSUD.19865.2.p1.utr5p2;Parent=BSUD.19865.2.p1
contig_7464	transdecoder	exon	106333	106487	.	-	.	ID=BSUD.19865.2.p1.exon1;Parent=BSUD.19865.2.p1
contig_7464	transdecoder	exon	99272	99359	.	-	.	ID=BSUD.19865.2.p1.exon2;Parent=BSUD.19865.2.p1
contig_7464	transdecoder	CDS	99272	99349	.	-	0	ID=cds.BSUD.19865.2.p1;Parent=BSUD.19865.2.p1
contig_7464	transdecoder	exon	98598	98684	.	-	.	ID=BSUD.19865.2.p1.exon3;Parent=BSUD.19865.2.p1
contig_7464	transdecoder	CDS	98598	98684	.	-	0	ID=cds.BSUD.19865.2.p1;Parent=BSUD.19865.2.p1
contig_7464	transdecoder	exon	97681	97755	.	-	.	ID=BSUD.19865.2.p1.exon4;Parent=BSUD.19865.2.p1
contig_7464	transdecoder	CDS	97681	97755	.	-	0	ID=cds.BSUD.19865.2.p1;Parent=BSUD.19865.2.p1
contig_7464	transdecoder	exon	97076	97123	.	-	.	ID=BSUD.19865.2.p1.exon5;Parent=BSUD.19865.2.p1
contig_7464	transdecoder	CDS	97076	97123	.	-	0	ID=cds.BSUD.19865.2.p1;Parent=BSUD.19865.2.p1
contig_7464	transdecoder	exon	96907	96961	.	-	.	ID=BSUD.19865.2.p1.exon6;Parent=BSUD.19865.2.p1
contig_7464	transdecoder	CDS	96907	96961	.	-	0	ID=cds.BSUD.19865.2.p1;Parent=BSUD.19865.2.p1
contig_7464	transdecoder	exon	95614	95713	.	-	.	ID=BSUD.19865.2.p1.exon7;Parent=BSUD.19865.2.p1
contig_7464	transdecoder	CDS	95614	95713	.	-	2	ID=cds.BSUD.19865.2.p1;Parent=BSUD.19865.2.p1
contig_7464	transdecoder	exon	94293	94371	.	-	.	ID=BSUD.19865.2.p1.exon8;Parent=BSUD.19865.2.p1
contig_7464	transdecoder	CDS	94293	94371	.	-	1	ID=cds.BSUD.19865.2.p1;Parent=BSUD.19865.2.p1
contig_7464	transdecoder	exon	93820	93927	.	-	.	ID=BSUD.19865.2.p1.exon9;Parent=BSUD.19865.2.p1
contig_7464	transdecoder	CDS	93820	93927	.	-	0	ID=cds.BSUD.19865.2.p1;Parent=BSUD.19865.2.p1
contig_7464	transdecoder	exon	93096	93172	.	-	.	ID=BSUD.19865.2.p1.exon10;Parent=BSUD.19865.2.p1
contig_7464	transdecoder	CDS	93096	93172	.	-	0	ID=cds.BSUD.19865.2.p1;Parent=BSUD.19865.2.p1
contig_7464	transdecoder	exon	92831	92914	.	-	.	ID=BSUD.19865.2.p1.exon11;Parent=BSUD.19865.2.p1
contig_7464	transdecoder	CDS	92831	92914	.	-	1	ID=cds.BSUD.19865.2.p1;Parent=BSUD.19865.2.p1
contig_7464	transdecoder	exon	91525	91621	.	-	.	ID=BSUD.19865.2.p1.exon12;Parent=BSUD.19865.2.p1
contig_7464	transdecoder	CDS	91525	91621	.	-	1	ID=cds.BSUD.19865.2.p1;Parent=BSUD.19865.2.p1
contig_7464	transdecoder	exon	89167	89281	.	-	.	ID=BSUD.19865.2.p1.exon13;Parent=BSUD.19865.2.p1
contig_7464	transdecoder	CDS	89167	89281	.	-	0	ID=cds.BSUD.19865.2.p1;Parent=BSUD.19865.2.p1
contig_7464	transdecoder	exon	87989	88077	.	-	.	ID=BSUD.19865.2.p1.exon14;Parent=BSUD.19865.2.p1
contig_7464	transdecoder	CDS	87989	88077	.	-	2	ID=cds.BSUD.19865.2.p1;Parent=BSUD.19865.2.p1
contig_7464	transdecoder	exon	87558	87686	.	-	.	ID=BSUD.19865.2.p1.exon15;Parent=BSUD.19865.2.p1
contig_7464	transdecoder	CDS	87558	87686	.	-	0	ID=cds.BSUD.19865.2.p1;Parent=BSUD.19865.2.p1
contig_7464	transdecoder	exon	86541	86652	.	-	.	ID=BSUD.19865.2.p1.exon16;Parent=BSUD.19865.2.p1
contig_7464	transdecoder	CDS	86541	86652	.	-	0	ID=cds.BSUD.19865.2.p1;Parent=BSUD.19865.2.p1
contig_7464	transdecoder	exon	85025	85186	.	-	.	ID=BSUD.19865.2.p1.exon17;Parent=BSUD.19865.2.p1
contig_7464	transdecoder	CDS	85025	85186	.	-	2	ID=cds.BSUD.19865.2.p1;Parent=BSUD.19865.2.p1
contig_7464	transdecoder	exon	80893	80987	.	-	.	ID=BSUD.19865.2.p1.exon18;Parent=BSUD.19865.2.p1
contig_7464	transdecoder	CDS	80893	80987	.	-	2	ID=cds.BSUD.19865.2.p1;Parent=BSUD.19865.2.p1
contig_7464	transdecoder	exon	80072	80155	.	-	.	ID=BSUD.19865.2.p1.exon19;Parent=BSUD.19865.2.p1
contig_7464	transdecoder	CDS	80072	80155	.	-	0	ID=cds.BSUD.19865.2.p1;Parent=BSUD.19865.2.p1
contig_7464	transdecoder	exon	79024	79432	.	-	.	ID=BSUD.19865.2.p1.exon20;Parent=BSUD.19865.2.p1
contig_7464	transdecoder	CDS	79316	79432	.	-	0	ID=cds.BSUD.19865.2.p1;Parent=BSUD.19865.2.p1
contig_7464	transdecoder	three_prime_UTR	79024	79315	.	-	.	ID=BSUD.19865.2.p1.utr3p1;Parent=BSUD.19865.2.p1
contig_7464	transdecoder	gene	111628	114883	.	-	.	ID=BSUD.19866;Interpro=IPR011146 (HIT-like domain)---IPR036265 (HIT-like superfamily)
contig_7464	transdecoder	mRNA	111628	114883	.	-	.	ID=BSUD.19866.1.p1;Parent=BSUD.19866;Interpro=IPR011146 (HIT-like domain)---IPR036265 (HIT-like superfamily)
contig_7464	transdecoder	five_prime_UTR	114725	114883	.	-	.	ID=BSUD.19866.1.p1.utr5p1;Parent=BSUD.19866.1.p1
contig_7464	transdecoder	five_prime_UTR	113511	113516	.	-	.	ID=BSUD.19866.1.p1.utr5p2;Parent=BSUD.19866.1.p1
contig_7464	transdecoder	exon	114725	114883	.	-	.	ID=BSUD.19866.1.p1.exon1;Parent=BSUD.19866.1.p1
contig_7464	transdecoder	exon	111628	113516	.	-	.	ID=BSUD.19866.1.p1.exon2;Parent=BSUD.19866.1.p1
contig_7464	transdecoder	CDS	113064	113510	.	-	0	ID=cds.BSUD.19866.1.p1;Parent=BSUD.19866.1.p1
contig_7464	transdecoder	three_prime_UTR	111628	113063	.	-	.	ID=BSUD.19866.1.p1.utr3p1;Parent=BSUD.19866.1.p1
contig_7464	transdecoder	gene	114897	125724	.	+	.	ID=BSUD.19867;Interpro=IPR009730 (Micro-fibrillar-associated protein 1, C-terminal)---IPR033194 (Microfibrillar-associated protein 1)
contig_7464	transdecoder	mRNA	114897	125724	.	+	.	ID=BSUD.19867.1.p1;Parent=BSUD.19867;Interpro=IPR009730 (Micro-fibrillar-associated protein 1, C-terminal)---IPR033194 (Microfibrillar-associated protein 1)
contig_7464	transdecoder	five_prime_UTR	114897	114963	.	+	.	ID=BSUD.19867.1.p1.utr5p1;Parent=BSUD.19867.1.p1
contig_7464	transdecoder	five_prime_UTR	117055	117105	.	+	.	ID=BSUD.19867.1.p1.utr5p2;Parent=BSUD.19867.1.p1
contig_7464	transdecoder	exon	114897	114963	.	+	.	ID=BSUD.19867.1.p1.exon1;Parent=BSUD.19867.1.p1
contig_7464	transdecoder	exon	117055	117169	.	+	.	ID=BSUD.19867.1.p1.exon2;Parent=BSUD.19867.1.p1
contig_7464	transdecoder	CDS	117106	117169	.	+	0	ID=cds.BSUD.19867.1.p1;Parent=BSUD.19867.1.p1
contig_7464	transdecoder	exon	118089	118344	.	+	.	ID=BSUD.19867.1.p1.exon3;Parent=BSUD.19867.1.p1
contig_7464	transdecoder	CDS	118089	118344	.	+	2	ID=cds.BSUD.19867.1.p1;Parent=BSUD.19867.1.p1
contig_7464	transdecoder	exon	118444	118588	.	+	.	ID=BSUD.19867.1.p1.exon4;Parent=BSUD.19867.1.p1
contig_7464	transdecoder	CDS	118444	118588	.	+	1	ID=cds.BSUD.19867.1.p1;Parent=BSUD.19867.1.p1
contig_7464	transdecoder	exon	119466	119525	.	+	.	ID=BSUD.19867.1.p1.exon5;Parent=BSUD.19867.1.p1
contig_7464	transdecoder	CDS	119466	119525	.	+	0	ID=cds.BSUD.19867.1.p1;Parent=BSUD.19867.1.p1
contig_7464	transdecoder	exon	119615	119742	.	+	.	ID=BSUD.19867.1.p1.exon6;Parent=BSUD.19867.1.p1
contig_7464	transdecoder	CDS	119615	119742	.	+	0	ID=cds.BSUD.19867.1.p1;Parent=BSUD.19867.1.p1
contig_7464	transdecoder	exon	120372	120480	.	+	.	ID=BSUD.19867.1.p1.exon7;Parent=BSUD.19867.1.p1
contig_7464	transdecoder	CDS	120372	120480	.	+	1	ID=cds.BSUD.19867.1.p1;Parent=BSUD.19867.1.p1
contig_7464	transdecoder	exon	121702	121862	.	+	.	ID=BSUD.19867.1.p1.exon8;Parent=BSUD.19867.1.p1
contig_7464	transdecoder	CDS	121702	121862	.	+	0	ID=cds.BSUD.19867.1.p1;Parent=BSUD.19867.1.p1
contig_7464	transdecoder	exon	122373	122532	.	+	.	ID=BSUD.19867.1.p1.exon9;Parent=BSUD.19867.1.p1
contig_7464	transdecoder	CDS	122373	122532	.	+	1	ID=cds.BSUD.19867.1.p1;Parent=BSUD.19867.1.p1
contig_7464	transdecoder	exon	123392	123481	.	+	.	ID=BSUD.19867.1.p1.exon10;Parent=BSUD.19867.1.p1
contig_7464	transdecoder	CDS	123392	123481	.	+	0	ID=cds.BSUD.19867.1.p1;Parent=BSUD.19867.1.p1
contig_7464	transdecoder	exon	125349	125724	.	+	.	ID=BSUD.19867.1.p1.exon11;Parent=BSUD.19867.1.p1
contig_7464	transdecoder	CDS	125349	125525	.	+	0	ID=cds.BSUD.19867.1.p1;Parent=BSUD.19867.1.p1
contig_7464	transdecoder	three_prime_UTR	125526	125724	.	+	.	ID=BSUD.19867.1.p1.utr3p1;Parent=BSUD.19867.1.p1
contig_7464	tRNAscan-SE	pseudogene_tRNA	121920	121998	37.8	+	.	ID=contig_7464.trna1;Name=contig_7464.tRNA1-ArgTCT;isotype=Arg;anticodon=TCT;gene_biotype=pseudogene
contig_7464	tRNAscan-SE	exon	121920	121998	.	+	.	ID=contig_7464.trna1.exon1;Parent=contig_7464.trna1
contig_7464	transdecoder	gene	127640	144859	.	-	.	ID=BSUD.19868;Interpro=IPR000719 (Protein kinase domain)---IPR011009 (Protein kinase-like domain superfamily)---IPR017441 (Protein kinase, ATP binding site)
contig_7464	transdecoder	mRNA	127640	144859	.	-	.	ID=BSUD.19868.1.p1;Parent=BSUD.19868;Interpro=IPR000719 (Protein kinase domain)---IPR011009 (Protein kinase-like domain superfamily)---IPR017441 (Protein kinase, ATP binding site)
contig_7464	transdecoder	five_prime_UTR	144723	144859	.	-	.	ID=BSUD.19868.1.p1.utr5p1;Parent=BSUD.19868.1.p1
contig_7464	transdecoder	exon	144645	144859	.	-	.	ID=BSUD.19868.1.p1.exon1;Parent=BSUD.19868.1.p1
contig_7464	transdecoder	CDS	144645	144722	.	-	0	ID=cds.BSUD.19868.1.p1;Parent=BSUD.19868.1.p1
contig_7464	transdecoder	exon	140400	140553	.	-	.	ID=BSUD.19868.1.p1.exon2;Parent=BSUD.19868.1.p1
contig_7464	transdecoder	CDS	140400	140553	.	-	0	ID=cds.BSUD.19868.1.p1;Parent=BSUD.19868.1.p1
contig_7464	transdecoder	exon	140134	140231	.	-	.	ID=BSUD.19868.1.p1.exon3;Parent=BSUD.19868.1.p1
contig_7464	transdecoder	CDS	140134	140231	.	-	2	ID=cds.BSUD.19868.1.p1;Parent=BSUD.19868.1.p1
contig_7464	transdecoder	exon	139882	139964	.	-	.	ID=BSUD.19868.1.p1.exon4;Parent=BSUD.19868.1.p1
contig_7464	transdecoder	CDS	139882	139964	.	-	0	ID=cds.BSUD.19868.1.p1;Parent=BSUD.19868.1.p1
contig_7464	transdecoder	exon	139613	139738	.	-	.	ID=BSUD.19868.1.p1.exon5;Parent=BSUD.19868.1.p1
contig_7464	transdecoder	CDS	139613	139738	.	-	1	ID=cds.BSUD.19868.1.p1;Parent=BSUD.19868.1.p1
contig_7464	transdecoder	exon	138862	138937	.	-	.	ID=BSUD.19868.1.p1.exon6;Parent=BSUD.19868.1.p1
contig_7464	transdecoder	CDS	138862	138937	.	-	1	ID=cds.BSUD.19868.1.p1;Parent=BSUD.19868.1.p1
contig_7464	transdecoder	exon	138084	138206	.	-	.	ID=BSUD.19868.1.p1.exon7;Parent=BSUD.19868.1.p1
contig_7464	transdecoder	CDS	138084	138206	.	-	0	ID=cds.BSUD.19868.1.p1;Parent=BSUD.19868.1.p1
contig_7464	transdecoder	exon	137012	137213	.	-	.	ID=BSUD.19868.1.p1.exon8;Parent=BSUD.19868.1.p1
contig_7464	transdecoder	CDS	137012	137213	.	-	0	ID=cds.BSUD.19868.1.p1;Parent=BSUD.19868.1.p1
contig_7464	transdecoder	exon	136771	136874	.	-	.	ID=BSUD.19868.1.p1.exon9;Parent=BSUD.19868.1.p1
contig_7464	transdecoder	CDS	136771	136874	.	-	2	ID=cds.BSUD.19868.1.p1;Parent=BSUD.19868.1.p1
contig_7464	transdecoder	exon	135605	135646	.	-	.	ID=BSUD.19868.1.p1.exon10;Parent=BSUD.19868.1.p1
contig_7464	transdecoder	CDS	135605	135646	.	-	0	ID=cds.BSUD.19868.1.p1;Parent=BSUD.19868.1.p1
contig_7464	transdecoder	exon	135316	135433	.	-	.	ID=BSUD.19868.1.p1.exon11;Parent=BSUD.19868.1.p1
contig_7464	transdecoder	CDS	135316	135433	.	-	0	ID=cds.BSUD.19868.1.p1;Parent=BSUD.19868.1.p1
contig_7464	transdecoder	exon	131132	131207	.	-	.	ID=BSUD.19868.1.p1.exon12;Parent=BSUD.19868.1.p1
contig_7464	transdecoder	CDS	131132	131207	.	-	2	ID=cds.BSUD.19868.1.p1;Parent=BSUD.19868.1.p1
contig_7464	transdecoder	exon	130933	131019	.	-	.	ID=BSUD.19868.1.p1.exon13;Parent=BSUD.19868.1.p1
contig_7464	transdecoder	CDS	130933	131019	.	-	1	ID=cds.BSUD.19868.1.p1;Parent=BSUD.19868.1.p1
contig_7464	transdecoder	exon	127640	130637	.	-	.	ID=BSUD.19868.1.p1.exon14;Parent=BSUD.19868.1.p1
contig_7464	transdecoder	CDS	130415	130637	.	-	1	ID=cds.BSUD.19868.1.p1;Parent=BSUD.19868.1.p1
contig_7464	transdecoder	three_prime_UTR	127640	130414	.	-	.	ID=BSUD.19868.1.p1.utr3p1;Parent=BSUD.19868.1.p1
contig_7464	transdecoder	mRNA	127641	144828	.	-	.	ID=BSUD.19868.2.p1;Parent=BSUD.19868;Interpro=IPR000719 (Protein kinase domain)---IPR011009 (Protein kinase-like domain superfamily)---IPR017441 (Protein kinase, ATP binding site)
contig_7464	transdecoder	five_prime_UTR	144723	144828	.	-	.	ID=BSUD.19868.2.p1.utr5p1;Parent=BSUD.19868.2.p1
contig_7464	transdecoder	exon	144645	144828	.	-	.	ID=BSUD.19868.2.p1.exon1;Parent=BSUD.19868.2.p1
contig_7464	transdecoder	CDS	144645	144722	.	-	0	ID=cds.BSUD.19868.2.p1;Parent=BSUD.19868.2.p1
contig_7464	transdecoder	exon	140400	140541	.	-	.	ID=BSUD.19868.2.p1.exon2;Parent=BSUD.19868.2.p1
contig_7464	transdecoder	CDS	140400	140541	.	-	0	ID=cds.BSUD.19868.2.p1;Parent=BSUD.19868.2.p1
contig_7464	transdecoder	exon	140134	140231	.	-	.	ID=BSUD.19868.2.p1.exon3;Parent=BSUD.19868.2.p1
contig_7464	transdecoder	CDS	140134	140231	.	-	2	ID=cds.BSUD.19868.2.p1;Parent=BSUD.19868.2.p1
contig_7464	transdecoder	exon	139882	139964	.	-	.	ID=BSUD.19868.2.p1.exon4;Parent=BSUD.19868.2.p1
contig_7464	transdecoder	CDS	139882	139964	.	-	0	ID=cds.BSUD.19868.2.p1;Parent=BSUD.19868.2.p1
contig_7464	transdecoder	exon	139613	139738	.	-	.	ID=BSUD.19868.2.p1.exon5;Parent=BSUD.19868.2.p1
contig_7464	transdecoder	CDS	139613	139738	.	-	1	ID=cds.BSUD.19868.2.p1;Parent=BSUD.19868.2.p1
contig_7464	transdecoder	exon	138862	138937	.	-	.	ID=BSUD.19868.2.p1.exon6;Parent=BSUD.19868.2.p1
contig_7464	transdecoder	CDS	138862	138937	.	-	1	ID=cds.BSUD.19868.2.p1;Parent=BSUD.19868.2.p1
contig_7464	transdecoder	exon	138084	138206	.	-	.	ID=BSUD.19868.2.p1.exon7;Parent=BSUD.19868.2.p1
contig_7464	transdecoder	CDS	138084	138206	.	-	0	ID=cds.BSUD.19868.2.p1;Parent=BSUD.19868.2.p1
contig_7464	transdecoder	exon	137012	137213	.	-	.	ID=BSUD.19868.2.p1.exon8;Parent=BSUD.19868.2.p1
contig_7464	transdecoder	CDS	137012	137213	.	-	0	ID=cds.BSUD.19868.2.p1;Parent=BSUD.19868.2.p1
contig_7464	transdecoder	exon	136771	136874	.	-	.	ID=BSUD.19868.2.p1.exon9;Parent=BSUD.19868.2.p1
contig_7464	transdecoder	CDS	136771	136874	.	-	2	ID=cds.BSUD.19868.2.p1;Parent=BSUD.19868.2.p1
contig_7464	transdecoder	exon	135605	135646	.	-	.	ID=BSUD.19868.2.p1.exon10;Parent=BSUD.19868.2.p1
contig_7464	transdecoder	CDS	135605	135646	.	-	0	ID=cds.BSUD.19868.2.p1;Parent=BSUD.19868.2.p1
contig_7464	transdecoder	exon	135316	135433	.	-	.	ID=BSUD.19868.2.p1.exon11;Parent=BSUD.19868.2.p1
contig_7464	transdecoder	CDS	135316	135433	.	-	0	ID=cds.BSUD.19868.2.p1;Parent=BSUD.19868.2.p1
contig_7464	transdecoder	exon	131132	131207	.	-	.	ID=BSUD.19868.2.p1.exon12;Parent=BSUD.19868.2.p1
contig_7464	transdecoder	CDS	131132	131207	.	-	2	ID=cds.BSUD.19868.2.p1;Parent=BSUD.19868.2.p1
contig_7464	transdecoder	exon	130933	131019	.	-	.	ID=BSUD.19868.2.p1.exon13;Parent=BSUD.19868.2.p1
contig_7464	transdecoder	CDS	130933	131019	.	-	1	ID=cds.BSUD.19868.2.p1;Parent=BSUD.19868.2.p1
contig_7464	transdecoder	exon	127641	130637	.	-	.	ID=BSUD.19868.2.p1.exon14;Parent=BSUD.19868.2.p1
contig_7464	transdecoder	CDS	130415	130637	.	-	1	ID=cds.BSUD.19868.2.p1;Parent=BSUD.19868.2.p1
contig_7464	transdecoder	three_prime_UTR	127641	130414	.	-	.	ID=BSUD.19868.2.p1.utr3p1;Parent=BSUD.19868.2.p1
contig_7464	transdecoder	mRNA	127641	144841	.	-	.	ID=BSUD.19868.3.p1;Parent=BSUD.19868;Interpro=IPR000719 (Protein kinase domain)---IPR011009 (Protein kinase-like domain superfamily)---IPR017441 (Protein kinase, ATP binding site)
contig_7464	transdecoder	five_prime_UTR	144645	144841	.	-	.	ID=BSUD.19868.3.p1.utr5p1;Parent=BSUD.19868.3.p1
contig_7464	transdecoder	five_prime_UTR	140400	141496	.	-	.	ID=BSUD.19868.3.p1.utr5p2;Parent=BSUD.19868.3.p1
contig_7464	transdecoder	five_prime_UTR	140179	140231	.	-	.	ID=BSUD.19868.3.p1.utr5p3;Parent=BSUD.19868.3.p1
contig_7464	transdecoder	exon	144645	144841	.	-	.	ID=BSUD.19868.3.p1.exon1;Parent=BSUD.19868.3.p1
contig_7464	transdecoder	exon	140400	141496	.	-	.	ID=BSUD.19868.3.p1.exon2;Parent=BSUD.19868.3.p1
contig_7464	transdecoder	exon	140134	140231	.	-	.	ID=BSUD.19868.3.p1.exon3;Parent=BSUD.19868.3.p1
contig_7464	transdecoder	CDS	140134	140178	.	-	0	ID=cds.BSUD.19868.3.p1;Parent=BSUD.19868.3.p1
contig_7464	transdecoder	exon	139882	139964	.	-	.	ID=BSUD.19868.3.p1.exon4;Parent=BSUD.19868.3.p1
contig_7464	transdecoder	CDS	139882	139964	.	-	0	ID=cds.BSUD.19868.3.p1;Parent=BSUD.19868.3.p1
contig_7464	transdecoder	exon	139613	139738	.	-	.	ID=BSUD.19868.3.p1.exon5;Parent=BSUD.19868.3.p1
contig_7464	transdecoder	CDS	139613	139738	.	-	1	ID=cds.BSUD.19868.3.p1;Parent=BSUD.19868.3.p1
contig_7464	transdecoder	exon	138862	138937	.	-	.	ID=BSUD.19868.3.p1.exon6;Parent=BSUD.19868.3.p1
contig_7464	transdecoder	CDS	138862	138937	.	-	1	ID=cds.BSUD.19868.3.p1;Parent=BSUD.19868.3.p1
contig_7464	transdecoder	exon	138084	138206	.	-	.	ID=BSUD.19868.3.p1.exon7;Parent=BSUD.19868.3.p1
contig_7464	transdecoder	CDS	138084	138206	.	-	0	ID=cds.BSUD.19868.3.p1;Parent=BSUD.19868.3.p1
contig_7464	transdecoder	exon	137012	137213	.	-	.	ID=BSUD.19868.3.p1.exon8;Parent=BSUD.19868.3.p1
contig_7464	transdecoder	CDS	137012	137213	.	-	0	ID=cds.BSUD.19868.3.p1;Parent=BSUD.19868.3.p1
contig_7464	transdecoder	exon	136771	136874	.	-	.	ID=BSUD.19868.3.p1.exon9;Parent=BSUD.19868.3.p1
contig_7464	transdecoder	CDS	136771	136874	.	-	2	ID=cds.BSUD.19868.3.p1;Parent=BSUD.19868.3.p1
contig_7464	transdecoder	exon	135605	135646	.	-	.	ID=BSUD.19868.3.p1.exon10;Parent=BSUD.19868.3.p1
contig_7464	transdecoder	CDS	135605	135646	.	-	0	ID=cds.BSUD.19868.3.p1;Parent=BSUD.19868.3.p1
contig_7464	transdecoder	exon	135316	135433	.	-	.	ID=BSUD.19868.3.p1.exon11;Parent=BSUD.19868.3.p1
contig_7464	transdecoder	CDS	135316	135433	.	-	0	ID=cds.BSUD.19868.3.p1;Parent=BSUD.19868.3.p1
contig_7464	transdecoder	exon	131132	131207	.	-	.	ID=BSUD.19868.3.p1.exon12;Parent=BSUD.19868.3.p1
contig_7464	transdecoder	CDS	131132	131207	.	-	2	ID=cds.BSUD.19868.3.p1;Parent=BSUD.19868.3.p1
contig_7464	transdecoder	exon	130933	131019	.	-	.	ID=BSUD.19868.3.p1.exon13;Parent=BSUD.19868.3.p1
contig_7464	transdecoder	CDS	130933	131019	.	-	1	ID=cds.BSUD.19868.3.p1;Parent=BSUD.19868.3.p1
contig_7464	transdecoder	exon	127641	130637	.	-	.	ID=BSUD.19868.3.p1.exon14;Parent=BSUD.19868.3.p1
contig_7464	transdecoder	CDS	130415	130637	.	-	1	ID=cds.BSUD.19868.3.p1;Parent=BSUD.19868.3.p1
contig_7464	transdecoder	three_prime_UTR	127641	130414	.	-	.	ID=BSUD.19868.3.p1.utr3p1;Parent=BSUD.19868.3.p1
contig_7464	transdecoder	gene	157419	228226	.	-	.	ID=BSUD.19870;Interpro=IPR023235 (FAM105)
contig_7464	transdecoder	mRNA	157419	228226	.	-	.	ID=BSUD.19870.1.p1;Parent=BSUD.19870;Interpro=IPR023235 (FAM105)
contig_7464	transdecoder	five_prime_UTR	227975	228226	.	-	.	ID=BSUD.19870.1.p1.utr5p1;Parent=BSUD.19870.1.p1
contig_7464	transdecoder	five_prime_UTR	224286	224692	.	-	.	ID=BSUD.19870.1.p1.utr5p2;Parent=BSUD.19870.1.p1
contig_7464	transdecoder	exon	227975	228226	.	-	.	ID=BSUD.19870.1.p1.exon1;Parent=BSUD.19870.1.p1
contig_7464	transdecoder	exon	224018	224692	.	-	.	ID=BSUD.19870.1.p1.exon2;Parent=BSUD.19870.1.p1
contig_7464	transdecoder	CDS	224018	224285	.	-	0	ID=cds.BSUD.19870.1.p1;Parent=BSUD.19870.1.p1
contig_7464	transdecoder	exon	186651	186811	.	-	.	ID=BSUD.19870.1.p1.exon3;Parent=BSUD.19870.1.p1
contig_7464	transdecoder	CDS	186651	186811	.	-	2	ID=cds.BSUD.19870.1.p1;Parent=BSUD.19870.1.p1
contig_7464	transdecoder	exon	166457	168068	.	-	.	ID=BSUD.19870.1.p1.exon4;Parent=BSUD.19870.1.p1
contig_7464	transdecoder	CDS	166457	168068	.	-	0	ID=cds.BSUD.19870.1.p1;Parent=BSUD.19870.1.p1
contig_7464	transdecoder	exon	163953	164050	.	-	.	ID=BSUD.19870.1.p1.exon5;Parent=BSUD.19870.1.p1
contig_7464	transdecoder	CDS	163953	164050	.	-	2	ID=cds.BSUD.19870.1.p1;Parent=BSUD.19870.1.p1
contig_7464	transdecoder	exon	163053	163334	.	-	.	ID=BSUD.19870.1.p1.exon6;Parent=BSUD.19870.1.p1
contig_7464	transdecoder	CDS	163053	163334	.	-	0	ID=cds.BSUD.19870.1.p1;Parent=BSUD.19870.1.p1
contig_7464	transdecoder	exon	160551	160823	.	-	.	ID=BSUD.19870.1.p1.exon7;Parent=BSUD.19870.1.p1
contig_7464	transdecoder	CDS	160551	160823	.	-	0	ID=cds.BSUD.19870.1.p1;Parent=BSUD.19870.1.p1
contig_7464	transdecoder	exon	157419	160367	.	-	.	ID=BSUD.19870.1.p1.exon8;Parent=BSUD.19870.1.p1
contig_7464	transdecoder	CDS	160194	160367	.	-	0	ID=cds.BSUD.19870.1.p1;Parent=BSUD.19870.1.p1
contig_7464	transdecoder	three_prime_UTR	157419	160193	.	-	.	ID=BSUD.19870.1.p1.utr3p1;Parent=BSUD.19870.1.p1
contig_7464	transdecoder	mRNA	157419	190163	.	-	.	ID=BSUD.19870.2.p1;Parent=BSUD.19870;Interpro=IPR023235 (FAM105)
contig_7464	transdecoder	exon	189958	190163	.	-	.	ID=BSUD.19870.2.p1.exon1;Parent=BSUD.19870.2.p1
contig_7464	transdecoder	CDS	189958	190162	.	-	0	ID=cds.BSUD.19870.2.p1;Parent=BSUD.19870.2.p1
contig_7464	transdecoder	exon	186651	186811	.	-	.	ID=BSUD.19870.2.p1.exon2;Parent=BSUD.19870.2.p1
contig_7464	transdecoder	CDS	186651	186811	.	-	2	ID=cds.BSUD.19870.2.p1;Parent=BSUD.19870.2.p1
contig_7464	transdecoder	exon	166457	168068	.	-	.	ID=BSUD.19870.2.p1.exon3;Parent=BSUD.19870.2.p1
contig_7464	transdecoder	CDS	166457	168068	.	-	0	ID=cds.BSUD.19870.2.p1;Parent=BSUD.19870.2.p1
contig_7464	transdecoder	exon	163953	164050	.	-	.	ID=BSUD.19870.2.p1.exon4;Parent=BSUD.19870.2.p1
contig_7464	transdecoder	CDS	163953	164050	.	-	2	ID=cds.BSUD.19870.2.p1;Parent=BSUD.19870.2.p1
contig_7464	transdecoder	exon	163053	163334	.	-	.	ID=BSUD.19870.2.p1.exon5;Parent=BSUD.19870.2.p1
contig_7464	transdecoder	CDS	163053	163334	.	-	0	ID=cds.BSUD.19870.2.p1;Parent=BSUD.19870.2.p1
contig_7464	transdecoder	exon	160551	160823	.	-	.	ID=BSUD.19870.2.p1.exon6;Parent=BSUD.19870.2.p1
contig_7464	transdecoder	CDS	160551	160823	.	-	0	ID=cds.BSUD.19870.2.p1;Parent=BSUD.19870.2.p1
contig_7464	transdecoder	exon	157419	160367	.	-	.	ID=BSUD.19870.2.p1.exon7;Parent=BSUD.19870.2.p1
contig_7464	transdecoder	CDS	160194	160367	.	-	0	ID=cds.BSUD.19870.2.p1;Parent=BSUD.19870.2.p1
contig_7464	transdecoder	three_prime_UTR	157419	160193	.	-	.	ID=BSUD.19870.2.p1.utr3p1;Parent=BSUD.19870.2.p1
contig_7464	transdecoder	mRNA	157419	216700	.	-	.	ID=BSUD.19870.3.p1;Parent=BSUD.19870;Interpro=IPR023235 (FAM105)
contig_7464	transdecoder	five_prime_UTR	216572	216700	.	-	.	ID=BSUD.19870.3.p1.utr5p1;Parent=BSUD.19870.3.p1
contig_7464	transdecoder	exon	216430	216700	.	-	.	ID=BSUD.19870.3.p1.exon1;Parent=BSUD.19870.3.p1
contig_7464	transdecoder	CDS	216430	216571	.	-	0	ID=cds.BSUD.19870.3.p1;Parent=BSUD.19870.3.p1
contig_7464	transdecoder	exon	186651	186811	.	-	.	ID=BSUD.19870.3.p1.exon2;Parent=BSUD.19870.3.p1
contig_7464	transdecoder	CDS	186651	186811	.	-	2	ID=cds.BSUD.19870.3.p1;Parent=BSUD.19870.3.p1
contig_7464	transdecoder	exon	166457	168068	.	-	.	ID=BSUD.19870.3.p1.exon3;Parent=BSUD.19870.3.p1
contig_7464	transdecoder	CDS	166457	168068	.	-	0	ID=cds.BSUD.19870.3.p1;Parent=BSUD.19870.3.p1
contig_7464	transdecoder	exon	163953	164050	.	-	.	ID=BSUD.19870.3.p1.exon4;Parent=BSUD.19870.3.p1
contig_7464	transdecoder	CDS	163953	164050	.	-	2	ID=cds.BSUD.19870.3.p1;Parent=BSUD.19870.3.p1
contig_7464	transdecoder	exon	163053	163334	.	-	.	ID=BSUD.19870.3.p1.exon5;Parent=BSUD.19870.3.p1
contig_7464	transdecoder	CDS	163053	163334	.	-	0	ID=cds.BSUD.19870.3.p1;Parent=BSUD.19870.3.p1
contig_7464	transdecoder	exon	160551	160823	.	-	.	ID=BSUD.19870.3.p1.exon6;Parent=BSUD.19870.3.p1
contig_7464	transdecoder	CDS	160551	160823	.	-	0	ID=cds.BSUD.19870.3.p1;Parent=BSUD.19870.3.p1
contig_7464	transdecoder	exon	157419	160367	.	-	.	ID=BSUD.19870.3.p1.exon7;Parent=BSUD.19870.3.p1
contig_7464	transdecoder	CDS	160194	160367	.	-	0	ID=cds.BSUD.19870.3.p1;Parent=BSUD.19870.3.p1
contig_7464	transdecoder	three_prime_UTR	157419	160193	.	-	.	ID=BSUD.19870.3.p1.utr3p1;Parent=BSUD.19870.3.p1
contig_7464	transdecoder	mRNA	157419	207084	.	-	.	ID=BSUD.19870.4.p1;Parent=BSUD.19870;Interpro=IPR023235 (FAM105)
contig_7464	transdecoder	five_prime_UTR	206979	207084	.	-	.	ID=BSUD.19870.4.p1.utr5p1;Parent=BSUD.19870.4.p1
contig_7464	transdecoder	exon	206951	207084	.	-	.	ID=BSUD.19870.4.p1.exon1;Parent=BSUD.19870.4.p1
contig_7464	transdecoder	CDS	206951	206978	.	-	0	ID=cds.BSUD.19870.4.p1;Parent=BSUD.19870.4.p1
contig_7464	transdecoder	exon	186651	186811	.	-	.	ID=BSUD.19870.4.p1.exon2;Parent=BSUD.19870.4.p1
contig_7464	transdecoder	CDS	186651	186811	.	-	2	ID=cds.BSUD.19870.4.p1;Parent=BSUD.19870.4.p1
contig_7464	transdecoder	exon	166457	168068	.	-	.	ID=BSUD.19870.4.p1.exon3;Parent=BSUD.19870.4.p1
contig_7464	transdecoder	CDS	166457	168068	.	-	0	ID=cds.BSUD.19870.4.p1;Parent=BSUD.19870.4.p1
contig_7464	transdecoder	exon	163953	164050	.	-	.	ID=BSUD.19870.4.p1.exon4;Parent=BSUD.19870.4.p1
contig_7464	transdecoder	CDS	163953	164050	.	-	2	ID=cds.BSUD.19870.4.p1;Parent=BSUD.19870.4.p1
contig_7464	transdecoder	exon	163053	163334	.	-	.	ID=BSUD.19870.4.p1.exon5;Parent=BSUD.19870.4.p1
contig_7464	transdecoder	CDS	163053	163334	.	-	0	ID=cds.BSUD.19870.4.p1;Parent=BSUD.19870.4.p1
contig_7464	transdecoder	exon	160551	160823	.	-	.	ID=BSUD.19870.4.p1.exon6;Parent=BSUD.19870.4.p1
contig_7464	transdecoder	CDS	160551	160823	.	-	0	ID=cds.BSUD.19870.4.p1;Parent=BSUD.19870.4.p1
contig_7464	transdecoder	exon	157419	160367	.	-	.	ID=BSUD.19870.4.p1.exon7;Parent=BSUD.19870.4.p1
contig_7464	transdecoder	CDS	160194	160367	.	-	0	ID=cds.BSUD.19870.4.p1;Parent=BSUD.19870.4.p1
contig_7464	transdecoder	three_prime_UTR	157419	160193	.	-	.	ID=BSUD.19870.4.p1.utr3p1;Parent=BSUD.19870.4.p1
contig_7464	transdecoder	mRNA	157419	177670	.	-	.	ID=BSUD.19870.5.p1;Parent=BSUD.19870;Interpro=IPR023235 (FAM105)
contig_7464	transdecoder	five_prime_UTR	177475	177670	.	-	.	ID=BSUD.19870.5.p1.utr5p1;Parent=BSUD.19870.5.p1
contig_7464	transdecoder	five_prime_UTR	168042	168068	.	-	.	ID=BSUD.19870.5.p1.utr5p2;Parent=BSUD.19870.5.p1
contig_7464	transdecoder	exon	177475	177670	.	-	.	ID=BSUD.19870.5.p1.exon1;Parent=BSUD.19870.5.p1
contig_7464	transdecoder	exon	166457	168068	.	-	.	ID=BSUD.19870.5.p1.exon2;Parent=BSUD.19870.5.p1
contig_7464	transdecoder	CDS	166457	168041	.	-	0	ID=cds.BSUD.19870.5.p1;Parent=BSUD.19870.5.p1
contig_7464	transdecoder	exon	163953	164050	.	-	.	ID=BSUD.19870.5.p1.exon3;Parent=BSUD.19870.5.p1
contig_7464	transdecoder	CDS	163953	164050	.	-	2	ID=cds.BSUD.19870.5.p1;Parent=BSUD.19870.5.p1
contig_7464	transdecoder	exon	163053	163334	.	-	.	ID=BSUD.19870.5.p1.exon4;Parent=BSUD.19870.5.p1
contig_7464	transdecoder	CDS	163053	163334	.	-	0	ID=cds.BSUD.19870.5.p1;Parent=BSUD.19870.5.p1
contig_7464	transdecoder	exon	160551	160823	.	-	.	ID=BSUD.19870.5.p1.exon5;Parent=BSUD.19870.5.p1
contig_7464	transdecoder	CDS	160551	160823	.	-	0	ID=cds.BSUD.19870.5.p1;Parent=BSUD.19870.5.p1
contig_7464	transdecoder	exon	157419	160367	.	-	.	ID=BSUD.19870.5.p1.exon6;Parent=BSUD.19870.5.p1
contig_7464	transdecoder	CDS	160194	160367	.	-	0	ID=cds.BSUD.19870.5.p1;Parent=BSUD.19870.5.p1
contig_7464	transdecoder	three_prime_UTR	157419	160193	.	-	.	ID=BSUD.19870.5.p1.utr3p1;Parent=BSUD.19870.5.p1
contig_7464	transdecoder	gene	169550	170651	.	-	.	ID=BSUD.19871;Interpro=NA
contig_7464	transdecoder	mRNA	169550	170651	.	-	.	ID=BSUD.19871.1.p1;Parent=BSUD.19871;Interpro=NA
contig_7464	transdecoder	exon	169550	170651	.	-	.	ID=BSUD.19871.1.p1.exon1;Parent=BSUD.19871.1.p1
contig_7464	transdecoder	CDS	170313	170651	.	-	0	ID=cds.BSUD.19871.1.p1;Parent=BSUD.19871.1.p1
contig_7464	transdecoder	three_prime_UTR	169550	170312	.	-	.	ID=BSUD.19871.1.p1.utr3p1;Parent=BSUD.19871.1.p1
contig_7464	tRNAscan-SE	pseudogene_tRNA	195648	195717	36.4	-	.	ID=contig_7464.trna5;Name=contig_7464.tRNA5-ArgTCT;isotype=Arg;anticodon=TCT;gene_biotype=pseudogene
contig_7464	tRNAscan-SE	exon	195648	195717	.	-	.	ID=contig_7464.trna5.exon1;Parent=contig_7464.trna5
contig_7464	tRNAscan-SE	pseudogene_tRNA	202956	203024	24.3	+	.	ID=contig_7464.trna2;Name=contig_7464.tRNA2-ArgTCT;isotype=Arg;anticodon=TCT;gene_biotype=pseudogene
contig_7464	tRNAscan-SE	exon	202956	203024	.	+	.	ID=contig_7464.trna2.exon1;Parent=contig_7464.trna2
contig_7464	tRNAscan-SE	tRNA	228555	228626	70.8	+	.	ID=contig_7464.trna3;Name=contig_7464.tRNA3-GlnTTG;isotype=Gln;anticodon=TTG;gene_biotype=tRNA
contig_7464	tRNAscan-SE	exon	228555	228626	.	+	.	ID=contig_7464.trna3.exon1;Parent=contig_7464.trna3
contig_7464	transdecoder	gene	237601	250230	.	+	.	ID=BSUD.19872;Interpro=IPR008547 (Protein of unknown function DUF829, TMEM53)---IPR029058 (Alpha/Beta hydrolase fold)
contig_7464	transdecoder	mRNA	237601	250230	.	+	.	ID=BSUD.19872.1.p1;Parent=BSUD.19872;Interpro=IPR008547 (Protein of unknown function DUF829, TMEM53)---IPR029058 (Alpha/Beta hydrolase fold)
contig_7464	transdecoder	five_prime_UTR	237601	237877	.	+	.	ID=BSUD.19872.1.p1.utr5p1;Parent=BSUD.19872.1.p1
contig_7464	transdecoder	five_prime_UTR	238312	238320	.	+	.	ID=BSUD.19872.1.p1.utr5p2;Parent=BSUD.19872.1.p1
contig_7464	transdecoder	exon	237601	237877	.	+	.	ID=BSUD.19872.1.p1.exon1;Parent=BSUD.19872.1.p1
contig_7464	transdecoder	exon	238312	238383	.	+	.	ID=BSUD.19872.1.p1.exon2;Parent=BSUD.19872.1.p1
contig_7464	transdecoder	CDS	238321	238383	.	+	0	ID=cds.BSUD.19872.1.p1;Parent=BSUD.19872.1.p1
contig_7464	transdecoder	exon	238498	238716	.	+	.	ID=BSUD.19872.1.p1.exon3;Parent=BSUD.19872.1.p1
contig_7464	transdecoder	CDS	238498	238716	.	+	0	ID=cds.BSUD.19872.1.p1;Parent=BSUD.19872.1.p1
contig_7464	transdecoder	exon	240103	240555	.	+	.	ID=BSUD.19872.1.p1.exon4;Parent=BSUD.19872.1.p1
contig_7464	transdecoder	CDS	240103	240555	.	+	0	ID=cds.BSUD.19872.1.p1;Parent=BSUD.19872.1.p1
contig_7464	transdecoder	exon	245632	250230	.	+	.	ID=BSUD.19872.1.p1.exon5;Parent=BSUD.19872.1.p1
contig_7464	transdecoder	CDS	245632	245844	.	+	0	ID=cds.BSUD.19872.1.p1;Parent=BSUD.19872.1.p1
contig_7464	transdecoder	three_prime_UTR	245845	250230	.	+	.	ID=BSUD.19872.1.p1.utr3p1;Parent=BSUD.19872.1.p1
contig_7464	transdecoder	mRNA	237648	247292	.	+	.	ID=BSUD.19872.2.p1;Parent=BSUD.19872;Interpro=IPR008547 (Protein of unknown function DUF829, TMEM53)---IPR029058 (Alpha/Beta hydrolase fold)
contig_7464	transdecoder	five_prime_UTR	237648	238320	.	+	.	ID=BSUD.19872.2.p1.utr5p1;Parent=BSUD.19872.2.p1
contig_7464	transdecoder	exon	237648	238383	.	+	.	ID=BSUD.19872.2.p1.exon1;Parent=BSUD.19872.2.p1
contig_7464	transdecoder	CDS	238321	238383	.	+	0	ID=cds.BSUD.19872.2.p1;Parent=BSUD.19872.2.p1
contig_7464	transdecoder	exon	238498	238716	.	+	.	ID=BSUD.19872.2.p1.exon2;Parent=BSUD.19872.2.p1
contig_7464	transdecoder	CDS	238498	238716	.	+	0	ID=cds.BSUD.19872.2.p1;Parent=BSUD.19872.2.p1
contig_7464	transdecoder	exon	240103	240555	.	+	.	ID=BSUD.19872.2.p1.exon3;Parent=BSUD.19872.2.p1
contig_7464	transdecoder	CDS	240103	240555	.	+	0	ID=cds.BSUD.19872.2.p1;Parent=BSUD.19872.2.p1
contig_7464	transdecoder	exon	245632	247292	.	+	.	ID=BSUD.19872.2.p1.exon4;Parent=BSUD.19872.2.p1
contig_7464	transdecoder	CDS	245632	245844	.	+	0	ID=cds.BSUD.19872.2.p1;Parent=BSUD.19872.2.p1
contig_7464	transdecoder	three_prime_UTR	245845	247292	.	+	.	ID=BSUD.19872.2.p1.utr3p1;Parent=BSUD.19872.2.p1
contig_7464	tRNAscan-SE	pseudogene_tRNA	293591	293662	24.5	+	.	ID=contig_7464.trna4;Name=contig_7464.tRNA4-UndetNNN;isotype=Undet;anticodon=NNN;gene_biotype=pseudogene
contig_7464	tRNAscan-SE	exon	293591	293662	.	+	.	ID=contig_7464.trna4.exon1;Parent=contig_7464.trna4
contig_7466	transdecoder	gene	5147	7239	.	+	.	ID=BSUD.19869;Interpro=NA
contig_7466	transdecoder	mRNA	5147	7239	.	+	.	ID=BSUD.19869.1.p1;Parent=BSUD.19869;Interpro=NA
contig_7466	transdecoder	exon	5147	5308	.	+	.	ID=BSUD.19869.1.p1.exon1;Parent=BSUD.19869.1.p1
contig_7466	transdecoder	CDS	5148	5308	.	+	0	ID=cds.BSUD.19869.1.p1;Parent=BSUD.19869.1.p1
contig_7466	transdecoder	exon	5947	7239	.	+	.	ID=BSUD.19869.1.p1.exon2;Parent=BSUD.19869.1.p1
contig_7466	transdecoder	CDS	5947	6964	.	+	1	ID=cds.BSUD.19869.1.p1;Parent=BSUD.19869.1.p1
contig_7466	transdecoder	three_prime_UTR	6965	7239	.	+	.	ID=BSUD.19869.1.p1.utr3p1;Parent=BSUD.19869.1.p1
contig_7467	StringTie	gene	13979	16332	1000	-	.	ID=BSUD.19873
contig_7467	StringTie	transcript	13979	16332	1000	-	.	ID=BSUD.19873.1;Parent=BSUD.19873
contig_7467	StringTie	exon	13979	16332	1000	-	.	ID=BSUD.19873.1.exon1;Parent=BSUD.19873.1
contig_7468	tRNAscan-SE	pseudogene_tRNA	3453	3522	26.8	-	.	ID=contig_7468.trna1;Name=contig_7468.tRNA1-GlyTCC;isotype=Gly;anticodon=TCC;gene_biotype=pseudogene
contig_7468	tRNAscan-SE	exon	3453	3522	.	-	.	ID=contig_7468.trna1.exon1;Parent=contig_7468.trna1
contig_7468	transdecoder	gene	4128	9140	.	-	.	ID=BSUD.19874;Interpro=IPR031595 (Protein-only RNase P, C-terminal)---IPR033495 (Mitochondrial ribonuclease P catalytic subunit)
contig_7468	transdecoder	mRNA	4128	9140	.	-	.	ID=BSUD.19874.1.p1;Parent=BSUD.19874;Interpro=IPR031595 (Protein-only RNase P, C-terminal)---IPR033495 (Mitochondrial ribonuclease P catalytic subunit)
contig_7468	transdecoder	exon	8461	9140	.	-	.	ID=BSUD.19874.1.p1.exon1;Parent=BSUD.19874.1.p1
contig_7468	transdecoder	CDS	8461	9138	.	-	0	ID=cds.BSUD.19874.1.p1;Parent=BSUD.19874.1.p1
contig_7468	transdecoder	exon	7265	7480	.	-	.	ID=BSUD.19874.1.p1.exon2;Parent=BSUD.19874.1.p1
contig_7468	transdecoder	CDS	7265	7480	.	-	0	ID=cds.BSUD.19874.1.p1;Parent=BSUD.19874.1.p1
contig_7468	transdecoder	exon	7010	7134	.	-	.	ID=BSUD.19874.1.p1.exon3;Parent=BSUD.19874.1.p1
contig_7468	transdecoder	CDS	7010	7134	.	-	0	ID=cds.BSUD.19874.1.p1;Parent=BSUD.19874.1.p1
contig_7468	transdecoder	exon	6782	6832	.	-	.	ID=BSUD.19874.1.p1.exon4;Parent=BSUD.19874.1.p1
contig_7468	transdecoder	CDS	6782	6832	.	-	1	ID=cds.BSUD.19874.1.p1;Parent=BSUD.19874.1.p1
contig_7468	transdecoder	exon	4128	4368	.	-	.	ID=BSUD.19874.1.p1.exon5;Parent=BSUD.19874.1.p1
contig_7468	transdecoder	CDS	4128	4368	.	-	1	ID=cds.BSUD.19874.1.p1;Parent=BSUD.19874.1.p1
contig_7469	tRNAscan-SE	pseudogene_tRNA	9806	9871	20.3	+	.	ID=contig_7469.trna1;Name=contig_7469.tRNA1-UndetNNN;isotype=Undet;anticodon=NNN;gene_biotype=pseudogene
contig_7469	tRNAscan-SE	exon	9806	9871	.	+	.	ID=contig_7469.trna1.exon1;Parent=contig_7469.trna1
contig_7469	transdecoder	gene	38864	44492	.	+	.	ID=BSUD.19875;Interpro=IPR001611 (Leucine-rich repeat)---IPR003591 (Leucine-rich repeat, typical subtype)---IPR026906 (BspA type Leucine rich repeat region)---IPR032675 (Leucine-rich repeat domain superfamily)
contig_7469	transdecoder	mRNA	38864	44492	.	+	.	ID=BSUD.19875.1.p1;Parent=BSUD.19875;Interpro=IPR001611 (Leucine-rich repeat)---IPR003591 (Leucine-rich repeat, typical subtype)---IPR026906 (BspA type Leucine rich repeat region)---IPR032675 (Leucine-rich repeat domain superfamily)
contig_7469	transdecoder	five_prime_UTR	38864	38936	.	+	.	ID=BSUD.19875.1.p1.utr5p1;Parent=BSUD.19875.1.p1
contig_7469	transdecoder	five_prime_UTR	39415	42416	.	+	.	ID=BSUD.19875.1.p1.utr5p2;Parent=BSUD.19875.1.p1
contig_7469	transdecoder	exon	38864	38936	.	+	.	ID=BSUD.19875.1.p1.exon1;Parent=BSUD.19875.1.p1
contig_7469	transdecoder	exon	39415	43287	.	+	.	ID=BSUD.19875.1.p1.exon2;Parent=BSUD.19875.1.p1
contig_7469	transdecoder	CDS	42417	43287	.	+	0	ID=cds.BSUD.19875.1.p1;Parent=BSUD.19875.1.p1
contig_7469	transdecoder	exon	43814	44492	.	+	.	ID=BSUD.19875.1.p1.exon3;Parent=BSUD.19875.1.p1
contig_7469	transdecoder	CDS	43814	44127	.	+	2	ID=cds.BSUD.19875.1.p1;Parent=BSUD.19875.1.p1
contig_7469	transdecoder	three_prime_UTR	44128	44492	.	+	.	ID=BSUD.19875.1.p1.utr3p1;Parent=BSUD.19875.1.p1
contig_7469	tRNAscan-SE	pseudogene_tRNA	49715	49783	36.5	-	.	ID=contig_7469.trna3;Name=contig_7469.tRNA3-GlyTCC;isotype=Gly;anticodon=TCC;gene_biotype=pseudogene
contig_7469	tRNAscan-SE	exon	49715	49783	.	-	.	ID=contig_7469.trna3.exon1;Parent=contig_7469.trna3
contig_7469	transdecoder	gene	50403	54545	.	-	.	ID=BSUD.19876;Interpro=IPR001129 (Membrane-associated, eicosanoid/glutathione metabolism (MAPEG) protein)---IPR023352 (Membrane associated eicosanoid/glutathione metabolism-like domain superfamily)
contig_7469	transdecoder	mRNA	50403	54545	.	-	.	ID=BSUD.19876.1.p1;Parent=BSUD.19876;Interpro=IPR001129 (Membrane-associated, eicosanoid/glutathione metabolism (MAPEG) protein)---IPR023352 (Membrane associated eicosanoid/glutathione metabolism-like domain superfamily)
contig_7469	transdecoder	five_prime_UTR	54297	54545	.	-	.	ID=BSUD.19876.1.p1.utr5p1;Parent=BSUD.19876.1.p1
contig_7469	transdecoder	five_prime_UTR	52775	52799	.	-	.	ID=BSUD.19876.1.p1.utr5p2;Parent=BSUD.19876.1.p1
contig_7469	transdecoder	exon	54297	54545	.	-	.	ID=BSUD.19876.1.p1.exon1;Parent=BSUD.19876.1.p1
contig_7469	transdecoder	exon	50403	52799	.	-	.	ID=BSUD.19876.1.p1.exon2;Parent=BSUD.19876.1.p1
contig_7469	transdecoder	CDS	52235	52774	.	-	0	ID=cds.BSUD.19876.1.p1;Parent=BSUD.19876.1.p1
contig_7469	transdecoder	three_prime_UTR	50403	52234	.	-	.	ID=BSUD.19876.1.p1.utr3p1;Parent=BSUD.19876.1.p1
contig_7469	tRNAscan-SE	tRNA	55262	55332	67.0	-	.	ID=contig_7469.trna2;Name=contig_7469.tRNA2-GlyGCC;isotype=Gly;anticodon=GCC;gene_biotype=tRNA
contig_7469	tRNAscan-SE	exon	55262	55332	.	-	.	ID=contig_7469.trna2.exon1;Parent=contig_7469.trna2
contig_7471	tRNAscan-SE	pseudogene_tRNA	1414	1482	24.1	+	.	ID=contig_7471.trna1;Name=contig_7471.tRNA1-GlyTCC;isotype=Gly;anticodon=TCC;gene_biotype=pseudogene
contig_7471	tRNAscan-SE	exon	1414	1482	.	+	.	ID=contig_7471.trna1.exon1;Parent=contig_7471.trna1
contig_7474	transdecoder	gene	323	6904	.	-	.	ID=BSUD.19877;Interpro=NA
contig_7474	transdecoder	mRNA	323	6904	.	-	.	ID=BSUD.19877.1.p1;Parent=BSUD.19877;Interpro=NA
contig_7474	transdecoder	five_prime_UTR	6676	6904	.	-	.	ID=BSUD.19877.1.p1.utr5p1;Parent=BSUD.19877.1.p1
contig_7474	transdecoder	five_prime_UTR	655	814	.	-	.	ID=BSUD.19877.1.p1.utr5p2;Parent=BSUD.19877.1.p1
contig_7474	transdecoder	exon	6676	6904	.	-	.	ID=BSUD.19877.1.p1.exon1;Parent=BSUD.19877.1.p1
contig_7474	transdecoder	exon	323	814	.	-	.	ID=BSUD.19877.1.p1.exon2;Parent=BSUD.19877.1.p1
contig_7474	transdecoder	CDS	325	654	.	-	0	ID=cds.BSUD.19877.1.p1;Parent=BSUD.19877.1.p1
contig_7474	transdecoder	mRNA	323	6861	.	-	.	ID=BSUD.19877.2.p1;Parent=BSUD.19877;Interpro=NA
contig_7474	transdecoder	five_prime_UTR	6739	6861	.	-	.	ID=BSUD.19877.2.p1.utr5p1;Parent=BSUD.19877.2.p1
contig_7474	transdecoder	five_prime_UTR	655	814	.	-	.	ID=BSUD.19877.2.p1.utr5p2;Parent=BSUD.19877.2.p1
contig_7474	transdecoder	exon	6739	6861	.	-	.	ID=BSUD.19877.2.p1.exon1;Parent=BSUD.19877.2.p1
contig_7474	transdecoder	exon	323	814	.	-	.	ID=BSUD.19877.2.p1.exon2;Parent=BSUD.19877.2.p1
contig_7474	transdecoder	CDS	325	654	.	-	0	ID=cds.BSUD.19877.2.p1;Parent=BSUD.19877.2.p1
contig_7474	transdecoder	gene	10289	23415	.	+	.	ID=BSUD.19878;Interpro=IPR039784 (CUE domain-containing protein 2)---IPR039805 (CUE domain-containing protein 2, CUE domain)
contig_7474	transdecoder	mRNA	10289	23415	.	+	.	ID=BSUD.19878.1.p1;Parent=BSUD.19878;Interpro=IPR039784 (CUE domain-containing protein 2)---IPR039805 (CUE domain-containing protein 2, CUE domain)
contig_7474	transdecoder	five_prime_UTR	10289	10465	.	+	.	ID=BSUD.19878.1.p1.utr5p1;Parent=BSUD.19878.1.p1
contig_7474	transdecoder	exon	10289	10533	.	+	.	ID=BSUD.19878.1.p1.exon1;Parent=BSUD.19878.1.p1
contig_7474	transdecoder	CDS	10466	10533	.	+	0	ID=cds.BSUD.19878.1.p1;Parent=BSUD.19878.1.p1
contig_7474	transdecoder	exon	11650	11784	.	+	.	ID=BSUD.19878.1.p1.exon2;Parent=BSUD.19878.1.p1
contig_7474	transdecoder	CDS	11650	11784	.	+	1	ID=cds.BSUD.19878.1.p1;Parent=BSUD.19878.1.p1
contig_7474	transdecoder	exon	12876	12949	.	+	.	ID=BSUD.19878.1.p1.exon3;Parent=BSUD.19878.1.p1
contig_7474	transdecoder	CDS	12876	12949	.	+	1	ID=cds.BSUD.19878.1.p1;Parent=BSUD.19878.1.p1
contig_7474	transdecoder	exon	13195	13440	.	+	.	ID=BSUD.19878.1.p1.exon4;Parent=BSUD.19878.1.p1
contig_7474	transdecoder	CDS	13195	13440	.	+	2	ID=cds.BSUD.19878.1.p1;Parent=BSUD.19878.1.p1
contig_7474	transdecoder	exon	13564	13733	.	+	.	ID=BSUD.19878.1.p1.exon5;Parent=BSUD.19878.1.p1
contig_7474	transdecoder	CDS	13564	13733	.	+	2	ID=cds.BSUD.19878.1.p1;Parent=BSUD.19878.1.p1
contig_7474	transdecoder	exon	17264	17452	.	+	.	ID=BSUD.19878.1.p1.exon6;Parent=BSUD.19878.1.p1
contig_7474	transdecoder	CDS	17264	17452	.	+	0	ID=cds.BSUD.19878.1.p1;Parent=BSUD.19878.1.p1
contig_7474	transdecoder	exon	19807	19880	.	+	.	ID=BSUD.19878.1.p1.exon7;Parent=BSUD.19878.1.p1
contig_7474	transdecoder	CDS	19807	19880	.	+	0	ID=cds.BSUD.19878.1.p1;Parent=BSUD.19878.1.p1
contig_7474	transdecoder	exon	20249	20309	.	+	.	ID=BSUD.19878.1.p1.exon8;Parent=BSUD.19878.1.p1
contig_7474	transdecoder	CDS	20249	20309	.	+	1	ID=cds.BSUD.19878.1.p1;Parent=BSUD.19878.1.p1
contig_7474	transdecoder	exon	21189	23415	.	+	.	ID=BSUD.19878.1.p1.exon9;Parent=BSUD.19878.1.p1
contig_7474	transdecoder	CDS	21189	21335	.	+	0	ID=cds.BSUD.19878.1.p1;Parent=BSUD.19878.1.p1
contig_7474	transdecoder	three_prime_UTR	21336	23415	.	+	.	ID=BSUD.19878.1.p1.utr3p1;Parent=BSUD.19878.1.p1
contig_7474	transdecoder	mRNA	10295	22450	.	+	.	ID=BSUD.19878.2.p1;Parent=BSUD.19878;Interpro=IPR039784 (CUE domain-containing protein 2)---IPR039805 (CUE domain-containing protein 2, CUE domain)
contig_7474	transdecoder	five_prime_UTR	10295	10465	.	+	.	ID=BSUD.19878.2.p1.utr5p1;Parent=BSUD.19878.2.p1
contig_7474	transdecoder	exon	10295	10533	.	+	.	ID=BSUD.19878.2.p1.exon1;Parent=BSUD.19878.2.p1
contig_7474	transdecoder	CDS	10466	10533	.	+	0	ID=cds.BSUD.19878.2.p1;Parent=BSUD.19878.2.p1
contig_7474	transdecoder	exon	11650	11784	.	+	.	ID=BSUD.19878.2.p1.exon2;Parent=BSUD.19878.2.p1
contig_7474	transdecoder	CDS	11650	11784	.	+	1	ID=cds.BSUD.19878.2.p1;Parent=BSUD.19878.2.p1
contig_7474	transdecoder	exon	12876	12937	.	+	.	ID=BSUD.19878.2.p1.exon3;Parent=BSUD.19878.2.p1
contig_7474	transdecoder	CDS	12876	12937	.	+	1	ID=cds.BSUD.19878.2.p1;Parent=BSUD.19878.2.p1
contig_7474	transdecoder	exon	13195	13440	.	+	.	ID=BSUD.19878.2.p1.exon4;Parent=BSUD.19878.2.p1
contig_7474	transdecoder	CDS	13195	13440	.	+	2	ID=cds.BSUD.19878.2.p1;Parent=BSUD.19878.2.p1
contig_7474	transdecoder	exon	13564	13733	.	+	.	ID=BSUD.19878.2.p1.exon5;Parent=BSUD.19878.2.p1
contig_7474	transdecoder	CDS	13564	13733	.	+	2	ID=cds.BSUD.19878.2.p1;Parent=BSUD.19878.2.p1
contig_7474	transdecoder	exon	17264	17452	.	+	.	ID=BSUD.19878.2.p1.exon6;Parent=BSUD.19878.2.p1
contig_7474	transdecoder	CDS	17264	17452	.	+	0	ID=cds.BSUD.19878.2.p1;Parent=BSUD.19878.2.p1
contig_7474	transdecoder	exon	19807	19880	.	+	.	ID=BSUD.19878.2.p1.exon7;Parent=BSUD.19878.2.p1
contig_7474	transdecoder	CDS	19807	19880	.	+	0	ID=cds.BSUD.19878.2.p1;Parent=BSUD.19878.2.p1
contig_7474	transdecoder	exon	20249	20309	.	+	.	ID=BSUD.19878.2.p1.exon8;Parent=BSUD.19878.2.p1
contig_7474	transdecoder	CDS	20249	20309	.	+	1	ID=cds.BSUD.19878.2.p1;Parent=BSUD.19878.2.p1
contig_7474	transdecoder	exon	21189	22450	.	+	.	ID=BSUD.19878.2.p1.exon9;Parent=BSUD.19878.2.p1
contig_7474	transdecoder	CDS	21189	21335	.	+	0	ID=cds.BSUD.19878.2.p1;Parent=BSUD.19878.2.p1
contig_7474	transdecoder	three_prime_UTR	21336	22450	.	+	.	ID=BSUD.19878.2.p1.utr3p1;Parent=BSUD.19878.2.p1
contig_7474	transdecoder	gene	27018	45927	.	-	.	ID=BSUD.19879;Interpro=IPR002035 (von Willebrand factor, type A)---IPR006895 (Zinc finger, Sec23/Sec24-type)---IPR036174 (Zinc finger, Sec23/Sec24-type superfamily)---IPR036465 (von Willebrand factor A-like domain superfamily)
contig_7474	transdecoder	mRNA	27018	45902	.	-	.	ID=BSUD.19879.1.p1;Parent=BSUD.19879;Interpro=IPR002035 (von Willebrand factor, type A)---IPR006895 (Zinc finger, Sec23/Sec24-type)---IPR036174 (Zinc finger, Sec23/Sec24-type superfamily)---IPR036465 (von Willebrand factor A-like domain superfamily)
contig_7474	transdecoder	five_prime_UTR	45833	45902	.	-	.	ID=BSUD.19879.1.p1.utr5p1;Parent=BSUD.19879.1.p1
contig_7474	transdecoder	five_prime_UTR	42572	42581	.	-	.	ID=BSUD.19879.1.p1.utr5p2;Parent=BSUD.19879.1.p1
contig_7474	transdecoder	exon	45833	45902	.	-	.	ID=BSUD.19879.1.p1.exon1;Parent=BSUD.19879.1.p1
contig_7474	transdecoder	exon	42480	42581	.	-	.	ID=BSUD.19879.1.p1.exon2;Parent=BSUD.19879.1.p1
contig_7474	transdecoder	CDS	42480	42571	.	-	0	ID=cds.BSUD.19879.1.p1;Parent=BSUD.19879.1.p1
contig_7474	transdecoder	exon	38434	38498	.	-	.	ID=BSUD.19879.1.p1.exon3;Parent=BSUD.19879.1.p1
contig_7474	transdecoder	CDS	38434	38498	.	-	1	ID=cds.BSUD.19879.1.p1;Parent=BSUD.19879.1.p1
contig_7474	transdecoder	exon	37829	37921	.	-	.	ID=BSUD.19879.1.p1.exon4;Parent=BSUD.19879.1.p1
contig_7474	transdecoder	CDS	37829	37921	.	-	2	ID=cds.BSUD.19879.1.p1;Parent=BSUD.19879.1.p1
contig_7474	transdecoder	exon	36530	36711	.	-	.	ID=BSUD.19879.1.p1.exon5;Parent=BSUD.19879.1.p1
contig_7474	transdecoder	CDS	36530	36711	.	-	2	ID=cds.BSUD.19879.1.p1;Parent=BSUD.19879.1.p1
contig_7474	transdecoder	exon	35416	35607	.	-	.	ID=BSUD.19879.1.p1.exon6;Parent=BSUD.19879.1.p1
contig_7474	transdecoder	CDS	35416	35607	.	-	0	ID=cds.BSUD.19879.1.p1;Parent=BSUD.19879.1.p1
contig_7474	transdecoder	exon	34713	34934	.	-	.	ID=BSUD.19879.1.p1.exon7;Parent=BSUD.19879.1.p1
contig_7474	transdecoder	CDS	34713	34934	.	-	0	ID=cds.BSUD.19879.1.p1;Parent=BSUD.19879.1.p1
contig_7474	transdecoder	exon	34450	34601	.	-	.	ID=BSUD.19879.1.p1.exon8;Parent=BSUD.19879.1.p1
contig_7474	transdecoder	CDS	34450	34601	.	-	0	ID=cds.BSUD.19879.1.p1;Parent=BSUD.19879.1.p1
contig_7474	transdecoder	exon	33503	33703	.	-	.	ID=BSUD.19879.1.p1.exon9;Parent=BSUD.19879.1.p1
contig_7474	transdecoder	CDS	33503	33703	.	-	1	ID=cds.BSUD.19879.1.p1;Parent=BSUD.19879.1.p1
contig_7474	transdecoder	exon	33213	33297	.	-	.	ID=BSUD.19879.1.p1.exon10;Parent=BSUD.19879.1.p1
contig_7474	transdecoder	CDS	33213	33297	.	-	1	ID=cds.BSUD.19879.1.p1;Parent=BSUD.19879.1.p1
contig_7474	transdecoder	exon	32576	32682	.	-	.	ID=BSUD.19879.1.p1.exon11;Parent=BSUD.19879.1.p1
contig_7474	transdecoder	CDS	32576	32682	.	-	0	ID=cds.BSUD.19879.1.p1;Parent=BSUD.19879.1.p1
contig_7474	transdecoder	exon	32350	32468	.	-	.	ID=BSUD.19879.1.p1.exon12;Parent=BSUD.19879.1.p1
contig_7474	transdecoder	CDS	32350	32468	.	-	1	ID=cds.BSUD.19879.1.p1;Parent=BSUD.19879.1.p1
contig_7474	transdecoder	exon	31950	32011	.	-	.	ID=BSUD.19879.1.p1.exon13;Parent=BSUD.19879.1.p1
contig_7474	transdecoder	CDS	31950	32011	.	-	2	ID=cds.BSUD.19879.1.p1;Parent=BSUD.19879.1.p1
contig_7474	transdecoder	exon	30858	31035	.	-	.	ID=BSUD.19879.1.p1.exon14;Parent=BSUD.19879.1.p1
contig_7474	transdecoder	CDS	30858	31035	.	-	0	ID=cds.BSUD.19879.1.p1;Parent=BSUD.19879.1.p1
contig_7474	transdecoder	exon	30648	30771	.	-	.	ID=BSUD.19879.1.p1.exon15;Parent=BSUD.19879.1.p1
contig_7474	transdecoder	CDS	30648	30771	.	-	2	ID=cds.BSUD.19879.1.p1;Parent=BSUD.19879.1.p1
contig_7474	transdecoder	exon	30417	30513	.	-	.	ID=BSUD.19879.1.p1.exon16;Parent=BSUD.19879.1.p1
contig_7474	transdecoder	CDS	30417	30513	.	-	1	ID=cds.BSUD.19879.1.p1;Parent=BSUD.19879.1.p1
contig_7474	transdecoder	exon	29188	29334	.	-	.	ID=BSUD.19879.1.p1.exon17;Parent=BSUD.19879.1.p1
contig_7474	transdecoder	CDS	29188	29334	.	-	0	ID=cds.BSUD.19879.1.p1;Parent=BSUD.19879.1.p1
contig_7474	transdecoder	exon	27018	28501	.	-	.	ID=BSUD.19879.1.p1.exon18;Parent=BSUD.19879.1.p1
contig_7474	transdecoder	CDS	28349	28501	.	-	0	ID=cds.BSUD.19879.1.p1;Parent=BSUD.19879.1.p1
contig_7474	transdecoder	three_prime_UTR	27018	28348	.	-	.	ID=BSUD.19879.1.p1.utr3p1;Parent=BSUD.19879.1.p1
contig_7474	transdecoder	mRNA	27018	45927	.	-	.	ID=BSUD.19879.2.p1;Parent=BSUD.19879;Interpro=IPR002035 (von Willebrand factor, type A)---IPR006895 (Zinc finger, Sec23/Sec24-type)---IPR036174 (Zinc finger, Sec23/Sec24-type superfamily)---IPR036465 (von Willebrand factor A-like domain superfamily)
contig_7474	transdecoder	five_prime_UTR	45871	45927	.	-	.	ID=BSUD.19879.2.p1.utr5p1;Parent=BSUD.19879.2.p1
contig_7474	transdecoder	five_prime_UTR	42572	42581	.	-	.	ID=BSUD.19879.2.p1.utr5p2;Parent=BSUD.19879.2.p1
contig_7474	transdecoder	exon	45871	45927	.	-	.	ID=BSUD.19879.2.p1.exon1;Parent=BSUD.19879.2.p1
contig_7474	transdecoder	exon	42480	42581	.	-	.	ID=BSUD.19879.2.p1.exon2;Parent=BSUD.19879.2.p1
contig_7474	transdecoder	CDS	42480	42571	.	-	0	ID=cds.BSUD.19879.2.p1;Parent=BSUD.19879.2.p1
contig_7474	transdecoder	exon	38434	38498	.	-	.	ID=BSUD.19879.2.p1.exon3;Parent=BSUD.19879.2.p1
contig_7474	transdecoder	CDS	38434	38498	.	-	1	ID=cds.BSUD.19879.2.p1;Parent=BSUD.19879.2.p1
contig_7474	transdecoder	exon	37829	37921	.	-	.	ID=BSUD.19879.2.p1.exon4;Parent=BSUD.19879.2.p1
contig_7474	transdecoder	CDS	37829	37921	.	-	2	ID=cds.BSUD.19879.2.p1;Parent=BSUD.19879.2.p1
contig_7474	transdecoder	exon	36530	36711	.	-	.	ID=BSUD.19879.2.p1.exon5;Parent=BSUD.19879.2.p1
contig_7474	transdecoder	CDS	36530	36711	.	-	2	ID=cds.BSUD.19879.2.p1;Parent=BSUD.19879.2.p1
contig_7474	transdecoder	exon	35416	35607	.	-	.	ID=BSUD.19879.2.p1.exon6;Parent=BSUD.19879.2.p1
contig_7474	transdecoder	CDS	35416	35607	.	-	0	ID=cds.BSUD.19879.2.p1;Parent=BSUD.19879.2.p1
contig_7474	transdecoder	exon	34713	34934	.	-	.	ID=BSUD.19879.2.p1.exon7;Parent=BSUD.19879.2.p1
contig_7474	transdecoder	CDS	34713	34934	.	-	0	ID=cds.BSUD.19879.2.p1;Parent=BSUD.19879.2.p1
contig_7474	transdecoder	exon	34450	34601	.	-	.	ID=BSUD.19879.2.p1.exon8;Parent=BSUD.19879.2.p1
contig_7474	transdecoder	CDS	34450	34601	.	-	0	ID=cds.BSUD.19879.2.p1;Parent=BSUD.19879.2.p1
contig_7474	transdecoder	exon	33503	33703	.	-	.	ID=BSUD.19879.2.p1.exon9;Parent=BSUD.19879.2.p1
contig_7474	transdecoder	CDS	33503	33703	.	-	1	ID=cds.BSUD.19879.2.p1;Parent=BSUD.19879.2.p1
contig_7474	transdecoder	exon	33213	33297	.	-	.	ID=BSUD.19879.2.p1.exon10;Parent=BSUD.19879.2.p1
contig_7474	transdecoder	CDS	33213	33297	.	-	1	ID=cds.BSUD.19879.2.p1;Parent=BSUD.19879.2.p1
contig_7474	transdecoder	exon	32576	32682	.	-	.	ID=BSUD.19879.2.p1.exon11;Parent=BSUD.19879.2.p1
contig_7474	transdecoder	CDS	32576	32682	.	-	0	ID=cds.BSUD.19879.2.p1;Parent=BSUD.19879.2.p1
contig_7474	transdecoder	exon	32350	32468	.	-	.	ID=BSUD.19879.2.p1.exon12;Parent=BSUD.19879.2.p1
contig_7474	transdecoder	CDS	32350	32468	.	-	1	ID=cds.BSUD.19879.2.p1;Parent=BSUD.19879.2.p1
contig_7474	transdecoder	exon	31950	32011	.	-	.	ID=BSUD.19879.2.p1.exon13;Parent=BSUD.19879.2.p1
contig_7474	transdecoder	CDS	31950	32011	.	-	2	ID=cds.BSUD.19879.2.p1;Parent=BSUD.19879.2.p1
contig_7474	transdecoder	exon	30858	31035	.	-	.	ID=BSUD.19879.2.p1.exon14;Parent=BSUD.19879.2.p1
contig_7474	transdecoder	CDS	30858	31035	.	-	0	ID=cds.BSUD.19879.2.p1;Parent=BSUD.19879.2.p1
contig_7474	transdecoder	exon	30648	30771	.	-	.	ID=BSUD.19879.2.p1.exon15;Parent=BSUD.19879.2.p1
contig_7474	transdecoder	CDS	30648	30771	.	-	2	ID=cds.BSUD.19879.2.p1;Parent=BSUD.19879.2.p1
contig_7474	transdecoder	exon	30417	30513	.	-	.	ID=BSUD.19879.2.p1.exon16;Parent=BSUD.19879.2.p1
contig_7474	transdecoder	CDS	30417	30513	.	-	1	ID=cds.BSUD.19879.2.p1;Parent=BSUD.19879.2.p1
contig_7474	transdecoder	exon	29188	29334	.	-	.	ID=BSUD.19879.2.p1.exon17;Parent=BSUD.19879.2.p1
contig_7474	transdecoder	CDS	29188	29334	.	-	0	ID=cds.BSUD.19879.2.p1;Parent=BSUD.19879.2.p1
contig_7474	transdecoder	exon	27018	28501	.	-	.	ID=BSUD.19879.2.p1.exon18;Parent=BSUD.19879.2.p1
contig_7474	transdecoder	CDS	28349	28501	.	-	0	ID=cds.BSUD.19879.2.p1;Parent=BSUD.19879.2.p1
contig_7474	transdecoder	three_prime_UTR	27018	28348	.	-	.	ID=BSUD.19879.2.p1.utr3p1;Parent=BSUD.19879.2.p1
contig_7474	transdecoder	mRNA	27018	45854	.	-	.	ID=BSUD.19879.3.p1;Parent=BSUD.19879;Interpro=IPR002035 (von Willebrand factor, type A)---IPR006895 (Zinc finger, Sec23/Sec24-type)---IPR036174 (Zinc finger, Sec23/Sec24-type superfamily)---IPR036465 (von Willebrand factor A-like domain superfamily)
contig_7474	transdecoder	five_prime_UTR	45629	45854	.	-	.	ID=BSUD.19879.3.p1.utr5p1;Parent=BSUD.19879.3.p1
contig_7474	transdecoder	five_prime_UTR	42572	42581	.	-	.	ID=BSUD.19879.3.p1.utr5p2;Parent=BSUD.19879.3.p1
contig_7474	transdecoder	exon	45629	45854	.	-	.	ID=BSUD.19879.3.p1.exon1;Parent=BSUD.19879.3.p1
contig_7474	transdecoder	exon	42480	42581	.	-	.	ID=BSUD.19879.3.p1.exon2;Parent=BSUD.19879.3.p1
contig_7474	transdecoder	CDS	42480	42571	.	-	0	ID=cds.BSUD.19879.3.p1;Parent=BSUD.19879.3.p1
contig_7474	transdecoder	exon	38434	38498	.	-	.	ID=BSUD.19879.3.p1.exon3;Parent=BSUD.19879.3.p1
contig_7474	transdecoder	CDS	38434	38498	.	-	1	ID=cds.BSUD.19879.3.p1;Parent=BSUD.19879.3.p1
contig_7474	transdecoder	exon	37829	37921	.	-	.	ID=BSUD.19879.3.p1.exon4;Parent=BSUD.19879.3.p1
contig_7474	transdecoder	CDS	37829	37921	.	-	2	ID=cds.BSUD.19879.3.p1;Parent=BSUD.19879.3.p1
contig_7474	transdecoder	exon	36530	36711	.	-	.	ID=BSUD.19879.3.p1.exon5;Parent=BSUD.19879.3.p1
contig_7474	transdecoder	CDS	36530	36711	.	-	2	ID=cds.BSUD.19879.3.p1;Parent=BSUD.19879.3.p1
contig_7474	transdecoder	exon	35416	35607	.	-	.	ID=BSUD.19879.3.p1.exon6;Parent=BSUD.19879.3.p1
contig_7474	transdecoder	CDS	35416	35607	.	-	0	ID=cds.BSUD.19879.3.p1;Parent=BSUD.19879.3.p1
contig_7474	transdecoder	exon	34713	34934	.	-	.	ID=BSUD.19879.3.p1.exon7;Parent=BSUD.19879.3.p1
contig_7474	transdecoder	CDS	34713	34934	.	-	0	ID=cds.BSUD.19879.3.p1;Parent=BSUD.19879.3.p1
contig_7474	transdecoder	exon	34450	34601	.	-	.	ID=BSUD.19879.3.p1.exon8;Parent=BSUD.19879.3.p1
contig_7474	transdecoder	CDS	34450	34601	.	-	0	ID=cds.BSUD.19879.3.p1;Parent=BSUD.19879.3.p1
contig_7474	transdecoder	exon	33503	33703	.	-	.	ID=BSUD.19879.3.p1.exon9;Parent=BSUD.19879.3.p1
contig_7474	transdecoder	CDS	33503	33703	.	-	1	ID=cds.BSUD.19879.3.p1;Parent=BSUD.19879.3.p1
contig_7474	transdecoder	exon	33213	33297	.	-	.	ID=BSUD.19879.3.p1.exon10;Parent=BSUD.19879.3.p1
contig_7474	transdecoder	CDS	33213	33297	.	-	1	ID=cds.BSUD.19879.3.p1;Parent=BSUD.19879.3.p1
contig_7474	transdecoder	exon	32576	32682	.	-	.	ID=BSUD.19879.3.p1.exon11;Parent=BSUD.19879.3.p1
contig_7474	transdecoder	CDS	32576	32682	.	-	0	ID=cds.BSUD.19879.3.p1;Parent=BSUD.19879.3.p1
contig_7474	transdecoder	exon	32350	32468	.	-	.	ID=BSUD.19879.3.p1.exon12;Parent=BSUD.19879.3.p1
contig_7474	transdecoder	CDS	32350	32468	.	-	1	ID=cds.BSUD.19879.3.p1;Parent=BSUD.19879.3.p1
contig_7474	transdecoder	exon	31950	32011	.	-	.	ID=BSUD.19879.3.p1.exon13;Parent=BSUD.19879.3.p1
contig_7474	transdecoder	CDS	31950	32011	.	-	2	ID=cds.BSUD.19879.3.p1;Parent=BSUD.19879.3.p1
contig_7474	transdecoder	exon	30858	31035	.	-	.	ID=BSUD.19879.3.p1.exon14;Parent=BSUD.19879.3.p1
contig_7474	transdecoder	CDS	30858	31035	.	-	0	ID=cds.BSUD.19879.3.p1;Parent=BSUD.19879.3.p1
contig_7474	transdecoder	exon	30648	30771	.	-	.	ID=BSUD.19879.3.p1.exon15;Parent=BSUD.19879.3.p1
contig_7474	transdecoder	CDS	30648	30771	.	-	2	ID=cds.BSUD.19879.3.p1;Parent=BSUD.19879.3.p1
contig_7474	transdecoder	exon	30417	30513	.	-	.	ID=BSUD.19879.3.p1.exon16;Parent=BSUD.19879.3.p1
contig_7474	transdecoder	CDS	30417	30513	.	-	1	ID=cds.BSUD.19879.3.p1;Parent=BSUD.19879.3.p1
contig_7474	transdecoder	exon	29188	29334	.	-	.	ID=BSUD.19879.3.p1.exon17;Parent=BSUD.19879.3.p1
contig_7474	transdecoder	CDS	29188	29334	.	-	0	ID=cds.BSUD.19879.3.p1;Parent=BSUD.19879.3.p1
contig_7474	transdecoder	exon	27018	28501	.	-	.	ID=BSUD.19879.3.p1.exon18;Parent=BSUD.19879.3.p1
contig_7474	transdecoder	CDS	28349	28501	.	-	0	ID=cds.BSUD.19879.3.p1;Parent=BSUD.19879.3.p1
contig_7474	transdecoder	three_prime_UTR	27018	28348	.	-	.	ID=BSUD.19879.3.p1.utr3p1;Parent=BSUD.19879.3.p1
contig_7474	tRNAscan-SE	pseudogene_tRNA	35223	35294	26.9	-	.	ID=contig_7474.trna4;Name=contig_7474.tRNA4-GlyTCC;isotype=Gly;anticodon=TCC;gene_biotype=pseudogene
contig_7474	tRNAscan-SE	exon	35223	35294	.	-	.	ID=contig_7474.trna4.exon1;Parent=contig_7474.trna4
contig_7474	transdecoder	gene	57458	98761	.	+	.	ID=BSUD.19881;Interpro=IPR000542 (Acyltransferase ChoActase/COT/CPT)---IPR023213 (Chloramphenicol acetyltransferase-like domain superfamily)---IPR032476 (Carnitine O-palmitoyltransferase, N-terminal)---IPR039551 (Choline/carnitine acyltransferase domain)---IPR042231 (Choline/Carnitine o-acyltransferase, domain 2)
contig_7474	transdecoder	mRNA	57458	98761	.	+	.	ID=BSUD.19881.1.p1;Parent=BSUD.19881;Interpro=IPR000542 (Acyltransferase ChoActase/COT/CPT)---IPR023213 (Chloramphenicol acetyltransferase-like domain superfamily)---IPR032476 (Carnitine O-palmitoyltransferase, N-terminal)---IPR039551 (Choline/carnitine acyltransferase domain)---IPR042231 (Choline/Carnitine o-acyltransferase, domain 2)
contig_7474	transdecoder	five_prime_UTR	57458	57637	.	+	.	ID=BSUD.19881.1.p1.utr5p1;Parent=BSUD.19881.1.p1
contig_7474	transdecoder	five_prime_UTR	58576	58635	.	+	.	ID=BSUD.19881.1.p1.utr5p2;Parent=BSUD.19881.1.p1
contig_7474	transdecoder	five_prime_UTR	66457	66474	.	+	.	ID=BSUD.19881.1.p1.utr5p3;Parent=BSUD.19881.1.p1
contig_7474	transdecoder	exon	57458	57637	.	+	.	ID=BSUD.19881.1.p1.exon1;Parent=BSUD.19881.1.p1
contig_7474	transdecoder	exon	58576	58635	.	+	.	ID=BSUD.19881.1.p1.exon2;Parent=BSUD.19881.1.p1
contig_7474	transdecoder	exon	66457	66615	.	+	.	ID=BSUD.19881.1.p1.exon3;Parent=BSUD.19881.1.p1
contig_7474	transdecoder	CDS	66475	66615	.	+	0	ID=cds.BSUD.19881.1.p1;Parent=BSUD.19881.1.p1
contig_7474	transdecoder	exon	67840	67976	.	+	.	ID=BSUD.19881.1.p1.exon4;Parent=BSUD.19881.1.p1
contig_7474	transdecoder	CDS	67840	67976	.	+	0	ID=cds.BSUD.19881.1.p1;Parent=BSUD.19881.1.p1
contig_7474	transdecoder	exon	68617	68794	.	+	.	ID=BSUD.19881.1.p1.exon5;Parent=BSUD.19881.1.p1
contig_7474	transdecoder	CDS	68617	68794	.	+	1	ID=cds.BSUD.19881.1.p1;Parent=BSUD.19881.1.p1
contig_7474	transdecoder	exon	78133	78234	.	+	.	ID=BSUD.19881.1.p1.exon6;Parent=BSUD.19881.1.p1
contig_7474	transdecoder	CDS	78133	78234	.	+	0	ID=cds.BSUD.19881.1.p1;Parent=BSUD.19881.1.p1
contig_7474	transdecoder	exon	78726	78863	.	+	.	ID=BSUD.19881.1.p1.exon7;Parent=BSUD.19881.1.p1
contig_7474	transdecoder	CDS	78726	78863	.	+	0	ID=cds.BSUD.19881.1.p1;Parent=BSUD.19881.1.p1
contig_7474	transdecoder	exon	79524	79601	.	+	.	ID=BSUD.19881.1.p1.exon8;Parent=BSUD.19881.1.p1
contig_7474	transdecoder	CDS	79524	79601	.	+	0	ID=cds.BSUD.19881.1.p1;Parent=BSUD.19881.1.p1
contig_7474	transdecoder	exon	79883	79990	.	+	.	ID=BSUD.19881.1.p1.exon9;Parent=BSUD.19881.1.p1
contig_7474	transdecoder	CDS	79883	79990	.	+	0	ID=cds.BSUD.19881.1.p1;Parent=BSUD.19881.1.p1
contig_7474	transdecoder	exon	81258	81342	.	+	.	ID=BSUD.19881.1.p1.exon10;Parent=BSUD.19881.1.p1
contig_7474	transdecoder	CDS	81258	81342	.	+	0	ID=cds.BSUD.19881.1.p1;Parent=BSUD.19881.1.p1
contig_7474	transdecoder	exon	82684	82798	.	+	.	ID=BSUD.19881.1.p1.exon11;Parent=BSUD.19881.1.p1
contig_7474	transdecoder	CDS	82684	82798	.	+	2	ID=cds.BSUD.19881.1.p1;Parent=BSUD.19881.1.p1
contig_7474	transdecoder	exon	83141	83297	.	+	.	ID=BSUD.19881.1.p1.exon12;Parent=BSUD.19881.1.p1
contig_7474	transdecoder	CDS	83141	83297	.	+	1	ID=cds.BSUD.19881.1.p1;Parent=BSUD.19881.1.p1
contig_7474	transdecoder	exon	83428	83475	.	+	.	ID=BSUD.19881.1.p1.exon13;Parent=BSUD.19881.1.p1
contig_7474	transdecoder	CDS	83428	83475	.	+	0	ID=cds.BSUD.19881.1.p1;Parent=BSUD.19881.1.p1
contig_7474	transdecoder	exon	86482	86589	.	+	.	ID=BSUD.19881.1.p1.exon14;Parent=BSUD.19881.1.p1
contig_7474	transdecoder	CDS	86482	86589	.	+	0	ID=cds.BSUD.19881.1.p1;Parent=BSUD.19881.1.p1
contig_7474	transdecoder	exon	86679	86704	.	+	.	ID=BSUD.19881.1.p1.exon15;Parent=BSUD.19881.1.p1
contig_7474	transdecoder	CDS	86679	86704	.	+	0	ID=cds.BSUD.19881.1.p1;Parent=BSUD.19881.1.p1
contig_7474	transdecoder	exon	90090	90152	.	+	.	ID=BSUD.19881.1.p1.exon16;Parent=BSUD.19881.1.p1
contig_7474	transdecoder	CDS	90090	90152	.	+	1	ID=cds.BSUD.19881.1.p1;Parent=BSUD.19881.1.p1
contig_7474	transdecoder	exon	92813	92897	.	+	.	ID=BSUD.19881.1.p1.exon17;Parent=BSUD.19881.1.p1
contig_7474	transdecoder	CDS	92813	92897	.	+	1	ID=cds.BSUD.19881.1.p1;Parent=BSUD.19881.1.p1
contig_7474	transdecoder	exon	94002	94166	.	+	.	ID=BSUD.19881.1.p1.exon18;Parent=BSUD.19881.1.p1
contig_7474	transdecoder	CDS	94002	94166	.	+	0	ID=cds.BSUD.19881.1.p1;Parent=BSUD.19881.1.p1
contig_7474	transdecoder	exon	94426	94557	.	+	.	ID=BSUD.19881.1.p1.exon19;Parent=BSUD.19881.1.p1
contig_7474	transdecoder	CDS	94426	94557	.	+	0	ID=cds.BSUD.19881.1.p1;Parent=BSUD.19881.1.p1
contig_7474	transdecoder	exon	94717	94905	.	+	.	ID=BSUD.19881.1.p1.exon20;Parent=BSUD.19881.1.p1
contig_7474	transdecoder	CDS	94717	94905	.	+	0	ID=cds.BSUD.19881.1.p1;Parent=BSUD.19881.1.p1
contig_7474	transdecoder	exon	95095	95172	.	+	.	ID=BSUD.19881.1.p1.exon21;Parent=BSUD.19881.1.p1
contig_7474	transdecoder	CDS	95095	95172	.	+	0	ID=cds.BSUD.19881.1.p1;Parent=BSUD.19881.1.p1
contig_7474	transdecoder	exon	96113	96205	.	+	.	ID=BSUD.19881.1.p1.exon22;Parent=BSUD.19881.1.p1
contig_7474	transdecoder	CDS	96113	96205	.	+	0	ID=cds.BSUD.19881.1.p1;Parent=BSUD.19881.1.p1
contig_7474	transdecoder	exon	96828	98761	.	+	.	ID=BSUD.19881.1.p1.exon23;Parent=BSUD.19881.1.p1
contig_7474	transdecoder	CDS	96828	96899	.	+	0	ID=cds.BSUD.19881.1.p1;Parent=BSUD.19881.1.p1
contig_7474	transdecoder	three_prime_UTR	96900	98761	.	+	.	ID=BSUD.19881.1.p1.utr3p1;Parent=BSUD.19881.1.p1
contig_7474	transdecoder	mRNA	57460	98761	.	+	.	ID=BSUD.19881.2.p1;Parent=BSUD.19881;Interpro=IPR000542 (Acyltransferase ChoActase/COT/CPT)---IPR023213 (Chloramphenicol acetyltransferase-like domain superfamily)---IPR032476 (Carnitine O-palmitoyltransferase, N-terminal)---IPR039551 (Choline/carnitine acyltransferase domain)---IPR042231 (Choline/Carnitine o-acyltransferase, domain 2)
contig_7474	transdecoder	five_prime_UTR	57460	57637	.	+	.	ID=BSUD.19881.2.p1.utr5p1;Parent=BSUD.19881.2.p1
contig_7474	transdecoder	five_prime_UTR	58576	58635	.	+	.	ID=BSUD.19881.2.p1.utr5p2;Parent=BSUD.19881.2.p1
contig_7474	transdecoder	five_prime_UTR	66457	66474	.	+	.	ID=BSUD.19881.2.p1.utr5p3;Parent=BSUD.19881.2.p1
contig_7474	transdecoder	exon	57460	57637	.	+	.	ID=BSUD.19881.2.p1.exon1;Parent=BSUD.19881.2.p1
contig_7474	transdecoder	exon	58576	58635	.	+	.	ID=BSUD.19881.2.p1.exon2;Parent=BSUD.19881.2.p1
contig_7474	transdecoder	exon	66457	66615	.	+	.	ID=BSUD.19881.2.p1.exon3;Parent=BSUD.19881.2.p1
contig_7474	transdecoder	CDS	66475	66615	.	+	0	ID=cds.BSUD.19881.2.p1;Parent=BSUD.19881.2.p1
contig_7474	transdecoder	exon	67840	67976	.	+	.	ID=BSUD.19881.2.p1.exon4;Parent=BSUD.19881.2.p1
contig_7474	transdecoder	CDS	67840	67976	.	+	0	ID=cds.BSUD.19881.2.p1;Parent=BSUD.19881.2.p1
contig_7474	transdecoder	exon	68617	68794	.	+	.	ID=BSUD.19881.2.p1.exon5;Parent=BSUD.19881.2.p1
contig_7474	transdecoder	CDS	68617	68794	.	+	1	ID=cds.BSUD.19881.2.p1;Parent=BSUD.19881.2.p1
contig_7474	transdecoder	exon	78133	78234	.	+	.	ID=BSUD.19881.2.p1.exon6;Parent=BSUD.19881.2.p1
contig_7474	transdecoder	CDS	78133	78234	.	+	0	ID=cds.BSUD.19881.2.p1;Parent=BSUD.19881.2.p1
contig_7474	transdecoder	exon	78726	78863	.	+	.	ID=BSUD.19881.2.p1.exon7;Parent=BSUD.19881.2.p1
contig_7474	transdecoder	CDS	78726	78863	.	+	0	ID=cds.BSUD.19881.2.p1;Parent=BSUD.19881.2.p1
contig_7474	transdecoder	exon	79524	79601	.	+	.	ID=BSUD.19881.2.p1.exon8;Parent=BSUD.19881.2.p1
contig_7474	transdecoder	CDS	79524	79601	.	+	0	ID=cds.BSUD.19881.2.p1;Parent=BSUD.19881.2.p1
contig_7474	transdecoder	exon	79883	79990	.	+	.	ID=BSUD.19881.2.p1.exon9;Parent=BSUD.19881.2.p1
contig_7474	transdecoder	CDS	79883	79990	.	+	0	ID=cds.BSUD.19881.2.p1;Parent=BSUD.19881.2.p1
contig_7474	transdecoder	exon	81258	81342	.	+	.	ID=BSUD.19881.2.p1.exon10;Parent=BSUD.19881.2.p1
contig_7474	transdecoder	CDS	81258	81342	.	+	0	ID=cds.BSUD.19881.2.p1;Parent=BSUD.19881.2.p1
contig_7474	transdecoder	exon	82684	82798	.	+	.	ID=BSUD.19881.2.p1.exon11;Parent=BSUD.19881.2.p1
contig_7474	transdecoder	CDS	82684	82798	.	+	2	ID=cds.BSUD.19881.2.p1;Parent=BSUD.19881.2.p1
contig_7474	transdecoder	exon	83141	83297	.	+	.	ID=BSUD.19881.2.p1.exon12;Parent=BSUD.19881.2.p1
contig_7474	transdecoder	CDS	83141	83297	.	+	1	ID=cds.BSUD.19881.2.p1;Parent=BSUD.19881.2.p1
contig_7474	transdecoder	exon	83428	83475	.	+	.	ID=BSUD.19881.2.p1.exon13;Parent=BSUD.19881.2.p1
contig_7474	transdecoder	CDS	83428	83475	.	+	0	ID=cds.BSUD.19881.2.p1;Parent=BSUD.19881.2.p1
contig_7474	transdecoder	exon	86482	86589	.	+	.	ID=BSUD.19881.2.p1.exon14;Parent=BSUD.19881.2.p1
contig_7474	transdecoder	CDS	86482	86589	.	+	0	ID=cds.BSUD.19881.2.p1;Parent=BSUD.19881.2.p1
contig_7474	transdecoder	exon	86679	86704	.	+	.	ID=BSUD.19881.2.p1.exon15;Parent=BSUD.19881.2.p1
contig_7474	transdecoder	CDS	86679	86704	.	+	0	ID=cds.BSUD.19881.2.p1;Parent=BSUD.19881.2.p1
contig_7474	transdecoder	exon	88049	88114	.	+	.	ID=BSUD.19881.2.p1.exon16;Parent=BSUD.19881.2.p1
contig_7474	transdecoder	CDS	88049	88114	.	+	1	ID=cds.BSUD.19881.2.p1;Parent=BSUD.19881.2.p1
contig_7474	transdecoder	exon	92813	92897	.	+	.	ID=BSUD.19881.2.p1.exon17;Parent=BSUD.19881.2.p1
contig_7474	transdecoder	CDS	92813	92897	.	+	1	ID=cds.BSUD.19881.2.p1;Parent=BSUD.19881.2.p1
contig_7474	transdecoder	exon	94002	94166	.	+	.	ID=BSUD.19881.2.p1.exon18;Parent=BSUD.19881.2.p1
contig_7474	transdecoder	CDS	94002	94166	.	+	0	ID=cds.BSUD.19881.2.p1;Parent=BSUD.19881.2.p1
contig_7474	transdecoder	exon	94426	94557	.	+	.	ID=BSUD.19881.2.p1.exon19;Parent=BSUD.19881.2.p1
contig_7474	transdecoder	CDS	94426	94557	.	+	0	ID=cds.BSUD.19881.2.p1;Parent=BSUD.19881.2.p1
contig_7474	transdecoder	exon	94717	94905	.	+	.	ID=BSUD.19881.2.p1.exon20;Parent=BSUD.19881.2.p1
contig_7474	transdecoder	CDS	94717	94905	.	+	0	ID=cds.BSUD.19881.2.p1;Parent=BSUD.19881.2.p1
contig_7474	transdecoder	exon	95095	95172	.	+	.	ID=BSUD.19881.2.p1.exon21;Parent=BSUD.19881.2.p1
contig_7474	transdecoder	CDS	95095	95172	.	+	0	ID=cds.BSUD.19881.2.p1;Parent=BSUD.19881.2.p1
contig_7474	transdecoder	exon	96113	96205	.	+	.	ID=BSUD.19881.2.p1.exon22;Parent=BSUD.19881.2.p1
contig_7474	transdecoder	CDS	96113	96205	.	+	0	ID=cds.BSUD.19881.2.p1;Parent=BSUD.19881.2.p1
contig_7474	transdecoder	exon	96828	98761	.	+	.	ID=BSUD.19881.2.p1.exon23;Parent=BSUD.19881.2.p1
contig_7474	transdecoder	CDS	96828	96899	.	+	0	ID=cds.BSUD.19881.2.p1;Parent=BSUD.19881.2.p1
contig_7474	transdecoder	three_prime_UTR	96900	98761	.	+	.	ID=BSUD.19881.2.p1.utr3p1;Parent=BSUD.19881.2.p1
contig_7474	transdecoder	mRNA	57460	98761	.	+	.	ID=BSUD.19881.3.p1;Parent=BSUD.19881;Interpro=IPR000542 (Acyltransferase ChoActase/COT/CPT)---IPR023213 (Chloramphenicol acetyltransferase-like domain superfamily)---IPR032476 (Carnitine O-palmitoyltransferase, N-terminal)---IPR039551 (Choline/carnitine acyltransferase domain)---IPR042231 (Choline/Carnitine o-acyltransferase, domain 2)
contig_7474	transdecoder	five_prime_UTR	57460	57637	.	+	.	ID=BSUD.19881.3.p1.utr5p1;Parent=BSUD.19881.3.p1
contig_7474	transdecoder	five_prime_UTR	58576	58635	.	+	.	ID=BSUD.19881.3.p1.utr5p2;Parent=BSUD.19881.3.p1
contig_7474	transdecoder	five_prime_UTR	66457	66474	.	+	.	ID=BSUD.19881.3.p1.utr5p3;Parent=BSUD.19881.3.p1
contig_7474	transdecoder	exon	57460	57637	.	+	.	ID=BSUD.19881.3.p1.exon1;Parent=BSUD.19881.3.p1
contig_7474	transdecoder	exon	58576	58635	.	+	.	ID=BSUD.19881.3.p1.exon2;Parent=BSUD.19881.3.p1
contig_7474	transdecoder	exon	66457	66615	.	+	.	ID=BSUD.19881.3.p1.exon3;Parent=BSUD.19881.3.p1
contig_7474	transdecoder	CDS	66475	66615	.	+	0	ID=cds.BSUD.19881.3.p1;Parent=BSUD.19881.3.p1
contig_7474	transdecoder	exon	67840	67976	.	+	.	ID=BSUD.19881.3.p1.exon4;Parent=BSUD.19881.3.p1
contig_7474	transdecoder	CDS	67840	67976	.	+	0	ID=cds.BSUD.19881.3.p1;Parent=BSUD.19881.3.p1
contig_7474	transdecoder	exon	68617	68794	.	+	.	ID=BSUD.19881.3.p1.exon5;Parent=BSUD.19881.3.p1
contig_7474	transdecoder	CDS	68617	68794	.	+	1	ID=cds.BSUD.19881.3.p1;Parent=BSUD.19881.3.p1
contig_7474	transdecoder	exon	78133	78234	.	+	.	ID=BSUD.19881.3.p1.exon6;Parent=BSUD.19881.3.p1
contig_7474	transdecoder	CDS	78133	78234	.	+	0	ID=cds.BSUD.19881.3.p1;Parent=BSUD.19881.3.p1
contig_7474	transdecoder	exon	78726	78863	.	+	.	ID=BSUD.19881.3.p1.exon7;Parent=BSUD.19881.3.p1
contig_7474	transdecoder	CDS	78726	78863	.	+	0	ID=cds.BSUD.19881.3.p1;Parent=BSUD.19881.3.p1
contig_7474	transdecoder	exon	79524	79601	.	+	.	ID=BSUD.19881.3.p1.exon8;Parent=BSUD.19881.3.p1
contig_7474	transdecoder	CDS	79524	79601	.	+	0	ID=cds.BSUD.19881.3.p1;Parent=BSUD.19881.3.p1
contig_7474	transdecoder	exon	79883	79990	.	+	.	ID=BSUD.19881.3.p1.exon9;Parent=BSUD.19881.3.p1
contig_7474	transdecoder	CDS	79883	79990	.	+	0	ID=cds.BSUD.19881.3.p1;Parent=BSUD.19881.3.p1
contig_7474	transdecoder	exon	81258	81342	.	+	.	ID=BSUD.19881.3.p1.exon10;Parent=BSUD.19881.3.p1
contig_7474	transdecoder	CDS	81258	81342	.	+	0	ID=cds.BSUD.19881.3.p1;Parent=BSUD.19881.3.p1
contig_7474	transdecoder	exon	82684	82798	.	+	.	ID=BSUD.19881.3.p1.exon11;Parent=BSUD.19881.3.p1
contig_7474	transdecoder	CDS	82684	82798	.	+	2	ID=cds.BSUD.19881.3.p1;Parent=BSUD.19881.3.p1
contig_7474	transdecoder	exon	83141	83297	.	+	.	ID=BSUD.19881.3.p1.exon12;Parent=BSUD.19881.3.p1
contig_7474	transdecoder	CDS	83141	83297	.	+	1	ID=cds.BSUD.19881.3.p1;Parent=BSUD.19881.3.p1
contig_7474	transdecoder	exon	83428	83475	.	+	.	ID=BSUD.19881.3.p1.exon13;Parent=BSUD.19881.3.p1
contig_7474	transdecoder	CDS	83428	83475	.	+	0	ID=cds.BSUD.19881.3.p1;Parent=BSUD.19881.3.p1
contig_7474	transdecoder	exon	86482	86589	.	+	.	ID=BSUD.19881.3.p1.exon14;Parent=BSUD.19881.3.p1
contig_7474	transdecoder	CDS	86482	86589	.	+	0	ID=cds.BSUD.19881.3.p1;Parent=BSUD.19881.3.p1
contig_7474	transdecoder	exon	86679	86704	.	+	.	ID=BSUD.19881.3.p1.exon15;Parent=BSUD.19881.3.p1
contig_7474	transdecoder	CDS	86679	86704	.	+	0	ID=cds.BSUD.19881.3.p1;Parent=BSUD.19881.3.p1
contig_7474	transdecoder	exon	91431	91493	.	+	.	ID=BSUD.19881.3.p1.exon16;Parent=BSUD.19881.3.p1
contig_7474	transdecoder	CDS	91431	91493	.	+	1	ID=cds.BSUD.19881.3.p1;Parent=BSUD.19881.3.p1
contig_7474	transdecoder	exon	92813	92897	.	+	.	ID=BSUD.19881.3.p1.exon17;Parent=BSUD.19881.3.p1
contig_7474	transdecoder	CDS	92813	92897	.	+	1	ID=cds.BSUD.19881.3.p1;Parent=BSUD.19881.3.p1
contig_7474	transdecoder	exon	94002	94166	.	+	.	ID=BSUD.19881.3.p1.exon18;Parent=BSUD.19881.3.p1
contig_7474	transdecoder	CDS	94002	94166	.	+	0	ID=cds.BSUD.19881.3.p1;Parent=BSUD.19881.3.p1
contig_7474	transdecoder	exon	94426	94557	.	+	.	ID=BSUD.19881.3.p1.exon19;Parent=BSUD.19881.3.p1
contig_7474	transdecoder	CDS	94426	94557	.	+	0	ID=cds.BSUD.19881.3.p1;Parent=BSUD.19881.3.p1
contig_7474	transdecoder	exon	94717	94905	.	+	.	ID=BSUD.19881.3.p1.exon20;Parent=BSUD.19881.3.p1
contig_7474	transdecoder	CDS	94717	94905	.	+	0	ID=cds.BSUD.19881.3.p1;Parent=BSUD.19881.3.p1
contig_7474	transdecoder	exon	95095	95172	.	+	.	ID=BSUD.19881.3.p1.exon21;Parent=BSUD.19881.3.p1
contig_7474	transdecoder	CDS	95095	95172	.	+	0	ID=cds.BSUD.19881.3.p1;Parent=BSUD.19881.3.p1
contig_7474	transdecoder	exon	96113	96205	.	+	.	ID=BSUD.19881.3.p1.exon22;Parent=BSUD.19881.3.p1
contig_7474	transdecoder	CDS	96113	96205	.	+	0	ID=cds.BSUD.19881.3.p1;Parent=BSUD.19881.3.p1
contig_7474	transdecoder	exon	96828	98761	.	+	.	ID=BSUD.19881.3.p1.exon23;Parent=BSUD.19881.3.p1
contig_7474	transdecoder	CDS	96828	96899	.	+	0	ID=cds.BSUD.19881.3.p1;Parent=BSUD.19881.3.p1
contig_7474	transdecoder	three_prime_UTR	96900	98761	.	+	.	ID=BSUD.19881.3.p1.utr3p1;Parent=BSUD.19881.3.p1
contig_7474	transdecoder	mRNA	57974	98761	.	+	.	ID=BSUD.19881.4.p1;Parent=BSUD.19881;Interpro=IPR000542 (Acyltransferase ChoActase/COT/CPT)---IPR023213 (Chloramphenicol acetyltransferase-like domain superfamily)---IPR032476 (Carnitine O-palmitoyltransferase, N-terminal)---IPR039551 (Choline/carnitine acyltransferase domain)---IPR042231 (Choline/Carnitine o-acyltransferase, domain 2)
contig_7474	transdecoder	five_prime_UTR	57974	58075	.	+	.	ID=BSUD.19881.4.p1.utr5p1;Parent=BSUD.19881.4.p1
contig_7474	transdecoder	five_prime_UTR	58576	58635	.	+	.	ID=BSUD.19881.4.p1.utr5p2;Parent=BSUD.19881.4.p1
contig_7474	transdecoder	five_prime_UTR	66457	66474	.	+	.	ID=BSUD.19881.4.p1.utr5p3;Parent=BSUD.19881.4.p1
contig_7474	transdecoder	exon	57974	58075	.	+	.	ID=BSUD.19881.4.p1.exon1;Parent=BSUD.19881.4.p1
contig_7474	transdecoder	exon	58576	58635	.	+	.	ID=BSUD.19881.4.p1.exon2;Parent=BSUD.19881.4.p1
contig_7474	transdecoder	exon	66457	66615	.	+	.	ID=BSUD.19881.4.p1.exon3;Parent=BSUD.19881.4.p1
contig_7474	transdecoder	CDS	66475	66615	.	+	0	ID=cds.BSUD.19881.4.p1;Parent=BSUD.19881.4.p1
contig_7474	transdecoder	exon	67840	67976	.	+	.	ID=BSUD.19881.4.p1.exon4;Parent=BSUD.19881.4.p1
contig_7474	transdecoder	CDS	67840	67976	.	+	0	ID=cds.BSUD.19881.4.p1;Parent=BSUD.19881.4.p1
contig_7474	transdecoder	exon	68617	68794	.	+	.	ID=BSUD.19881.4.p1.exon5;Parent=BSUD.19881.4.p1
contig_7474	transdecoder	CDS	68617	68794	.	+	1	ID=cds.BSUD.19881.4.p1;Parent=BSUD.19881.4.p1
contig_7474	transdecoder	exon	78133	78234	.	+	.	ID=BSUD.19881.4.p1.exon6;Parent=BSUD.19881.4.p1
contig_7474	transdecoder	CDS	78133	78234	.	+	0	ID=cds.BSUD.19881.4.p1;Parent=BSUD.19881.4.p1
contig_7474	transdecoder	exon	78726	78863	.	+	.	ID=BSUD.19881.4.p1.exon7;Parent=BSUD.19881.4.p1
contig_7474	transdecoder	CDS	78726	78863	.	+	0	ID=cds.BSUD.19881.4.p1;Parent=BSUD.19881.4.p1
contig_7474	transdecoder	exon	79524	79601	.	+	.	ID=BSUD.19881.4.p1.exon8;Parent=BSUD.19881.4.p1
contig_7474	transdecoder	CDS	79524	79601	.	+	0	ID=cds.BSUD.19881.4.p1;Parent=BSUD.19881.4.p1
contig_7474	transdecoder	exon	79883	79990	.	+	.	ID=BSUD.19881.4.p1.exon9;Parent=BSUD.19881.4.p1
contig_7474	transdecoder	CDS	79883	79990	.	+	0	ID=cds.BSUD.19881.4.p1;Parent=BSUD.19881.4.p1
contig_7474	transdecoder	exon	81258	81342	.	+	.	ID=BSUD.19881.4.p1.exon10;Parent=BSUD.19881.4.p1
contig_7474	transdecoder	CDS	81258	81342	.	+	0	ID=cds.BSUD.19881.4.p1;Parent=BSUD.19881.4.p1
contig_7474	transdecoder	exon	82684	82798	.	+	.	ID=BSUD.19881.4.p1.exon11;Parent=BSUD.19881.4.p1
contig_7474	transdecoder	CDS	82684	82798	.	+	2	ID=cds.BSUD.19881.4.p1;Parent=BSUD.19881.4.p1
contig_7474	transdecoder	exon	83141	83297	.	+	.	ID=BSUD.19881.4.p1.exon12;Parent=BSUD.19881.4.p1
contig_7474	transdecoder	CDS	83141	83297	.	+	1	ID=cds.BSUD.19881.4.p1;Parent=BSUD.19881.4.p1
contig_7474	transdecoder	exon	83428	83475	.	+	.	ID=BSUD.19881.4.p1.exon13;Parent=BSUD.19881.4.p1
contig_7474	transdecoder	CDS	83428	83475	.	+	0	ID=cds.BSUD.19881.4.p1;Parent=BSUD.19881.4.p1
contig_7474	transdecoder	exon	86482	86589	.	+	.	ID=BSUD.19881.4.p1.exon14;Parent=BSUD.19881.4.p1
contig_7474	transdecoder	CDS	86482	86589	.	+	0	ID=cds.BSUD.19881.4.p1;Parent=BSUD.19881.4.p1
contig_7474	transdecoder	exon	86679	86704	.	+	.	ID=BSUD.19881.4.p1.exon15;Parent=BSUD.19881.4.p1
contig_7474	transdecoder	CDS	86679	86704	.	+	0	ID=cds.BSUD.19881.4.p1;Parent=BSUD.19881.4.p1
contig_7474	transdecoder	exon	88049	88114	.	+	.	ID=BSUD.19881.4.p1.exon16;Parent=BSUD.19881.4.p1
contig_7474	transdecoder	CDS	88049	88114	.	+	1	ID=cds.BSUD.19881.4.p1;Parent=BSUD.19881.4.p1
contig_7474	transdecoder	exon	92813	92897	.	+	.	ID=BSUD.19881.4.p1.exon17;Parent=BSUD.19881.4.p1
contig_7474	transdecoder	CDS	92813	92897	.	+	1	ID=cds.BSUD.19881.4.p1;Parent=BSUD.19881.4.p1
contig_7474	transdecoder	exon	94002	94166	.	+	.	ID=BSUD.19881.4.p1.exon18;Parent=BSUD.19881.4.p1
contig_7474	transdecoder	CDS	94002	94166	.	+	0	ID=cds.BSUD.19881.4.p1;Parent=BSUD.19881.4.p1
contig_7474	transdecoder	exon	94426	94557	.	+	.	ID=BSUD.19881.4.p1.exon19;Parent=BSUD.19881.4.p1
contig_7474	transdecoder	CDS	94426	94557	.	+	0	ID=cds.BSUD.19881.4.p1;Parent=BSUD.19881.4.p1
contig_7474	transdecoder	exon	94717	94905	.	+	.	ID=BSUD.19881.4.p1.exon20;Parent=BSUD.19881.4.p1
contig_7474	transdecoder	CDS	94717	94905	.	+	0	ID=cds.BSUD.19881.4.p1;Parent=BSUD.19881.4.p1
contig_7474	transdecoder	exon	95095	95172	.	+	.	ID=BSUD.19881.4.p1.exon21;Parent=BSUD.19881.4.p1
contig_7474	transdecoder	CDS	95095	95172	.	+	0	ID=cds.BSUD.19881.4.p1;Parent=BSUD.19881.4.p1
contig_7474	transdecoder	exon	96113	96205	.	+	.	ID=BSUD.19881.4.p1.exon22;Parent=BSUD.19881.4.p1
contig_7474	transdecoder	CDS	96113	96205	.	+	0	ID=cds.BSUD.19881.4.p1;Parent=BSUD.19881.4.p1
contig_7474	transdecoder	exon	96828	98761	.	+	.	ID=BSUD.19881.4.p1.exon23;Parent=BSUD.19881.4.p1
contig_7474	transdecoder	CDS	96828	96899	.	+	0	ID=cds.BSUD.19881.4.p1;Parent=BSUD.19881.4.p1
contig_7474	transdecoder	three_prime_UTR	96900	98761	.	+	.	ID=BSUD.19881.4.p1.utr3p1;Parent=BSUD.19881.4.p1
contig_7474	transdecoder	mRNA	57984	98761	.	+	.	ID=BSUD.19881.5.p1;Parent=BSUD.19881;Interpro=IPR000542 (Acyltransferase ChoActase/COT/CPT)---IPR023213 (Chloramphenicol acetyltransferase-like domain superfamily)---IPR032476 (Carnitine O-palmitoyltransferase, N-terminal)---IPR039551 (Choline/carnitine acyltransferase domain)---IPR042231 (Choline/Carnitine o-acyltransferase, domain 2)
contig_7474	transdecoder	five_prime_UTR	57984	58075	.	+	.	ID=BSUD.19881.5.p1.utr5p1;Parent=BSUD.19881.5.p1
contig_7474	transdecoder	five_prime_UTR	58576	58635	.	+	.	ID=BSUD.19881.5.p1.utr5p2;Parent=BSUD.19881.5.p1
contig_7474	transdecoder	five_prime_UTR	66457	66474	.	+	.	ID=BSUD.19881.5.p1.utr5p3;Parent=BSUD.19881.5.p1
contig_7474	transdecoder	exon	57984	58075	.	+	.	ID=BSUD.19881.5.p1.exon1;Parent=BSUD.19881.5.p1
contig_7474	transdecoder	exon	58576	58635	.	+	.	ID=BSUD.19881.5.p1.exon2;Parent=BSUD.19881.5.p1
contig_7474	transdecoder	exon	66457	66615	.	+	.	ID=BSUD.19881.5.p1.exon3;Parent=BSUD.19881.5.p1
contig_7474	transdecoder	CDS	66475	66615	.	+	0	ID=cds.BSUD.19881.5.p1;Parent=BSUD.19881.5.p1
contig_7474	transdecoder	exon	67840	67976	.	+	.	ID=BSUD.19881.5.p1.exon4;Parent=BSUD.19881.5.p1
contig_7474	transdecoder	CDS	67840	67976	.	+	0	ID=cds.BSUD.19881.5.p1;Parent=BSUD.19881.5.p1
contig_7474	transdecoder	exon	68617	68794	.	+	.	ID=BSUD.19881.5.p1.exon5;Parent=BSUD.19881.5.p1
contig_7474	transdecoder	CDS	68617	68794	.	+	1	ID=cds.BSUD.19881.5.p1;Parent=BSUD.19881.5.p1
contig_7474	transdecoder	exon	78133	78234	.	+	.	ID=BSUD.19881.5.p1.exon6;Parent=BSUD.19881.5.p1
contig_7474	transdecoder	CDS	78133	78234	.	+	0	ID=cds.BSUD.19881.5.p1;Parent=BSUD.19881.5.p1
contig_7474	transdecoder	exon	78726	78863	.	+	.	ID=BSUD.19881.5.p1.exon7;Parent=BSUD.19881.5.p1
contig_7474	transdecoder	CDS	78726	78863	.	+	0	ID=cds.BSUD.19881.5.p1;Parent=BSUD.19881.5.p1
contig_7474	transdecoder	exon	79524	79601	.	+	.	ID=BSUD.19881.5.p1.exon8;Parent=BSUD.19881.5.p1
contig_7474	transdecoder	CDS	79524	79601	.	+	0	ID=cds.BSUD.19881.5.p1;Parent=BSUD.19881.5.p1
contig_7474	transdecoder	exon	79883	79990	.	+	.	ID=BSUD.19881.5.p1.exon9;Parent=BSUD.19881.5.p1
contig_7474	transdecoder	CDS	79883	79990	.	+	0	ID=cds.BSUD.19881.5.p1;Parent=BSUD.19881.5.p1
contig_7474	transdecoder	exon	81258	81342	.	+	.	ID=BSUD.19881.5.p1.exon10;Parent=BSUD.19881.5.p1
contig_7474	transdecoder	CDS	81258	81342	.	+	0	ID=cds.BSUD.19881.5.p1;Parent=BSUD.19881.5.p1
contig_7474	transdecoder	exon	82684	82798	.	+	.	ID=BSUD.19881.5.p1.exon11;Parent=BSUD.19881.5.p1
contig_7474	transdecoder	CDS	82684	82798	.	+	2	ID=cds.BSUD.19881.5.p1;Parent=BSUD.19881.5.p1
contig_7474	transdecoder	exon	83141	83297	.	+	.	ID=BSUD.19881.5.p1.exon12;Parent=BSUD.19881.5.p1
contig_7474	transdecoder	CDS	83141	83297	.	+	1	ID=cds.BSUD.19881.5.p1;Parent=BSUD.19881.5.p1
contig_7474	transdecoder	exon	83428	83475	.	+	.	ID=BSUD.19881.5.p1.exon13;Parent=BSUD.19881.5.p1
contig_7474	transdecoder	CDS	83428	83475	.	+	0	ID=cds.BSUD.19881.5.p1;Parent=BSUD.19881.5.p1
contig_7474	transdecoder	exon	86482	86589	.	+	.	ID=BSUD.19881.5.p1.exon14;Parent=BSUD.19881.5.p1
contig_7474	transdecoder	CDS	86482	86589	.	+	0	ID=cds.BSUD.19881.5.p1;Parent=BSUD.19881.5.p1
contig_7474	transdecoder	exon	86679	86704	.	+	.	ID=BSUD.19881.5.p1.exon15;Parent=BSUD.19881.5.p1
contig_7474	transdecoder	CDS	86679	86704	.	+	0	ID=cds.BSUD.19881.5.p1;Parent=BSUD.19881.5.p1
contig_7474	transdecoder	exon	90090	90152	.	+	.	ID=BSUD.19881.5.p1.exon16;Parent=BSUD.19881.5.p1
contig_7474	transdecoder	CDS	90090	90152	.	+	1	ID=cds.BSUD.19881.5.p1;Parent=BSUD.19881.5.p1
contig_7474	transdecoder	exon	92813	92897	.	+	.	ID=BSUD.19881.5.p1.exon17;Parent=BSUD.19881.5.p1
contig_7474	transdecoder	CDS	92813	92897	.	+	1	ID=cds.BSUD.19881.5.p1;Parent=BSUD.19881.5.p1
contig_7474	transdecoder	exon	94002	94166	.	+	.	ID=BSUD.19881.5.p1.exon18;Parent=BSUD.19881.5.p1
contig_7474	transdecoder	CDS	94002	94166	.	+	0	ID=cds.BSUD.19881.5.p1;Parent=BSUD.19881.5.p1
contig_7474	transdecoder	exon	94426	94557	.	+	.	ID=BSUD.19881.5.p1.exon19;Parent=BSUD.19881.5.p1
contig_7474	transdecoder	CDS	94426	94557	.	+	0	ID=cds.BSUD.19881.5.p1;Parent=BSUD.19881.5.p1
contig_7474	transdecoder	exon	94717	94905	.	+	.	ID=BSUD.19881.5.p1.exon20;Parent=BSUD.19881.5.p1
contig_7474	transdecoder	CDS	94717	94905	.	+	0	ID=cds.BSUD.19881.5.p1;Parent=BSUD.19881.5.p1
contig_7474	transdecoder	exon	95095	95172	.	+	.	ID=BSUD.19881.5.p1.exon21;Parent=BSUD.19881.5.p1
contig_7474	transdecoder	CDS	95095	95172	.	+	0	ID=cds.BSUD.19881.5.p1;Parent=BSUD.19881.5.p1
contig_7474	transdecoder	exon	96113	96205	.	+	.	ID=BSUD.19881.5.p1.exon22;Parent=BSUD.19881.5.p1
contig_7474	transdecoder	CDS	96113	96205	.	+	0	ID=cds.BSUD.19881.5.p1;Parent=BSUD.19881.5.p1
contig_7474	transdecoder	exon	96828	98761	.	+	.	ID=BSUD.19881.5.p1.exon23;Parent=BSUD.19881.5.p1
contig_7474	transdecoder	CDS	96828	96899	.	+	0	ID=cds.BSUD.19881.5.p1;Parent=BSUD.19881.5.p1
contig_7474	transdecoder	three_prime_UTR	96900	98761	.	+	.	ID=BSUD.19881.5.p1.utr3p1;Parent=BSUD.19881.5.p1
contig_7474	transdecoder	mRNA	81683	98761	.	+	.	ID=BSUD.19881.6.p1;Parent=BSUD.19881;Interpro=IPR000542 (Acyltransferase ChoActase/COT/CPT)---IPR023213 (Chloramphenicol acetyltransferase-like domain superfamily)---IPR032476 (Carnitine O-palmitoyltransferase, N-terminal)---IPR039551 (Choline/carnitine acyltransferase domain)---IPR042231 (Choline/Carnitine o-acyltransferase, domain 2)
contig_7474	transdecoder	five_prime_UTR	81683	82798	.	+	.	ID=BSUD.19881.6.p1.utr5p1;Parent=BSUD.19881.6.p1
contig_7474	transdecoder	five_prime_UTR	83141	83177	.	+	.	ID=BSUD.19881.6.p1.utr5p2;Parent=BSUD.19881.6.p1
contig_7474	transdecoder	exon	81683	82798	.	+	.	ID=BSUD.19881.6.p1.exon1;Parent=BSUD.19881.6.p1
contig_7474	transdecoder	exon	83141	83297	.	+	.	ID=BSUD.19881.6.p1.exon2;Parent=BSUD.19881.6.p1
contig_7474	transdecoder	CDS	83178	83297	.	+	0	ID=cds.BSUD.19881.6.p1;Parent=BSUD.19881.6.p1
contig_7474	transdecoder	exon	83428	83475	.	+	.	ID=BSUD.19881.6.p1.exon3;Parent=BSUD.19881.6.p1
contig_7474	transdecoder	CDS	83428	83475	.	+	0	ID=cds.BSUD.19881.6.p1;Parent=BSUD.19881.6.p1
contig_7474	transdecoder	exon	86482	86589	.	+	.	ID=BSUD.19881.6.p1.exon4;Parent=BSUD.19881.6.p1
contig_7474	transdecoder	CDS	86482	86589	.	+	0	ID=cds.BSUD.19881.6.p1;Parent=BSUD.19881.6.p1
contig_7474	transdecoder	exon	86679	86704	.	+	.	ID=BSUD.19881.6.p1.exon5;Parent=BSUD.19881.6.p1
contig_7474	transdecoder	CDS	86679	86704	.	+	0	ID=cds.BSUD.19881.6.p1;Parent=BSUD.19881.6.p1
contig_7474	transdecoder	exon	91431	91493	.	+	.	ID=BSUD.19881.6.p1.exon6;Parent=BSUD.19881.6.p1
contig_7474	transdecoder	CDS	91431	91493	.	+	1	ID=cds.BSUD.19881.6.p1;Parent=BSUD.19881.6.p1
contig_7474	transdecoder	exon	92813	92897	.	+	.	ID=BSUD.19881.6.p1.exon7;Parent=BSUD.19881.6.p1
contig_7474	transdecoder	CDS	92813	92897	.	+	1	ID=cds.BSUD.19881.6.p1;Parent=BSUD.19881.6.p1
contig_7474	transdecoder	exon	94002	94166	.	+	.	ID=BSUD.19881.6.p1.exon8;Parent=BSUD.19881.6.p1
contig_7474	transdecoder	CDS	94002	94166	.	+	0	ID=cds.BSUD.19881.6.p1;Parent=BSUD.19881.6.p1
contig_7474	transdecoder	exon	94426	94557	.	+	.	ID=BSUD.19881.6.p1.exon9;Parent=BSUD.19881.6.p1
contig_7474	transdecoder	CDS	94426	94557	.	+	0	ID=cds.BSUD.19881.6.p1;Parent=BSUD.19881.6.p1
contig_7474	transdecoder	exon	94717	94905	.	+	.	ID=BSUD.19881.6.p1.exon10;Parent=BSUD.19881.6.p1
contig_7474	transdecoder	CDS	94717	94905	.	+	0	ID=cds.BSUD.19881.6.p1;Parent=BSUD.19881.6.p1
contig_7474	transdecoder	exon	95095	95172	.	+	.	ID=BSUD.19881.6.p1.exon11;Parent=BSUD.19881.6.p1
contig_7474	transdecoder	CDS	95095	95172	.	+	0	ID=cds.BSUD.19881.6.p1;Parent=BSUD.19881.6.p1
contig_7474	transdecoder	exon	96113	96205	.	+	.	ID=BSUD.19881.6.p1.exon12;Parent=BSUD.19881.6.p1
contig_7474	transdecoder	CDS	96113	96205	.	+	0	ID=cds.BSUD.19881.6.p1;Parent=BSUD.19881.6.p1
contig_7474	transdecoder	exon	96828	98761	.	+	.	ID=BSUD.19881.6.p1.exon13;Parent=BSUD.19881.6.p1
contig_7474	transdecoder	CDS	96828	96899	.	+	0	ID=cds.BSUD.19881.6.p1;Parent=BSUD.19881.6.p1
contig_7474	transdecoder	three_prime_UTR	96900	98761	.	+	.	ID=BSUD.19881.6.p1.utr3p1;Parent=BSUD.19881.6.p1
contig_7474	transdecoder	gene	100890	115436	.	+	.	ID=BSUD.19880;Interpro=NA
contig_7474	transdecoder	mRNA	100890	115430	.	+	.	ID=BSUD.19880.1.p1;Parent=BSUD.19880;Interpro=NA
contig_7474	transdecoder	five_prime_UTR	100890	101075	.	+	.	ID=BSUD.19880.1.p1.utr5p1;Parent=BSUD.19880.1.p1
contig_7474	transdecoder	five_prime_UTR	103571	103672	.	+	.	ID=BSUD.19880.1.p1.utr5p2;Parent=BSUD.19880.1.p1
contig_7474	transdecoder	five_prime_UTR	106673	106808	.	+	.	ID=BSUD.19880.1.p1.utr5p3;Parent=BSUD.19880.1.p1
contig_7474	transdecoder	exon	100890	101075	.	+	.	ID=BSUD.19880.1.p1.exon1;Parent=BSUD.19880.1.p1
contig_7474	transdecoder	exon	103571	103672	.	+	.	ID=BSUD.19880.1.p1.exon2;Parent=BSUD.19880.1.p1
contig_7474	transdecoder	exon	106673	107256	.	+	.	ID=BSUD.19880.1.p1.exon3;Parent=BSUD.19880.1.p1
contig_7474	transdecoder	CDS	106809	107256	.	+	0	ID=cds.BSUD.19880.1.p1;Parent=BSUD.19880.1.p1
contig_7474	transdecoder	exon	107834	107931	.	+	.	ID=BSUD.19880.1.p1.exon4;Parent=BSUD.19880.1.p1
contig_7474	transdecoder	CDS	107834	107931	.	+	2	ID=cds.BSUD.19880.1.p1;Parent=BSUD.19880.1.p1
contig_7474	transdecoder	exon	109070	109166	.	+	.	ID=BSUD.19880.1.p1.exon5;Parent=BSUD.19880.1.p1
contig_7474	transdecoder	CDS	109070	109166	.	+	0	ID=cds.BSUD.19880.1.p1;Parent=BSUD.19880.1.p1
contig_7474	transdecoder	exon	110624	111260	.	+	.	ID=BSUD.19880.1.p1.exon6;Parent=BSUD.19880.1.p1
contig_7474	transdecoder	CDS	110624	111260	.	+	2	ID=cds.BSUD.19880.1.p1;Parent=BSUD.19880.1.p1
contig_7474	transdecoder	exon	111815	112050	.	+	.	ID=BSUD.19880.1.p1.exon7;Parent=BSUD.19880.1.p1
contig_7474	transdecoder	CDS	111815	112050	.	+	1	ID=cds.BSUD.19880.1.p1;Parent=BSUD.19880.1.p1
contig_7474	transdecoder	exon	115168	115430	.	+	.	ID=BSUD.19880.1.p1.exon8;Parent=BSUD.19880.1.p1
contig_7474	transdecoder	CDS	115168	115400	.	+	2	ID=cds.BSUD.19880.1.p1;Parent=BSUD.19880.1.p1
contig_7474	transdecoder	three_prime_UTR	115401	115430	.	+	.	ID=BSUD.19880.1.p1.utr3p1;Parent=BSUD.19880.1.p1
contig_7474	transdecoder	mRNA	100890	115436	.	+	.	ID=BSUD.19880.2.p1;Parent=BSUD.19880;Interpro=NA
contig_7474	transdecoder	five_prime_UTR	100890	101059	.	+	.	ID=BSUD.19880.2.p1.utr5p1;Parent=BSUD.19880.2.p1
contig_7474	transdecoder	five_prime_UTR	103571	103672	.	+	.	ID=BSUD.19880.2.p1.utr5p2;Parent=BSUD.19880.2.p1
contig_7474	transdecoder	five_prime_UTR	106673	106808	.	+	.	ID=BSUD.19880.2.p1.utr5p3;Parent=BSUD.19880.2.p1
contig_7474	transdecoder	exon	100890	101059	.	+	.	ID=BSUD.19880.2.p1.exon1;Parent=BSUD.19880.2.p1
contig_7474	transdecoder	exon	103571	103672	.	+	.	ID=BSUD.19880.2.p1.exon2;Parent=BSUD.19880.2.p1
contig_7474	transdecoder	exon	106673	107256	.	+	.	ID=BSUD.19880.2.p1.exon3;Parent=BSUD.19880.2.p1
contig_7474	transdecoder	CDS	106809	107256	.	+	0	ID=cds.BSUD.19880.2.p1;Parent=BSUD.19880.2.p1
contig_7474	transdecoder	exon	107834	107931	.	+	.	ID=BSUD.19880.2.p1.exon4;Parent=BSUD.19880.2.p1
contig_7474	transdecoder	CDS	107834	107931	.	+	2	ID=cds.BSUD.19880.2.p1;Parent=BSUD.19880.2.p1
contig_7474	transdecoder	exon	109070	109166	.	+	.	ID=BSUD.19880.2.p1.exon5;Parent=BSUD.19880.2.p1
contig_7474	transdecoder	CDS	109070	109166	.	+	0	ID=cds.BSUD.19880.2.p1;Parent=BSUD.19880.2.p1
contig_7474	transdecoder	exon	110624	111260	.	+	.	ID=BSUD.19880.2.p1.exon6;Parent=BSUD.19880.2.p1
contig_7474	transdecoder	CDS	110624	111260	.	+	2	ID=cds.BSUD.19880.2.p1;Parent=BSUD.19880.2.p1
contig_7474	transdecoder	exon	111815	112050	.	+	.	ID=BSUD.19880.2.p1.exon7;Parent=BSUD.19880.2.p1
contig_7474	transdecoder	CDS	111815	112050	.	+	1	ID=cds.BSUD.19880.2.p1;Parent=BSUD.19880.2.p1
contig_7474	transdecoder	exon	115168	115436	.	+	.	ID=BSUD.19880.2.p1.exon8;Parent=BSUD.19880.2.p1
contig_7474	transdecoder	CDS	115168	115400	.	+	2	ID=cds.BSUD.19880.2.p1;Parent=BSUD.19880.2.p1
contig_7474	transdecoder	three_prime_UTR	115401	115436	.	+	.	ID=BSUD.19880.2.p1.utr3p1;Parent=BSUD.19880.2.p1
contig_7474	transdecoder	gene	123665	151912	.	+	.	ID=BSUD.19885;Interpro=IPR000053 (Thymidine/pyrimidine-nucleoside phosphorylase)---IPR000312 (Glycosyl transferase, family 3)---IPR013102 (Pyrimidine nucleoside phosphorylase, C-terminal)---IPR017459 (Glycosyl transferase family 3, N-terminal domain)---IPR017872 (Pyrimidine-nucleoside phosphorylase, conserved site)---IPR018090 (Pyrimidine-nucleoside phosphorylase, bacterial/eukaryotic)---IPR035902 (Nucleoside phosphorylase/phosphoribosyltransferase catalytic domain superfamily)---IPR036320 (Glycosyl transferase family 3, N-terminal domain superfamily)---IPR036566 (Pyrimidine nucleoside phosphorylase-like, C-terminal domain superfamily)
contig_7474	transdecoder	mRNA	123665	151908	.	+	.	ID=BSUD.19885.1.p1;Parent=BSUD.19885;Interpro=IPR000053 (Thymidine/pyrimidine-nucleoside phosphorylase)---IPR000312 (Glycosyl transferase, family 3)---IPR013102 (Pyrimidine nucleoside phosphorylase, C-terminal)---IPR017459 (Glycosyl transferase family 3, N-terminal domain)---IPR017872 (Pyrimidine-nucleoside phosphorylase, conserved site)---IPR018090 (Pyrimidine-nucleoside phosphorylase, bacterial/eukaryotic)---IPR035902 (Nucleoside phosphorylase/phosphoribosyltransferase catalytic domain superfamily)---IPR036320 (Glycosyl transferase family 3, N-terminal domain superfamily)---IPR036566 (Pyrimidine nucleoside phosphorylase-like, C-terminal domain superfamily)
contig_7474	transdecoder	five_prime_UTR	123665	123945	.	+	.	ID=BSUD.19885.1.p1.utr5p1;Parent=BSUD.19885.1.p1
contig_7474	transdecoder	five_prime_UTR	135974	135983	.	+	.	ID=BSUD.19885.1.p1.utr5p2;Parent=BSUD.19885.1.p1
contig_7474	transdecoder	exon	123665	123945	.	+	.	ID=BSUD.19885.1.p1.exon1;Parent=BSUD.19885.1.p1
contig_7474	transdecoder	exon	135974	136104	.	+	.	ID=BSUD.19885.1.p1.exon2;Parent=BSUD.19885.1.p1
contig_7474	transdecoder	CDS	135984	136104	.	+	0	ID=cds.BSUD.19885.1.p1;Parent=BSUD.19885.1.p1
contig_7474	transdecoder	exon	136607	136809	.	+	.	ID=BSUD.19885.1.p1.exon3;Parent=BSUD.19885.1.p1
contig_7474	transdecoder	CDS	136607	136809	.	+	2	ID=cds.BSUD.19885.1.p1;Parent=BSUD.19885.1.p1
contig_7474	transdecoder	exon	139387	139615	.	+	.	ID=BSUD.19885.1.p1.exon4;Parent=BSUD.19885.1.p1
contig_7474	transdecoder	CDS	139387	139615	.	+	0	ID=cds.BSUD.19885.1.p1;Parent=BSUD.19885.1.p1
contig_7474	transdecoder	exon	140650	140768	.	+	.	ID=BSUD.19885.1.p1.exon5;Parent=BSUD.19885.1.p1
contig_7474	transdecoder	CDS	140650	140768	.	+	2	ID=cds.BSUD.19885.1.p1;Parent=BSUD.19885.1.p1
contig_7474	transdecoder	exon	141008	141170	.	+	.	ID=BSUD.19885.1.p1.exon6;Parent=BSUD.19885.1.p1
contig_7474	transdecoder	CDS	141008	141170	.	+	0	ID=cds.BSUD.19885.1.p1;Parent=BSUD.19885.1.p1
contig_7474	transdecoder	exon	144666	144893	.	+	.	ID=BSUD.19885.1.p1.exon7;Parent=BSUD.19885.1.p1
contig_7474	transdecoder	CDS	144666	144893	.	+	2	ID=cds.BSUD.19885.1.p1;Parent=BSUD.19885.1.p1
contig_7474	transdecoder	exon	145637	145777	.	+	.	ID=BSUD.19885.1.p1.exon8;Parent=BSUD.19885.1.p1
contig_7474	transdecoder	CDS	145637	145777	.	+	2	ID=cds.BSUD.19885.1.p1;Parent=BSUD.19885.1.p1
contig_7474	transdecoder	exon	148809	151908	.	+	.	ID=BSUD.19885.1.p1.exon9;Parent=BSUD.19885.1.p1
contig_7474	transdecoder	CDS	148809	148942	.	+	2	ID=cds.BSUD.19885.1.p1;Parent=BSUD.19885.1.p1
contig_7474	transdecoder	three_prime_UTR	148943	151908	.	+	.	ID=BSUD.19885.1.p1.utr3p1;Parent=BSUD.19885.1.p1
contig_7474	transdecoder	mRNA	123665	151912	.	+	.	ID=BSUD.19885.2.p1;Parent=BSUD.19885;Interpro=IPR000053 (Thymidine/pyrimidine-nucleoside phosphorylase)---IPR000312 (Glycosyl transferase, family 3)---IPR013102 (Pyrimidine nucleoside phosphorylase, C-terminal)---IPR017459 (Glycosyl transferase family 3, N-terminal domain)---IPR017872 (Pyrimidine-nucleoside phosphorylase, conserved site)---IPR018090 (Pyrimidine-nucleoside phosphorylase, bacterial/eukaryotic)---IPR035902 (Nucleoside phosphorylase/phosphoribosyltransferase catalytic domain superfamily)---IPR036320 (Glycosyl transferase family 3, N-terminal domain superfamily)---IPR036566 (Pyrimidine nucleoside phosphorylase-like, C-terminal domain superfamily)
contig_7474	transdecoder	five_prime_UTR	123665	123945	.	+	.	ID=BSUD.19885.2.p1.utr5p1;Parent=BSUD.19885.2.p1
contig_7474	transdecoder	five_prime_UTR	135974	135983	.	+	.	ID=BSUD.19885.2.p1.utr5p2;Parent=BSUD.19885.2.p1
contig_7474	transdecoder	exon	123665	123945	.	+	.	ID=BSUD.19885.2.p1.exon1;Parent=BSUD.19885.2.p1
contig_7474	transdecoder	exon	135974	136104	.	+	.	ID=BSUD.19885.2.p1.exon2;Parent=BSUD.19885.2.p1
contig_7474	transdecoder	CDS	135984	136104	.	+	0	ID=cds.BSUD.19885.2.p1;Parent=BSUD.19885.2.p1
contig_7474	transdecoder	exon	136607	136809	.	+	.	ID=BSUD.19885.2.p1.exon3;Parent=BSUD.19885.2.p1
contig_7474	transdecoder	CDS	136607	136809	.	+	2	ID=cds.BSUD.19885.2.p1;Parent=BSUD.19885.2.p1
contig_7474	transdecoder	exon	139387	139615	.	+	.	ID=BSUD.19885.2.p1.exon4;Parent=BSUD.19885.2.p1
contig_7474	transdecoder	CDS	139387	139615	.	+	0	ID=cds.BSUD.19885.2.p1;Parent=BSUD.19885.2.p1
contig_7474	transdecoder	exon	140650	140768	.	+	.	ID=BSUD.19885.2.p1.exon5;Parent=BSUD.19885.2.p1
contig_7474	transdecoder	CDS	140650	140768	.	+	2	ID=cds.BSUD.19885.2.p1;Parent=BSUD.19885.2.p1
contig_7474	transdecoder	exon	141008	141170	.	+	.	ID=BSUD.19885.2.p1.exon6;Parent=BSUD.19885.2.p1
contig_7474	transdecoder	CDS	141008	141170	.	+	0	ID=cds.BSUD.19885.2.p1;Parent=BSUD.19885.2.p1
contig_7474	transdecoder	exon	144666	144893	.	+	.	ID=BSUD.19885.2.p1.exon7;Parent=BSUD.19885.2.p1
contig_7474	transdecoder	CDS	144666	144893	.	+	2	ID=cds.BSUD.19885.2.p1;Parent=BSUD.19885.2.p1
contig_7474	transdecoder	exon	145637	145777	.	+	.	ID=BSUD.19885.2.p1.exon8;Parent=BSUD.19885.2.p1
contig_7474	transdecoder	CDS	145637	145777	.	+	2	ID=cds.BSUD.19885.2.p1;Parent=BSUD.19885.2.p1
contig_7474	transdecoder	exon	148809	150763	.	+	.	ID=BSUD.19885.2.p1.exon9;Parent=BSUD.19885.2.p1
contig_7474	transdecoder	CDS	148809	148942	.	+	2	ID=cds.BSUD.19885.2.p1;Parent=BSUD.19885.2.p1
contig_7474	transdecoder	exon	150877	151912	.	+	.	ID=BSUD.19885.2.p1.exon10;Parent=BSUD.19885.2.p1
contig_7474	transdecoder	three_prime_UTR	148943	150763	.	+	.	ID=BSUD.19885.2.p1.utr3p1;Parent=BSUD.19885.2.p1
contig_7474	transdecoder	three_prime_UTR	150877	151912	.	+	.	ID=BSUD.19885.2.p1.utr3p2;Parent=BSUD.19885.2.p1
contig_7474	transdecoder	gene	158469	186275	.	-	.	ID=BSUD.19886;Interpro=IPR001024 (PLAT/LH2 domain)---IPR001194 (cDENN domain)---IPR004012 (RUN domain)---IPR005112 (dDENN domain)---IPR005113 (uDENN domain)---IPR036392 (PLAT/LH2 domain superfamily)---IPR037213 (RUN domain superfamily)---IPR037516 (Tripartite DENN domain)---IPR043153 (DENN domain, C-terminal lobe)
contig_7474	transdecoder	mRNA	158469	186275	.	-	.	ID=BSUD.19886.1.p1;Parent=BSUD.19886;Interpro=IPR001024 (PLAT/LH2 domain)---IPR001194 (cDENN domain)---IPR004012 (RUN domain)---IPR005112 (dDENN domain)---IPR005113 (uDENN domain)---IPR036392 (PLAT/LH2 domain superfamily)---IPR037213 (RUN domain superfamily)---IPR037516 (Tripartite DENN domain)---IPR043153 (DENN domain, C-terminal lobe)
contig_7474	transdecoder	five_prime_UTR	186150	186275	.	-	.	ID=BSUD.19886.1.p1.utr5p1;Parent=BSUD.19886.1.p1
contig_7474	transdecoder	exon	186056	186275	.	-	.	ID=BSUD.19886.1.p1.exon1;Parent=BSUD.19886.1.p1
contig_7474	transdecoder	CDS	186056	186149	.	-	0	ID=cds.BSUD.19886.1.p1;Parent=BSUD.19886.1.p1
contig_7474	transdecoder	exon	184155	184264	.	-	.	ID=BSUD.19886.1.p1.exon2;Parent=BSUD.19886.1.p1
contig_7474	transdecoder	CDS	184155	184264	.	-	2	ID=cds.BSUD.19886.1.p1;Parent=BSUD.19886.1.p1
contig_7474	transdecoder	exon	182859	183196	.	-	.	ID=BSUD.19886.1.p1.exon3;Parent=BSUD.19886.1.p1
contig_7474	transdecoder	CDS	182859	183196	.	-	0	ID=cds.BSUD.19886.1.p1;Parent=BSUD.19886.1.p1
contig_7474	transdecoder	exon	182159	182331	.	-	.	ID=BSUD.19886.1.p1.exon4;Parent=BSUD.19886.1.p1
contig_7474	transdecoder	CDS	182159	182331	.	-	1	ID=cds.BSUD.19886.1.p1;Parent=BSUD.19886.1.p1
contig_7474	transdecoder	exon	181257	181382	.	-	.	ID=BSUD.19886.1.p1.exon5;Parent=BSUD.19886.1.p1
contig_7474	transdecoder	CDS	181257	181382	.	-	2	ID=cds.BSUD.19886.1.p1;Parent=BSUD.19886.1.p1
contig_7474	transdecoder	exon	180832	181019	.	-	.	ID=BSUD.19886.1.p1.exon6;Parent=BSUD.19886.1.p1
contig_7474	transdecoder	CDS	180832	181019	.	-	2	ID=cds.BSUD.19886.1.p1;Parent=BSUD.19886.1.p1
contig_7474	transdecoder	exon	179762	180569	.	-	.	ID=BSUD.19886.1.p1.exon7;Parent=BSUD.19886.1.p1
contig_7474	transdecoder	CDS	179762	180569	.	-	0	ID=cds.BSUD.19886.1.p1;Parent=BSUD.19886.1.p1
contig_7474	transdecoder	exon	179318	179468	.	-	.	ID=BSUD.19886.1.p1.exon8;Parent=BSUD.19886.1.p1
contig_7474	transdecoder	CDS	179318	179468	.	-	2	ID=cds.BSUD.19886.1.p1;Parent=BSUD.19886.1.p1
contig_7474	transdecoder	exon	178512	178608	.	-	.	ID=BSUD.19886.1.p1.exon9;Parent=BSUD.19886.1.p1
contig_7474	transdecoder	CDS	178512	178608	.	-	1	ID=cds.BSUD.19886.1.p1;Parent=BSUD.19886.1.p1
contig_7474	transdecoder	exon	177992	178027	.	-	.	ID=BSUD.19886.1.p1.exon10;Parent=BSUD.19886.1.p1
contig_7474	transdecoder	CDS	177992	178027	.	-	0	ID=cds.BSUD.19886.1.p1;Parent=BSUD.19886.1.p1
contig_7474	transdecoder	exon	174503	174610	.	-	.	ID=BSUD.19886.1.p1.exon11;Parent=BSUD.19886.1.p1
contig_7474	transdecoder	CDS	174503	174610	.	-	0	ID=cds.BSUD.19886.1.p1;Parent=BSUD.19886.1.p1
contig_7474	transdecoder	exon	174232	174384	.	-	.	ID=BSUD.19886.1.p1.exon12;Parent=BSUD.19886.1.p1
contig_7474	transdecoder	CDS	174232	174384	.	-	0	ID=cds.BSUD.19886.1.p1;Parent=BSUD.19886.1.p1
contig_7474	transdecoder	exon	172342	172435	.	-	.	ID=BSUD.19886.1.p1.exon13;Parent=BSUD.19886.1.p1
contig_7474	transdecoder	CDS	172342	172435	.	-	0	ID=cds.BSUD.19886.1.p1;Parent=BSUD.19886.1.p1
contig_7474	transdecoder	exon	168600	168741	.	-	.	ID=BSUD.19886.1.p1.exon14;Parent=BSUD.19886.1.p1
contig_7474	transdecoder	CDS	168600	168741	.	-	2	ID=cds.BSUD.19886.1.p1;Parent=BSUD.19886.1.p1
contig_7474	transdecoder	exon	167948	168076	.	-	.	ID=BSUD.19886.1.p1.exon15;Parent=BSUD.19886.1.p1
contig_7474	transdecoder	CDS	167948	168076	.	-	1	ID=cds.BSUD.19886.1.p1;Parent=BSUD.19886.1.p1
contig_7474	transdecoder	exon	167085	167206	.	-	.	ID=BSUD.19886.1.p1.exon16;Parent=BSUD.19886.1.p1
contig_7474	transdecoder	CDS	167085	167206	.	-	1	ID=cds.BSUD.19886.1.p1;Parent=BSUD.19886.1.p1
contig_7474	transdecoder	exon	166207	166352	.	-	.	ID=BSUD.19886.1.p1.exon17;Parent=BSUD.19886.1.p1
contig_7474	transdecoder	CDS	166207	166352	.	-	2	ID=cds.BSUD.19886.1.p1;Parent=BSUD.19886.1.p1
contig_7474	transdecoder	exon	165974	166092	.	-	.	ID=BSUD.19886.1.p1.exon18;Parent=BSUD.19886.1.p1
contig_7474	transdecoder	CDS	165974	166092	.	-	0	ID=cds.BSUD.19886.1.p1;Parent=BSUD.19886.1.p1
contig_7474	transdecoder	exon	165740	165837	.	-	.	ID=BSUD.19886.1.p1.exon19;Parent=BSUD.19886.1.p1
contig_7474	transdecoder	CDS	165740	165837	.	-	1	ID=cds.BSUD.19886.1.p1;Parent=BSUD.19886.1.p1
contig_7474	transdecoder	exon	164583	164651	.	-	.	ID=BSUD.19886.1.p1.exon20;Parent=BSUD.19886.1.p1
contig_7474	transdecoder	CDS	164583	164651	.	-	2	ID=cds.BSUD.19886.1.p1;Parent=BSUD.19886.1.p1
contig_7474	transdecoder	exon	164233	164315	.	-	.	ID=BSUD.19886.1.p1.exon21;Parent=BSUD.19886.1.p1
contig_7474	transdecoder	CDS	164233	164315	.	-	2	ID=cds.BSUD.19886.1.p1;Parent=BSUD.19886.1.p1
contig_7474	transdecoder	exon	163991	164117	.	-	.	ID=BSUD.19886.1.p1.exon22;Parent=BSUD.19886.1.p1
contig_7474	transdecoder	CDS	163991	164117	.	-	0	ID=cds.BSUD.19886.1.p1;Parent=BSUD.19886.1.p1
contig_7474	transdecoder	exon	163557	163731	.	-	.	ID=BSUD.19886.1.p1.exon23;Parent=BSUD.19886.1.p1
contig_7474	transdecoder	CDS	163557	163731	.	-	2	ID=cds.BSUD.19886.1.p1;Parent=BSUD.19886.1.p1
contig_7474	transdecoder	exon	158469	162768	.	-	.	ID=BSUD.19886.1.p1.exon24;Parent=BSUD.19886.1.p1
contig_7474	transdecoder	CDS	162579	162768	.	-	1	ID=cds.BSUD.19886.1.p1;Parent=BSUD.19886.1.p1
contig_7474	transdecoder	three_prime_UTR	158469	162578	.	-	.	ID=BSUD.19886.1.p1.utr3p1;Parent=BSUD.19886.1.p1
contig_7474	transdecoder	mRNA	160959	186269	.	-	.	ID=BSUD.19886.2.p1;Parent=BSUD.19886;Interpro=IPR001024 (PLAT/LH2 domain)---IPR001194 (cDENN domain)---IPR004012 (RUN domain)---IPR005112 (dDENN domain)---IPR005113 (uDENN domain)---IPR036392 (PLAT/LH2 domain superfamily)---IPR037213 (RUN domain superfamily)---IPR037516 (Tripartite DENN domain)---IPR043153 (DENN domain, C-terminal lobe)
contig_7474	transdecoder	five_prime_UTR	186150	186269	.	-	.	ID=BSUD.19886.2.p1.utr5p1;Parent=BSUD.19886.2.p1
contig_7474	transdecoder	exon	186056	186269	.	-	.	ID=BSUD.19886.2.p1.exon1;Parent=BSUD.19886.2.p1
contig_7474	transdecoder	CDS	186056	186149	.	-	0	ID=cds.BSUD.19886.2.p1;Parent=BSUD.19886.2.p1
contig_7474	transdecoder	exon	184155	184264	.	-	.	ID=BSUD.19886.2.p1.exon2;Parent=BSUD.19886.2.p1
contig_7474	transdecoder	CDS	184155	184264	.	-	2	ID=cds.BSUD.19886.2.p1;Parent=BSUD.19886.2.p1
contig_7474	transdecoder	exon	182859	183196	.	-	.	ID=BSUD.19886.2.p1.exon3;Parent=BSUD.19886.2.p1
contig_7474	transdecoder	CDS	182859	183196	.	-	0	ID=cds.BSUD.19886.2.p1;Parent=BSUD.19886.2.p1
contig_7474	transdecoder	exon	182159	182331	.	-	.	ID=BSUD.19886.2.p1.exon4;Parent=BSUD.19886.2.p1
contig_7474	transdecoder	CDS	182159	182331	.	-	1	ID=cds.BSUD.19886.2.p1;Parent=BSUD.19886.2.p1
contig_7474	transdecoder	exon	181257	181382	.	-	.	ID=BSUD.19886.2.p1.exon5;Parent=BSUD.19886.2.p1
contig_7474	transdecoder	CDS	181257	181382	.	-	2	ID=cds.BSUD.19886.2.p1;Parent=BSUD.19886.2.p1
contig_7474	transdecoder	exon	180832	181019	.	-	.	ID=BSUD.19886.2.p1.exon6;Parent=BSUD.19886.2.p1
contig_7474	transdecoder	CDS	180832	181019	.	-	2	ID=cds.BSUD.19886.2.p1;Parent=BSUD.19886.2.p1
contig_7474	transdecoder	exon	179762	180569	.	-	.	ID=BSUD.19886.2.p1.exon7;Parent=BSUD.19886.2.p1
contig_7474	transdecoder	CDS	179762	180569	.	-	0	ID=cds.BSUD.19886.2.p1;Parent=BSUD.19886.2.p1
contig_7474	transdecoder	exon	179318	179468	.	-	.	ID=BSUD.19886.2.p1.exon8;Parent=BSUD.19886.2.p1
contig_7474	transdecoder	CDS	179318	179468	.	-	2	ID=cds.BSUD.19886.2.p1;Parent=BSUD.19886.2.p1
contig_7474	transdecoder	exon	178512	178608	.	-	.	ID=BSUD.19886.2.p1.exon9;Parent=BSUD.19886.2.p1
contig_7474	transdecoder	CDS	178512	178608	.	-	1	ID=cds.BSUD.19886.2.p1;Parent=BSUD.19886.2.p1
contig_7474	transdecoder	exon	174503	174610	.	-	.	ID=BSUD.19886.2.p1.exon10;Parent=BSUD.19886.2.p1
contig_7474	transdecoder	CDS	174503	174610	.	-	0	ID=cds.BSUD.19886.2.p1;Parent=BSUD.19886.2.p1
contig_7474	transdecoder	exon	174232	174384	.	-	.	ID=BSUD.19886.2.p1.exon11;Parent=BSUD.19886.2.p1
contig_7474	transdecoder	CDS	174232	174384	.	-	0	ID=cds.BSUD.19886.2.p1;Parent=BSUD.19886.2.p1
contig_7474	transdecoder	exon	172342	172435	.	-	.	ID=BSUD.19886.2.p1.exon12;Parent=BSUD.19886.2.p1
contig_7474	transdecoder	CDS	172342	172435	.	-	0	ID=cds.BSUD.19886.2.p1;Parent=BSUD.19886.2.p1
contig_7474	transdecoder	exon	171027	171113	.	-	.	ID=BSUD.19886.2.p1.exon13;Parent=BSUD.19886.2.p1
contig_7474	transdecoder	CDS	171027	171113	.	-	2	ID=cds.BSUD.19886.2.p1;Parent=BSUD.19886.2.p1
contig_7474	transdecoder	exon	170081	170131	.	-	.	ID=BSUD.19886.2.p1.exon14;Parent=BSUD.19886.2.p1
contig_7474	transdecoder	CDS	170081	170131	.	-	2	ID=cds.BSUD.19886.2.p1;Parent=BSUD.19886.2.p1
contig_7474	transdecoder	exon	168600	168741	.	-	.	ID=BSUD.19886.2.p1.exon15;Parent=BSUD.19886.2.p1
contig_7474	transdecoder	CDS	168600	168741	.	-	2	ID=cds.BSUD.19886.2.p1;Parent=BSUD.19886.2.p1
contig_7474	transdecoder	exon	167948	168076	.	-	.	ID=BSUD.19886.2.p1.exon16;Parent=BSUD.19886.2.p1
contig_7474	transdecoder	CDS	167948	168076	.	-	1	ID=cds.BSUD.19886.2.p1;Parent=BSUD.19886.2.p1
contig_7474	transdecoder	exon	167085	167206	.	-	.	ID=BSUD.19886.2.p1.exon17;Parent=BSUD.19886.2.p1
contig_7474	transdecoder	CDS	167085	167206	.	-	1	ID=cds.BSUD.19886.2.p1;Parent=BSUD.19886.2.p1
contig_7474	transdecoder	exon	166207	166352	.	-	.	ID=BSUD.19886.2.p1.exon18;Parent=BSUD.19886.2.p1
contig_7474	transdecoder	CDS	166207	166352	.	-	2	ID=cds.BSUD.19886.2.p1;Parent=BSUD.19886.2.p1
contig_7474	transdecoder	exon	165974	166092	.	-	.	ID=BSUD.19886.2.p1.exon19;Parent=BSUD.19886.2.p1
contig_7474	transdecoder	CDS	165974	166092	.	-	0	ID=cds.BSUD.19886.2.p1;Parent=BSUD.19886.2.p1
contig_7474	transdecoder	exon	165740	165837	.	-	.	ID=BSUD.19886.2.p1.exon20;Parent=BSUD.19886.2.p1
contig_7474	transdecoder	CDS	165740	165837	.	-	1	ID=cds.BSUD.19886.2.p1;Parent=BSUD.19886.2.p1
contig_7474	transdecoder	exon	164583	164651	.	-	.	ID=BSUD.19886.2.p1.exon21;Parent=BSUD.19886.2.p1
contig_7474	transdecoder	CDS	164583	164651	.	-	2	ID=cds.BSUD.19886.2.p1;Parent=BSUD.19886.2.p1
contig_7474	transdecoder	exon	164233	164315	.	-	.	ID=BSUD.19886.2.p1.exon22;Parent=BSUD.19886.2.p1
contig_7474	transdecoder	CDS	164233	164315	.	-	2	ID=cds.BSUD.19886.2.p1;Parent=BSUD.19886.2.p1
contig_7474	transdecoder	exon	163991	164117	.	-	.	ID=BSUD.19886.2.p1.exon23;Parent=BSUD.19886.2.p1
contig_7474	transdecoder	CDS	163991	164117	.	-	0	ID=cds.BSUD.19886.2.p1;Parent=BSUD.19886.2.p1
contig_7474	transdecoder	exon	163557	163731	.	-	.	ID=BSUD.19886.2.p1.exon24;Parent=BSUD.19886.2.p1
contig_7474	transdecoder	CDS	163557	163731	.	-	2	ID=cds.BSUD.19886.2.p1;Parent=BSUD.19886.2.p1
contig_7474	transdecoder	exon	160959	162768	.	-	.	ID=BSUD.19886.2.p1.exon25;Parent=BSUD.19886.2.p1
contig_7474	transdecoder	CDS	162579	162768	.	-	1	ID=cds.BSUD.19886.2.p1;Parent=BSUD.19886.2.p1
contig_7474	transdecoder	three_prime_UTR	160959	162578	.	-	.	ID=BSUD.19886.2.p1.utr3p1;Parent=BSUD.19886.2.p1
contig_7474	transdecoder	mRNA	160959	186275	.	-	.	ID=BSUD.19886.3.p1;Parent=BSUD.19886;Interpro=IPR001024 (PLAT/LH2 domain)---IPR001194 (cDENN domain)---IPR004012 (RUN domain)---IPR005112 (dDENN domain)---IPR005113 (uDENN domain)---IPR036392 (PLAT/LH2 domain superfamily)---IPR037213 (RUN domain superfamily)---IPR037516 (Tripartite DENN domain)---IPR043153 (DENN domain, C-terminal lobe)
contig_7474	transdecoder	five_prime_UTR	186150	186275	.	-	.	ID=BSUD.19886.3.p1.utr5p1;Parent=BSUD.19886.3.p1
contig_7474	transdecoder	exon	186056	186275	.	-	.	ID=BSUD.19886.3.p1.exon1;Parent=BSUD.19886.3.p1
contig_7474	transdecoder	CDS	186056	186149	.	-	0	ID=cds.BSUD.19886.3.p1;Parent=BSUD.19886.3.p1
contig_7474	transdecoder	exon	184155	184264	.	-	.	ID=BSUD.19886.3.p1.exon2;Parent=BSUD.19886.3.p1
contig_7474	transdecoder	CDS	184155	184264	.	-	2	ID=cds.BSUD.19886.3.p1;Parent=BSUD.19886.3.p1
contig_7474	transdecoder	exon	182859	183196	.	-	.	ID=BSUD.19886.3.p1.exon3;Parent=BSUD.19886.3.p1
contig_7474	transdecoder	CDS	182859	183196	.	-	0	ID=cds.BSUD.19886.3.p1;Parent=BSUD.19886.3.p1
contig_7474	transdecoder	exon	182159	182331	.	-	.	ID=BSUD.19886.3.p1.exon4;Parent=BSUD.19886.3.p1
contig_7474	transdecoder	CDS	182159	182331	.	-	1	ID=cds.BSUD.19886.3.p1;Parent=BSUD.19886.3.p1
contig_7474	transdecoder	exon	181257	181382	.	-	.	ID=BSUD.19886.3.p1.exon5;Parent=BSUD.19886.3.p1
contig_7474	transdecoder	CDS	181257	181382	.	-	2	ID=cds.BSUD.19886.3.p1;Parent=BSUD.19886.3.p1
contig_7474	transdecoder	exon	180832	181019	.	-	.	ID=BSUD.19886.3.p1.exon6;Parent=BSUD.19886.3.p1
contig_7474	transdecoder	CDS	180832	181019	.	-	2	ID=cds.BSUD.19886.3.p1;Parent=BSUD.19886.3.p1
contig_7474	transdecoder	exon	179762	180569	.	-	.	ID=BSUD.19886.3.p1.exon7;Parent=BSUD.19886.3.p1
contig_7474	transdecoder	CDS	179762	180569	.	-	0	ID=cds.BSUD.19886.3.p1;Parent=BSUD.19886.3.p1
contig_7474	transdecoder	exon	179318	179468	.	-	.	ID=BSUD.19886.3.p1.exon8;Parent=BSUD.19886.3.p1
contig_7474	transdecoder	CDS	179318	179468	.	-	2	ID=cds.BSUD.19886.3.p1;Parent=BSUD.19886.3.p1
contig_7474	transdecoder	exon	178512	178608	.	-	.	ID=BSUD.19886.3.p1.exon9;Parent=BSUD.19886.3.p1
contig_7474	transdecoder	CDS	178512	178608	.	-	1	ID=cds.BSUD.19886.3.p1;Parent=BSUD.19886.3.p1
contig_7474	transdecoder	exon	177992	178027	.	-	.	ID=BSUD.19886.3.p1.exon10;Parent=BSUD.19886.3.p1
contig_7474	transdecoder	CDS	177992	178027	.	-	0	ID=cds.BSUD.19886.3.p1;Parent=BSUD.19886.3.p1
contig_7474	transdecoder	exon	174503	174610	.	-	.	ID=BSUD.19886.3.p1.exon11;Parent=BSUD.19886.3.p1
contig_7474	transdecoder	CDS	174503	174610	.	-	0	ID=cds.BSUD.19886.3.p1;Parent=BSUD.19886.3.p1
contig_7474	transdecoder	exon	174232	174384	.	-	.	ID=BSUD.19886.3.p1.exon12;Parent=BSUD.19886.3.p1
contig_7474	transdecoder	CDS	174232	174384	.	-	0	ID=cds.BSUD.19886.3.p1;Parent=BSUD.19886.3.p1
contig_7474	transdecoder	exon	172342	172435	.	-	.	ID=BSUD.19886.3.p1.exon13;Parent=BSUD.19886.3.p1
contig_7474	transdecoder	CDS	172342	172435	.	-	0	ID=cds.BSUD.19886.3.p1;Parent=BSUD.19886.3.p1
contig_7474	transdecoder	exon	170081	170131	.	-	.	ID=BSUD.19886.3.p1.exon14;Parent=BSUD.19886.3.p1
contig_7474	transdecoder	CDS	170081	170131	.	-	2	ID=cds.BSUD.19886.3.p1;Parent=BSUD.19886.3.p1
contig_7474	transdecoder	exon	168600	168741	.	-	.	ID=BSUD.19886.3.p1.exon15;Parent=BSUD.19886.3.p1
contig_7474	transdecoder	CDS	168600	168741	.	-	2	ID=cds.BSUD.19886.3.p1;Parent=BSUD.19886.3.p1
contig_7474	transdecoder	exon	167948	168076	.	-	.	ID=BSUD.19886.3.p1.exon16;Parent=BSUD.19886.3.p1
contig_7474	transdecoder	CDS	167948	168076	.	-	1	ID=cds.BSUD.19886.3.p1;Parent=BSUD.19886.3.p1
contig_7474	transdecoder	exon	167085	167206	.	-	.	ID=BSUD.19886.3.p1.exon17;Parent=BSUD.19886.3.p1
contig_7474	transdecoder	CDS	167085	167206	.	-	1	ID=cds.BSUD.19886.3.p1;Parent=BSUD.19886.3.p1
contig_7474	transdecoder	exon	166207	166352	.	-	.	ID=BSUD.19886.3.p1.exon18;Parent=BSUD.19886.3.p1
contig_7474	transdecoder	CDS	166207	166352	.	-	2	ID=cds.BSUD.19886.3.p1;Parent=BSUD.19886.3.p1
contig_7474	transdecoder	exon	165974	166092	.	-	.	ID=BSUD.19886.3.p1.exon19;Parent=BSUD.19886.3.p1
contig_7474	transdecoder	CDS	165974	166092	.	-	0	ID=cds.BSUD.19886.3.p1;Parent=BSUD.19886.3.p1
contig_7474	transdecoder	exon	165740	165837	.	-	.	ID=BSUD.19886.3.p1.exon20;Parent=BSUD.19886.3.p1
contig_7474	transdecoder	CDS	165740	165837	.	-	1	ID=cds.BSUD.19886.3.p1;Parent=BSUD.19886.3.p1
contig_7474	transdecoder	exon	164583	164651	.	-	.	ID=BSUD.19886.3.p1.exon21;Parent=BSUD.19886.3.p1
contig_7474	transdecoder	CDS	164583	164651	.	-	2	ID=cds.BSUD.19886.3.p1;Parent=BSUD.19886.3.p1
contig_7474	transdecoder	exon	164233	164315	.	-	.	ID=BSUD.19886.3.p1.exon22;Parent=BSUD.19886.3.p1
contig_7474	transdecoder	CDS	164233	164315	.	-	2	ID=cds.BSUD.19886.3.p1;Parent=BSUD.19886.3.p1
contig_7474	transdecoder	exon	163991	164117	.	-	.	ID=BSUD.19886.3.p1.exon23;Parent=BSUD.19886.3.p1
contig_7474	transdecoder	CDS	163991	164117	.	-	0	ID=cds.BSUD.19886.3.p1;Parent=BSUD.19886.3.p1
contig_7474	transdecoder	exon	163557	163731	.	-	.	ID=BSUD.19886.3.p1.exon24;Parent=BSUD.19886.3.p1
contig_7474	transdecoder	CDS	163557	163731	.	-	2	ID=cds.BSUD.19886.3.p1;Parent=BSUD.19886.3.p1
contig_7474	transdecoder	exon	160959	162768	.	-	.	ID=BSUD.19886.3.p1.exon25;Parent=BSUD.19886.3.p1
contig_7474	transdecoder	CDS	162579	162768	.	-	1	ID=cds.BSUD.19886.3.p1;Parent=BSUD.19886.3.p1
contig_7474	transdecoder	three_prime_UTR	160959	162578	.	-	.	ID=BSUD.19886.3.p1.utr3p1;Parent=BSUD.19886.3.p1
contig_7474	transdecoder	gene	186495	204196	.	+	.	ID=BSUD.19887;Interpro=IPR019309 (WASH complex subunit 3)
contig_7474	transdecoder	mRNA	186495	204196	.	+	.	ID=BSUD.19887.1.p1;Parent=BSUD.19887;Interpro=IPR019309 (WASH complex subunit 3)
contig_7474	transdecoder	five_prime_UTR	186495	187164	.	+	.	ID=BSUD.19887.1.p1.utr5p1;Parent=BSUD.19887.1.p1
contig_7474	transdecoder	five_prime_UTR	193699	193706	.	+	.	ID=BSUD.19887.1.p1.utr5p2;Parent=BSUD.19887.1.p1
contig_7474	transdecoder	exon	186495	187164	.	+	.	ID=BSUD.19887.1.p1.exon1;Parent=BSUD.19887.1.p1
contig_7474	transdecoder	exon	193699	193757	.	+	.	ID=BSUD.19887.1.p1.exon2;Parent=BSUD.19887.1.p1
contig_7474	transdecoder	CDS	193707	193757	.	+	0	ID=cds.BSUD.19887.1.p1;Parent=BSUD.19887.1.p1
contig_7474	transdecoder	exon	194262	194426	.	+	.	ID=BSUD.19887.1.p1.exon3;Parent=BSUD.19887.1.p1
contig_7474	transdecoder	CDS	194262	194426	.	+	0	ID=cds.BSUD.19887.1.p1;Parent=BSUD.19887.1.p1
contig_7474	transdecoder	exon	197714	197854	.	+	.	ID=BSUD.19887.1.p1.exon4;Parent=BSUD.19887.1.p1
contig_7474	transdecoder	CDS	197714	197854	.	+	0	ID=cds.BSUD.19887.1.p1;Parent=BSUD.19887.1.p1
contig_7474	transdecoder	exon	197978	198073	.	+	.	ID=BSUD.19887.1.p1.exon5;Parent=BSUD.19887.1.p1
contig_7474	transdecoder	CDS	197978	198073	.	+	0	ID=cds.BSUD.19887.1.p1;Parent=BSUD.19887.1.p1
contig_7474	transdecoder	exon	201449	201513	.	+	.	ID=BSUD.19887.1.p1.exon6;Parent=BSUD.19887.1.p1
contig_7474	transdecoder	CDS	201449	201513	.	+	0	ID=cds.BSUD.19887.1.p1;Parent=BSUD.19887.1.p1
contig_7474	transdecoder	exon	203425	204196	.	+	.	ID=BSUD.19887.1.p1.exon7;Parent=BSUD.19887.1.p1
contig_7474	transdecoder	CDS	203425	203524	.	+	1	ID=cds.BSUD.19887.1.p1;Parent=BSUD.19887.1.p1
contig_7474	transdecoder	three_prime_UTR	203525	204196	.	+	.	ID=BSUD.19887.1.p1.utr3p1;Parent=BSUD.19887.1.p1
contig_7474	transdecoder	mRNA	186959	204196	.	+	.	ID=BSUD.19887.2.p1;Parent=BSUD.19887;Interpro=IPR019309 (WASH complex subunit 3)
contig_7474	transdecoder	five_prime_UTR	186959	187164	.	+	.	ID=BSUD.19887.2.p1.utr5p1;Parent=BSUD.19887.2.p1
contig_7474	transdecoder	five_prime_UTR	193300	193453	.	+	.	ID=BSUD.19887.2.p1.utr5p2;Parent=BSUD.19887.2.p1
contig_7474	transdecoder	five_prime_UTR	193699	193706	.	+	.	ID=BSUD.19887.2.p1.utr5p3;Parent=BSUD.19887.2.p1
contig_7474	transdecoder	exon	186959	187164	.	+	.	ID=BSUD.19887.2.p1.exon1;Parent=BSUD.19887.2.p1
contig_7474	transdecoder	exon	193300	193453	.	+	.	ID=BSUD.19887.2.p1.exon2;Parent=BSUD.19887.2.p1
contig_7474	transdecoder	exon	193699	193757	.	+	.	ID=BSUD.19887.2.p1.exon3;Parent=BSUD.19887.2.p1
contig_7474	transdecoder	CDS	193707	193757	.	+	0	ID=cds.BSUD.19887.2.p1;Parent=BSUD.19887.2.p1
contig_7474	transdecoder	exon	194262	194426	.	+	.	ID=BSUD.19887.2.p1.exon4;Parent=BSUD.19887.2.p1
contig_7474	transdecoder	CDS	194262	194426	.	+	0	ID=cds.BSUD.19887.2.p1;Parent=BSUD.19887.2.p1
contig_7474	transdecoder	exon	197714	197854	.	+	.	ID=BSUD.19887.2.p1.exon5;Parent=BSUD.19887.2.p1
contig_7474	transdecoder	CDS	197714	197854	.	+	0	ID=cds.BSUD.19887.2.p1;Parent=BSUD.19887.2.p1
contig_7474	transdecoder	exon	197978	198073	.	+	.	ID=BSUD.19887.2.p1.exon6;Parent=BSUD.19887.2.p1
contig_7474	transdecoder	CDS	197978	198073	.	+	0	ID=cds.BSUD.19887.2.p1;Parent=BSUD.19887.2.p1
contig_7474	transdecoder	exon	201449	201513	.	+	.	ID=BSUD.19887.2.p1.exon7;Parent=BSUD.19887.2.p1
contig_7474	transdecoder	CDS	201449	201513	.	+	0	ID=cds.BSUD.19887.2.p1;Parent=BSUD.19887.2.p1
contig_7474	transdecoder	exon	203425	204196	.	+	.	ID=BSUD.19887.2.p1.exon8;Parent=BSUD.19887.2.p1
contig_7474	transdecoder	CDS	203425	203524	.	+	1	ID=cds.BSUD.19887.2.p1;Parent=BSUD.19887.2.p1
contig_7474	transdecoder	three_prime_UTR	203525	204196	.	+	.	ID=BSUD.19887.2.p1.utr3p1;Parent=BSUD.19887.2.p1
contig_7474	transdecoder	gene	209792	229993	.	+	.	ID=BSUD.19882;Interpro=NA
contig_7474	transdecoder	mRNA	209792	229993	.	+	.	ID=BSUD.19882.1.p1;Parent=BSUD.19882;Interpro=NA
contig_7474	transdecoder	five_prime_UTR	209792	209942	.	+	.	ID=BSUD.19882.1.p1.utr5p1;Parent=BSUD.19882.1.p1
contig_7474	transdecoder	five_prime_UTR	218947	219001	.	+	.	ID=BSUD.19882.1.p1.utr5p2;Parent=BSUD.19882.1.p1
contig_7474	transdecoder	exon	209792	209942	.	+	.	ID=BSUD.19882.1.p1.exon1;Parent=BSUD.19882.1.p1
contig_7474	transdecoder	exon	218947	219145	.	+	.	ID=BSUD.19882.1.p1.exon2;Parent=BSUD.19882.1.p1
contig_7474	transdecoder	CDS	219002	219145	.	+	0	ID=cds.BSUD.19882.1.p1;Parent=BSUD.19882.1.p1
contig_7474	transdecoder	exon	229893	229993	.	+	.	ID=BSUD.19882.1.p1.exon3;Parent=BSUD.19882.1.p1
contig_7474	transdecoder	CDS	229893	229991	.	+	0	ID=cds.BSUD.19882.1.p1;Parent=BSUD.19882.1.p1
contig_7474	transdecoder	gene	221432	222694	.	+	.	ID=BSUD.19883;Interpro=NA
contig_7474	transdecoder	mRNA	221432	222694	.	+	.	ID=BSUD.19883.1.p1;Parent=BSUD.19883;Interpro=NA
contig_7474	transdecoder	five_prime_UTR	221432	221775	.	+	.	ID=BSUD.19883.1.p1.utr5p1;Parent=BSUD.19883.1.p1
contig_7474	transdecoder	five_prime_UTR	221865	222176	.	+	.	ID=BSUD.19883.1.p1.utr5p2;Parent=BSUD.19883.1.p1
contig_7474	transdecoder	five_prime_UTR	222246	222522	.	+	.	ID=BSUD.19883.1.p1.utr5p3;Parent=BSUD.19883.1.p1
contig_7474	transdecoder	exon	221432	221775	.	+	.	ID=BSUD.19883.1.p1.exon1;Parent=BSUD.19883.1.p1
contig_7474	transdecoder	exon	221865	222176	.	+	.	ID=BSUD.19883.1.p1.exon2;Parent=BSUD.19883.1.p1
contig_7474	transdecoder	exon	222246	222694	.	+	.	ID=BSUD.19883.1.p1.exon3;Parent=BSUD.19883.1.p1
contig_7474	transdecoder	CDS	222523	222693	.	+	0	ID=cds.BSUD.19883.1.p1;Parent=BSUD.19883.1.p1
contig_7474	StringTie	gene	230744	233167	1000	.	.	ID=BSUD.19884
contig_7474	StringTie	transcript	230744	233167	1000	.	.	ID=BSUD.19884.1;Parent=BSUD.19884
contig_7474	StringTie	exon	230744	233167	1000	.	.	ID=BSUD.19884.1.exon1;Parent=BSUD.19884.1
contig_7474	tRNAscan-SE	tRNA	247305	247378	69.5	+	.	ID=contig_7474.trna1;Name=contig_7474.tRNA1-IleAAT;isotype=Ile;anticodon=AAT;gene_biotype=tRNA
contig_7474	tRNAscan-SE	exon	247305	247378	.	+	.	ID=contig_7474.trna1.exon1;Parent=contig_7474.trna1
contig_7474	tRNAscan-SE	tRNA	251491	251563	57.1	+	.	ID=contig_7474.trna2;Name=contig_7474.tRNA2-IleAAT;isotype=Ile;anticodon=AAT;gene_biotype=tRNA
contig_7474	tRNAscan-SE	exon	251491	251563	.	+	.	ID=contig_7474.trna2.exon1;Parent=contig_7474.trna2
contig_7474	transdecoder	gene	289854	311410	.	-	.	ID=BSUD.19888;Interpro=IPR009290 (Radial spoke 3)
contig_7474	transdecoder	mRNA	289854	311410	.	-	.	ID=BSUD.19888.1.p1;Parent=BSUD.19888;Interpro=IPR009290 (Radial spoke 3)
contig_7474	transdecoder	five_prime_UTR	311032	311410	.	-	.	ID=BSUD.19888.1.p1.utr5p1;Parent=BSUD.19888.1.p1
contig_7474	transdecoder	exon	310919	311410	.	-	.	ID=BSUD.19888.1.p1.exon1;Parent=BSUD.19888.1.p1
contig_7474	transdecoder	CDS	310919	311031	.	-	0	ID=cds.BSUD.19888.1.p1;Parent=BSUD.19888.1.p1
contig_7474	transdecoder	exon	306440	306524	.	-	.	ID=BSUD.19888.1.p1.exon2;Parent=BSUD.19888.1.p1
contig_7474	transdecoder	CDS	306440	306524	.	-	1	ID=cds.BSUD.19888.1.p1;Parent=BSUD.19888.1.p1
contig_7474	transdecoder	exon	306049	306336	.	-	.	ID=BSUD.19888.1.p1.exon3;Parent=BSUD.19888.1.p1
contig_7474	transdecoder	CDS	306049	306336	.	-	0	ID=cds.BSUD.19888.1.p1;Parent=BSUD.19888.1.p1
contig_7474	transdecoder	exon	304601	304804	.	-	.	ID=BSUD.19888.1.p1.exon4;Parent=BSUD.19888.1.p1
contig_7474	transdecoder	CDS	304601	304804	.	-	0	ID=cds.BSUD.19888.1.p1;Parent=BSUD.19888.1.p1
contig_7474	transdecoder	exon	304142	304304	.	-	.	ID=BSUD.19888.1.p1.exon5;Parent=BSUD.19888.1.p1
contig_7474	transdecoder	CDS	304142	304304	.	-	0	ID=cds.BSUD.19888.1.p1;Parent=BSUD.19888.1.p1
contig_7474	transdecoder	exon	302239	302438	.	-	.	ID=BSUD.19888.1.p1.exon6;Parent=BSUD.19888.1.p1
contig_7474	transdecoder	CDS	302239	302438	.	-	2	ID=cds.BSUD.19888.1.p1;Parent=BSUD.19888.1.p1
contig_7474	transdecoder	exon	289854	290725	.	-	.	ID=BSUD.19888.1.p1.exon7;Parent=BSUD.19888.1.p1
contig_7474	transdecoder	CDS	290579	290725	.	-	0	ID=cds.BSUD.19888.1.p1;Parent=BSUD.19888.1.p1
contig_7474	transdecoder	three_prime_UTR	289854	290578	.	-	.	ID=BSUD.19888.1.p1.utr3p1;Parent=BSUD.19888.1.p1
contig_7474	transdecoder	mRNA	289854	311159	.	-	.	ID=BSUD.19888.2.p1;Parent=BSUD.19888;Interpro=IPR009290 (Radial spoke 3)
contig_7474	transdecoder	five_prime_UTR	311032	311159	.	-	.	ID=BSUD.19888.2.p1.utr5p1;Parent=BSUD.19888.2.p1
contig_7474	transdecoder	exon	310919	311159	.	-	.	ID=BSUD.19888.2.p1.exon1;Parent=BSUD.19888.2.p1
contig_7474	transdecoder	CDS	310919	311031	.	-	0	ID=cds.BSUD.19888.2.p1;Parent=BSUD.19888.2.p1
contig_7474	transdecoder	exon	309961	309978	.	-	.	ID=BSUD.19888.2.p1.exon2;Parent=BSUD.19888.2.p1
contig_7474	transdecoder	CDS	309961	309978	.	-	1	ID=cds.BSUD.19888.2.p1;Parent=BSUD.19888.2.p1
contig_7474	transdecoder	exon	306440	306524	.	-	.	ID=BSUD.19888.2.p1.exon3;Parent=BSUD.19888.2.p1
contig_7474	transdecoder	CDS	306440	306524	.	-	1	ID=cds.BSUD.19888.2.p1;Parent=BSUD.19888.2.p1
contig_7474	transdecoder	exon	306049	306336	.	-	.	ID=BSUD.19888.2.p1.exon4;Parent=BSUD.19888.2.p1
contig_7474	transdecoder	CDS	306049	306336	.	-	0	ID=cds.BSUD.19888.2.p1;Parent=BSUD.19888.2.p1
contig_7474	transdecoder	exon	304601	304804	.	-	.	ID=BSUD.19888.2.p1.exon5;Parent=BSUD.19888.2.p1
contig_7474	transdecoder	CDS	304601	304804	.	-	0	ID=cds.BSUD.19888.2.p1;Parent=BSUD.19888.2.p1
contig_7474	transdecoder	exon	304142	304304	.	-	.	ID=BSUD.19888.2.p1.exon6;Parent=BSUD.19888.2.p1
contig_7474	transdecoder	CDS	304142	304304	.	-	0	ID=cds.BSUD.19888.2.p1;Parent=BSUD.19888.2.p1
contig_7474	transdecoder	exon	302239	302438	.	-	.	ID=BSUD.19888.2.p1.exon7;Parent=BSUD.19888.2.p1
contig_7474	transdecoder	CDS	302239	302438	.	-	2	ID=cds.BSUD.19888.2.p1;Parent=BSUD.19888.2.p1
contig_7474	transdecoder	exon	289854	290725	.	-	.	ID=BSUD.19888.2.p1.exon8;Parent=BSUD.19888.2.p1
contig_7474	transdecoder	CDS	290579	290725	.	-	0	ID=cds.BSUD.19888.2.p1;Parent=BSUD.19888.2.p1
contig_7474	transdecoder	three_prime_UTR	289854	290578	.	-	.	ID=BSUD.19888.2.p1.utr3p1;Parent=BSUD.19888.2.p1
contig_7474	transdecoder	gene	311973	325146	.	+	.	ID=BSUD.19890;Interpro=IPR001041 (2Fe-2S ferredoxin-type iron-sulfur binding domain)---IPR001055 (Adrenodoxin)---IPR012675 (Beta-grasp domain superfamily)---IPR018298 (Adrenodoxin, iron-sulphur binding site)---IPR036010 (2Fe-2S ferredoxin-like superfamily)
contig_7474	transdecoder	mRNA	311973	325146	.	+	.	ID=BSUD.19890.1.p1;Parent=BSUD.19890;Interpro=IPR001041 (2Fe-2S ferredoxin-type iron-sulfur binding domain)---IPR001055 (Adrenodoxin)---IPR012675 (Beta-grasp domain superfamily)---IPR018298 (Adrenodoxin, iron-sulphur binding site)---IPR036010 (2Fe-2S ferredoxin-like superfamily)
contig_7474	transdecoder	five_prime_UTR	311973	312163	.	+	.	ID=BSUD.19890.1.p1.utr5p1;Parent=BSUD.19890.1.p1
contig_7474	transdecoder	five_prime_UTR	316505	316527	.	+	.	ID=BSUD.19890.1.p1.utr5p2;Parent=BSUD.19890.1.p1
contig_7474	transdecoder	exon	311973	312163	.	+	.	ID=BSUD.19890.1.p1.exon1;Parent=BSUD.19890.1.p1
contig_7474	transdecoder	exon	316505	316682	.	+	.	ID=BSUD.19890.1.p1.exon2;Parent=BSUD.19890.1.p1
contig_7474	transdecoder	CDS	316528	316682	.	+	0	ID=cds.BSUD.19890.1.p1;Parent=BSUD.19890.1.p1
contig_7474	transdecoder	exon	319131	319243	.	+	.	ID=BSUD.19890.1.p1.exon3;Parent=BSUD.19890.1.p1
contig_7474	transdecoder	CDS	319131	319243	.	+	1	ID=cds.BSUD.19890.1.p1;Parent=BSUD.19890.1.p1
contig_7474	transdecoder	exon	319939	320071	.	+	.	ID=BSUD.19890.1.p1.exon4;Parent=BSUD.19890.1.p1
contig_7474	transdecoder	CDS	319939	320071	.	+	2	ID=cds.BSUD.19890.1.p1;Parent=BSUD.19890.1.p1
contig_7474	transdecoder	exon	321915	325146	.	+	.	ID=BSUD.19890.1.p1.exon5;Parent=BSUD.19890.1.p1
contig_7474	transdecoder	CDS	321915	322005	.	+	1	ID=cds.BSUD.19890.1.p1;Parent=BSUD.19890.1.p1
contig_7474	transdecoder	three_prime_UTR	322006	325146	.	+	.	ID=BSUD.19890.1.p1.utr3p1;Parent=BSUD.19890.1.p1
contig_7474	transdecoder	mRNA	318147	323638	.	+	.	ID=BSUD.19890.2.p1;Parent=BSUD.19890;Interpro=IPR001041 (2Fe-2S ferredoxin-type iron-sulfur binding domain)---IPR001055 (Adrenodoxin)---IPR012675 (Beta-grasp domain superfamily)---IPR018298 (Adrenodoxin, iron-sulphur binding site)---IPR036010 (2Fe-2S ferredoxin-like superfamily)
contig_7474	transdecoder	exon	318147	318216	.	+	.	ID=BSUD.19890.2.p1.exon1;Parent=BSUD.19890.2.p1
contig_7474	transdecoder	CDS	318147	318216	.	+	0	ID=cds.BSUD.19890.2.p1;Parent=BSUD.19890.2.p1
contig_7474	transdecoder	exon	319939	320071	.	+	.	ID=BSUD.19890.2.p1.exon2;Parent=BSUD.19890.2.p1
contig_7474	transdecoder	CDS	319939	320071	.	+	2	ID=cds.BSUD.19890.2.p1;Parent=BSUD.19890.2.p1
contig_7474	transdecoder	exon	321915	323638	.	+	.	ID=BSUD.19890.2.p1.exon3;Parent=BSUD.19890.2.p1
contig_7474	transdecoder	CDS	321915	322005	.	+	1	ID=cds.BSUD.19890.2.p1;Parent=BSUD.19890.2.p1
contig_7474	transdecoder	three_prime_UTR	322006	323638	.	+	.	ID=BSUD.19890.2.p1.utr3p1;Parent=BSUD.19890.2.p1
contig_7474	tRNAscan-SE	tRNA	336521	336592	74.3	-	.	ID=contig_7474.trna3;Name=contig_7474.tRNA3-TrpCCA;isotype=Trp;anticodon=CCA;gene_biotype=tRNA
contig_7474	tRNAscan-SE	exon	336521	336592	.	-	.	ID=contig_7474.trna3.exon1;Parent=contig_7474.trna3
contig_7474	transdecoder	gene	336695	348602	.	+	.	ID=BSUD.19891;Interpro=IPR021966 (Splicing factor SF3a60 binding domain)---IPR024598 (Splicing factor SF3a60 /Prp9 subunit, C-terminal)---IPR031774 (SF3A3 domain)---IPR031776 (Splicing factor 3A subunit 3)
contig_7474	transdecoder	mRNA	336695	348602	.	+	.	ID=BSUD.19891.1.p1;Parent=BSUD.19891;Interpro=IPR021966 (Splicing factor SF3a60 binding domain)---IPR024598 (Splicing factor SF3a60 /Prp9 subunit, C-terminal)---IPR031774 (SF3A3 domain)---IPR031776 (Splicing factor 3A subunit 3)
contig_7474	transdecoder	five_prime_UTR	336695	337031	.	+	.	ID=BSUD.19891.1.p1.utr5p1;Parent=BSUD.19891.1.p1
contig_7474	transdecoder	exon	336695	337127	.	+	.	ID=BSUD.19891.1.p1.exon1;Parent=BSUD.19891.1.p1
contig_7474	transdecoder	CDS	337032	337127	.	+	0	ID=cds.BSUD.19891.1.p1;Parent=BSUD.19891.1.p1
contig_7474	transdecoder	exon	338483	338530	.	+	.	ID=BSUD.19891.1.p1.exon2;Parent=BSUD.19891.1.p1
contig_7474	transdecoder	CDS	338483	338530	.	+	0	ID=cds.BSUD.19891.1.p1;Parent=BSUD.19891.1.p1
contig_7474	transdecoder	exon	339890	339942	.	+	.	ID=BSUD.19891.1.p1.exon3;Parent=BSUD.19891.1.p1
contig_7474	transdecoder	CDS	339890	339942	.	+	0	ID=cds.BSUD.19891.1.p1;Parent=BSUD.19891.1.p1
contig_7474	transdecoder	exon	340064	340169	.	+	.	ID=BSUD.19891.1.p1.exon4;Parent=BSUD.19891.1.p1
contig_7474	transdecoder	CDS	340064	340169	.	+	1	ID=cds.BSUD.19891.1.p1;Parent=BSUD.19891.1.p1
contig_7474	transdecoder	exon	341037	341109	.	+	.	ID=BSUD.19891.1.p1.exon5;Parent=BSUD.19891.1.p1
contig_7474	transdecoder	CDS	341037	341109	.	+	0	ID=cds.BSUD.19891.1.p1;Parent=BSUD.19891.1.p1
contig_7474	transdecoder	exon	341433	341524	.	+	.	ID=BSUD.19891.1.p1.exon6;Parent=BSUD.19891.1.p1
contig_7474	transdecoder	CDS	341433	341524	.	+	2	ID=cds.BSUD.19891.1.p1;Parent=BSUD.19891.1.p1
contig_7474	transdecoder	exon	342201	342283	.	+	.	ID=BSUD.19891.1.p1.exon7;Parent=BSUD.19891.1.p1
contig_7474	transdecoder	CDS	342201	342283	.	+	0	ID=cds.BSUD.19891.1.p1;Parent=BSUD.19891.1.p1
contig_7474	transdecoder	exon	342397	342469	.	+	.	ID=BSUD.19891.1.p1.exon8;Parent=BSUD.19891.1.p1
contig_7474	transdecoder	CDS	342397	342469	.	+	1	ID=cds.BSUD.19891.1.p1;Parent=BSUD.19891.1.p1
contig_7474	transdecoder	exon	342698	342763	.	+	.	ID=BSUD.19891.1.p1.exon9;Parent=BSUD.19891.1.p1
contig_7474	transdecoder	CDS	342698	342763	.	+	0	ID=cds.BSUD.19891.1.p1;Parent=BSUD.19891.1.p1
contig_7474	transdecoder	exon	342944	343012	.	+	.	ID=BSUD.19891.1.p1.exon10;Parent=BSUD.19891.1.p1
contig_7474	transdecoder	CDS	342944	343012	.	+	0	ID=cds.BSUD.19891.1.p1;Parent=BSUD.19891.1.p1
contig_7474	transdecoder	exon	343099	343166	.	+	.	ID=BSUD.19891.1.p1.exon11;Parent=BSUD.19891.1.p1
contig_7474	transdecoder	CDS	343099	343166	.	+	0	ID=cds.BSUD.19891.1.p1;Parent=BSUD.19891.1.p1
contig_7474	transdecoder	exon	344469	344588	.	+	.	ID=BSUD.19891.1.p1.exon12;Parent=BSUD.19891.1.p1
contig_7474	transdecoder	CDS	344469	344588	.	+	1	ID=cds.BSUD.19891.1.p1;Parent=BSUD.19891.1.p1
contig_7474	transdecoder	exon	344830	345064	.	+	.	ID=BSUD.19891.1.p1.exon13;Parent=BSUD.19891.1.p1
contig_7474	transdecoder	CDS	344830	345064	.	+	1	ID=cds.BSUD.19891.1.p1;Parent=BSUD.19891.1.p1
contig_7474	transdecoder	exon	346009	346119	.	+	.	ID=BSUD.19891.1.p1.exon14;Parent=BSUD.19891.1.p1
contig_7474	transdecoder	CDS	346009	346119	.	+	0	ID=cds.BSUD.19891.1.p1;Parent=BSUD.19891.1.p1
contig_7474	transdecoder	exon	347591	347681	.	+	.	ID=BSUD.19891.1.p1.exon15;Parent=BSUD.19891.1.p1
contig_7474	transdecoder	CDS	347591	347681	.	+	0	ID=cds.BSUD.19891.1.p1;Parent=BSUD.19891.1.p1
contig_7474	transdecoder	exon	347827	347882	.	+	.	ID=BSUD.19891.1.p1.exon16;Parent=BSUD.19891.1.p1
contig_7474	transdecoder	CDS	347827	347882	.	+	2	ID=cds.BSUD.19891.1.p1;Parent=BSUD.19891.1.p1
contig_7474	transdecoder	exon	348457	348602	.	+	.	ID=BSUD.19891.1.p1.exon17;Parent=BSUD.19891.1.p1
contig_7474	transdecoder	CDS	348457	348534	.	+	0	ID=cds.BSUD.19891.1.p1;Parent=BSUD.19891.1.p1
contig_7474	transdecoder	three_prime_UTR	348535	348602	.	+	.	ID=BSUD.19891.1.p1.utr3p1;Parent=BSUD.19891.1.p1
contig_7474	transdecoder	gene	348942	368468	.	-	.	ID=BSUD.19892;Interpro=IPR002110 (Ankyrin repeat)---IPR036770 (Ankyrin repeat-containing domain superfamily)
contig_7474	transdecoder	mRNA	348942	368468	.	-	.	ID=BSUD.19892.1.p1;Parent=BSUD.19892;Interpro=IPR002110 (Ankyrin repeat)---IPR036770 (Ankyrin repeat-containing domain superfamily)
contig_7474	transdecoder	five_prime_UTR	368199	368468	.	-	.	ID=BSUD.19892.1.p1.utr5p1;Parent=BSUD.19892.1.p1
contig_7474	transdecoder	five_prime_UTR	361687	361830	.	-	.	ID=BSUD.19892.1.p1.utr5p2;Parent=BSUD.19892.1.p1
contig_7474	transdecoder	five_prime_UTR	361274	361345	.	-	.	ID=BSUD.19892.1.p1.utr5p3;Parent=BSUD.19892.1.p1
contig_7474	transdecoder	exon	368199	368468	.	-	.	ID=BSUD.19892.1.p1.exon1;Parent=BSUD.19892.1.p1
contig_7474	transdecoder	exon	361687	361830	.	-	.	ID=BSUD.19892.1.p1.exon2;Parent=BSUD.19892.1.p1
contig_7474	transdecoder	exon	360652	361345	.	-	.	ID=BSUD.19892.1.p1.exon3;Parent=BSUD.19892.1.p1
contig_7474	transdecoder	CDS	360652	361273	.	-	0	ID=cds.BSUD.19892.1.p1;Parent=BSUD.19892.1.p1
contig_7474	transdecoder	exon	360047	360190	.	-	.	ID=BSUD.19892.1.p1.exon4;Parent=BSUD.19892.1.p1
contig_7474	transdecoder	CDS	360047	360190	.	-	2	ID=cds.BSUD.19892.1.p1;Parent=BSUD.19892.1.p1
contig_7474	transdecoder	exon	357636	358724	.	-	.	ID=BSUD.19892.1.p1.exon5;Parent=BSUD.19892.1.p1
contig_7474	transdecoder	CDS	357636	358724	.	-	2	ID=cds.BSUD.19892.1.p1;Parent=BSUD.19892.1.p1
contig_7474	transdecoder	exon	357223	357287	.	-	.	ID=BSUD.19892.1.p1.exon6;Parent=BSUD.19892.1.p1
contig_7474	transdecoder	CDS	357223	357287	.	-	2	ID=cds.BSUD.19892.1.p1;Parent=BSUD.19892.1.p1
contig_7474	transdecoder	exon	357067	357112	.	-	.	ID=BSUD.19892.1.p1.exon7;Parent=BSUD.19892.1.p1
contig_7474	transdecoder	CDS	357067	357112	.	-	0	ID=cds.BSUD.19892.1.p1;Parent=BSUD.19892.1.p1
contig_7474	transdecoder	exon	356544	356687	.	-	.	ID=BSUD.19892.1.p1.exon8;Parent=BSUD.19892.1.p1
contig_7474	transdecoder	CDS	356544	356687	.	-	2	ID=cds.BSUD.19892.1.p1;Parent=BSUD.19892.1.p1
contig_7474	transdecoder	exon	356362	356459	.	-	.	ID=BSUD.19892.1.p1.exon9;Parent=BSUD.19892.1.p1
contig_7474	transdecoder	CDS	356362	356459	.	-	2	ID=cds.BSUD.19892.1.p1;Parent=BSUD.19892.1.p1
contig_7474	transdecoder	exon	355317	355412	.	-	.	ID=BSUD.19892.1.p1.exon10;Parent=BSUD.19892.1.p1
contig_7474	transdecoder	CDS	355317	355412	.	-	0	ID=cds.BSUD.19892.1.p1;Parent=BSUD.19892.1.p1
contig_7474	transdecoder	exon	355052	355206	.	-	.	ID=BSUD.19892.1.p1.exon11;Parent=BSUD.19892.1.p1
contig_7474	transdecoder	CDS	355052	355206	.	-	0	ID=cds.BSUD.19892.1.p1;Parent=BSUD.19892.1.p1
contig_7474	transdecoder	exon	354805	354956	.	-	.	ID=BSUD.19892.1.p1.exon12;Parent=BSUD.19892.1.p1
contig_7474	transdecoder	CDS	354805	354956	.	-	1	ID=cds.BSUD.19892.1.p1;Parent=BSUD.19892.1.p1
contig_7474	transdecoder	exon	354580	354707	.	-	.	ID=BSUD.19892.1.p1.exon13;Parent=BSUD.19892.1.p1
contig_7474	transdecoder	CDS	354580	354707	.	-	2	ID=cds.BSUD.19892.1.p1;Parent=BSUD.19892.1.p1
contig_7474	transdecoder	exon	354343	354429	.	-	.	ID=BSUD.19892.1.p1.exon14;Parent=BSUD.19892.1.p1
contig_7474	transdecoder	CDS	354343	354429	.	-	0	ID=cds.BSUD.19892.1.p1;Parent=BSUD.19892.1.p1
contig_7474	transdecoder	exon	354094	354164	.	-	.	ID=BSUD.19892.1.p1.exon15;Parent=BSUD.19892.1.p1
contig_7474	transdecoder	CDS	354117	354164	.	-	0	ID=cds.BSUD.19892.1.p1;Parent=BSUD.19892.1.p1
contig_7474	transdecoder	exon	349844	353648	.	-	.	ID=BSUD.19892.1.p1.exon16;Parent=BSUD.19892.1.p1
contig_7474	transdecoder	exon	348942	349802	.	-	.	ID=BSUD.19892.1.p1.exon17;Parent=BSUD.19892.1.p1
contig_7474	transdecoder	three_prime_UTR	354094	354116	.	-	.	ID=BSUD.19892.1.p1.utr3p1;Parent=BSUD.19892.1.p1
contig_7474	transdecoder	three_prime_UTR	349844	353648	.	-	.	ID=BSUD.19892.1.p1.utr3p2;Parent=BSUD.19892.1.p1
contig_7474	transdecoder	three_prime_UTR	348942	349802	.	-	.	ID=BSUD.19892.1.p1.utr3p3;Parent=BSUD.19892.1.p1
contig_7476	transdecoder	gene	4170	21779	.	-	.	ID=BSUD.19889;Interpro=NA
contig_7476	transdecoder	mRNA	4170	21779	.	-	.	ID=BSUD.19889.1.p1;Parent=BSUD.19889;Interpro=NA
contig_7476	transdecoder	five_prime_UTR	21340	21779	.	-	.	ID=BSUD.19889.1.p1.utr5p1;Parent=BSUD.19889.1.p1
contig_7476	transdecoder	exon	20974	21779	.	-	.	ID=BSUD.19889.1.p1.exon1;Parent=BSUD.19889.1.p1
contig_7476	transdecoder	CDS	20974	21339	.	-	0	ID=cds.BSUD.19889.1.p1;Parent=BSUD.19889.1.p1
contig_7476	transdecoder	exon	19825	20120	.	-	.	ID=BSUD.19889.1.p1.exon2;Parent=BSUD.19889.1.p1
contig_7476	transdecoder	CDS	19825	20120	.	-	0	ID=cds.BSUD.19889.1.p1;Parent=BSUD.19889.1.p1
contig_7476	transdecoder	exon	10004	10181	.	-	.	ID=BSUD.19889.1.p1.exon3;Parent=BSUD.19889.1.p1
contig_7476	transdecoder	CDS	10004	10181	.	-	1	ID=cds.BSUD.19889.1.p1;Parent=BSUD.19889.1.p1
contig_7476	transdecoder	exon	8195	8323	.	-	.	ID=BSUD.19889.1.p1.exon4;Parent=BSUD.19889.1.p1
contig_7476	transdecoder	CDS	8195	8323	.	-	0	ID=cds.BSUD.19889.1.p1;Parent=BSUD.19889.1.p1
contig_7476	transdecoder	exon	6299	6417	.	-	.	ID=BSUD.19889.1.p1.exon5;Parent=BSUD.19889.1.p1
contig_7476	transdecoder	CDS	6299	6417	.	-	0	ID=cds.BSUD.19889.1.p1;Parent=BSUD.19889.1.p1
contig_7476	transdecoder	exon	4170	5198	.	-	.	ID=BSUD.19889.1.p1.exon6;Parent=BSUD.19889.1.p1
contig_7476	transdecoder	CDS	4352	5198	.	-	1	ID=cds.BSUD.19889.1.p1;Parent=BSUD.19889.1.p1
contig_7476	transdecoder	three_prime_UTR	4170	4351	.	-	.	ID=BSUD.19889.1.p1.utr3p1;Parent=BSUD.19889.1.p1
contig_7476	transdecoder	gene	26969	32201	.	-	.	ID=BSUD.19893;Interpro=IPR001650 (Helicase, C-terminal)---IPR002121 (HRDC domain)---IPR004589 (DNA helicase, ATP-dependent, RecQ type)---IPR010997 (HRDC-like superfamily)---IPR018982 (RQC domain)---IPR027417 (P-loop containing nucleoside triphosphate hydrolase)---IPR032284 (ATP-dependent DNA helicase RecQ, zinc-binding domain)---IPR036388 (Winged helix-like DNA-binding domain superfamily)---IPR044876 (HRDC domain superfamily)
contig_7476	transdecoder	mRNA	26969	32201	.	-	.	ID=BSUD.19893.1.p1;Parent=BSUD.19893;Interpro=IPR001650 (Helicase, C-terminal)---IPR002121 (HRDC domain)---IPR004589 (DNA helicase, ATP-dependent, RecQ type)---IPR010997 (HRDC-like superfamily)---IPR018982 (RQC domain)---IPR027417 (P-loop containing nucleoside triphosphate hydrolase)---IPR032284 (ATP-dependent DNA helicase RecQ, zinc-binding domain)---IPR036388 (Winged helix-like DNA-binding domain superfamily)---IPR044876 (HRDC domain superfamily)
contig_7476	transdecoder	exon	32146	32201	.	-	.	ID=BSUD.19893.1.p1.exon1;Parent=BSUD.19893.1.p1
contig_7476	transdecoder	CDS	32146	32199	.	-	0	ID=cds.BSUD.19893.1.p1;Parent=BSUD.19893.1.p1
contig_7476	transdecoder	exon	31587	31782	.	-	.	ID=BSUD.19893.1.p1.exon2;Parent=BSUD.19893.1.p1
contig_7476	transdecoder	CDS	31587	31782	.	-	0	ID=cds.BSUD.19893.1.p1;Parent=BSUD.19893.1.p1
contig_7476	transdecoder	exon	30984	31171	.	-	.	ID=BSUD.19893.1.p1.exon3;Parent=BSUD.19893.1.p1
contig_7476	transdecoder	CDS	30984	31171	.	-	2	ID=cds.BSUD.19893.1.p1;Parent=BSUD.19893.1.p1
contig_7476	transdecoder	exon	30602	30722	.	-	.	ID=BSUD.19893.1.p1.exon4;Parent=BSUD.19893.1.p1
contig_7476	transdecoder	CDS	30602	30722	.	-	0	ID=cds.BSUD.19893.1.p1;Parent=BSUD.19893.1.p1
contig_7476	transdecoder	exon	30096	30313	.	-	.	ID=BSUD.19893.1.p1.exon5;Parent=BSUD.19893.1.p1
contig_7476	transdecoder	CDS	30096	30313	.	-	2	ID=cds.BSUD.19893.1.p1;Parent=BSUD.19893.1.p1
contig_7476	transdecoder	exon	29325	29454	.	-	.	ID=BSUD.19893.1.p1.exon6;Parent=BSUD.19893.1.p1
contig_7476	transdecoder	CDS	29325	29454	.	-	0	ID=cds.BSUD.19893.1.p1;Parent=BSUD.19893.1.p1
contig_7476	transdecoder	exon	28991	29182	.	-	.	ID=BSUD.19893.1.p1.exon7;Parent=BSUD.19893.1.p1
contig_7476	transdecoder	CDS	28991	29182	.	-	2	ID=cds.BSUD.19893.1.p1;Parent=BSUD.19893.1.p1
contig_7476	transdecoder	exon	28607	28761	.	-	.	ID=BSUD.19893.1.p1.exon8;Parent=BSUD.19893.1.p1
contig_7476	transdecoder	CDS	28607	28761	.	-	2	ID=cds.BSUD.19893.1.p1;Parent=BSUD.19893.1.p1
contig_7476	transdecoder	exon	28048	28112	.	-	.	ID=BSUD.19893.1.p1.exon9;Parent=BSUD.19893.1.p1
contig_7476	transdecoder	CDS	28048	28112	.	-	0	ID=cds.BSUD.19893.1.p1;Parent=BSUD.19893.1.p1
contig_7476	transdecoder	exon	26969	27258	.	-	.	ID=BSUD.19893.1.p1.exon10;Parent=BSUD.19893.1.p1
contig_7476	transdecoder	CDS	27078	27258	.	-	1	ID=cds.BSUD.19893.1.p1;Parent=BSUD.19893.1.p1
contig_7476	transdecoder	three_prime_UTR	26969	27077	.	-	.	ID=BSUD.19893.1.p1.utr3p1;Parent=BSUD.19893.1.p1
contig_7477	transdecoder	gene	7251	30142	.	-	.	ID=BSUD.19894;Interpro=IPR001304 (C-type lectin-like)---IPR016186 (C-type lectin-like/link domain superfamily)---IPR016187 (C-type lectin fold)
contig_7477	transdecoder	mRNA	7251	30142	.	-	.	ID=BSUD.19894.1.p1;Parent=BSUD.19894;Interpro=IPR001304 (C-type lectin-like)---IPR016186 (C-type lectin-like/link domain superfamily)---IPR016187 (C-type lectin fold)
contig_7477	transdecoder	five_prime_UTR	30056	30142	.	-	.	ID=BSUD.19894.1.p1.utr5p1;Parent=BSUD.19894.1.p1
contig_7477	transdecoder	five_prime_UTR	26470	26493	.	-	.	ID=BSUD.19894.1.p1.utr5p2;Parent=BSUD.19894.1.p1
contig_7477	transdecoder	exon	30056	30142	.	-	.	ID=BSUD.19894.1.p1.exon1;Parent=BSUD.19894.1.p1
contig_7477	transdecoder	exon	26385	26493	.	-	.	ID=BSUD.19894.1.p1.exon2;Parent=BSUD.19894.1.p1
contig_7477	transdecoder	CDS	26385	26469	.	-	0	ID=cds.BSUD.19894.1.p1;Parent=BSUD.19894.1.p1
contig_7477	transdecoder	exon	21569	21654	.	-	.	ID=BSUD.19894.1.p1.exon3;Parent=BSUD.19894.1.p1
contig_7477	transdecoder	CDS	21569	21654	.	-	2	ID=cds.BSUD.19894.1.p1;Parent=BSUD.19894.1.p1
contig_7477	transdecoder	exon	19931	20009	.	-	.	ID=BSUD.19894.1.p1.exon4;Parent=BSUD.19894.1.p1
contig_7477	transdecoder	CDS	19931	20009	.	-	0	ID=cds.BSUD.19894.1.p1;Parent=BSUD.19894.1.p1
contig_7477	transdecoder	exon	17967	18176	.	-	.	ID=BSUD.19894.1.p1.exon5;Parent=BSUD.19894.1.p1
contig_7477	transdecoder	CDS	17967	18176	.	-	2	ID=cds.BSUD.19894.1.p1;Parent=BSUD.19894.1.p1
contig_7477	transdecoder	exon	7251	13655	.	-	.	ID=BSUD.19894.1.p1.exon6;Parent=BSUD.19894.1.p1
contig_7477	transdecoder	CDS	13126	13655	.	-	2	ID=cds.BSUD.19894.1.p1;Parent=BSUD.19894.1.p1
contig_7477	transdecoder	three_prime_UTR	7251	13125	.	-	.	ID=BSUD.19894.1.p1.utr3p1;Parent=BSUD.19894.1.p1
contig_7477	transdecoder	mRNA	13095	30135	.	-	.	ID=BSUD.19894.2.p1;Parent=BSUD.19894;Interpro=IPR001304 (C-type lectin-like)---IPR016186 (C-type lectin-like/link domain superfamily)---IPR016187 (C-type lectin fold)
contig_7477	transdecoder	five_prime_UTR	30056	30135	.	-	.	ID=BSUD.19894.2.p1.utr5p1;Parent=BSUD.19894.2.p1
contig_7477	transdecoder	five_prime_UTR	26385	26493	.	-	.	ID=BSUD.19894.2.p1.utr5p2;Parent=BSUD.19894.2.p1
contig_7477	transdecoder	five_prime_UTR	19989	20009	.	-	.	ID=BSUD.19894.2.p1.utr5p3;Parent=BSUD.19894.2.p1
contig_7477	transdecoder	exon	30056	30135	.	-	.	ID=BSUD.19894.2.p1.exon1;Parent=BSUD.19894.2.p1
contig_7477	transdecoder	exon	26385	26493	.	-	.	ID=BSUD.19894.2.p1.exon2;Parent=BSUD.19894.2.p1
contig_7477	transdecoder	exon	19931	20009	.	-	.	ID=BSUD.19894.2.p1.exon3;Parent=BSUD.19894.2.p1
contig_7477	transdecoder	CDS	19931	19988	.	-	0	ID=cds.BSUD.19894.2.p1;Parent=BSUD.19894.2.p1
contig_7477	transdecoder	exon	17967	18176	.	-	.	ID=BSUD.19894.2.p1.exon4;Parent=BSUD.19894.2.p1
contig_7477	transdecoder	CDS	17967	18176	.	-	2	ID=cds.BSUD.19894.2.p1;Parent=BSUD.19894.2.p1
contig_7477	transdecoder	exon	13095	13655	.	-	.	ID=BSUD.19894.2.p1.exon5;Parent=BSUD.19894.2.p1
contig_7477	transdecoder	CDS	13126	13655	.	-	2	ID=cds.BSUD.19894.2.p1;Parent=BSUD.19894.2.p1
contig_7477	transdecoder	three_prime_UTR	13095	13125	.	-	.	ID=BSUD.19894.2.p1.utr3p1;Parent=BSUD.19894.2.p1
contig_7477	tRNAscan-SE	pseudogene_tRNA	48352	48420	22.1	+	.	ID=contig_7477.trna1;Name=contig_7477.tRNA1-GlyTCC;isotype=Gly;anticodon=TCC;gene_biotype=pseudogene
contig_7477	tRNAscan-SE	exon	48352	48420	.	+	.	ID=contig_7477.trna1.exon1;Parent=contig_7477.trna1
contig_7477	transdecoder	gene	50499	58738	.	-	.	ID=BSUD.19895;Interpro=NA
contig_7477	transdecoder	mRNA	50499	58738	.	-	.	ID=BSUD.19895.1.p1;Parent=BSUD.19895;Interpro=NA
contig_7477	transdecoder	five_prime_UTR	54375	58738	.	-	.	ID=BSUD.19895.1.p1.utr5p1;Parent=BSUD.19895.1.p1
contig_7477	transdecoder	exon	54057	58738	.	-	.	ID=BSUD.19895.1.p1.exon1;Parent=BSUD.19895.1.p1
contig_7477	transdecoder	CDS	54063	54374	.	-	0	ID=cds.BSUD.19895.1.p1;Parent=BSUD.19895.1.p1
contig_7477	transdecoder	exon	52779	53015	.	-	.	ID=BSUD.19895.1.p1.exon2;Parent=BSUD.19895.1.p1
contig_7477	transdecoder	exon	50499	51116	.	-	.	ID=BSUD.19895.1.p1.exon3;Parent=BSUD.19895.1.p1
contig_7477	transdecoder	three_prime_UTR	54057	54062	.	-	.	ID=BSUD.19895.1.p1.utr3p1;Parent=BSUD.19895.1.p1
contig_7477	transdecoder	three_prime_UTR	52779	53015	.	-	.	ID=BSUD.19895.1.p1.utr3p2;Parent=BSUD.19895.1.p1
contig_7477	transdecoder	three_prime_UTR	50499	51116	.	-	.	ID=BSUD.19895.1.p1.utr3p3;Parent=BSUD.19895.1.p1
contig_7477	transdecoder	gene	58859	83513	.	-	.	ID=BSUD.19896;Interpro=IPR008979 (Galactose-binding-like domain superfamily)
contig_7477	transdecoder	mRNA	58859	83513	.	-	.	ID=BSUD.19896.1.p1;Parent=BSUD.19896;Interpro=IPR008979 (Galactose-binding-like domain superfamily)
contig_7477	transdecoder	five_prime_UTR	83379	83513	.	-	.	ID=BSUD.19896.1.p1.utr5p1;Parent=BSUD.19896.1.p1
contig_7477	transdecoder	exon	83318	83513	.	-	.	ID=BSUD.19896.1.p1.exon1;Parent=BSUD.19896.1.p1
contig_7477	transdecoder	CDS	83318	83378	.	-	0	ID=cds.BSUD.19896.1.p1;Parent=BSUD.19896.1.p1
contig_7477	transdecoder	exon	78838	78975	.	-	.	ID=BSUD.19896.1.p1.exon2;Parent=BSUD.19896.1.p1
contig_7477	transdecoder	CDS	78838	78975	.	-	2	ID=cds.BSUD.19896.1.p1;Parent=BSUD.19896.1.p1
contig_7477	transdecoder	exon	74992	75171	.	-	.	ID=BSUD.19896.1.p1.exon3;Parent=BSUD.19896.1.p1
contig_7477	transdecoder	CDS	74992	75171	.	-	2	ID=cds.BSUD.19896.1.p1;Parent=BSUD.19896.1.p1
contig_7477	transdecoder	exon	72261	72443	.	-	.	ID=BSUD.19896.1.p1.exon4;Parent=BSUD.19896.1.p1
contig_7477	transdecoder	CDS	72261	72443	.	-	2	ID=cds.BSUD.19896.1.p1;Parent=BSUD.19896.1.p1
contig_7477	transdecoder	exon	70367	70594	.	-	.	ID=BSUD.19896.1.p1.exon5;Parent=BSUD.19896.1.p1
contig_7477	transdecoder	CDS	70367	70594	.	-	2	ID=cds.BSUD.19896.1.p1;Parent=BSUD.19896.1.p1
contig_7477	transdecoder	exon	68306	68527	.	-	.	ID=BSUD.19896.1.p1.exon6;Parent=BSUD.19896.1.p1
contig_7477	transdecoder	CDS	68306	68527	.	-	2	ID=cds.BSUD.19896.1.p1;Parent=BSUD.19896.1.p1
contig_7477	transdecoder	exon	65526	65657	.	-	.	ID=BSUD.19896.1.p1.exon7;Parent=BSUD.19896.1.p1
contig_7477	transdecoder	CDS	65526	65657	.	-	2	ID=cds.BSUD.19896.1.p1;Parent=BSUD.19896.1.p1
contig_7477	transdecoder	exon	62687	62824	.	-	.	ID=BSUD.19896.1.p1.exon8;Parent=BSUD.19896.1.p1
contig_7477	transdecoder	CDS	62687	62824	.	-	2	ID=cds.BSUD.19896.1.p1;Parent=BSUD.19896.1.p1
contig_7477	transdecoder	exon	58859	60524	.	-	.	ID=BSUD.19896.1.p1.exon9;Parent=BSUD.19896.1.p1
contig_7477	transdecoder	CDS	60388	60524	.	-	2	ID=cds.BSUD.19896.1.p1;Parent=BSUD.19896.1.p1
contig_7477	transdecoder	three_prime_UTR	58859	60387	.	-	.	ID=BSUD.19896.1.p1.utr3p1;Parent=BSUD.19896.1.p1
contig_7477	transdecoder	gene	103844	122213	.	-	.	ID=BSUD.19897;Interpro=IPR000742 (EGF-like domain)---IPR009030 (Growth factor receptor cysteine-rich domain superfamily)---IPR033329 (Scavenger receptor class F member 1)---IPR042635 (Scavenger receptor class F member SREC1/2)
contig_7477	transdecoder	mRNA	103844	122213	.	-	.	ID=BSUD.19897.1.p1;Parent=BSUD.19897;Interpro=IPR000742 (EGF-like domain)---IPR009030 (Growth factor receptor cysteine-rich domain superfamily)---IPR033329 (Scavenger receptor class F member 1)---IPR042635 (Scavenger receptor class F member SREC1/2)
contig_7477	transdecoder	exon	122077	122213	.	-	.	ID=BSUD.19897.1.p1.exon1;Parent=BSUD.19897.1.p1
contig_7477	transdecoder	CDS	122077	122212	.	-	0	ID=cds.BSUD.19897.1.p1;Parent=BSUD.19897.1.p1
contig_7477	transdecoder	exon	117640	117777	.	-	.	ID=BSUD.19897.1.p1.exon2;Parent=BSUD.19897.1.p1
contig_7477	transdecoder	CDS	117640	117777	.	-	2	ID=cds.BSUD.19897.1.p1;Parent=BSUD.19897.1.p1
contig_7477	transdecoder	exon	115300	115434	.	-	.	ID=BSUD.19897.1.p1.exon3;Parent=BSUD.19897.1.p1
contig_7477	transdecoder	CDS	115300	115434	.	-	2	ID=cds.BSUD.19897.1.p1;Parent=BSUD.19897.1.p1
contig_7477	transdecoder	exon	109543	109677	.	-	.	ID=BSUD.19897.1.p1.exon4;Parent=BSUD.19897.1.p1
contig_7477	transdecoder	CDS	109543	109677	.	-	2	ID=cds.BSUD.19897.1.p1;Parent=BSUD.19897.1.p1
contig_7477	transdecoder	exon	108862	108993	.	-	.	ID=BSUD.19897.1.p1.exon5;Parent=BSUD.19897.1.p1
contig_7477	transdecoder	CDS	108862	108993	.	-	2	ID=cds.BSUD.19897.1.p1;Parent=BSUD.19897.1.p1
contig_7477	transdecoder	exon	103844	106168	.	-	.	ID=BSUD.19897.1.p1.exon6;Parent=BSUD.19897.1.p1
contig_7477	transdecoder	CDS	105903	106168	.	-	2	ID=cds.BSUD.19897.1.p1;Parent=BSUD.19897.1.p1
contig_7477	transdecoder	three_prime_UTR	103844	105902	.	-	.	ID=BSUD.19897.1.p1.utr3p1;Parent=BSUD.19897.1.p1
contig_7477	transdecoder	mRNA	103846	122213	.	-	.	ID=BSUD.19897.2.p1;Parent=BSUD.19897;Interpro=IPR000742 (EGF-like domain)---IPR009030 (Growth factor receptor cysteine-rich domain superfamily)---IPR033329 (Scavenger receptor class F member 1)---IPR042635 (Scavenger receptor class F member SREC1/2)
contig_7477	transdecoder	exon	122077	122213	.	-	.	ID=BSUD.19897.2.p1.exon1;Parent=BSUD.19897.2.p1
contig_7477	transdecoder	CDS	122077	122212	.	-	0	ID=cds.BSUD.19897.2.p1;Parent=BSUD.19897.2.p1
contig_7477	transdecoder	exon	117640	117777	.	-	.	ID=BSUD.19897.2.p1.exon2;Parent=BSUD.19897.2.p1
contig_7477	transdecoder	CDS	117640	117777	.	-	2	ID=cds.BSUD.19897.2.p1;Parent=BSUD.19897.2.p1
contig_7477	transdecoder	exon	115300	115434	.	-	.	ID=BSUD.19897.2.p1.exon3;Parent=BSUD.19897.2.p1
contig_7477	transdecoder	CDS	115300	115434	.	-	2	ID=cds.BSUD.19897.2.p1;Parent=BSUD.19897.2.p1
contig_7477	transdecoder	exon	109543	109677	.	-	.	ID=BSUD.19897.2.p1.exon4;Parent=BSUD.19897.2.p1
contig_7477	transdecoder	CDS	109543	109677	.	-	2	ID=cds.BSUD.19897.2.p1;Parent=BSUD.19897.2.p1
contig_7477	transdecoder	exon	108862	108993	.	-	.	ID=BSUD.19897.2.p1.exon5;Parent=BSUD.19897.2.p1
contig_7477	transdecoder	CDS	108862	108993	.	-	2	ID=cds.BSUD.19897.2.p1;Parent=BSUD.19897.2.p1
contig_7477	transdecoder	exon	105929	106168	.	-	.	ID=BSUD.19897.2.p1.exon6;Parent=BSUD.19897.2.p1
contig_7477	transdecoder	CDS	105929	106168	.	-	2	ID=cds.BSUD.19897.2.p1;Parent=BSUD.19897.2.p1
contig_7477	transdecoder	exon	103846	105052	.	-	.	ID=BSUD.19897.2.p1.exon7;Parent=BSUD.19897.2.p1
contig_7477	transdecoder	CDS	104958	105052	.	-	2	ID=cds.BSUD.19897.2.p1;Parent=BSUD.19897.2.p1
contig_7477	transdecoder	three_prime_UTR	103846	104957	.	-	.	ID=BSUD.19897.2.p1.utr3p1;Parent=BSUD.19897.2.p1
contig_7477	transdecoder	mRNA	108727	122213	.	-	.	ID=BSUD.19897.3.p1;Parent=BSUD.19897;Interpro=IPR000742 (EGF-like domain)---IPR009030 (Growth factor receptor cysteine-rich domain superfamily)---IPR033329 (Scavenger receptor class F member 1)---IPR042635 (Scavenger receptor class F member SREC1/2)
contig_7477	transdecoder	exon	122077	122213	.	-	.	ID=BSUD.19897.3.p1.exon1;Parent=BSUD.19897.3.p1
contig_7477	transdecoder	CDS	122077	122212	.	-	0	ID=cds.BSUD.19897.3.p1;Parent=BSUD.19897.3.p1
contig_7477	transdecoder	exon	117640	117777	.	-	.	ID=BSUD.19897.3.p1.exon2;Parent=BSUD.19897.3.p1
contig_7477	transdecoder	CDS	117640	117777	.	-	2	ID=cds.BSUD.19897.3.p1;Parent=BSUD.19897.3.p1
contig_7477	transdecoder	exon	115300	115434	.	-	.	ID=BSUD.19897.3.p1.exon3;Parent=BSUD.19897.3.p1
contig_7477	transdecoder	CDS	115300	115434	.	-	2	ID=cds.BSUD.19897.3.p1;Parent=BSUD.19897.3.p1
contig_7477	transdecoder	exon	109543	109677	.	-	.	ID=BSUD.19897.3.p1.exon4;Parent=BSUD.19897.3.p1
contig_7477	transdecoder	CDS	109543	109677	.	-	2	ID=cds.BSUD.19897.3.p1;Parent=BSUD.19897.3.p1
contig_7477	transdecoder	exon	108727	108993	.	-	.	ID=BSUD.19897.3.p1.exon5;Parent=BSUD.19897.3.p1
contig_7477	transdecoder	CDS	108815	108993	.	-	2	ID=cds.BSUD.19897.3.p1;Parent=BSUD.19897.3.p1
contig_7477	transdecoder	three_prime_UTR	108727	108814	.	-	.	ID=BSUD.19897.3.p1.utr3p1;Parent=BSUD.19897.3.p1
contig_7478	transdecoder	gene	1304	6465	.	+	.	ID=BSUD.19898;Interpro=IPR042097 (Aminopeptidase N-like , N-terminal domain superfamliy)---IPR045357 (Aminopeptidase N-like , N-terminal domain)
contig_7478	transdecoder	mRNA	1304	6465	.	+	.	ID=BSUD.19898.1.p1;Parent=BSUD.19898;Interpro=IPR042097 (Aminopeptidase N-like , N-terminal domain superfamliy)---IPR045357 (Aminopeptidase N-like , N-terminal domain)
contig_7478	transdecoder	five_prime_UTR	1304	2242	.	+	.	ID=BSUD.19898.1.p1.utr5p1;Parent=BSUD.19898.1.p1
contig_7478	transdecoder	five_prime_UTR	2639	2714	.	+	.	ID=BSUD.19898.1.p1.utr5p2;Parent=BSUD.19898.1.p1
contig_7478	transdecoder	exon	1304	2242	.	+	.	ID=BSUD.19898.1.p1.exon1;Parent=BSUD.19898.1.p1
contig_7478	transdecoder	exon	2639	2927	.	+	.	ID=BSUD.19898.1.p1.exon2;Parent=BSUD.19898.1.p1
contig_7478	transdecoder	CDS	2715	2927	.	+	0	ID=cds.BSUD.19898.1.p1;Parent=BSUD.19898.1.p1
contig_7478	transdecoder	exon	4039	4167	.	+	.	ID=BSUD.19898.1.p1.exon3;Parent=BSUD.19898.1.p1
contig_7478	transdecoder	CDS	4039	4167	.	+	0	ID=cds.BSUD.19898.1.p1;Parent=BSUD.19898.1.p1
contig_7478	transdecoder	exon	5037	6465	.	+	.	ID=BSUD.19898.1.p1.exon4;Parent=BSUD.19898.1.p1
contig_7478	transdecoder	CDS	5037	5483	.	+	0	ID=cds.BSUD.19898.1.p1;Parent=BSUD.19898.1.p1
contig_7478	transdecoder	three_prime_UTR	5484	6465	.	+	.	ID=BSUD.19898.1.p1.utr3p1;Parent=BSUD.19898.1.p1
contig_7479	transdecoder	gene	5219	7338	.	+	.	ID=BSUD.19899;Interpro=IPR017452 (GPCR, rhodopsin-like, 7TM)
contig_7479	transdecoder	mRNA	5219	7338	.	+	.	ID=BSUD.19899.1.p1;Parent=BSUD.19899;Interpro=IPR017452 (GPCR, rhodopsin-like, 7TM)
contig_7479	transdecoder	exon	5219	5327	.	+	.	ID=BSUD.19899.1.p1.exon1;Parent=BSUD.19899.1.p1
contig_7479	transdecoder	CDS	5221	5327	.	+	0	ID=cds.BSUD.19899.1.p1;Parent=BSUD.19899.1.p1
contig_7479	transdecoder	exon	5984	6116	.	+	.	ID=BSUD.19899.1.p1.exon2;Parent=BSUD.19899.1.p1
contig_7479	transdecoder	CDS	5984	6116	.	+	1	ID=cds.BSUD.19899.1.p1;Parent=BSUD.19899.1.p1
contig_7479	transdecoder	exon	7294	7338	.	+	.	ID=BSUD.19899.1.p1.exon3;Parent=BSUD.19899.1.p1
contig_7479	transdecoder	CDS	7294	7338	.	+	0	ID=cds.BSUD.19899.1.p1;Parent=BSUD.19899.1.p1
contig_7479	transdecoder	gene	8558	14431	.	+	.	ID=BSUD.19900;Interpro=NA
contig_7479	transdecoder	mRNA	8558	14431	.	+	.	ID=BSUD.19900.1.p3;Parent=BSUD.19900;Interpro=NA
contig_7479	transdecoder	five_prime_UTR	8558	9516	.	+	.	ID=BSUD.19900.1.p3.utr5p1;Parent=BSUD.19900.1.p3
contig_7479	transdecoder	exon	8558	14431	.	+	.	ID=BSUD.19900.1.p3.exon1;Parent=BSUD.19900.1.p3
contig_7479	transdecoder	CDS	9517	9681	.	+	0	ID=cds.BSUD.19900.1.p3;Parent=BSUD.19900.1.p3
contig_7479	transdecoder	three_prime_UTR	9682	14431	.	+	.	ID=BSUD.19900.1.p3.utr3p1;Parent=BSUD.19900.1.p3
contig_7481	tRNAscan-SE	tRNA	63577	63639	29.4	-	.	ID=contig_7481.trna2;Name=contig_7481.tRNA2-UndetNNN;isotype=Undet;anticodon=NNN;gene_biotype=tRNA
contig_7481	tRNAscan-SE	exon	63577	63639	.	-	.	ID=contig_7481.trna2.exon1;Parent=contig_7481.trna2
contig_7481	tRNAscan-SE	pseudogene_tRNA	74906	74974	32.1	-	.	ID=contig_7481.trna1;Name=contig_7481.tRNA1-GlyTCC;isotype=Gly;anticodon=TCC;gene_biotype=pseudogene
contig_7481	tRNAscan-SE	exon	74906	74974	.	-	.	ID=contig_7481.trna1.exon1;Parent=contig_7481.trna1
contig_7482	tRNAscan-SE	pseudogene_tRNA	1183	1259	20.0	+	.	ID=contig_7482.trna1;Name=contig_7482.tRNA1-GlyTCC;isotype=Gly;anticodon=TCC;gene_biotype=pseudogene
contig_7482	tRNAscan-SE	exon	1183	1259	.	+	.	ID=contig_7482.trna1.exon1;Parent=contig_7482.trna1
contig_7482	tRNAscan-SE	pseudogene_tRNA	18156	18234	30.4	-	.	ID=contig_7482.trna9;Name=contig_7482.tRNA9-GlyTCC;isotype=Gly;anticodon=TCC;gene_biotype=pseudogene
contig_7482	tRNAscan-SE	exon	18156	18234	.	-	.	ID=contig_7482.trna9.exon1;Parent=contig_7482.trna9
contig_7482	StringTie	gene	20495	21093	1000	.	.	ID=BSUD.19901
contig_7482	StringTie	transcript	20495	21093	1000	.	.	ID=BSUD.19901.1;Parent=BSUD.19901
contig_7482	StringTie	exon	20495	21093	1000	.	.	ID=BSUD.19901.1.exon1;Parent=BSUD.19901.1
contig_7482	tRNAscan-SE	pseudogene_tRNA	46469	46546	37.5	+	.	ID=contig_7482.trna2;Name=contig_7482.tRNA2-ArgTCT;isotype=Arg;anticodon=TCT;gene_biotype=pseudogene
contig_7482	tRNAscan-SE	exon	46469	46546	.	+	.	ID=contig_7482.trna2.exon1;Parent=contig_7482.trna2
contig_7482	tRNAscan-SE	pseudogene_tRNA	46775	46842	26.0	+	.	ID=contig_7482.trna3;Name=contig_7482.tRNA3-UndetNNN;isotype=Undet;anticodon=NNN;gene_biotype=pseudogene
contig_7482	tRNAscan-SE	exon	46775	46842	.	+	.	ID=contig_7482.trna3.exon1;Parent=contig_7482.trna3
contig_7482	transdecoder	gene	141600	144724	.	+	.	ID=BSUD.19902;Interpro=IPR000477 (Reverse transcriptase domain)---IPR002156 (Ribonuclease H domain)---IPR012337 (Ribonuclease H-like superfamily)---IPR036397 (Ribonuclease H superfamily)
contig_7482	transdecoder	mRNA	141600	144724	.	+	.	ID=BSUD.19902.1.p1;Parent=BSUD.19902;Interpro=IPR000477 (Reverse transcriptase domain)---IPR002156 (Ribonuclease H domain)---IPR012337 (Ribonuclease H-like superfamily)---IPR036397 (Ribonuclease H superfamily)
contig_7482	transdecoder	exon	141600	144724	.	+	.	ID=BSUD.19902.1.p1.exon1;Parent=BSUD.19902.1.p1
contig_7482	transdecoder	CDS	141602	144679	.	+	0	ID=cds.BSUD.19902.1.p1;Parent=BSUD.19902.1.p1
contig_7482	transdecoder	three_prime_UTR	144680	144724	.	+	.	ID=BSUD.19902.1.p1.utr3p1;Parent=BSUD.19902.1.p1
contig_7482	tRNAscan-SE	pseudogene_tRNA	152813	152885	30.2	+	.	ID=contig_7482.trna4;Name=contig_7482.tRNA4-GlyTCC;isotype=Gly;anticodon=TCC;gene_biotype=pseudogene
contig_7482	tRNAscan-SE	exon	152813	152885	.	+	.	ID=contig_7482.trna4.exon1;Parent=contig_7482.trna4
contig_7482	tRNAscan-SE	pseudogene_tRNA	170144	170211	34.4	+	.	ID=contig_7482.trna5;Name=contig_7482.tRNA5-GlyTCC;isotype=Gly;anticodon=TCC;gene_biotype=pseudogene
contig_7482	tRNAscan-SE	exon	170144	170211	.	+	.	ID=contig_7482.trna5.exon1;Parent=contig_7482.trna5
contig_7482	tRNAscan-SE	pseudogene_tRNA	180241	180313	37.1	+	.	ID=contig_7482.trna6;Name=contig_7482.tRNA6-GlyTCC;isotype=Gly;anticodon=TCC;gene_biotype=pseudogene
contig_7482	tRNAscan-SE	exon	180241	180313	.	+	.	ID=contig_7482.trna6.exon1;Parent=contig_7482.trna6
contig_7482	tRNAscan-SE	pseudogene_tRNA	220271	220348	30.2	+	.	ID=contig_7482.trna7;Name=contig_7482.tRNA7-GlyTCC;isotype=Gly;anticodon=TCC;gene_biotype=pseudogene
contig_7482	tRNAscan-SE	exon	220271	220348	.	+	.	ID=contig_7482.trna7.exon1;Parent=contig_7482.trna7
contig_7482	tRNAscan-SE	pseudogene_tRNA	427469	427537	31.6	+	.	ID=contig_7482.trna8;Name=contig_7482.tRNA8-ArgCCG;isotype=Arg;anticodon=CCG;gene_biotype=pseudogene
contig_7482	tRNAscan-SE	exon	427469	427537	.	+	.	ID=contig_7482.trna8.exon1;Parent=contig_7482.trna8
contig_7483	transdecoder	gene	3042	21622	.	-	.	ID=BSUD.19903;Interpro=IPR001841 (Zinc finger, RING-type)---IPR003111 (Lon protease, N-terminal domain)---IPR011990 (Tetratricopeptide-like helical domain superfamily)---IPR013083 (Zinc finger, RING/FYVE/PHD-type)---IPR015947 (PUA-like superfamily)---IPR017907 (Zinc finger, RING-type, conserved site)---IPR019734 (Tetratricopeptide repeat)---IPR027370 (RING-type zinc-finger, LisH dimerisation motif)---IPR046336 (Lon protease, N-terminal domain superfamily)
contig_7483	transdecoder	mRNA	3042	21622	.	-	.	ID=BSUD.19903.1.p1;Parent=BSUD.19903;Interpro=IPR001841 (Zinc finger, RING-type)---IPR003111 (Lon protease, N-terminal domain)---IPR011990 (Tetratricopeptide-like helical domain superfamily)---IPR013083 (Zinc finger, RING/FYVE/PHD-type)---IPR015947 (PUA-like superfamily)---IPR017907 (Zinc finger, RING-type, conserved site)---IPR019734 (Tetratricopeptide repeat)---IPR027370 (RING-type zinc-finger, LisH dimerisation motif)---IPR046336 (Lon protease, N-terminal domain superfamily)
contig_7483	transdecoder	five_prime_UTR	21483	21622	.	-	.	ID=BSUD.19903.1.p1.utr5p1;Parent=BSUD.19903.1.p1
contig_7483	transdecoder	exon	20885	21622	.	-	.	ID=BSUD.19903.1.p1.exon1;Parent=BSUD.19903.1.p1
contig_7483	transdecoder	CDS	20885	21482	.	-	0	ID=cds.BSUD.19903.1.p1;Parent=BSUD.19903.1.p1
contig_7483	transdecoder	exon	13295	13536	.	-	.	ID=BSUD.19903.1.p1.exon2;Parent=BSUD.19903.1.p1
contig_7483	transdecoder	CDS	13295	13536	.	-	2	ID=cds.BSUD.19903.1.p1;Parent=BSUD.19903.1.p1
contig_7483	transdecoder	exon	12246	12528	.	-	.	ID=BSUD.19903.1.p1.exon3;Parent=BSUD.19903.1.p1
contig_7483	transdecoder	CDS	12246	12528	.	-	0	ID=cds.BSUD.19903.1.p1;Parent=BSUD.19903.1.p1
contig_7483	transdecoder	exon	11707	11856	.	-	.	ID=BSUD.19903.1.p1.exon4;Parent=BSUD.19903.1.p1
contig_7483	transdecoder	CDS	11707	11856	.	-	2	ID=cds.BSUD.19903.1.p1;Parent=BSUD.19903.1.p1
contig_7483	transdecoder	exon	10915	11243	.	-	.	ID=BSUD.19903.1.p1.exon5;Parent=BSUD.19903.1.p1
contig_7483	transdecoder	CDS	10915	11243	.	-	2	ID=cds.BSUD.19903.1.p1;Parent=BSUD.19903.1.p1
contig_7483	transdecoder	exon	9786	9907	.	-	.	ID=BSUD.19903.1.p1.exon6;Parent=BSUD.19903.1.p1
contig_7483	transdecoder	CDS	9786	9907	.	-	0	ID=cds.BSUD.19903.1.p1;Parent=BSUD.19903.1.p1
contig_7483	transdecoder	exon	8948	9118	.	-	.	ID=BSUD.19903.1.p1.exon7;Parent=BSUD.19903.1.p1
contig_7483	transdecoder	CDS	8948	9118	.	-	1	ID=cds.BSUD.19903.1.p1;Parent=BSUD.19903.1.p1
contig_7483	transdecoder	exon	8378	8568	.	-	.	ID=BSUD.19903.1.p1.exon8;Parent=BSUD.19903.1.p1
contig_7483	transdecoder	CDS	8378	8568	.	-	1	ID=cds.BSUD.19903.1.p1;Parent=BSUD.19903.1.p1
contig_7483	transdecoder	exon	8004	8251	.	-	.	ID=BSUD.19903.1.p1.exon9;Parent=BSUD.19903.1.p1
contig_7483	transdecoder	CDS	8004	8251	.	-	2	ID=cds.BSUD.19903.1.p1;Parent=BSUD.19903.1.p1
contig_7483	transdecoder	exon	3042	7792	.	-	.	ID=BSUD.19903.1.p1.exon10;Parent=BSUD.19903.1.p1
contig_7483	transdecoder	CDS	7757	7792	.	-	0	ID=cds.BSUD.19903.1.p1;Parent=BSUD.19903.1.p1
contig_7483	transdecoder	three_prime_UTR	3042	7756	.	-	.	ID=BSUD.19903.1.p1.utr3p1;Parent=BSUD.19903.1.p1
contig_7483	transdecoder	mRNA	3042	21591	.	-	.	ID=BSUD.19903.2.p1;Parent=BSUD.19903;Interpro=IPR001841 (Zinc finger, RING-type)---IPR003111 (Lon protease, N-terminal domain)---IPR011990 (Tetratricopeptide-like helical domain superfamily)---IPR013083 (Zinc finger, RING/FYVE/PHD-type)---IPR015947 (PUA-like superfamily)---IPR017907 (Zinc finger, RING-type, conserved site)---IPR019734 (Tetratricopeptide repeat)---IPR027370 (RING-type zinc-finger, LisH dimerisation motif)---IPR046336 (Lon protease, N-terminal domain superfamily)
contig_7483	transdecoder	five_prime_UTR	21483	21591	.	-	.	ID=BSUD.19903.2.p1.utr5p1;Parent=BSUD.19903.2.p1
contig_7483	transdecoder	exon	20885	21591	.	-	.	ID=BSUD.19903.2.p1.exon1;Parent=BSUD.19903.2.p1
contig_7483	transdecoder	CDS	20885	21482	.	-	0	ID=cds.BSUD.19903.2.p1;Parent=BSUD.19903.2.p1
contig_7483	transdecoder	exon	13295	13536	.	-	.	ID=BSUD.19903.2.p1.exon2;Parent=BSUD.19903.2.p1
contig_7483	transdecoder	CDS	13295	13536	.	-	2	ID=cds.BSUD.19903.2.p1;Parent=BSUD.19903.2.p1
contig_7483	transdecoder	exon	12246	12528	.	-	.	ID=BSUD.19903.2.p1.exon3;Parent=BSUD.19903.2.p1
contig_7483	transdecoder	CDS	12246	12528	.	-	0	ID=cds.BSUD.19903.2.p1;Parent=BSUD.19903.2.p1
contig_7483	transdecoder	exon	11707	11856	.	-	.	ID=BSUD.19903.2.p1.exon4;Parent=BSUD.19903.2.p1
contig_7483	transdecoder	CDS	11707	11856	.	-	2	ID=cds.BSUD.19903.2.p1;Parent=BSUD.19903.2.p1
contig_7483	transdecoder	exon	10915	11243	.	-	.	ID=BSUD.19903.2.p1.exon5;Parent=BSUD.19903.2.p1
contig_7483	transdecoder	CDS	10915	11243	.	-	2	ID=cds.BSUD.19903.2.p1;Parent=BSUD.19903.2.p1
contig_7483	transdecoder	exon	9786	9907	.	-	.	ID=BSUD.19903.2.p1.exon6;Parent=BSUD.19903.2.p1
contig_7483	transdecoder	CDS	9786	9907	.	-	0	ID=cds.BSUD.19903.2.p1;Parent=BSUD.19903.2.p1
contig_7483	transdecoder	exon	8948	9118	.	-	.	ID=BSUD.19903.2.p1.exon7;Parent=BSUD.19903.2.p1
contig_7483	transdecoder	CDS	8948	9118	.	-	1	ID=cds.BSUD.19903.2.p1;Parent=BSUD.19903.2.p1
contig_7483	transdecoder	exon	8378	8568	.	-	.	ID=BSUD.19903.2.p1.exon8;Parent=BSUD.19903.2.p1
contig_7483	transdecoder	CDS	8378	8568	.	-	1	ID=cds.BSUD.19903.2.p1;Parent=BSUD.19903.2.p1
contig_7483	transdecoder	exon	8004	8251	.	-	.	ID=BSUD.19903.2.p1.exon9;Parent=BSUD.19903.2.p1
contig_7483	transdecoder	CDS	8004	8251	.	-	2	ID=cds.BSUD.19903.2.p1;Parent=BSUD.19903.2.p1
contig_7483	transdecoder	exon	6620	7792	.	-	.	ID=BSUD.19903.2.p1.exon10;Parent=BSUD.19903.2.p1
contig_7483	transdecoder	CDS	7757	7792	.	-	0	ID=cds.BSUD.19903.2.p1;Parent=BSUD.19903.2.p1
contig_7483	transdecoder	exon	3042	6582	.	-	.	ID=BSUD.19903.2.p1.exon11;Parent=BSUD.19903.2.p1
contig_7483	transdecoder	three_prime_UTR	6620	7756	.	-	.	ID=BSUD.19903.2.p1.utr3p1;Parent=BSUD.19903.2.p1
contig_7483	transdecoder	three_prime_UTR	3042	6582	.	-	.	ID=BSUD.19903.2.p1.utr3p2;Parent=BSUD.19903.2.p1
contig_7483	transdecoder	gene	25635	38294	.	-	.	ID=BSUD.19905;Interpro=IPR011993 (PH-like domain superfamily)---IPR021648 (Vacuolar protein sorting protein 36, GLUE domain)---IPR036388 (Winged helix-like DNA-binding domain superfamily)---IPR036390 (Winged helix DNA-binding domain superfamily)---IPR037855 (Vacuolar protein sorting protein 36)---IPR040608 (Snf8/Vps36 family)
contig_7483	transdecoder	mRNA	25635	38294	.	-	.	ID=BSUD.19905.1.p1;Parent=BSUD.19905;Interpro=IPR011993 (PH-like domain superfamily)---IPR021648 (Vacuolar protein sorting protein 36, GLUE domain)---IPR036388 (Winged helix-like DNA-binding domain superfamily)---IPR036390 (Winged helix DNA-binding domain superfamily)---IPR037855 (Vacuolar protein sorting protein 36)---IPR040608 (Snf8/Vps36 family)
contig_7483	transdecoder	five_prime_UTR	38214	38294	.	-	.	ID=BSUD.19905.1.p1.utr5p1;Parent=BSUD.19905.1.p1
contig_7483	transdecoder	five_prime_UTR	37775	37778	.	-	.	ID=BSUD.19905.1.p1.utr5p2;Parent=BSUD.19905.1.p1
contig_7483	transdecoder	exon	38214	38294	.	-	.	ID=BSUD.19905.1.p1.exon1;Parent=BSUD.19905.1.p1
contig_7483	transdecoder	exon	37679	37778	.	-	.	ID=BSUD.19905.1.p1.exon2;Parent=BSUD.19905.1.p1
contig_7483	transdecoder	CDS	37679	37774	.	-	0	ID=cds.BSUD.19905.1.p1;Parent=BSUD.19905.1.p1
contig_7483	transdecoder	exon	35840	35908	.	-	.	ID=BSUD.19905.1.p1.exon3;Parent=BSUD.19905.1.p1
contig_7483	transdecoder	CDS	35840	35908	.	-	0	ID=cds.BSUD.19905.1.p1;Parent=BSUD.19905.1.p1
contig_7483	transdecoder	exon	35524	35594	.	-	.	ID=BSUD.19905.1.p1.exon4;Parent=BSUD.19905.1.p1
contig_7483	transdecoder	CDS	35524	35594	.	-	0	ID=cds.BSUD.19905.1.p1;Parent=BSUD.19905.1.p1
contig_7483	transdecoder	exon	35286	35400	.	-	.	ID=BSUD.19905.1.p1.exon5;Parent=BSUD.19905.1.p1
contig_7483	transdecoder	CDS	35286	35400	.	-	1	ID=cds.BSUD.19905.1.p1;Parent=BSUD.19905.1.p1
contig_7483	transdecoder	exon	32852	32950	.	-	.	ID=BSUD.19905.1.p1.exon6;Parent=BSUD.19905.1.p1
contig_7483	transdecoder	CDS	32852	32950	.	-	0	ID=cds.BSUD.19905.1.p1;Parent=BSUD.19905.1.p1
contig_7483	transdecoder	exon	31839	31955	.	-	.	ID=BSUD.19905.1.p1.exon7;Parent=BSUD.19905.1.p1
contig_7483	transdecoder	CDS	31839	31955	.	-	0	ID=cds.BSUD.19905.1.p1;Parent=BSUD.19905.1.p1
contig_7483	transdecoder	exon	31629	31706	.	-	.	ID=BSUD.19905.1.p1.exon8;Parent=BSUD.19905.1.p1
contig_7483	transdecoder	CDS	31629	31706	.	-	0	ID=cds.BSUD.19905.1.p1;Parent=BSUD.19905.1.p1
contig_7483	transdecoder	exon	30659	30793	.	-	.	ID=BSUD.19905.1.p1.exon9;Parent=BSUD.19905.1.p1
contig_7483	transdecoder	CDS	30659	30793	.	-	0	ID=cds.BSUD.19905.1.p1;Parent=BSUD.19905.1.p1
contig_7483	transdecoder	exon	29754	29819	.	-	.	ID=BSUD.19905.1.p1.exon10;Parent=BSUD.19905.1.p1
contig_7483	transdecoder	CDS	29754	29819	.	-	0	ID=cds.BSUD.19905.1.p1;Parent=BSUD.19905.1.p1
contig_7483	transdecoder	exon	28496	28560	.	-	.	ID=BSUD.19905.1.p1.exon11;Parent=BSUD.19905.1.p1
contig_7483	transdecoder	CDS	28496	28560	.	-	0	ID=cds.BSUD.19905.1.p1;Parent=BSUD.19905.1.p1
contig_7483	transdecoder	exon	27888	27972	.	-	.	ID=BSUD.19905.1.p1.exon12;Parent=BSUD.19905.1.p1
contig_7483	transdecoder	CDS	27888	27972	.	-	1	ID=cds.BSUD.19905.1.p1;Parent=BSUD.19905.1.p1
contig_7483	transdecoder	exon	26551	26627	.	-	.	ID=BSUD.19905.1.p1.exon13;Parent=BSUD.19905.1.p1
contig_7483	transdecoder	CDS	26551	26627	.	-	0	ID=cds.BSUD.19905.1.p1;Parent=BSUD.19905.1.p1
contig_7483	transdecoder	exon	25635	25999	.	-	.	ID=BSUD.19905.1.p1.exon14;Parent=BSUD.19905.1.p1
contig_7483	transdecoder	CDS	25906	25999	.	-	1	ID=cds.BSUD.19905.1.p1;Parent=BSUD.19905.1.p1
contig_7483	transdecoder	three_prime_UTR	25635	25905	.	-	.	ID=BSUD.19905.1.p1.utr3p1;Parent=BSUD.19905.1.p1
contig_7483	transdecoder	mRNA	25644	38278	.	-	.	ID=BSUD.19905.2.p1;Parent=BSUD.19905;Interpro=IPR011993 (PH-like domain superfamily)---IPR021648 (Vacuolar protein sorting protein 36, GLUE domain)---IPR036388 (Winged helix-like DNA-binding domain superfamily)---IPR036390 (Winged helix DNA-binding domain superfamily)---IPR037855 (Vacuolar protein sorting protein 36)---IPR040608 (Snf8/Vps36 family)
contig_7483	transdecoder	five_prime_UTR	38144	38278	.	-	.	ID=BSUD.19905.2.p1.utr5p1;Parent=BSUD.19905.2.p1
contig_7483	transdecoder	five_prime_UTR	37775	37778	.	-	.	ID=BSUD.19905.2.p1.utr5p2;Parent=BSUD.19905.2.p1
contig_7483	transdecoder	exon	38144	38278	.	-	.	ID=BSUD.19905.2.p1.exon1;Parent=BSUD.19905.2.p1
contig_7483	transdecoder	exon	37679	37778	.	-	.	ID=BSUD.19905.2.p1.exon2;Parent=BSUD.19905.2.p1
contig_7483	transdecoder	CDS	37679	37774	.	-	0	ID=cds.BSUD.19905.2.p1;Parent=BSUD.19905.2.p1
contig_7483	transdecoder	exon	35840	35908	.	-	.	ID=BSUD.19905.2.p1.exon3;Parent=BSUD.19905.2.p1
contig_7483	transdecoder	CDS	35840	35908	.	-	0	ID=cds.BSUD.19905.2.p1;Parent=BSUD.19905.2.p1
contig_7483	transdecoder	exon	35524	35594	.	-	.	ID=BSUD.19905.2.p1.exon4;Parent=BSUD.19905.2.p1
contig_7483	transdecoder	CDS	35524	35594	.	-	0	ID=cds.BSUD.19905.2.p1;Parent=BSUD.19905.2.p1
contig_7483	transdecoder	exon	35286	35400	.	-	.	ID=BSUD.19905.2.p1.exon5;Parent=BSUD.19905.2.p1
contig_7483	transdecoder	CDS	35286	35400	.	-	1	ID=cds.BSUD.19905.2.p1;Parent=BSUD.19905.2.p1
contig_7483	transdecoder	exon	32852	32950	.	-	.	ID=BSUD.19905.2.p1.exon6;Parent=BSUD.19905.2.p1
contig_7483	transdecoder	CDS	32852	32950	.	-	0	ID=cds.BSUD.19905.2.p1;Parent=BSUD.19905.2.p1
contig_7483	transdecoder	exon	31839	31955	.	-	.	ID=BSUD.19905.2.p1.exon7;Parent=BSUD.19905.2.p1
contig_7483	transdecoder	CDS	31839	31955	.	-	0	ID=cds.BSUD.19905.2.p1;Parent=BSUD.19905.2.p1
contig_7483	transdecoder	exon	31629	31706	.	-	.	ID=BSUD.19905.2.p1.exon8;Parent=BSUD.19905.2.p1
contig_7483	transdecoder	CDS	31629	31706	.	-	0	ID=cds.BSUD.19905.2.p1;Parent=BSUD.19905.2.p1
contig_7483	transdecoder	exon	30659	30793	.	-	.	ID=BSUD.19905.2.p1.exon9;Parent=BSUD.19905.2.p1
contig_7483	transdecoder	CDS	30659	30793	.	-	0	ID=cds.BSUD.19905.2.p1;Parent=BSUD.19905.2.p1
contig_7483	transdecoder	exon	29754	29819	.	-	.	ID=BSUD.19905.2.p1.exon10;Parent=BSUD.19905.2.p1
contig_7483	transdecoder	CDS	29754	29819	.	-	0	ID=cds.BSUD.19905.2.p1;Parent=BSUD.19905.2.p1
contig_7483	transdecoder	exon	28496	28560	.	-	.	ID=BSUD.19905.2.p1.exon11;Parent=BSUD.19905.2.p1
contig_7483	transdecoder	CDS	28496	28560	.	-	0	ID=cds.BSUD.19905.2.p1;Parent=BSUD.19905.2.p1
contig_7483	transdecoder	exon	27888	27972	.	-	.	ID=BSUD.19905.2.p1.exon12;Parent=BSUD.19905.2.p1
contig_7483	transdecoder	CDS	27888	27972	.	-	1	ID=cds.BSUD.19905.2.p1;Parent=BSUD.19905.2.p1
contig_7483	transdecoder	exon	26551	26627	.	-	.	ID=BSUD.19905.2.p1.exon13;Parent=BSUD.19905.2.p1
contig_7483	transdecoder	CDS	26551	26627	.	-	0	ID=cds.BSUD.19905.2.p1;Parent=BSUD.19905.2.p1
contig_7483	transdecoder	exon	25644	25999	.	-	.	ID=BSUD.19905.2.p1.exon14;Parent=BSUD.19905.2.p1
contig_7483	transdecoder	CDS	25906	25999	.	-	1	ID=cds.BSUD.19905.2.p1;Parent=BSUD.19905.2.p1
contig_7483	transdecoder	three_prime_UTR	25644	25905	.	-	.	ID=BSUD.19905.2.p1.utr3p1;Parent=BSUD.19905.2.p1
contig_7483	transdecoder	mRNA	25656	38282	.	-	.	ID=BSUD.19905.3.p1;Parent=BSUD.19905;Interpro=IPR011993 (PH-like domain superfamily)---IPR021648 (Vacuolar protein sorting protein 36, GLUE domain)---IPR036388 (Winged helix-like DNA-binding domain superfamily)---IPR036390 (Winged helix DNA-binding domain superfamily)---IPR037855 (Vacuolar protein sorting protein 36)---IPR040608 (Snf8/Vps36 family)
contig_7483	transdecoder	five_prime_UTR	37775	38282	.	-	.	ID=BSUD.19905.3.p1.utr5p1;Parent=BSUD.19905.3.p1
contig_7483	transdecoder	exon	37679	38282	.	-	.	ID=BSUD.19905.3.p1.exon1;Parent=BSUD.19905.3.p1
contig_7483	transdecoder	CDS	37679	37774	.	-	0	ID=cds.BSUD.19905.3.p1;Parent=BSUD.19905.3.p1
contig_7483	transdecoder	exon	35840	35908	.	-	.	ID=BSUD.19905.3.p1.exon2;Parent=BSUD.19905.3.p1
contig_7483	transdecoder	CDS	35840	35908	.	-	0	ID=cds.BSUD.19905.3.p1;Parent=BSUD.19905.3.p1
contig_7483	transdecoder	exon	35524	35594	.	-	.	ID=BSUD.19905.3.p1.exon3;Parent=BSUD.19905.3.p1
contig_7483	transdecoder	CDS	35524	35594	.	-	0	ID=cds.BSUD.19905.3.p1;Parent=BSUD.19905.3.p1
contig_7483	transdecoder	exon	35286	35400	.	-	.	ID=BSUD.19905.3.p1.exon4;Parent=BSUD.19905.3.p1
contig_7483	transdecoder	CDS	35286	35400	.	-	1	ID=cds.BSUD.19905.3.p1;Parent=BSUD.19905.3.p1
contig_7483	transdecoder	exon	32852	32950	.	-	.	ID=BSUD.19905.3.p1.exon5;Parent=BSUD.19905.3.p1
contig_7483	transdecoder	CDS	32852	32950	.	-	0	ID=cds.BSUD.19905.3.p1;Parent=BSUD.19905.3.p1
contig_7483	transdecoder	exon	31839	31955	.	-	.	ID=BSUD.19905.3.p1.exon6;Parent=BSUD.19905.3.p1
contig_7483	transdecoder	CDS	31839	31955	.	-	0	ID=cds.BSUD.19905.3.p1;Parent=BSUD.19905.3.p1
contig_7483	transdecoder	exon	31629	31706	.	-	.	ID=BSUD.19905.3.p1.exon7;Parent=BSUD.19905.3.p1
contig_7483	transdecoder	CDS	31629	31706	.	-	0	ID=cds.BSUD.19905.3.p1;Parent=BSUD.19905.3.p1
contig_7483	transdecoder	exon	30659	30793	.	-	.	ID=BSUD.19905.3.p1.exon8;Parent=BSUD.19905.3.p1
contig_7483	transdecoder	CDS	30659	30793	.	-	0	ID=cds.BSUD.19905.3.p1;Parent=BSUD.19905.3.p1
contig_7483	transdecoder	exon	29754	29819	.	-	.	ID=BSUD.19905.3.p1.exon9;Parent=BSUD.19905.3.p1
contig_7483	transdecoder	CDS	29754	29819	.	-	0	ID=cds.BSUD.19905.3.p1;Parent=BSUD.19905.3.p1
contig_7483	transdecoder	exon	28496	28560	.	-	.	ID=BSUD.19905.3.p1.exon10;Parent=BSUD.19905.3.p1
contig_7483	transdecoder	CDS	28496	28560	.	-	0	ID=cds.BSUD.19905.3.p1;Parent=BSUD.19905.3.p1
contig_7483	transdecoder	exon	27888	27972	.	-	.	ID=BSUD.19905.3.p1.exon11;Parent=BSUD.19905.3.p1
contig_7483	transdecoder	CDS	27888	27972	.	-	1	ID=cds.BSUD.19905.3.p1;Parent=BSUD.19905.3.p1
contig_7483	transdecoder	exon	26551	26627	.	-	.	ID=BSUD.19905.3.p1.exon12;Parent=BSUD.19905.3.p1
contig_7483	transdecoder	CDS	26551	26627	.	-	0	ID=cds.BSUD.19905.3.p1;Parent=BSUD.19905.3.p1
contig_7483	transdecoder	exon	25656	25999	.	-	.	ID=BSUD.19905.3.p1.exon13;Parent=BSUD.19905.3.p1
contig_7483	transdecoder	CDS	25906	25999	.	-	1	ID=cds.BSUD.19905.3.p1;Parent=BSUD.19905.3.p1
contig_7483	transdecoder	three_prime_UTR	25656	25905	.	-	.	ID=BSUD.19905.3.p1.utr3p1;Parent=BSUD.19905.3.p1
contig_7483	transdecoder	mRNA	25658	38282	.	-	.	ID=BSUD.19905.4.p1;Parent=BSUD.19905;Interpro=IPR011993 (PH-like domain superfamily)---IPR021648 (Vacuolar protein sorting protein 36, GLUE domain)---IPR036388 (Winged helix-like DNA-binding domain superfamily)---IPR036390 (Winged helix DNA-binding domain superfamily)---IPR037855 (Vacuolar protein sorting protein 36)---IPR040608 (Snf8/Vps36 family)
contig_7483	transdecoder	five_prime_UTR	38153	38282	.	-	.	ID=BSUD.19905.4.p1.utr5p1;Parent=BSUD.19905.4.p1
contig_7483	transdecoder	five_prime_UTR	37775	37778	.	-	.	ID=BSUD.19905.4.p1.utr5p2;Parent=BSUD.19905.4.p1
contig_7483	transdecoder	exon	38153	38282	.	-	.	ID=BSUD.19905.4.p1.exon1;Parent=BSUD.19905.4.p1
contig_7483	transdecoder	exon	37679	37778	.	-	.	ID=BSUD.19905.4.p1.exon2;Parent=BSUD.19905.4.p1
contig_7483	transdecoder	CDS	37679	37774	.	-	0	ID=cds.BSUD.19905.4.p1;Parent=BSUD.19905.4.p1
contig_7483	transdecoder	exon	35840	35908	.	-	.	ID=BSUD.19905.4.p1.exon3;Parent=BSUD.19905.4.p1
contig_7483	transdecoder	CDS	35840	35908	.	-	0	ID=cds.BSUD.19905.4.p1;Parent=BSUD.19905.4.p1
contig_7483	transdecoder	exon	35524	35594	.	-	.	ID=BSUD.19905.4.p1.exon4;Parent=BSUD.19905.4.p1
contig_7483	transdecoder	CDS	35524	35594	.	-	0	ID=cds.BSUD.19905.4.p1;Parent=BSUD.19905.4.p1
contig_7483	transdecoder	exon	35286	35400	.	-	.	ID=BSUD.19905.4.p1.exon5;Parent=BSUD.19905.4.p1
contig_7483	transdecoder	CDS	35286	35400	.	-	1	ID=cds.BSUD.19905.4.p1;Parent=BSUD.19905.4.p1
contig_7483	transdecoder	exon	32852	32950	.	-	.	ID=BSUD.19905.4.p1.exon6;Parent=BSUD.19905.4.p1
contig_7483	transdecoder	CDS	32852	32950	.	-	0	ID=cds.BSUD.19905.4.p1;Parent=BSUD.19905.4.p1
contig_7483	transdecoder	exon	31839	31955	.	-	.	ID=BSUD.19905.4.p1.exon7;Parent=BSUD.19905.4.p1
contig_7483	transdecoder	CDS	31839	31955	.	-	0	ID=cds.BSUD.19905.4.p1;Parent=BSUD.19905.4.p1
contig_7483	transdecoder	exon	31629	31706	.	-	.	ID=BSUD.19905.4.p1.exon8;Parent=BSUD.19905.4.p1
contig_7483	transdecoder	CDS	31629	31706	.	-	0	ID=cds.BSUD.19905.4.p1;Parent=BSUD.19905.4.p1
contig_7483	transdecoder	exon	30659	30793	.	-	.	ID=BSUD.19905.4.p1.exon9;Parent=BSUD.19905.4.p1
contig_7483	transdecoder	CDS	30659	30793	.	-	0	ID=cds.BSUD.19905.4.p1;Parent=BSUD.19905.4.p1
contig_7483	transdecoder	exon	29754	29819	.	-	.	ID=BSUD.19905.4.p1.exon10;Parent=BSUD.19905.4.p1
contig_7483	transdecoder	CDS	29754	29819	.	-	0	ID=cds.BSUD.19905.4.p1;Parent=BSUD.19905.4.p1
contig_7483	transdecoder	exon	28496	28560	.	-	.	ID=BSUD.19905.4.p1.exon11;Parent=BSUD.19905.4.p1
contig_7483	transdecoder	CDS	28496	28560	.	-	0	ID=cds.BSUD.19905.4.p1;Parent=BSUD.19905.4.p1
contig_7483	transdecoder	exon	27888	27972	.	-	.	ID=BSUD.19905.4.p1.exon12;Parent=BSUD.19905.4.p1
contig_7483	transdecoder	CDS	27888	27972	.	-	1	ID=cds.BSUD.19905.4.p1;Parent=BSUD.19905.4.p1
contig_7483	transdecoder	exon	26551	26627	.	-	.	ID=BSUD.19905.4.p1.exon13;Parent=BSUD.19905.4.p1
contig_7483	transdecoder	CDS	26551	26627	.	-	0	ID=cds.BSUD.19905.4.p1;Parent=BSUD.19905.4.p1
contig_7483	transdecoder	exon	25658	25999	.	-	.	ID=BSUD.19905.4.p1.exon14;Parent=BSUD.19905.4.p1
contig_7483	transdecoder	CDS	25906	25999	.	-	1	ID=cds.BSUD.19905.4.p1;Parent=BSUD.19905.4.p1
contig_7483	transdecoder	three_prime_UTR	25658	25905	.	-	.	ID=BSUD.19905.4.p1.utr3p1;Parent=BSUD.19905.4.p1
contig_7483	transdecoder	mRNA	25658	38264	.	-	.	ID=BSUD.19905.5.p1;Parent=BSUD.19905;Interpro=IPR011993 (PH-like domain superfamily)---IPR021648 (Vacuolar protein sorting protein 36, GLUE domain)---IPR036388 (Winged helix-like DNA-binding domain superfamily)---IPR036390 (Winged helix DNA-binding domain superfamily)---IPR037855 (Vacuolar protein sorting protein 36)---IPR040608 (Snf8/Vps36 family)
contig_7483	transdecoder	five_prime_UTR	38105	38264	.	-	.	ID=BSUD.19905.5.p1.utr5p1;Parent=BSUD.19905.5.p1
contig_7483	transdecoder	five_prime_UTR	37775	37778	.	-	.	ID=BSUD.19905.5.p1.utr5p2;Parent=BSUD.19905.5.p1
contig_7483	transdecoder	exon	38105	38264	.	-	.	ID=BSUD.19905.5.p1.exon1;Parent=BSUD.19905.5.p1
contig_7483	transdecoder	exon	37679	37778	.	-	.	ID=BSUD.19905.5.p1.exon2;Parent=BSUD.19905.5.p1
contig_7483	transdecoder	CDS	37679	37774	.	-	0	ID=cds.BSUD.19905.5.p1;Parent=BSUD.19905.5.p1
contig_7483	transdecoder	exon	35840	35908	.	-	.	ID=BSUD.19905.5.p1.exon3;Parent=BSUD.19905.5.p1
contig_7483	transdecoder	CDS	35840	35908	.	-	0	ID=cds.BSUD.19905.5.p1;Parent=BSUD.19905.5.p1
contig_7483	transdecoder	exon	35524	35594	.	-	.	ID=BSUD.19905.5.p1.exon4;Parent=BSUD.19905.5.p1
contig_7483	transdecoder	CDS	35524	35594	.	-	0	ID=cds.BSUD.19905.5.p1;Parent=BSUD.19905.5.p1
contig_7483	transdecoder	exon	35286	35400	.	-	.	ID=BSUD.19905.5.p1.exon5;Parent=BSUD.19905.5.p1
contig_7483	transdecoder	CDS	35286	35400	.	-	1	ID=cds.BSUD.19905.5.p1;Parent=BSUD.19905.5.p1
contig_7483	transdecoder	exon	32852	32950	.	-	.	ID=BSUD.19905.5.p1.exon6;Parent=BSUD.19905.5.p1
contig_7483	transdecoder	CDS	32852	32950	.	-	0	ID=cds.BSUD.19905.5.p1;Parent=BSUD.19905.5.p1
contig_7483	transdecoder	exon	31839	31955	.	-	.	ID=BSUD.19905.5.p1.exon7;Parent=BSUD.19905.5.p1
contig_7483	transdecoder	CDS	31839	31955	.	-	0	ID=cds.BSUD.19905.5.p1;Parent=BSUD.19905.5.p1
contig_7483	transdecoder	exon	31629	31706	.	-	.	ID=BSUD.19905.5.p1.exon8;Parent=BSUD.19905.5.p1
contig_7483	transdecoder	CDS	31629	31706	.	-	0	ID=cds.BSUD.19905.5.p1;Parent=BSUD.19905.5.p1
contig_7483	transdecoder	exon	30659	30793	.	-	.	ID=BSUD.19905.5.p1.exon9;Parent=BSUD.19905.5.p1
contig_7483	transdecoder	CDS	30659	30793	.	-	0	ID=cds.BSUD.19905.5.p1;Parent=BSUD.19905.5.p1
contig_7483	transdecoder	exon	29754	29819	.	-	.	ID=BSUD.19905.5.p1.exon10;Parent=BSUD.19905.5.p1
contig_7483	transdecoder	CDS	29754	29819	.	-	0	ID=cds.BSUD.19905.5.p1;Parent=BSUD.19905.5.p1
contig_7483	transdecoder	exon	28496	28560	.	-	.	ID=BSUD.19905.5.p1.exon11;Parent=BSUD.19905.5.p1
contig_7483	transdecoder	CDS	28496	28560	.	-	0	ID=cds.BSUD.19905.5.p1;Parent=BSUD.19905.5.p1
contig_7483	transdecoder	exon	27888	27972	.	-	.	ID=BSUD.19905.5.p1.exon12;Parent=BSUD.19905.5.p1
contig_7483	transdecoder	CDS	27888	27972	.	-	1	ID=cds.BSUD.19905.5.p1;Parent=BSUD.19905.5.p1
contig_7483	transdecoder	exon	26551	26627	.	-	.	ID=BSUD.19905.5.p1.exon13;Parent=BSUD.19905.5.p1
contig_7483	transdecoder	CDS	26551	26627	.	-	0	ID=cds.BSUD.19905.5.p1;Parent=BSUD.19905.5.p1
contig_7483	transdecoder	exon	25658	25999	.	-	.	ID=BSUD.19905.5.p1.exon14;Parent=BSUD.19905.5.p1
contig_7483	transdecoder	CDS	25906	25999	.	-	1	ID=cds.BSUD.19905.5.p1;Parent=BSUD.19905.5.p1
contig_7483	transdecoder	three_prime_UTR	25658	25905	.	-	.	ID=BSUD.19905.5.p1.utr3p1;Parent=BSUD.19905.5.p1
contig_7483	transdecoder	gene	38549	44891	.	+	.	ID=BSUD.19906;Interpro=IPR031973 (Deltamethrin resistance protein prag01)
contig_7483	transdecoder	mRNA	38549	44891	.	+	.	ID=BSUD.19906.1.p1;Parent=BSUD.19906;Interpro=IPR031973 (Deltamethrin resistance protein prag01)
contig_7483	transdecoder	exon	38549	38629	.	+	.	ID=BSUD.19906.1.p1.exon1;Parent=BSUD.19906.1.p1
contig_7483	transdecoder	CDS	38551	38629	.	+	0	ID=cds.BSUD.19906.1.p1;Parent=BSUD.19906.1.p1
contig_7483	transdecoder	exon	40875	41074	.	+	.	ID=BSUD.19906.1.p1.exon2;Parent=BSUD.19906.1.p1
contig_7483	transdecoder	CDS	40875	41074	.	+	2	ID=cds.BSUD.19906.1.p1;Parent=BSUD.19906.1.p1
contig_7483	transdecoder	exon	44314	44891	.	+	.	ID=BSUD.19906.1.p1.exon3;Parent=BSUD.19906.1.p1
contig_7483	transdecoder	CDS	44314	44379	.	+	0	ID=cds.BSUD.19906.1.p1;Parent=BSUD.19906.1.p1
contig_7483	transdecoder	three_prime_UTR	44380	44891	.	+	.	ID=BSUD.19906.1.p1.utr3p1;Parent=BSUD.19906.1.p1
contig_7483	transdecoder	gene	45939	56940	.	-	.	ID=BSUD.19907;Interpro=IPR004993 (GH3 family)
contig_7483	transdecoder	mRNA	45939	56940	.	-	.	ID=BSUD.19907.1.p1;Parent=BSUD.19907;Interpro=IPR004993 (GH3 family)
contig_7483	transdecoder	five_prime_UTR	56302	56940	.	-	.	ID=BSUD.19907.1.p1.utr5p1;Parent=BSUD.19907.1.p1
contig_7483	transdecoder	exon	56274	56940	.	-	.	ID=BSUD.19907.1.p1.exon1;Parent=BSUD.19907.1.p1
contig_7483	transdecoder	CDS	56274	56301	.	-	0	ID=cds.BSUD.19907.1.p1;Parent=BSUD.19907.1.p1
contig_7483	transdecoder	exon	53685	53935	.	-	.	ID=BSUD.19907.1.p1.exon2;Parent=BSUD.19907.1.p1
contig_7483	transdecoder	CDS	53685	53935	.	-	2	ID=cds.BSUD.19907.1.p1;Parent=BSUD.19907.1.p1
contig_7483	transdecoder	exon	52737	52949	.	-	.	ID=BSUD.19907.1.p1.exon3;Parent=BSUD.19907.1.p1
contig_7483	transdecoder	CDS	52737	52949	.	-	0	ID=cds.BSUD.19907.1.p1;Parent=BSUD.19907.1.p1
contig_7483	transdecoder	exon	52470	52615	.	-	.	ID=BSUD.19907.1.p1.exon4;Parent=BSUD.19907.1.p1
contig_7483	transdecoder	CDS	52470	52615	.	-	0	ID=cds.BSUD.19907.1.p1;Parent=BSUD.19907.1.p1
contig_7483	transdecoder	exon	51570	51997	.	-	.	ID=BSUD.19907.1.p1.exon5;Parent=BSUD.19907.1.p1
contig_7483	transdecoder	CDS	51570	51997	.	-	1	ID=cds.BSUD.19907.1.p1;Parent=BSUD.19907.1.p1
contig_7483	transdecoder	exon	50659	50831	.	-	.	ID=BSUD.19907.1.p1.exon6;Parent=BSUD.19907.1.p1
contig_7483	transdecoder	CDS	50659	50831	.	-	2	ID=cds.BSUD.19907.1.p1;Parent=BSUD.19907.1.p1
contig_7483	transdecoder	exon	49404	49531	.	-	.	ID=BSUD.19907.1.p1.exon7;Parent=BSUD.19907.1.p1
contig_7483	transdecoder	CDS	49404	49531	.	-	0	ID=cds.BSUD.19907.1.p1;Parent=BSUD.19907.1.p1
contig_7483	transdecoder	exon	47811	47968	.	-	.	ID=BSUD.19907.1.p1.exon8;Parent=BSUD.19907.1.p1
contig_7483	transdecoder	CDS	47811	47968	.	-	1	ID=cds.BSUD.19907.1.p1;Parent=BSUD.19907.1.p1
contig_7483	transdecoder	exon	47115	47215	.	-	.	ID=BSUD.19907.1.p1.exon9;Parent=BSUD.19907.1.p1
contig_7483	transdecoder	CDS	47115	47215	.	-	2	ID=cds.BSUD.19907.1.p1;Parent=BSUD.19907.1.p1
contig_7483	transdecoder	exon	45939	46516	.	-	.	ID=BSUD.19907.1.p1.exon10;Parent=BSUD.19907.1.p1
contig_7483	transdecoder	CDS	46286	46516	.	-	0	ID=cds.BSUD.19907.1.p1;Parent=BSUD.19907.1.p1
contig_7483	transdecoder	three_prime_UTR	45939	46285	.	-	.	ID=BSUD.19907.1.p1.utr3p1;Parent=BSUD.19907.1.p1
contig_7483	tRNAscan-SE	tRNA	209040	209110	50.1	-	.	ID=contig_7483.trna5;Name=contig_7483.tRNA5-ValTAC;isotype=Val;anticodon=TAC;gene_biotype=tRNA
contig_7483	tRNAscan-SE	exon	209040	209110	.	-	.	ID=contig_7483.trna5.exon1;Parent=contig_7483.trna5
contig_7483	transdecoder	gene	233393	236592	.	-	.	ID=BSUD.19904;Interpro=NA
contig_7483	transdecoder	mRNA	233393	236592	.	-	.	ID=BSUD.19904.1.p1;Parent=BSUD.19904;Interpro=NA
contig_7483	transdecoder	five_prime_UTR	236270	236592	.	-	.	ID=BSUD.19904.1.p1.utr5p1;Parent=BSUD.19904.1.p1
contig_7483	transdecoder	exon	233393	236592	.	-	.	ID=BSUD.19904.1.p1.exon1;Parent=BSUD.19904.1.p1
contig_7483	transdecoder	CDS	235289	236269	.	-	0	ID=cds.BSUD.19904.1.p1;Parent=BSUD.19904.1.p1
contig_7483	transdecoder	three_prime_UTR	233393	235288	.	-	.	ID=BSUD.19904.1.p1.utr3p1;Parent=BSUD.19904.1.p1
contig_7483	transdecoder	gene	250633	253546	.	-	.	ID=BSUD.19908;Interpro=NA
contig_7483	transdecoder	mRNA	250633	253546	.	-	.	ID=BSUD.19908.1.p1;Parent=BSUD.19908;Interpro=NA
contig_7483	transdecoder	exon	250633	253546	.	-	.	ID=BSUD.19908.1.p1.exon1;Parent=BSUD.19908.1.p1
contig_7483	transdecoder	CDS	253197	253544	.	-	0	ID=cds.BSUD.19908.1.p1;Parent=BSUD.19908.1.p1
contig_7483	transdecoder	three_prime_UTR	250633	253196	.	-	.	ID=BSUD.19908.1.p1.utr3p1;Parent=BSUD.19908.1.p1
contig_7483	transdecoder	gene	255458	280952	.	-	.	ID=BSUD.19909;Interpro=IPR000180 (Membrane dipeptidase, active site)---IPR008257 (Peptidase M19)---IPR032466 (Metal-dependent hydrolase)
contig_7483	transdecoder	mRNA	255458	280952	.	-	.	ID=BSUD.19909.1.p1;Parent=BSUD.19909;Interpro=IPR000180 (Membrane dipeptidase, active site)---IPR008257 (Peptidase M19)---IPR032466 (Metal-dependent hydrolase)
contig_7483	transdecoder	five_prime_UTR	280718	280952	.	-	.	ID=BSUD.19909.1.p1.utr5p1;Parent=BSUD.19909.1.p1
contig_7483	transdecoder	five_prime_UTR	276492	276555	.	-	.	ID=BSUD.19909.1.p1.utr5p2;Parent=BSUD.19909.1.p1
contig_7483	transdecoder	exon	280718	280952	.	-	.	ID=BSUD.19909.1.p1.exon1;Parent=BSUD.19909.1.p1
contig_7483	transdecoder	exon	276452	276555	.	-	.	ID=BSUD.19909.1.p1.exon2;Parent=BSUD.19909.1.p1
contig_7483	transdecoder	CDS	276452	276491	.	-	0	ID=cds.BSUD.19909.1.p1;Parent=BSUD.19909.1.p1
contig_7483	transdecoder	exon	275708	275849	.	-	.	ID=BSUD.19909.1.p1.exon3;Parent=BSUD.19909.1.p1
contig_7483	transdecoder	CDS	275708	275849	.	-	2	ID=cds.BSUD.19909.1.p1;Parent=BSUD.19909.1.p1
contig_7483	transdecoder	exon	273757	273883	.	-	.	ID=BSUD.19909.1.p1.exon4;Parent=BSUD.19909.1.p1
contig_7483	transdecoder	CDS	273757	273883	.	-	1	ID=cds.BSUD.19909.1.p1;Parent=BSUD.19909.1.p1
contig_7483	transdecoder	exon	272570	272702	.	-	.	ID=BSUD.19909.1.p1.exon5;Parent=BSUD.19909.1.p1
contig_7483	transdecoder	CDS	272570	272702	.	-	0	ID=cds.BSUD.19909.1.p1;Parent=BSUD.19909.1.p1
contig_7483	transdecoder	exon	269582	269732	.	-	.	ID=BSUD.19909.1.p1.exon6;Parent=BSUD.19909.1.p1
contig_7483	transdecoder	CDS	269582	269732	.	-	2	ID=cds.BSUD.19909.1.p1;Parent=BSUD.19909.1.p1
contig_7483	transdecoder	exon	268004	268070	.	-	.	ID=BSUD.19909.1.p1.exon7;Parent=BSUD.19909.1.p1
contig_7483	transdecoder	CDS	268004	268070	.	-	1	ID=cds.BSUD.19909.1.p1;Parent=BSUD.19909.1.p1
contig_7483	transdecoder	exon	266453	266629	.	-	.	ID=BSUD.19909.1.p1.exon8;Parent=BSUD.19909.1.p1
contig_7483	transdecoder	CDS	266453	266629	.	-	0	ID=cds.BSUD.19909.1.p1;Parent=BSUD.19909.1.p1
contig_7483	transdecoder	exon	261510	261594	.	-	.	ID=BSUD.19909.1.p1.exon9;Parent=BSUD.19909.1.p1
contig_7483	transdecoder	CDS	261510	261594	.	-	0	ID=cds.BSUD.19909.1.p1;Parent=BSUD.19909.1.p1
contig_7483	transdecoder	exon	260676	260751	.	-	.	ID=BSUD.19909.1.p1.exon10;Parent=BSUD.19909.1.p1
contig_7483	transdecoder	CDS	260676	260751	.	-	2	ID=cds.BSUD.19909.1.p1;Parent=BSUD.19909.1.p1
contig_7483	transdecoder	exon	259326	259461	.	-	.	ID=BSUD.19909.1.p1.exon11;Parent=BSUD.19909.1.p1
contig_7483	transdecoder	CDS	259326	259461	.	-	1	ID=cds.BSUD.19909.1.p1;Parent=BSUD.19909.1.p1
contig_7483	transdecoder	exon	255458	258272	.	-	.	ID=BSUD.19909.1.p1.exon12;Parent=BSUD.19909.1.p1
contig_7483	transdecoder	CDS	258183	258272	.	-	0	ID=cds.BSUD.19909.1.p1;Parent=BSUD.19909.1.p1
contig_7483	transdecoder	three_prime_UTR	255458	258182	.	-	.	ID=BSUD.19909.1.p1.utr3p1;Parent=BSUD.19909.1.p1
contig_7483	transdecoder	gene	305944	342018	.	-	.	ID=BSUD.19910;Interpro=IPR012444 (Protein of unknown function DUF1647)
contig_7483	transdecoder	mRNA	305944	342018	.	-	.	ID=BSUD.19910.1.p1;Parent=BSUD.19910;Interpro=IPR012444 (Protein of unknown function DUF1647)
contig_7483	transdecoder	five_prime_UTR	341538	342018	.	-	.	ID=BSUD.19910.1.p1.utr5p1;Parent=BSUD.19910.1.p1
contig_7483	transdecoder	exon	341516	342018	.	-	.	ID=BSUD.19910.1.p1.exon1;Parent=BSUD.19910.1.p1
contig_7483	transdecoder	CDS	341516	341537	.	-	0	ID=cds.BSUD.19910.1.p1;Parent=BSUD.19910.1.p1
contig_7483	transdecoder	exon	330303	330401	.	-	.	ID=BSUD.19910.1.p1.exon2;Parent=BSUD.19910.1.p1
contig_7483	transdecoder	CDS	330303	330401	.	-	2	ID=cds.BSUD.19910.1.p1;Parent=BSUD.19910.1.p1
contig_7483	transdecoder	exon	320451	320588	.	-	.	ID=BSUD.19910.1.p1.exon3;Parent=BSUD.19910.1.p1
contig_7483	transdecoder	CDS	320451	320588	.	-	2	ID=cds.BSUD.19910.1.p1;Parent=BSUD.19910.1.p1
contig_7483	transdecoder	exon	318738	319036	.	-	.	ID=BSUD.19910.1.p1.exon4;Parent=BSUD.19910.1.p1
contig_7483	transdecoder	CDS	318738	319036	.	-	2	ID=cds.BSUD.19910.1.p1;Parent=BSUD.19910.1.p1
contig_7483	transdecoder	exon	313608	313712	.	-	.	ID=BSUD.19910.1.p1.exon5;Parent=BSUD.19910.1.p1
contig_7483	transdecoder	CDS	313608	313712	.	-	0	ID=cds.BSUD.19910.1.p1;Parent=BSUD.19910.1.p1
contig_7483	transdecoder	exon	312896	313054	.	-	.	ID=BSUD.19910.1.p1.exon6;Parent=BSUD.19910.1.p1
contig_7483	transdecoder	CDS	312896	313054	.	-	0	ID=cds.BSUD.19910.1.p1;Parent=BSUD.19910.1.p1
contig_7483	transdecoder	exon	311471	311682	.	-	.	ID=BSUD.19910.1.p1.exon7;Parent=BSUD.19910.1.p1
contig_7483	transdecoder	CDS	311471	311682	.	-	0	ID=cds.BSUD.19910.1.p1;Parent=BSUD.19910.1.p1
contig_7483	transdecoder	exon	305944	308953	.	-	.	ID=BSUD.19910.1.p1.exon8;Parent=BSUD.19910.1.p1
contig_7483	transdecoder	CDS	308806	308953	.	-	1	ID=cds.BSUD.19910.1.p1;Parent=BSUD.19910.1.p1
contig_7483	transdecoder	three_prime_UTR	305944	308805	.	-	.	ID=BSUD.19910.1.p1.utr3p1;Parent=BSUD.19910.1.p1
contig_7483	tRNAscan-SE	pseudogene_tRNA	322382	322450	36.1	-	.	ID=contig_7483.trna4;Name=contig_7483.tRNA4-ArgTCT;isotype=Arg;anticodon=TCT;gene_biotype=pseudogene
contig_7483	tRNAscan-SE	exon	322382	322450	.	-	.	ID=contig_7483.trna4.exon1;Parent=contig_7483.trna4
contig_7483	StringTie	gene	348365	348994	1000	.	.	ID=BSUD.19911
contig_7483	StringTie	transcript	348365	348994	1000	.	.	ID=BSUD.19911.1;Parent=BSUD.19911
contig_7483	StringTie	exon	348365	348994	1000	.	.	ID=BSUD.19911.1.exon1;Parent=BSUD.19911.1
contig_7483	transdecoder	gene	350093	390948	.	+	.	ID=BSUD.19912;Interpro=IPR012444 (Protein of unknown function DUF1647)
contig_7483	transdecoder	mRNA	350093	363248	.	+	.	ID=BSUD.19912.1.p1;Parent=BSUD.19912;Interpro=IPR012444 (Protein of unknown function DUF1647)
contig_7483	transdecoder	five_prime_UTR	350093	354479	.	+	.	ID=BSUD.19912.1.p1.utr5p1;Parent=BSUD.19912.1.p1
contig_7483	transdecoder	exon	350093	356678	.	+	.	ID=BSUD.19912.1.p1.exon1;Parent=BSUD.19912.1.p1
contig_7483	transdecoder	CDS	354480	355070	.	+	0	ID=cds.BSUD.19912.1.p1;Parent=BSUD.19912.1.p1
contig_7483	transdecoder	exon	362783	363248	.	+	.	ID=BSUD.19912.1.p1.exon2;Parent=BSUD.19912.1.p1
contig_7483	transdecoder	three_prime_UTR	355071	356678	.	+	.	ID=BSUD.19912.1.p1.utr3p1;Parent=BSUD.19912.1.p1
contig_7483	transdecoder	three_prime_UTR	362783	363248	.	+	.	ID=BSUD.19912.1.p1.utr3p2;Parent=BSUD.19912.1.p1
contig_7483	transdecoder	mRNA	350093	390948	.	+	.	ID=BSUD.19912.2.p1;Parent=BSUD.19912;Interpro=IPR012444 (Protein of unknown function DUF1647)
contig_7483	transdecoder	five_prime_UTR	350093	356530	.	+	.	ID=BSUD.19912.2.p1.utr5p1;Parent=BSUD.19912.2.p1
contig_7483	transdecoder	exon	350093	356678	.	+	.	ID=BSUD.19912.2.p1.exon1;Parent=BSUD.19912.2.p1
contig_7483	transdecoder	CDS	356531	356678	.	+	0	ID=cds.BSUD.19912.2.p1;Parent=BSUD.19912.2.p1
contig_7483	transdecoder	exon	362783	363087	.	+	.	ID=BSUD.19912.2.p1.exon2;Parent=BSUD.19912.2.p1
contig_7483	transdecoder	CDS	362783	363087	.	+	2	ID=cds.BSUD.19912.2.p1;Parent=BSUD.19912.2.p1
contig_7483	transdecoder	exon	370276	370380	.	+	.	ID=BSUD.19912.2.p1.exon3;Parent=BSUD.19912.2.p1
contig_7483	transdecoder	CDS	370276	370380	.	+	0	ID=cds.BSUD.19912.2.p1;Parent=BSUD.19912.2.p1
contig_7483	transdecoder	exon	370615	370773	.	+	.	ID=BSUD.19912.2.p1.exon4;Parent=BSUD.19912.2.p1
contig_7483	transdecoder	CDS	370615	370773	.	+	0	ID=cds.BSUD.19912.2.p1;Parent=BSUD.19912.2.p1
contig_7483	transdecoder	exon	372728	372942	.	+	.	ID=BSUD.19912.2.p1.exon5;Parent=BSUD.19912.2.p1
contig_7483	transdecoder	CDS	372728	372942	.	+	0	ID=cds.BSUD.19912.2.p1;Parent=BSUD.19912.2.p1
contig_7483	transdecoder	exon	389382	390948	.	+	.	ID=BSUD.19912.2.p1.exon6;Parent=BSUD.19912.2.p1
contig_7483	transdecoder	CDS	389382	389514	.	+	1	ID=cds.BSUD.19912.2.p1;Parent=BSUD.19912.2.p1
contig_7483	transdecoder	three_prime_UTR	389515	390948	.	+	.	ID=BSUD.19912.2.p1.utr3p1;Parent=BSUD.19912.2.p1
contig_7483	transdecoder	mRNA	350108	389764	.	+	.	ID=BSUD.19912.3.p1;Parent=BSUD.19912;Interpro=IPR012444 (Protein of unknown function DUF1647)
contig_7483	transdecoder	five_prime_UTR	350108	350500	.	+	.	ID=BSUD.19912.3.p1.utr5p1;Parent=BSUD.19912.3.p1
contig_7483	transdecoder	exon	350108	350603	.	+	.	ID=BSUD.19912.3.p1.exon1;Parent=BSUD.19912.3.p1
contig_7483	transdecoder	CDS	350501	350603	.	+	0	ID=cds.BSUD.19912.3.p1;Parent=BSUD.19912.3.p1
contig_7483	transdecoder	exon	356520	356678	.	+	.	ID=BSUD.19912.3.p1.exon2;Parent=BSUD.19912.3.p1
contig_7483	transdecoder	CDS	356520	356678	.	+	2	ID=cds.BSUD.19912.3.p1;Parent=BSUD.19912.3.p1
contig_7483	transdecoder	exon	362783	363087	.	+	.	ID=BSUD.19912.3.p1.exon3;Parent=BSUD.19912.3.p1
contig_7483	transdecoder	CDS	362783	363087	.	+	2	ID=cds.BSUD.19912.3.p1;Parent=BSUD.19912.3.p1
contig_7483	transdecoder	exon	370276	370380	.	+	.	ID=BSUD.19912.3.p1.exon4;Parent=BSUD.19912.3.p1
contig_7483	transdecoder	CDS	370276	370380	.	+	0	ID=cds.BSUD.19912.3.p1;Parent=BSUD.19912.3.p1
contig_7483	transdecoder	exon	370615	370773	.	+	.	ID=BSUD.19912.3.p1.exon5;Parent=BSUD.19912.3.p1
contig_7483	transdecoder	CDS	370615	370773	.	+	0	ID=cds.BSUD.19912.3.p1;Parent=BSUD.19912.3.p1
contig_7483	transdecoder	exon	372728	372942	.	+	.	ID=BSUD.19912.3.p1.exon6;Parent=BSUD.19912.3.p1
contig_7483	transdecoder	CDS	372728	372942	.	+	0	ID=cds.BSUD.19912.3.p1;Parent=BSUD.19912.3.p1
contig_7483	transdecoder	exon	389382	389764	.	+	.	ID=BSUD.19912.3.p1.exon7;Parent=BSUD.19912.3.p1
contig_7483	transdecoder	CDS	389382	389514	.	+	1	ID=cds.BSUD.19912.3.p1;Parent=BSUD.19912.3.p1
contig_7483	transdecoder	three_prime_UTR	389515	389764	.	+	.	ID=BSUD.19912.3.p1.utr3p1;Parent=BSUD.19912.3.p1
contig_7483	transdecoder	mRNA	350176	364830	.	+	.	ID=BSUD.19912.4.p1;Parent=BSUD.19912;Interpro=IPR012444 (Protein of unknown function DUF1647)
contig_7483	transdecoder	five_prime_UTR	350176	350500	.	+	.	ID=BSUD.19912.4.p1.utr5p1;Parent=BSUD.19912.4.p1
contig_7483	transdecoder	exon	350176	350603	.	+	.	ID=BSUD.19912.4.p1.exon1;Parent=BSUD.19912.4.p1
contig_7483	transdecoder	CDS	350501	350603	.	+	0	ID=cds.BSUD.19912.4.p1;Parent=BSUD.19912.4.p1
contig_7483	transdecoder	exon	356520	356678	.	+	.	ID=BSUD.19912.4.p1.exon2;Parent=BSUD.19912.4.p1
contig_7483	transdecoder	CDS	356520	356678	.	+	2	ID=cds.BSUD.19912.4.p1;Parent=BSUD.19912.4.p1
contig_7483	transdecoder	exon	362783	364830	.	+	.	ID=BSUD.19912.4.p1.exon3;Parent=BSUD.19912.4.p1
contig_7483	transdecoder	CDS	362783	363102	.	+	2	ID=cds.BSUD.19912.4.p1;Parent=BSUD.19912.4.p1
contig_7483	transdecoder	three_prime_UTR	363103	364830	.	+	.	ID=BSUD.19912.4.p1.utr3p1;Parent=BSUD.19912.4.p1
contig_7483	tRNAscan-SE	pseudogene_tRNA	406169	406237	36.5	-	.	ID=contig_7483.trna3;Name=contig_7483.tRNA3-GlyTCC;isotype=Gly;anticodon=TCC;gene_biotype=pseudogene
contig_7483	tRNAscan-SE	exon	406169	406237	.	-	.	ID=contig_7483.trna3.exon1;Parent=contig_7483.trna3
contig_7483	tRNAscan-SE	pseudogene_tRNA	426859	426927	35.2	-	.	ID=contig_7483.trna2;Name=contig_7483.tRNA2-GlyTCC;isotype=Gly;anticodon=TCC;gene_biotype=pseudogene
contig_7483	tRNAscan-SE	exon	426859	426927	.	-	.	ID=contig_7483.trna2.exon1;Parent=contig_7483.trna2
contig_7483	transdecoder	gene	429265	448657	.	-	.	ID=BSUD.19913;Interpro=IPR012444 (Protein of unknown function DUF1647)
contig_7483	transdecoder	mRNA	429265	448657	.	-	.	ID=BSUD.19913.1.p1;Parent=BSUD.19913;Interpro=IPR012444 (Protein of unknown function DUF1647)
contig_7483	transdecoder	five_prime_UTR	448585	448657	.	-	.	ID=BSUD.19913.1.p1.utr5p1;Parent=BSUD.19913.1.p1
contig_7483	transdecoder	exon	448473	448657	.	-	.	ID=BSUD.19913.1.p1.exon1;Parent=BSUD.19913.1.p1
contig_7483	transdecoder	CDS	448473	448584	.	-	0	ID=cds.BSUD.19913.1.p1;Parent=BSUD.19913.1.p1
contig_7483	transdecoder	exon	444079	444237	.	-	.	ID=BSUD.19913.1.p1.exon2;Parent=BSUD.19913.1.p1
contig_7483	transdecoder	CDS	444079	444237	.	-	2	ID=cds.BSUD.19913.1.p1;Parent=BSUD.19913.1.p1
contig_7483	transdecoder	exon	436507	436811	.	-	.	ID=BSUD.19913.1.p1.exon3;Parent=BSUD.19913.1.p1
contig_7483	transdecoder	CDS	436507	436811	.	-	2	ID=cds.BSUD.19913.1.p1;Parent=BSUD.19913.1.p1
contig_7483	transdecoder	exon	435893	435997	.	-	.	ID=BSUD.19913.1.p1.exon4;Parent=BSUD.19913.1.p1
contig_7483	transdecoder	CDS	435893	435997	.	-	0	ID=cds.BSUD.19913.1.p1;Parent=BSUD.19913.1.p1
contig_7483	transdecoder	exon	434598	434756	.	-	.	ID=BSUD.19913.1.p1.exon5;Parent=BSUD.19913.1.p1
contig_7483	transdecoder	CDS	434598	434756	.	-	0	ID=cds.BSUD.19913.1.p1;Parent=BSUD.19913.1.p1
contig_7483	transdecoder	exon	432718	432932	.	-	.	ID=BSUD.19913.1.p1.exon6;Parent=BSUD.19913.1.p1
contig_7483	transdecoder	CDS	432718	432932	.	-	0	ID=cds.BSUD.19913.1.p1;Parent=BSUD.19913.1.p1
contig_7483	transdecoder	exon	429265	430202	.	-	.	ID=BSUD.19913.1.p1.exon7;Parent=BSUD.19913.1.p1
contig_7483	transdecoder	CDS	430076	430202	.	-	1	ID=cds.BSUD.19913.1.p1;Parent=BSUD.19913.1.p1
contig_7483	transdecoder	three_prime_UTR	429265	430075	.	-	.	ID=BSUD.19913.1.p1.utr3p1;Parent=BSUD.19913.1.p1
contig_7483	transdecoder	gene	475773	480621	.	-	.	ID=BSUD.19914;Interpro=IPR028082 (Periplasmic binding protein-like I)
contig_7483	transdecoder	mRNA	475773	480621	.	-	.	ID=BSUD.19914.1.p1;Parent=BSUD.19914;Interpro=IPR028082 (Periplasmic binding protein-like I)
contig_7483	transdecoder	exon	480600	480621	.	-	.	ID=BSUD.19914.1.p1.exon1;Parent=BSUD.19914.1.p1
contig_7483	transdecoder	CDS	480600	480620	.	-	0	ID=cds.BSUD.19914.1.p1;Parent=BSUD.19914.1.p1
contig_7483	transdecoder	exon	478897	479058	.	-	.	ID=BSUD.19914.1.p1.exon2;Parent=BSUD.19914.1.p1
contig_7483	transdecoder	CDS	478897	479058	.	-	0	ID=cds.BSUD.19914.1.p1;Parent=BSUD.19914.1.p1
contig_7483	transdecoder	exon	475773	475938	.	-	.	ID=BSUD.19914.1.p1.exon3;Parent=BSUD.19914.1.p1
contig_7483	transdecoder	CDS	475774	475938	.	-	0	ID=cds.BSUD.19914.1.p1;Parent=BSUD.19914.1.p1
contig_7483	tRNAscan-SE	pseudogene_tRNA	486579	486648	21.5	-	.	ID=contig_7483.trna1;Name=contig_7483.tRNA1-ArgCCG;isotype=Arg;anticodon=CCG;gene_biotype=pseudogene
contig_7483	tRNAscan-SE	exon	486579	486648	.	-	.	ID=contig_7483.trna1.exon1;Parent=contig_7483.trna1
contig_7484	transdecoder	gene	7295	11704	.	+	.	ID=BSUD.19915;Interpro=IPR041588 (Integrase zinc-binding domain)---IPR043502 (DNA/RNA polymerase superfamily)
contig_7484	transdecoder	mRNA	7295	11704	.	+	.	ID=BSUD.19915.1.p1;Parent=BSUD.19915;Interpro=IPR041588 (Integrase zinc-binding domain)---IPR043502 (DNA/RNA polymerase superfamily)
contig_7484	transdecoder	five_prime_UTR	7295	8575	.	+	.	ID=BSUD.19915.1.p1.utr5p1;Parent=BSUD.19915.1.p1
contig_7484	transdecoder	exon	7295	11704	.	+	.	ID=BSUD.19915.1.p1.exon1;Parent=BSUD.19915.1.p1
contig_7484	transdecoder	CDS	8576	10744	.	+	0	ID=cds.BSUD.19915.1.p1;Parent=BSUD.19915.1.p1
contig_7484	transdecoder	three_prime_UTR	10745	11704	.	+	.	ID=BSUD.19915.1.p1.utr3p1;Parent=BSUD.19915.1.p1
contig_7495	tRNAscan-SE	pseudogene_tRNA	46994	47062	27.1	+	.	ID=contig_7495.trna1;Name=contig_7495.tRNA1-GlyTCC;isotype=Gly;anticodon=TCC;gene_biotype=pseudogene
contig_7495	tRNAscan-SE	exon	46994	47062	.	+	.	ID=contig_7495.trna1.exon1;Parent=contig_7495.trna1
contig_7496	tRNAscan-SE	pseudogene_tRNA	67710	67787	44.6	+	.	ID=contig_7496.trna1;Name=contig_7496.tRNA1-ArgTCT;isotype=Arg;anticodon=TCT;gene_biotype=pseudogene
contig_7496	tRNAscan-SE	exon	67710	67787	.	+	.	ID=contig_7496.trna1.exon1;Parent=contig_7496.trna1
contig_7496	tRNAscan-SE	pseudogene_tRNA	73777	73851	36.8	-	.	ID=contig_7496.trna2;Name=contig_7496.tRNA2-ArgCCG;isotype=Arg;anticodon=CCG;gene_biotype=pseudogene
contig_7496	tRNAscan-SE	exon	73777	73851	.	-	.	ID=contig_7496.trna2.exon1;Parent=contig_7496.trna2
contig_7498	tRNAscan-SE	pseudogene_tRNA	29493	29561	27.9	+	.	ID=contig_7498.trna1;Name=contig_7498.tRNA1-GlyTCC;isotype=Gly;anticodon=TCC;gene_biotype=pseudogene
contig_7498	tRNAscan-SE	exon	29493	29561	.	+	.	ID=contig_7498.trna1.exon1;Parent=contig_7498.trna1
contig_7498	transdecoder	gene	144143	234193	.	+	.	ID=BSUD.19917;Interpro=IPR023577 (CYTH domain)---IPR033469 (CYTH-like domain superfamily)---IPR039582 (Thiamine-triphosphatase)
contig_7498	transdecoder	mRNA	144143	234193	.	+	.	ID=BSUD.19917.1.p1;Parent=BSUD.19917;Interpro=IPR023577 (CYTH domain)---IPR033469 (CYTH-like domain superfamily)---IPR039582 (Thiamine-triphosphatase)
contig_7498	transdecoder	five_prime_UTR	144143	144279	.	+	.	ID=BSUD.19917.1.p1.utr5p1;Parent=BSUD.19917.1.p1
contig_7498	transdecoder	five_prime_UTR	162874	162963	.	+	.	ID=BSUD.19917.1.p1.utr5p2;Parent=BSUD.19917.1.p1
contig_7498	transdecoder	five_prime_UTR	188878	188916	.	+	.	ID=BSUD.19917.1.p1.utr5p3;Parent=BSUD.19917.1.p1
contig_7498	transdecoder	exon	144143	144279	.	+	.	ID=BSUD.19917.1.p1.exon1;Parent=BSUD.19917.1.p1
contig_7498	transdecoder	exon	162874	162963	.	+	.	ID=BSUD.19917.1.p1.exon2;Parent=BSUD.19917.1.p1
contig_7498	transdecoder	exon	188878	192928	.	+	.	ID=BSUD.19917.1.p1.exon3;Parent=BSUD.19917.1.p1
contig_7498	transdecoder	CDS	188917	192928	.	+	0	ID=cds.BSUD.19917.1.p1;Parent=BSUD.19917.1.p1
contig_7498	transdecoder	exon	215228	215277	.	+	.	ID=BSUD.19917.1.p1.exon4;Parent=BSUD.19917.1.p1
contig_7498	transdecoder	CDS	215228	215259	.	+	2	ID=cds.BSUD.19917.1.p1;Parent=BSUD.19917.1.p1
contig_7498	transdecoder	exon	230767	234193	.	+	.	ID=BSUD.19917.1.p1.exon5;Parent=BSUD.19917.1.p1
contig_7498	transdecoder	three_prime_UTR	215260	215277	.	+	.	ID=BSUD.19917.1.p1.utr3p1;Parent=BSUD.19917.1.p1
contig_7498	transdecoder	three_prime_UTR	230767	234193	.	+	.	ID=BSUD.19917.1.p1.utr3p2;Parent=BSUD.19917.1.p1
contig_7498	transdecoder	mRNA	182293	234193	.	+	.	ID=BSUD.19917.2.p1;Parent=BSUD.19917;Interpro=IPR023577 (CYTH domain)---IPR033469 (CYTH-like domain superfamily)---IPR039582 (Thiamine-triphosphatase)
contig_7498	transdecoder	five_prime_UTR	182293	182486	.	+	.	ID=BSUD.19917.2.p1.utr5p1;Parent=BSUD.19917.2.p1
contig_7498	transdecoder	five_prime_UTR	188878	188916	.	+	.	ID=BSUD.19917.2.p1.utr5p2;Parent=BSUD.19917.2.p1
contig_7498	transdecoder	exon	182293	182486	.	+	.	ID=BSUD.19917.2.p1.exon1;Parent=BSUD.19917.2.p1
contig_7498	transdecoder	exon	188878	192928	.	+	.	ID=BSUD.19917.2.p1.exon2;Parent=BSUD.19917.2.p1
contig_7498	transdecoder	CDS	188917	192928	.	+	0	ID=cds.BSUD.19917.2.p1;Parent=BSUD.19917.2.p1
contig_7498	transdecoder	exon	215228	215277	.	+	.	ID=BSUD.19917.2.p1.exon3;Parent=BSUD.19917.2.p1
contig_7498	transdecoder	CDS	215228	215259	.	+	2	ID=cds.BSUD.19917.2.p1;Parent=BSUD.19917.2.p1
contig_7498	transdecoder	exon	230767	234193	.	+	.	ID=BSUD.19917.2.p1.exon4;Parent=BSUD.19917.2.p1
contig_7498	transdecoder	three_prime_UTR	215260	215277	.	+	.	ID=BSUD.19917.2.p1.utr3p1;Parent=BSUD.19917.2.p1
contig_7498	transdecoder	three_prime_UTR	230767	234193	.	+	.	ID=BSUD.19917.2.p1.utr3p2;Parent=BSUD.19917.2.p1
contig_7498	tRNAscan-SE	pseudogene_tRNA	147618	147692	41.9	-	.	ID=contig_7498.trna2;Name=contig_7498.tRNA2-GlyTCC;isotype=Gly;anticodon=TCC;gene_biotype=pseudogene
contig_7498	tRNAscan-SE	exon	147618	147692	.	-	.	ID=contig_7498.trna2.exon1;Parent=contig_7498.trna2
contig_7499	StringTie	gene	1	1402	1000	.	.	ID=BSUD.19916
contig_7499	StringTie	transcript	1	1402	1000	.	.	ID=BSUD.19916.1;Parent=BSUD.19916
contig_7499	StringTie	exon	1	1402	1000	.	.	ID=BSUD.19916.1.exon1;Parent=BSUD.19916.1
contig_7499	transdecoder	gene	3538	13899	.	-	.	ID=BSUD.19918;Interpro=NA
contig_7499	transdecoder	mRNA	3538	13899	.	-	.	ID=BSUD.19918.1.p1;Parent=BSUD.19918;Interpro=NA
contig_7499	transdecoder	five_prime_UTR	13706	13899	.	-	.	ID=BSUD.19918.1.p1.utr5p1;Parent=BSUD.19918.1.p1
contig_7499	transdecoder	five_prime_UTR	7945	8336	.	-	.	ID=BSUD.19918.1.p1.utr5p2;Parent=BSUD.19918.1.p1
contig_7499	transdecoder	exon	13706	13899	.	-	.	ID=BSUD.19918.1.p1.exon1;Parent=BSUD.19918.1.p1
contig_7499	transdecoder	exon	3538	8336	.	-	.	ID=BSUD.19918.1.p1.exon2;Parent=BSUD.19918.1.p1
contig_7499	transdecoder	CDS	4873	7944	.	-	0	ID=cds.BSUD.19918.1.p1;Parent=BSUD.19918.1.p1
contig_7499	transdecoder	three_prime_UTR	3538	4872	.	-	.	ID=BSUD.19918.1.p1.utr3p1;Parent=BSUD.19918.1.p1
contig_7500	transdecoder	gene	42158	90152	.	+	.	ID=BSUD.19937;Interpro=IPR000595 (Cyclic nucleotide-binding domain)---IPR014710 (RmlC-like jelly roll fold)---IPR018488 (Cyclic nucleotide-binding, conserved site)---IPR018490 (Cyclic nucleotide-binding domain superfamily)---IPR038897 (Cyclic nucleotide-binding domain-containing protein 2)---IPR043533 (Cyclic nucleotide-binding domain-containing protein 1/2)
contig_7500	transdecoder	mRNA	42158	90152	.	+	.	ID=BSUD.19937.1.p1;Parent=BSUD.19937;Interpro=IPR000595 (Cyclic nucleotide-binding domain)---IPR014710 (RmlC-like jelly roll fold)---IPR018488 (Cyclic nucleotide-binding, conserved site)---IPR018490 (Cyclic nucleotide-binding domain superfamily)---IPR038897 (Cyclic nucleotide-binding domain-containing protein 2)---IPR043533 (Cyclic nucleotide-binding domain-containing protein 1/2)
contig_7500	transdecoder	five_prime_UTR	42158	42386	.	+	.	ID=BSUD.19937.1.p1.utr5p1;Parent=BSUD.19937.1.p1
contig_7500	transdecoder	five_prime_UTR	47579	47592	.	+	.	ID=BSUD.19937.1.p1.utr5p2;Parent=BSUD.19937.1.p1
contig_7500	transdecoder	exon	42158	42386	.	+	.	ID=BSUD.19937.1.p1.exon1;Parent=BSUD.19937.1.p1
contig_7500	transdecoder	exon	47579	48320	.	+	.	ID=BSUD.19937.1.p1.exon2;Parent=BSUD.19937.1.p1
contig_7500	transdecoder	CDS	47593	48320	.	+	0	ID=cds.BSUD.19937.1.p1;Parent=BSUD.19937.1.p1
contig_7500	transdecoder	exon	49417	49573	.	+	.	ID=BSUD.19937.1.p1.exon3;Parent=BSUD.19937.1.p1
contig_7500	transdecoder	CDS	49417	49573	.	+	1	ID=cds.BSUD.19937.1.p1;Parent=BSUD.19937.1.p1
contig_7500	transdecoder	exon	58171	58356	.	+	.	ID=BSUD.19937.1.p1.exon4;Parent=BSUD.19937.1.p1
contig_7500	transdecoder	CDS	58171	58356	.	+	0	ID=cds.BSUD.19937.1.p1;Parent=BSUD.19937.1.p1
contig_7500	transdecoder	exon	61967	62136	.	+	.	ID=BSUD.19937.1.p1.exon5;Parent=BSUD.19937.1.p1
contig_7500	transdecoder	CDS	61967	62136	.	+	0	ID=cds.BSUD.19937.1.p1;Parent=BSUD.19937.1.p1
contig_7500	transdecoder	exon	64612	64771	.	+	.	ID=BSUD.19937.1.p1.exon6;Parent=BSUD.19937.1.p1
contig_7500	transdecoder	CDS	64612	64771	.	+	1	ID=cds.BSUD.19937.1.p1;Parent=BSUD.19937.1.p1
contig_7500	transdecoder	exon	66961	67109	.	+	.	ID=BSUD.19937.1.p1.exon7;Parent=BSUD.19937.1.p1
contig_7500	transdecoder	CDS	66961	67109	.	+	0	ID=cds.BSUD.19937.1.p1;Parent=BSUD.19937.1.p1
contig_7500	transdecoder	exon	69763	69841	.	+	.	ID=BSUD.19937.1.p1.exon8;Parent=BSUD.19937.1.p1
contig_7500	transdecoder	CDS	69763	69841	.	+	1	ID=cds.BSUD.19937.1.p1;Parent=BSUD.19937.1.p1
contig_7500	transdecoder	exon	74985	75050	.	+	.	ID=BSUD.19937.1.p1.exon9;Parent=BSUD.19937.1.p1
contig_7500	transdecoder	CDS	74985	75050	.	+	0	ID=cds.BSUD.19937.1.p1;Parent=BSUD.19937.1.p1
contig_7500	transdecoder	exon	75569	75692	.	+	.	ID=BSUD.19937.1.p1.exon10;Parent=BSUD.19937.1.p1
contig_7500	transdecoder	CDS	75569	75692	.	+	0	ID=cds.BSUD.19937.1.p1;Parent=BSUD.19937.1.p1
contig_7500	transdecoder	exon	84221	84309	.	+	.	ID=BSUD.19937.1.p1.exon11;Parent=BSUD.19937.1.p1
contig_7500	transdecoder	CDS	84221	84309	.	+	2	ID=cds.BSUD.19937.1.p1;Parent=BSUD.19937.1.p1
contig_7500	transdecoder	exon	87059	87217	.	+	.	ID=BSUD.19937.1.p1.exon12;Parent=BSUD.19937.1.p1
contig_7500	transdecoder	CDS	87059	87217	.	+	0	ID=cds.BSUD.19937.1.p1;Parent=BSUD.19937.1.p1
contig_7500	transdecoder	exon	87505	87665	.	+	.	ID=BSUD.19937.1.p1.exon13;Parent=BSUD.19937.1.p1
contig_7500	transdecoder	CDS	87505	87665	.	+	0	ID=cds.BSUD.19937.1.p1;Parent=BSUD.19937.1.p1
contig_7500	transdecoder	exon	88224	90152	.	+	.	ID=BSUD.19937.1.p1.exon14;Parent=BSUD.19937.1.p1
contig_7500	transdecoder	CDS	88224	88788	.	+	1	ID=cds.BSUD.19937.1.p1;Parent=BSUD.19937.1.p1
contig_7500	transdecoder	three_prime_UTR	88789	90152	.	+	.	ID=BSUD.19937.1.p1.utr3p1;Parent=BSUD.19937.1.p1
contig_7500	tRNAscan-SE	pseudogene_tRNA	59819	59897	21.5	+	.	ID=contig_7500.trna1;Name=contig_7500.tRNA1-GluTTC;isotype=Glu;anticodon=TTC;gene_biotype=pseudogene
contig_7500	tRNAscan-SE	exon	59819	59897	.	+	.	ID=contig_7500.trna1.exon1;Parent=contig_7500.trna1
contig_7500	transdecoder	gene	90176	102155	.	-	.	ID=BSUD.19938;Interpro=IPR001977 (Dephospho-CoA kinase)---IPR004821 (Cytidyltransferase-like domain)---IPR014729 (Rossmann-like alpha/beta/alpha sandwich fold)---IPR027417 (P-loop containing nucleoside triphosphate hydrolase)
contig_7500	transdecoder	mRNA	90176	101409	.	-	.	ID=BSUD.19938.1.p1;Parent=BSUD.19938;Interpro=IPR001977 (Dephospho-CoA kinase)---IPR004821 (Cytidyltransferase-like domain)---IPR014729 (Rossmann-like alpha/beta/alpha sandwich fold)---IPR027417 (P-loop containing nucleoside triphosphate hydrolase)
contig_7500	transdecoder	five_prime_UTR	101352	101409	.	-	.	ID=BSUD.19938.1.p1.utr5p1;Parent=BSUD.19938.1.p1
contig_7500	transdecoder	five_prime_UTR	99317	99335	.	-	.	ID=BSUD.19938.1.p1.utr5p2;Parent=BSUD.19938.1.p1
contig_7500	transdecoder	exon	101352	101409	.	-	.	ID=BSUD.19938.1.p1.exon1;Parent=BSUD.19938.1.p1
contig_7500	transdecoder	exon	98677	99335	.	-	.	ID=BSUD.19938.1.p1.exon2;Parent=BSUD.19938.1.p1
contig_7500	transdecoder	CDS	98677	99316	.	-	0	ID=cds.BSUD.19938.1.p1;Parent=BSUD.19938.1.p1
contig_7500	transdecoder	exon	98058	98276	.	-	.	ID=BSUD.19938.1.p1.exon3;Parent=BSUD.19938.1.p1
contig_7500	transdecoder	CDS	98058	98276	.	-	2	ID=cds.BSUD.19938.1.p1;Parent=BSUD.19938.1.p1
contig_7500	transdecoder	exon	97457	97588	.	-	.	ID=BSUD.19938.1.p1.exon4;Parent=BSUD.19938.1.p1
contig_7500	transdecoder	CDS	97557	97588	.	-	2	ID=cds.BSUD.19938.1.p1;Parent=BSUD.19938.1.p1
contig_7500	transdecoder	exon	97200	97326	.	-	.	ID=BSUD.19938.1.p1.exon5;Parent=BSUD.19938.1.p1
contig_7500	transdecoder	exon	96609	96736	.	-	.	ID=BSUD.19938.1.p1.exon6;Parent=BSUD.19938.1.p1
contig_7500	transdecoder	exon	96290	96371	.	-	.	ID=BSUD.19938.1.p1.exon7;Parent=BSUD.19938.1.p1
contig_7500	transdecoder	exon	95811	95911	.	-	.	ID=BSUD.19938.1.p1.exon8;Parent=BSUD.19938.1.p1
contig_7500	transdecoder	exon	93246	93392	.	-	.	ID=BSUD.19938.1.p1.exon9;Parent=BSUD.19938.1.p1
contig_7500	transdecoder	exon	90176	93113	.	-	.	ID=BSUD.19938.1.p1.exon10;Parent=BSUD.19938.1.p1
contig_7500	transdecoder	three_prime_UTR	97457	97556	.	-	.	ID=BSUD.19938.1.p1.utr3p1;Parent=BSUD.19938.1.p1
contig_7500	transdecoder	three_prime_UTR	97200	97326	.	-	.	ID=BSUD.19938.1.p1.utr3p2;Parent=BSUD.19938.1.p1
contig_7500	transdecoder	three_prime_UTR	96609	96736	.	-	.	ID=BSUD.19938.1.p1.utr3p3;Parent=BSUD.19938.1.p1
contig_7500	transdecoder	three_prime_UTR	96290	96371	.	-	.	ID=BSUD.19938.1.p1.utr3p4;Parent=BSUD.19938.1.p1
contig_7500	transdecoder	three_prime_UTR	95811	95911	.	-	.	ID=BSUD.19938.1.p1.utr3p5;Parent=BSUD.19938.1.p1
contig_7500	transdecoder	three_prime_UTR	93246	93392	.	-	.	ID=BSUD.19938.1.p1.utr3p6;Parent=BSUD.19938.1.p1
contig_7500	transdecoder	three_prime_UTR	90176	93113	.	-	.	ID=BSUD.19938.1.p1.utr3p7;Parent=BSUD.19938.1.p1
contig_7500	transdecoder	mRNA	90684	102109	.	-	.	ID=BSUD.19938.2.p1;Parent=BSUD.19938;Interpro=IPR001977 (Dephospho-CoA kinase)---IPR004821 (Cytidyltransferase-like domain)---IPR014729 (Rossmann-like alpha/beta/alpha sandwich fold)---IPR027417 (P-loop containing nucleoside triphosphate hydrolase)
contig_7500	transdecoder	five_prime_UTR	101931	102109	.	-	.	ID=BSUD.19938.2.p1.utr5p1;Parent=BSUD.19938.2.p1
contig_7500	transdecoder	five_prime_UTR	99317	99335	.	-	.	ID=BSUD.19938.2.p1.utr5p2;Parent=BSUD.19938.2.p1
contig_7500	transdecoder	exon	101931	102109	.	-	.	ID=BSUD.19938.2.p1.exon1;Parent=BSUD.19938.2.p1
contig_7500	transdecoder	exon	98677	99335	.	-	.	ID=BSUD.19938.2.p1.exon2;Parent=BSUD.19938.2.p1
contig_7500	transdecoder	CDS	98677	99316	.	-	0	ID=cds.BSUD.19938.2.p1;Parent=BSUD.19938.2.p1
contig_7500	transdecoder	exon	98062	98276	.	-	.	ID=BSUD.19938.2.p1.exon3;Parent=BSUD.19938.2.p1
contig_7500	transdecoder	CDS	98062	98276	.	-	2	ID=cds.BSUD.19938.2.p1;Parent=BSUD.19938.2.p1
contig_7500	transdecoder	exon	97457	97588	.	-	.	ID=BSUD.19938.2.p1.exon4;Parent=BSUD.19938.2.p1
contig_7500	transdecoder	CDS	97457	97588	.	-	0	ID=cds.BSUD.19938.2.p1;Parent=BSUD.19938.2.p1
contig_7500	transdecoder	exon	97200	97326	.	-	.	ID=BSUD.19938.2.p1.exon5;Parent=BSUD.19938.2.p1
contig_7500	transdecoder	CDS	97200	97326	.	-	0	ID=cds.BSUD.19938.2.p1;Parent=BSUD.19938.2.p1
contig_7500	transdecoder	exon	96609	96736	.	-	.	ID=BSUD.19938.2.p1.exon6;Parent=BSUD.19938.2.p1
contig_7500	transdecoder	CDS	96609	96736	.	-	2	ID=cds.BSUD.19938.2.p1;Parent=BSUD.19938.2.p1
contig_7500	transdecoder	exon	96290	96371	.	-	.	ID=BSUD.19938.2.p1.exon7;Parent=BSUD.19938.2.p1
contig_7500	transdecoder	CDS	96290	96371	.	-	0	ID=cds.BSUD.19938.2.p1;Parent=BSUD.19938.2.p1
contig_7500	transdecoder	exon	95811	95911	.	-	.	ID=BSUD.19938.2.p1.exon8;Parent=BSUD.19938.2.p1
contig_7500	transdecoder	CDS	95811	95911	.	-	2	ID=cds.BSUD.19938.2.p1;Parent=BSUD.19938.2.p1
contig_7500	transdecoder	exon	93246	93392	.	-	.	ID=BSUD.19938.2.p1.exon9;Parent=BSUD.19938.2.p1
contig_7500	transdecoder	CDS	93246	93392	.	-	0	ID=cds.BSUD.19938.2.p1;Parent=BSUD.19938.2.p1
contig_7500	transdecoder	exon	90684	93113	.	-	.	ID=BSUD.19938.2.p1.exon10;Parent=BSUD.19938.2.p1
contig_7500	transdecoder	CDS	93066	93113	.	-	0	ID=cds.BSUD.19938.2.p1;Parent=BSUD.19938.2.p1
contig_7500	transdecoder	three_prime_UTR	90684	93065	.	-	.	ID=BSUD.19938.2.p1.utr3p1;Parent=BSUD.19938.2.p1
contig_7500	transdecoder	mRNA	91185	102155	.	-	.	ID=BSUD.19938.3.p1;Parent=BSUD.19938;Interpro=IPR001977 (Dephospho-CoA kinase)---IPR004821 (Cytidyltransferase-like domain)---IPR014729 (Rossmann-like alpha/beta/alpha sandwich fold)---IPR027417 (P-loop containing nucleoside triphosphate hydrolase)
contig_7500	transdecoder	five_prime_UTR	101352	102155	.	-	.	ID=BSUD.19938.3.p1.utr5p1;Parent=BSUD.19938.3.p1
contig_7500	transdecoder	five_prime_UTR	99317	99335	.	-	.	ID=BSUD.19938.3.p1.utr5p2;Parent=BSUD.19938.3.p1
contig_7500	transdecoder	exon	101352	102155	.	-	.	ID=BSUD.19938.3.p1.exon1;Parent=BSUD.19938.3.p1
contig_7500	transdecoder	exon	98677	99335	.	-	.	ID=BSUD.19938.3.p1.exon2;Parent=BSUD.19938.3.p1
contig_7500	transdecoder	CDS	98677	99316	.	-	0	ID=cds.BSUD.19938.3.p1;Parent=BSUD.19938.3.p1
contig_7500	transdecoder	exon	98062	98276	.	-	.	ID=BSUD.19938.3.p1.exon3;Parent=BSUD.19938.3.p1
contig_7500	transdecoder	CDS	98062	98276	.	-	2	ID=cds.BSUD.19938.3.p1;Parent=BSUD.19938.3.p1
contig_7500	transdecoder	exon	97457	97588	.	-	.	ID=BSUD.19938.3.p1.exon4;Parent=BSUD.19938.3.p1
contig_7500	transdecoder	CDS	97457	97588	.	-	0	ID=cds.BSUD.19938.3.p1;Parent=BSUD.19938.3.p1
contig_7500	transdecoder	exon	97200	97326	.	-	.	ID=BSUD.19938.3.p1.exon5;Parent=BSUD.19938.3.p1
contig_7500	transdecoder	CDS	97200	97326	.	-	0	ID=cds.BSUD.19938.3.p1;Parent=BSUD.19938.3.p1
contig_7500	transdecoder	exon	96609	96736	.	-	.	ID=BSUD.19938.3.p1.exon6;Parent=BSUD.19938.3.p1
contig_7500	transdecoder	CDS	96609	96736	.	-	2	ID=cds.BSUD.19938.3.p1;Parent=BSUD.19938.3.p1
contig_7500	transdecoder	exon	96290	96371	.	-	.	ID=BSUD.19938.3.p1.exon7;Parent=BSUD.19938.3.p1
contig_7500	transdecoder	CDS	96290	96371	.	-	0	ID=cds.BSUD.19938.3.p1;Parent=BSUD.19938.3.p1
contig_7500	transdecoder	exon	95811	95911	.	-	.	ID=BSUD.19938.3.p1.exon8;Parent=BSUD.19938.3.p1
contig_7500	transdecoder	CDS	95811	95911	.	-	2	ID=cds.BSUD.19938.3.p1;Parent=BSUD.19938.3.p1
contig_7500	transdecoder	exon	93246	93392	.	-	.	ID=BSUD.19938.3.p1.exon9;Parent=BSUD.19938.3.p1
contig_7500	transdecoder	CDS	93246	93392	.	-	0	ID=cds.BSUD.19938.3.p1;Parent=BSUD.19938.3.p1
contig_7500	transdecoder	exon	91185	93113	.	-	.	ID=BSUD.19938.3.p1.exon10;Parent=BSUD.19938.3.p1
contig_7500	transdecoder	CDS	93066	93113	.	-	0	ID=cds.BSUD.19938.3.p1;Parent=BSUD.19938.3.p1
contig_7500	transdecoder	three_prime_UTR	91185	93065	.	-	.	ID=BSUD.19938.3.p1.utr3p1;Parent=BSUD.19938.3.p1
contig_7500	transdecoder	gene	101433	111573	.	+	.	ID=BSUD.19939;Interpro=IPR000587 (Creatinase, N-terminal)---IPR000994 (Peptidase M24)---IPR029149 (Creatinase/Aminopeptidase P/Spt16, N-terminal)---IPR032416 (Peptidase M24, C-terminal domain)---IPR033740 (Aminopeptidase P)---IPR036005 (Creatinase/aminopeptidase-like)
contig_7500	transdecoder	mRNA	101433	111573	.	+	.	ID=BSUD.19939.1.p1;Parent=BSUD.19939;Interpro=IPR000587 (Creatinase, N-terminal)---IPR000994 (Peptidase M24)---IPR029149 (Creatinase/Aminopeptidase P/Spt16, N-terminal)---IPR032416 (Peptidase M24, C-terminal domain)---IPR033740 (Aminopeptidase P)---IPR036005 (Creatinase/aminopeptidase-like)
contig_7500	transdecoder	exon	101433	101514	.	+	.	ID=BSUD.19939.1.p1.exon1;Parent=BSUD.19939.1.p1
contig_7500	transdecoder	CDS	101435	101514	.	+	0	ID=cds.BSUD.19939.1.p1;Parent=BSUD.19939.1.p1
contig_7500	transdecoder	exon	103240	103369	.	+	.	ID=BSUD.19939.1.p1.exon2;Parent=BSUD.19939.1.p1
contig_7500	transdecoder	CDS	103240	103369	.	+	1	ID=cds.BSUD.19939.1.p1;Parent=BSUD.19939.1.p1
contig_7500	transdecoder	exon	103778	103841	.	+	.	ID=BSUD.19939.1.p1.exon3;Parent=BSUD.19939.1.p1
contig_7500	transdecoder	CDS	103778	103841	.	+	0	ID=cds.BSUD.19939.1.p1;Parent=BSUD.19939.1.p1
contig_7500	transdecoder	exon	104163	104267	.	+	.	ID=BSUD.19939.1.p1.exon4;Parent=BSUD.19939.1.p1
contig_7500	transdecoder	CDS	104163	104267	.	+	2	ID=cds.BSUD.19939.1.p1;Parent=BSUD.19939.1.p1
contig_7500	transdecoder	exon	104997	105037	.	+	.	ID=BSUD.19939.1.p1.exon5;Parent=BSUD.19939.1.p1
contig_7500	transdecoder	CDS	104997	105037	.	+	2	ID=cds.BSUD.19939.1.p1;Parent=BSUD.19939.1.p1
contig_7500	transdecoder	exon	105192	105243	.	+	.	ID=BSUD.19939.1.p1.exon6;Parent=BSUD.19939.1.p1
contig_7500	transdecoder	CDS	105192	105243	.	+	0	ID=cds.BSUD.19939.1.p1;Parent=BSUD.19939.1.p1
contig_7500	transdecoder	exon	105765	105908	.	+	.	ID=BSUD.19939.1.p1.exon7;Parent=BSUD.19939.1.p1
contig_7500	transdecoder	CDS	105765	105908	.	+	2	ID=cds.BSUD.19939.1.p1;Parent=BSUD.19939.1.p1
contig_7500	transdecoder	exon	106008	106103	.	+	.	ID=BSUD.19939.1.p1.exon8;Parent=BSUD.19939.1.p1
contig_7500	transdecoder	CDS	106008	106103	.	+	2	ID=cds.BSUD.19939.1.p1;Parent=BSUD.19939.1.p1
contig_7500	transdecoder	exon	106214	106295	.	+	.	ID=BSUD.19939.1.p1.exon9;Parent=BSUD.19939.1.p1
contig_7500	transdecoder	CDS	106214	106295	.	+	2	ID=cds.BSUD.19939.1.p1;Parent=BSUD.19939.1.p1
contig_7500	transdecoder	exon	106428	106560	.	+	.	ID=BSUD.19939.1.p1.exon10;Parent=BSUD.19939.1.p1
contig_7500	transdecoder	CDS	106428	106560	.	+	1	ID=cds.BSUD.19939.1.p1;Parent=BSUD.19939.1.p1
contig_7500	transdecoder	exon	106846	106890	.	+	.	ID=BSUD.19939.1.p1.exon11;Parent=BSUD.19939.1.p1
contig_7500	transdecoder	CDS	106846	106890	.	+	0	ID=cds.BSUD.19939.1.p1;Parent=BSUD.19939.1.p1
contig_7500	transdecoder	exon	107096	107182	.	+	.	ID=BSUD.19939.1.p1.exon12;Parent=BSUD.19939.1.p1
contig_7500	transdecoder	CDS	107096	107182	.	+	0	ID=cds.BSUD.19939.1.p1;Parent=BSUD.19939.1.p1
contig_7500	transdecoder	exon	107267	107317	.	+	.	ID=BSUD.19939.1.p1.exon13;Parent=BSUD.19939.1.p1
contig_7500	transdecoder	CDS	107267	107317	.	+	0	ID=cds.BSUD.19939.1.p1;Parent=BSUD.19939.1.p1
contig_7500	transdecoder	exon	107443	107501	.	+	.	ID=BSUD.19939.1.p1.exon14;Parent=BSUD.19939.1.p1
contig_7500	transdecoder	CDS	107443	107501	.	+	0	ID=cds.BSUD.19939.1.p1;Parent=BSUD.19939.1.p1
contig_7500	transdecoder	exon	107915	107992	.	+	.	ID=BSUD.19939.1.p1.exon15;Parent=BSUD.19939.1.p1
contig_7500	transdecoder	CDS	107915	107992	.	+	1	ID=cds.BSUD.19939.1.p1;Parent=BSUD.19939.1.p1
contig_7500	transdecoder	exon	108083	108154	.	+	.	ID=BSUD.19939.1.p1.exon16;Parent=BSUD.19939.1.p1
contig_7500	transdecoder	CDS	108083	108154	.	+	1	ID=cds.BSUD.19939.1.p1;Parent=BSUD.19939.1.p1
contig_7500	transdecoder	exon	108281	108341	.	+	.	ID=BSUD.19939.1.p1.exon17;Parent=BSUD.19939.1.p1
contig_7500	transdecoder	CDS	108281	108341	.	+	1	ID=cds.BSUD.19939.1.p1;Parent=BSUD.19939.1.p1
contig_7500	transdecoder	exon	108947	109016	.	+	.	ID=BSUD.19939.1.p1.exon18;Parent=BSUD.19939.1.p1
contig_7500	transdecoder	CDS	108947	109016	.	+	0	ID=cds.BSUD.19939.1.p1;Parent=BSUD.19939.1.p1
contig_7500	transdecoder	exon	109324	109428	.	+	.	ID=BSUD.19939.1.p1.exon19;Parent=BSUD.19939.1.p1
contig_7500	transdecoder	CDS	109324	109428	.	+	2	ID=cds.BSUD.19939.1.p1;Parent=BSUD.19939.1.p1
contig_7500	transdecoder	exon	109554	109625	.	+	.	ID=BSUD.19939.1.p1.exon20;Parent=BSUD.19939.1.p1
contig_7500	transdecoder	CDS	109554	109625	.	+	2	ID=cds.BSUD.19939.1.p1;Parent=BSUD.19939.1.p1
contig_7500	transdecoder	exon	109806	109882	.	+	.	ID=BSUD.19939.1.p1.exon21;Parent=BSUD.19939.1.p1
contig_7500	transdecoder	CDS	109806	109882	.	+	2	ID=cds.BSUD.19939.1.p1;Parent=BSUD.19939.1.p1
contig_7500	transdecoder	exon	110108	110206	.	+	.	ID=BSUD.19939.1.p1.exon22;Parent=BSUD.19939.1.p1
contig_7500	transdecoder	CDS	110108	110206	.	+	0	ID=cds.BSUD.19939.1.p1;Parent=BSUD.19939.1.p1
contig_7500	transdecoder	exon	111046	111573	.	+	.	ID=BSUD.19939.1.p1.exon23;Parent=BSUD.19939.1.p1
contig_7500	transdecoder	CDS	111046	111165	.	+	0	ID=cds.BSUD.19939.1.p1;Parent=BSUD.19939.1.p1
contig_7500	transdecoder	three_prime_UTR	111166	111573	.	+	.	ID=BSUD.19939.1.p1.utr3p1;Parent=BSUD.19939.1.p1
contig_7500	transdecoder	mRNA	101540	111573	.	+	.	ID=BSUD.19939.2.p1;Parent=BSUD.19939;Interpro=IPR000587 (Creatinase, N-terminal)---IPR000994 (Peptidase M24)---IPR029149 (Creatinase/Aminopeptidase P/Spt16, N-terminal)---IPR032416 (Peptidase M24, C-terminal domain)---IPR033740 (Aminopeptidase P)---IPR036005 (Creatinase/aminopeptidase-like)
contig_7500	transdecoder	five_prime_UTR	101540	101597	.	+	.	ID=BSUD.19939.2.p1.utr5p1;Parent=BSUD.19939.2.p1
contig_7500	transdecoder	five_prime_UTR	103240	103261	.	+	.	ID=BSUD.19939.2.p1.utr5p2;Parent=BSUD.19939.2.p1
contig_7500	transdecoder	exon	101540	101597	.	+	.	ID=BSUD.19939.2.p1.exon1;Parent=BSUD.19939.2.p1
contig_7500	transdecoder	exon	103240	103369	.	+	.	ID=BSUD.19939.2.p1.exon2;Parent=BSUD.19939.2.p1
contig_7500	transdecoder	CDS	103262	103369	.	+	0	ID=cds.BSUD.19939.2.p1;Parent=BSUD.19939.2.p1
contig_7500	transdecoder	exon	103778	103841	.	+	.	ID=BSUD.19939.2.p1.exon3;Parent=BSUD.19939.2.p1
contig_7500	transdecoder	CDS	103778	103841	.	+	0	ID=cds.BSUD.19939.2.p1;Parent=BSUD.19939.2.p1
contig_7500	transdecoder	exon	104163	104267	.	+	.	ID=BSUD.19939.2.p1.exon4;Parent=BSUD.19939.2.p1
contig_7500	transdecoder	CDS	104163	104267	.	+	2	ID=cds.BSUD.19939.2.p1;Parent=BSUD.19939.2.p1
contig_7500	transdecoder	exon	104997	105037	.	+	.	ID=BSUD.19939.2.p1.exon5;Parent=BSUD.19939.2.p1
contig_7500	transdecoder	CDS	104997	105037	.	+	2	ID=cds.BSUD.19939.2.p1;Parent=BSUD.19939.2.p1
contig_7500	transdecoder	exon	105192	105243	.	+	.	ID=BSUD.19939.2.p1.exon6;Parent=BSUD.19939.2.p1
contig_7500	transdecoder	CDS	105192	105243	.	+	0	ID=cds.BSUD.19939.2.p1;Parent=BSUD.19939.2.p1
contig_7500	transdecoder	exon	105765	105908	.	+	.	ID=BSUD.19939.2.p1.exon7;Parent=BSUD.19939.2.p1
contig_7500	transdecoder	CDS	105765	105908	.	+	2	ID=cds.BSUD.19939.2.p1;Parent=BSUD.19939.2.p1
contig_7500	transdecoder	exon	106008	106103	.	+	.	ID=BSUD.19939.2.p1.exon8;Parent=BSUD.19939.2.p1
contig_7500	transdecoder	CDS	106008	106103	.	+	2	ID=cds.BSUD.19939.2.p1;Parent=BSUD.19939.2.p1
contig_7500	transdecoder	exon	106214	106295	.	+	.	ID=BSUD.19939.2.p1.exon9;Parent=BSUD.19939.2.p1
contig_7500	transdecoder	CDS	106214	106295	.	+	2	ID=cds.BSUD.19939.2.p1;Parent=BSUD.19939.2.p1
contig_7500	transdecoder	exon	106428	106560	.	+	.	ID=BSUD.19939.2.p1.exon10;Parent=BSUD.19939.2.p1
contig_7500	transdecoder	CDS	106428	106560	.	+	1	ID=cds.BSUD.19939.2.p1;Parent=BSUD.19939.2.p1
contig_7500	transdecoder	exon	106846	106890	.	+	.	ID=BSUD.19939.2.p1.exon11;Parent=BSUD.19939.2.p1
contig_7500	transdecoder	CDS	106846	106890	.	+	0	ID=cds.BSUD.19939.2.p1;Parent=BSUD.19939.2.p1
contig_7500	transdecoder	exon	107096	107182	.	+	.	ID=BSUD.19939.2.p1.exon12;Parent=BSUD.19939.2.p1
contig_7500	transdecoder	CDS	107096	107182	.	+	0	ID=cds.BSUD.19939.2.p1;Parent=BSUD.19939.2.p1
contig_7500	transdecoder	exon	107267	107317	.	+	.	ID=BSUD.19939.2.p1.exon13;Parent=BSUD.19939.2.p1
contig_7500	transdecoder	CDS	107267	107317	.	+	0	ID=cds.BSUD.19939.2.p1;Parent=BSUD.19939.2.p1
contig_7500	transdecoder	exon	107443	107501	.	+	.	ID=BSUD.19939.2.p1.exon14;Parent=BSUD.19939.2.p1
contig_7500	transdecoder	CDS	107443	107501	.	+	0	ID=cds.BSUD.19939.2.p1;Parent=BSUD.19939.2.p1
contig_7500	transdecoder	exon	107915	107992	.	+	.	ID=BSUD.19939.2.p1.exon15;Parent=BSUD.19939.2.p1
contig_7500	transdecoder	CDS	107915	107992	.	+	1	ID=cds.BSUD.19939.2.p1;Parent=BSUD.19939.2.p1
contig_7500	transdecoder	exon	108083	108154	.	+	.	ID=BSUD.19939.2.p1.exon16;Parent=BSUD.19939.2.p1
contig_7500	transdecoder	CDS	108083	108154	.	+	1	ID=cds.BSUD.19939.2.p1;Parent=BSUD.19939.2.p1
contig_7500	transdecoder	exon	108281	108341	.	+	.	ID=BSUD.19939.2.p1.exon17;Parent=BSUD.19939.2.p1
contig_7500	transdecoder	CDS	108281	108341	.	+	1	ID=cds.BSUD.19939.2.p1;Parent=BSUD.19939.2.p1
contig_7500	transdecoder	exon	108947	109016	.	+	.	ID=BSUD.19939.2.p1.exon18;Parent=BSUD.19939.2.p1
contig_7500	transdecoder	CDS	108947	109016	.	+	0	ID=cds.BSUD.19939.2.p1;Parent=BSUD.19939.2.p1
contig_7500	transdecoder	exon	109324	109428	.	+	.	ID=BSUD.19939.2.p1.exon19;Parent=BSUD.19939.2.p1
contig_7500	transdecoder	CDS	109324	109428	.	+	2	ID=cds.BSUD.19939.2.p1;Parent=BSUD.19939.2.p1
contig_7500	transdecoder	exon	109554	109625	.	+	.	ID=BSUD.19939.2.p1.exon20;Parent=BSUD.19939.2.p1
contig_7500	transdecoder	CDS	109554	109625	.	+	2	ID=cds.BSUD.19939.2.p1;Parent=BSUD.19939.2.p1
contig_7500	transdecoder	exon	109806	109882	.	+	.	ID=BSUD.19939.2.p1.exon21;Parent=BSUD.19939.2.p1
contig_7500	transdecoder	CDS	109806	109882	.	+	2	ID=cds.BSUD.19939.2.p1;Parent=BSUD.19939.2.p1
contig_7500	transdecoder	exon	110108	110206	.	+	.	ID=BSUD.19939.2.p1.exon22;Parent=BSUD.19939.2.p1
contig_7500	transdecoder	CDS	110108	110206	.	+	0	ID=cds.BSUD.19939.2.p1;Parent=BSUD.19939.2.p1
contig_7500	transdecoder	exon	111046	111573	.	+	.	ID=BSUD.19939.2.p1.exon23;Parent=BSUD.19939.2.p1
contig_7500	transdecoder	CDS	111046	111165	.	+	0	ID=cds.BSUD.19939.2.p1;Parent=BSUD.19939.2.p1
contig_7500	transdecoder	three_prime_UTR	111166	111573	.	+	.	ID=BSUD.19939.2.p1.utr3p1;Parent=BSUD.19939.2.p1
contig_7500	transdecoder	mRNA	101545	111573	.	+	.	ID=BSUD.19939.3.p1;Parent=BSUD.19939;Interpro=IPR000587 (Creatinase, N-terminal)---IPR000994 (Peptidase M24)---IPR029149 (Creatinase/Aminopeptidase P/Spt16, N-terminal)---IPR032416 (Peptidase M24, C-terminal domain)---IPR033740 (Aminopeptidase P)---IPR036005 (Creatinase/aminopeptidase-like)
contig_7500	transdecoder	five_prime_UTR	101545	101608	.	+	.	ID=BSUD.19939.3.p1.utr5p1;Parent=BSUD.19939.3.p1
contig_7500	transdecoder	five_prime_UTR	103240	103261	.	+	.	ID=BSUD.19939.3.p1.utr5p2;Parent=BSUD.19939.3.p1
contig_7500	transdecoder	exon	101545	101608	.	+	.	ID=BSUD.19939.3.p1.exon1;Parent=BSUD.19939.3.p1
contig_7500	transdecoder	exon	103240	103369	.	+	.	ID=BSUD.19939.3.p1.exon2;Parent=BSUD.19939.3.p1
contig_7500	transdecoder	CDS	103262	103369	.	+	0	ID=cds.BSUD.19939.3.p1;Parent=BSUD.19939.3.p1
contig_7500	transdecoder	exon	103778	103841	.	+	.	ID=BSUD.19939.3.p1.exon3;Parent=BSUD.19939.3.p1
contig_7500	transdecoder	CDS	103778	103841	.	+	0	ID=cds.BSUD.19939.3.p1;Parent=BSUD.19939.3.p1
contig_7500	transdecoder	exon	104163	104267	.	+	.	ID=BSUD.19939.3.p1.exon4;Parent=BSUD.19939.3.p1
contig_7500	transdecoder	CDS	104163	104267	.	+	2	ID=cds.BSUD.19939.3.p1;Parent=BSUD.19939.3.p1
contig_7500	transdecoder	exon	104997	105037	.	+	.	ID=BSUD.19939.3.p1.exon5;Parent=BSUD.19939.3.p1
contig_7500	transdecoder	CDS	104997	105037	.	+	2	ID=cds.BSUD.19939.3.p1;Parent=BSUD.19939.3.p1
contig_7500	transdecoder	exon	105192	105243	.	+	.	ID=BSUD.19939.3.p1.exon6;Parent=BSUD.19939.3.p1
contig_7500	transdecoder	CDS	105192	105243	.	+	0	ID=cds.BSUD.19939.3.p1;Parent=BSUD.19939.3.p1
contig_7500	transdecoder	exon	105765	105908	.	+	.	ID=BSUD.19939.3.p1.exon7;Parent=BSUD.19939.3.p1
contig_7500	transdecoder	CDS	105765	105908	.	+	2	ID=cds.BSUD.19939.3.p1;Parent=BSUD.19939.3.p1
contig_7500	transdecoder	exon	106008	106103	.	+	.	ID=BSUD.19939.3.p1.exon8;Parent=BSUD.19939.3.p1
contig_7500	transdecoder	CDS	106008	106103	.	+	2	ID=cds.BSUD.19939.3.p1;Parent=BSUD.19939.3.p1
contig_7500	transdecoder	exon	106214	106295	.	+	.	ID=BSUD.19939.3.p1.exon9;Parent=BSUD.19939.3.p1
contig_7500	transdecoder	CDS	106214	106295	.	+	2	ID=cds.BSUD.19939.3.p1;Parent=BSUD.19939.3.p1
contig_7500	transdecoder	exon	106428	106560	.	+	.	ID=BSUD.19939.3.p1.exon10;Parent=BSUD.19939.3.p1
contig_7500	transdecoder	CDS	106428	106560	.	+	1	ID=cds.BSUD.19939.3.p1;Parent=BSUD.19939.3.p1
contig_7500	transdecoder	exon	106846	106890	.	+	.	ID=BSUD.19939.3.p1.exon11;Parent=BSUD.19939.3.p1
contig_7500	transdecoder	CDS	106846	106890	.	+	0	ID=cds.BSUD.19939.3.p1;Parent=BSUD.19939.3.p1
contig_7500	transdecoder	exon	107096	107182	.	+	.	ID=BSUD.19939.3.p1.exon12;Parent=BSUD.19939.3.p1
contig_7500	transdecoder	CDS	107096	107182	.	+	0	ID=cds.BSUD.19939.3.p1;Parent=BSUD.19939.3.p1
contig_7500	transdecoder	exon	107267	107317	.	+	.	ID=BSUD.19939.3.p1.exon13;Parent=BSUD.19939.3.p1
contig_7500	transdecoder	CDS	107267	107317	.	+	0	ID=cds.BSUD.19939.3.p1;Parent=BSUD.19939.3.p1
contig_7500	transdecoder	exon	107443	107501	.	+	.	ID=BSUD.19939.3.p1.exon14;Parent=BSUD.19939.3.p1
contig_7500	transdecoder	CDS	107443	107501	.	+	0	ID=cds.BSUD.19939.3.p1;Parent=BSUD.19939.3.p1
contig_7500	transdecoder	exon	107915	107992	.	+	.	ID=BSUD.19939.3.p1.exon15;Parent=BSUD.19939.3.p1
contig_7500	transdecoder	CDS	107915	107992	.	+	1	ID=cds.BSUD.19939.3.p1;Parent=BSUD.19939.3.p1
contig_7500	transdecoder	exon	108083	108154	.	+	.	ID=BSUD.19939.3.p1.exon16;Parent=BSUD.19939.3.p1
contig_7500	transdecoder	CDS	108083	108154	.	+	1	ID=cds.BSUD.19939.3.p1;Parent=BSUD.19939.3.p1
contig_7500	transdecoder	exon	108281	108341	.	+	.	ID=BSUD.19939.3.p1.exon17;Parent=BSUD.19939.3.p1
contig_7500	transdecoder	CDS	108281	108341	.	+	1	ID=cds.BSUD.19939.3.p1;Parent=BSUD.19939.3.p1
contig_7500	transdecoder	exon	108947	109016	.	+	.	ID=BSUD.19939.3.p1.exon18;Parent=BSUD.19939.3.p1
contig_7500	transdecoder	CDS	108947	109016	.	+	0	ID=cds.BSUD.19939.3.p1;Parent=BSUD.19939.3.p1
contig_7500	transdecoder	exon	109324	109428	.	+	.	ID=BSUD.19939.3.p1.exon19;Parent=BSUD.19939.3.p1
contig_7500	transdecoder	CDS	109324	109428	.	+	2	ID=cds.BSUD.19939.3.p1;Parent=BSUD.19939.3.p1
contig_7500	transdecoder	exon	109554	109625	.	+	.	ID=BSUD.19939.3.p1.exon20;Parent=BSUD.19939.3.p1
contig_7500	transdecoder	CDS	109554	109625	.	+	2	ID=cds.BSUD.19939.3.p1;Parent=BSUD.19939.3.p1
contig_7500	transdecoder	exon	109806	109882	.	+	.	ID=BSUD.19939.3.p1.exon21;Parent=BSUD.19939.3.p1
contig_7500	transdecoder	CDS	109806	109882	.	+	2	ID=cds.BSUD.19939.3.p1;Parent=BSUD.19939.3.p1
contig_7500	transdecoder	exon	110108	110206	.	+	.	ID=BSUD.19939.3.p1.exon22;Parent=BSUD.19939.3.p1
contig_7500	transdecoder	CDS	110108	110206	.	+	0	ID=cds.BSUD.19939.3.p1;Parent=BSUD.19939.3.p1
contig_7500	transdecoder	exon	111046	111573	.	+	.	ID=BSUD.19939.3.p1.exon23;Parent=BSUD.19939.3.p1
contig_7500	transdecoder	CDS	111046	111165	.	+	0	ID=cds.BSUD.19939.3.p1;Parent=BSUD.19939.3.p1
contig_7500	transdecoder	three_prime_UTR	111166	111573	.	+	.	ID=BSUD.19939.3.p1.utr3p1;Parent=BSUD.19939.3.p1
contig_7500	transdecoder	mRNA	101559	111573	.	+	.	ID=BSUD.19939.4.p1;Parent=BSUD.19939;Interpro=IPR000587 (Creatinase, N-terminal)---IPR000994 (Peptidase M24)---IPR029149 (Creatinase/Aminopeptidase P/Spt16, N-terminal)---IPR032416 (Peptidase M24, C-terminal domain)---IPR033740 (Aminopeptidase P)---IPR036005 (Creatinase/aminopeptidase-like)
contig_7500	transdecoder	five_prime_UTR	101559	101619	.	+	.	ID=BSUD.19939.4.p1.utr5p1;Parent=BSUD.19939.4.p1
contig_7500	transdecoder	five_prime_UTR	103240	103261	.	+	.	ID=BSUD.19939.4.p1.utr5p2;Parent=BSUD.19939.4.p1
contig_7500	transdecoder	exon	101559	101619	.	+	.	ID=BSUD.19939.4.p1.exon1;Parent=BSUD.19939.4.p1
contig_7500	transdecoder	exon	103240	103369	.	+	.	ID=BSUD.19939.4.p1.exon2;Parent=BSUD.19939.4.p1
contig_7500	transdecoder	CDS	103262	103369	.	+	0	ID=cds.BSUD.19939.4.p1;Parent=BSUD.19939.4.p1
contig_7500	transdecoder	exon	103778	103841	.	+	.	ID=BSUD.19939.4.p1.exon3;Parent=BSUD.19939.4.p1
contig_7500	transdecoder	CDS	103778	103841	.	+	0	ID=cds.BSUD.19939.4.p1;Parent=BSUD.19939.4.p1
contig_7500	transdecoder	exon	104163	104267	.	+	.	ID=BSUD.19939.4.p1.exon4;Parent=BSUD.19939.4.p1
contig_7500	transdecoder	CDS	104163	104267	.	+	2	ID=cds.BSUD.19939.4.p1;Parent=BSUD.19939.4.p1
contig_7500	transdecoder	exon	104997	105037	.	+	.	ID=BSUD.19939.4.p1.exon5;Parent=BSUD.19939.4.p1
contig_7500	transdecoder	CDS	104997	105037	.	+	2	ID=cds.BSUD.19939.4.p1;Parent=BSUD.19939.4.p1
contig_7500	transdecoder	exon	105192	105243	.	+	.	ID=BSUD.19939.4.p1.exon6;Parent=BSUD.19939.4.p1
contig_7500	transdecoder	CDS	105192	105243	.	+	0	ID=cds.BSUD.19939.4.p1;Parent=BSUD.19939.4.p1
contig_7500	transdecoder	exon	105765	105908	.	+	.	ID=BSUD.19939.4.p1.exon7;Parent=BSUD.19939.4.p1
contig_7500	transdecoder	CDS	105765	105908	.	+	2	ID=cds.BSUD.19939.4.p1;Parent=BSUD.19939.4.p1
contig_7500	transdecoder	exon	106008	106103	.	+	.	ID=BSUD.19939.4.p1.exon8;Parent=BSUD.19939.4.p1
contig_7500	transdecoder	CDS	106008	106103	.	+	2	ID=cds.BSUD.19939.4.p1;Parent=BSUD.19939.4.p1
contig_7500	transdecoder	exon	106214	106295	.	+	.	ID=BSUD.19939.4.p1.exon9;Parent=BSUD.19939.4.p1
contig_7500	transdecoder	CDS	106214	106295	.	+	2	ID=cds.BSUD.19939.4.p1;Parent=BSUD.19939.4.p1
contig_7500	transdecoder	exon	106428	106560	.	+	.	ID=BSUD.19939.4.p1.exon10;Parent=BSUD.19939.4.p1
contig_7500	transdecoder	CDS	106428	106560	.	+	1	ID=cds.BSUD.19939.4.p1;Parent=BSUD.19939.4.p1
contig_7500	transdecoder	exon	106846	106890	.	+	.	ID=BSUD.19939.4.p1.exon11;Parent=BSUD.19939.4.p1
contig_7500	transdecoder	CDS	106846	106890	.	+	0	ID=cds.BSUD.19939.4.p1;Parent=BSUD.19939.4.p1
contig_7500	transdecoder	exon	107096	107182	.	+	.	ID=BSUD.19939.4.p1.exon12;Parent=BSUD.19939.4.p1
contig_7500	transdecoder	CDS	107096	107182	.	+	0	ID=cds.BSUD.19939.4.p1;Parent=BSUD.19939.4.p1
contig_7500	transdecoder	exon	107267	107317	.	+	.	ID=BSUD.19939.4.p1.exon13;Parent=BSUD.19939.4.p1
contig_7500	transdecoder	CDS	107267	107317	.	+	0	ID=cds.BSUD.19939.4.p1;Parent=BSUD.19939.4.p1
contig_7500	transdecoder	exon	107443	107501	.	+	.	ID=BSUD.19939.4.p1.exon14;Parent=BSUD.19939.4.p1
contig_7500	transdecoder	CDS	107443	107501	.	+	0	ID=cds.BSUD.19939.4.p1;Parent=BSUD.19939.4.p1
contig_7500	transdecoder	exon	107915	107992	.	+	.	ID=BSUD.19939.4.p1.exon15;Parent=BSUD.19939.4.p1
contig_7500	transdecoder	CDS	107915	107992	.	+	1	ID=cds.BSUD.19939.4.p1;Parent=BSUD.19939.4.p1
contig_7500	transdecoder	exon	108083	108154	.	+	.	ID=BSUD.19939.4.p1.exon16;Parent=BSUD.19939.4.p1
contig_7500	transdecoder	CDS	108083	108154	.	+	1	ID=cds.BSUD.19939.4.p1;Parent=BSUD.19939.4.p1
contig_7500	transdecoder	exon	108281	108341	.	+	.	ID=BSUD.19939.4.p1.exon17;Parent=BSUD.19939.4.p1
contig_7500	transdecoder	CDS	108281	108341	.	+	1	ID=cds.BSUD.19939.4.p1;Parent=BSUD.19939.4.p1
contig_7500	transdecoder	exon	108947	109016	.	+	.	ID=BSUD.19939.4.p1.exon18;Parent=BSUD.19939.4.p1
contig_7500	transdecoder	CDS	108947	109016	.	+	0	ID=cds.BSUD.19939.4.p1;Parent=BSUD.19939.4.p1
contig_7500	transdecoder	exon	109324	109428	.	+	.	ID=BSUD.19939.4.p1.exon19;Parent=BSUD.19939.4.p1
contig_7500	transdecoder	CDS	109324	109428	.	+	2	ID=cds.BSUD.19939.4.p1;Parent=BSUD.19939.4.p1
contig_7500	transdecoder	exon	109554	109625	.	+	.	ID=BSUD.19939.4.p1.exon20;Parent=BSUD.19939.4.p1
contig_7500	transdecoder	CDS	109554	109625	.	+	2	ID=cds.BSUD.19939.4.p1;Parent=BSUD.19939.4.p1
contig_7500	transdecoder	exon	109806	109882	.	+	.	ID=BSUD.19939.4.p1.exon21;Parent=BSUD.19939.4.p1
contig_7500	transdecoder	CDS	109806	109882	.	+	2	ID=cds.BSUD.19939.4.p1;Parent=BSUD.19939.4.p1
contig_7500	transdecoder	exon	110108	110206	.	+	.	ID=BSUD.19939.4.p1.exon22;Parent=BSUD.19939.4.p1
contig_7500	transdecoder	CDS	110108	110206	.	+	0	ID=cds.BSUD.19939.4.p1;Parent=BSUD.19939.4.p1
contig_7500	transdecoder	exon	111046	111573	.	+	.	ID=BSUD.19939.4.p1.exon23;Parent=BSUD.19939.4.p1
contig_7500	transdecoder	CDS	111046	111165	.	+	0	ID=cds.BSUD.19939.4.p1;Parent=BSUD.19939.4.p1
contig_7500	transdecoder	three_prime_UTR	111166	111573	.	+	.	ID=BSUD.19939.4.p1.utr3p1;Parent=BSUD.19939.4.p1
contig_7500	transdecoder	mRNA	101795	111573	.	+	.	ID=BSUD.19939.5.p1;Parent=BSUD.19939;Interpro=IPR000587 (Creatinase, N-terminal)---IPR000994 (Peptidase M24)---IPR029149 (Creatinase/Aminopeptidase P/Spt16, N-terminal)---IPR032416 (Peptidase M24, C-terminal domain)---IPR033740 (Aminopeptidase P)---IPR036005 (Creatinase/aminopeptidase-like)
contig_7500	transdecoder	five_prime_UTR	101795	101968	.	+	.	ID=BSUD.19939.5.p1.utr5p1;Parent=BSUD.19939.5.p1
contig_7500	transdecoder	exon	101795	102090	.	+	.	ID=BSUD.19939.5.p1.exon1;Parent=BSUD.19939.5.p1
contig_7500	transdecoder	CDS	101969	102090	.	+	0	ID=cds.BSUD.19939.5.p1;Parent=BSUD.19939.5.p1
contig_7500	transdecoder	exon	103240	103369	.	+	.	ID=BSUD.19939.5.p1.exon2;Parent=BSUD.19939.5.p1
contig_7500	transdecoder	CDS	103240	103369	.	+	1	ID=cds.BSUD.19939.5.p1;Parent=BSUD.19939.5.p1
contig_7500	transdecoder	exon	103778	103841	.	+	.	ID=BSUD.19939.5.p1.exon3;Parent=BSUD.19939.5.p1
contig_7500	transdecoder	CDS	103778	103841	.	+	0	ID=cds.BSUD.19939.5.p1;Parent=BSUD.19939.5.p1
contig_7500	transdecoder	exon	104163	104267	.	+	.	ID=BSUD.19939.5.p1.exon4;Parent=BSUD.19939.5.p1
contig_7500	transdecoder	CDS	104163	104267	.	+	2	ID=cds.BSUD.19939.5.p1;Parent=BSUD.19939.5.p1
contig_7500	transdecoder	exon	104997	105037	.	+	.	ID=BSUD.19939.5.p1.exon5;Parent=BSUD.19939.5.p1
contig_7500	transdecoder	CDS	104997	105037	.	+	2	ID=cds.BSUD.19939.5.p1;Parent=BSUD.19939.5.p1
contig_7500	transdecoder	exon	105192	105243	.	+	.	ID=BSUD.19939.5.p1.exon6;Parent=BSUD.19939.5.p1
contig_7500	transdecoder	CDS	105192	105243	.	+	0	ID=cds.BSUD.19939.5.p1;Parent=BSUD.19939.5.p1
contig_7500	transdecoder	exon	105765	105908	.	+	.	ID=BSUD.19939.5.p1.exon7;Parent=BSUD.19939.5.p1
contig_7500	transdecoder	CDS	105765	105908	.	+	2	ID=cds.BSUD.19939.5.p1;Parent=BSUD.19939.5.p1
contig_7500	transdecoder	exon	106008	106103	.	+	.	ID=BSUD.19939.5.p1.exon8;Parent=BSUD.19939.5.p1
contig_7500	transdecoder	CDS	106008	106103	.	+	2	ID=cds.BSUD.19939.5.p1;Parent=BSUD.19939.5.p1
contig_7500	transdecoder	exon	106214	106295	.	+	.	ID=BSUD.19939.5.p1.exon9;Parent=BSUD.19939.5.p1
contig_7500	transdecoder	CDS	106214	106295	.	+	2	ID=cds.BSUD.19939.5.p1;Parent=BSUD.19939.5.p1
contig_7500	transdecoder	exon	106428	106560	.	+	.	ID=BSUD.19939.5.p1.exon10;Parent=BSUD.19939.5.p1
contig_7500	transdecoder	CDS	106428	106560	.	+	1	ID=cds.BSUD.19939.5.p1;Parent=BSUD.19939.5.p1
contig_7500	transdecoder	exon	106846	106890	.	+	.	ID=BSUD.19939.5.p1.exon11;Parent=BSUD.19939.5.p1
contig_7500	transdecoder	CDS	106846	106890	.	+	0	ID=cds.BSUD.19939.5.p1;Parent=BSUD.19939.5.p1
contig_7500	transdecoder	exon	107096	107182	.	+	.	ID=BSUD.19939.5.p1.exon12;Parent=BSUD.19939.5.p1
contig_7500	transdecoder	CDS	107096	107182	.	+	0	ID=cds.BSUD.19939.5.p1;Parent=BSUD.19939.5.p1
contig_7500	transdecoder	exon	107267	107317	.	+	.	ID=BSUD.19939.5.p1.exon13;Parent=BSUD.19939.5.p1
contig_7500	transdecoder	CDS	107267	107317	.	+	0	ID=cds.BSUD.19939.5.p1;Parent=BSUD.19939.5.p1
contig_7500	transdecoder	exon	107443	107501	.	+	.	ID=BSUD.19939.5.p1.exon14;Parent=BSUD.19939.5.p1
contig_7500	transdecoder	CDS	107443	107501	.	+	0	ID=cds.BSUD.19939.5.p1;Parent=BSUD.19939.5.p1
contig_7500	transdecoder	exon	107915	107992	.	+	.	ID=BSUD.19939.5.p1.exon15;Parent=BSUD.19939.5.p1
contig_7500	transdecoder	CDS	107915	107992	.	+	1	ID=cds.BSUD.19939.5.p1;Parent=BSUD.19939.5.p1
contig_7500	transdecoder	exon	108083	108154	.	+	.	ID=BSUD.19939.5.p1.exon16;Parent=BSUD.19939.5.p1
contig_7500	transdecoder	CDS	108083	108154	.	+	1	ID=cds.BSUD.19939.5.p1;Parent=BSUD.19939.5.p1
contig_7500	transdecoder	exon	108281	108341	.	+	.	ID=BSUD.19939.5.p1.exon17;Parent=BSUD.19939.5.p1
contig_7500	transdecoder	CDS	108281	108341	.	+	1	ID=cds.BSUD.19939.5.p1;Parent=BSUD.19939.5.p1
contig_7500	transdecoder	exon	108947	109016	.	+	.	ID=BSUD.19939.5.p1.exon18;Parent=BSUD.19939.5.p1
contig_7500	transdecoder	CDS	108947	109016	.	+	0	ID=cds.BSUD.19939.5.p1;Parent=BSUD.19939.5.p1
contig_7500	transdecoder	exon	109324	109428	.	+	.	ID=BSUD.19939.5.p1.exon19;Parent=BSUD.19939.5.p1
contig_7500	transdecoder	CDS	109324	109428	.	+	2	ID=cds.BSUD.19939.5.p1;Parent=BSUD.19939.5.p1
contig_7500	transdecoder	exon	109554	109625	.	+	.	ID=BSUD.19939.5.p1.exon20;Parent=BSUD.19939.5.p1
contig_7500	transdecoder	CDS	109554	109625	.	+	2	ID=cds.BSUD.19939.5.p1;Parent=BSUD.19939.5.p1
contig_7500	transdecoder	exon	109806	109882	.	+	.	ID=BSUD.19939.5.p1.exon21;Parent=BSUD.19939.5.p1
contig_7500	transdecoder	CDS	109806	109882	.	+	2	ID=cds.BSUD.19939.5.p1;Parent=BSUD.19939.5.p1
contig_7500	transdecoder	exon	110108	110206	.	+	.	ID=BSUD.19939.5.p1.exon22;Parent=BSUD.19939.5.p1
contig_7500	transdecoder	CDS	110108	110206	.	+	0	ID=cds.BSUD.19939.5.p1;Parent=BSUD.19939.5.p1
contig_7500	transdecoder	exon	111046	111573	.	+	.	ID=BSUD.19939.5.p1.exon23;Parent=BSUD.19939.5.p1
contig_7500	transdecoder	CDS	111046	111165	.	+	0	ID=cds.BSUD.19939.5.p1;Parent=BSUD.19939.5.p1
contig_7500	transdecoder	three_prime_UTR	111166	111573	.	+	.	ID=BSUD.19939.5.p1.utr3p1;Parent=BSUD.19939.5.p1
contig_7500	transdecoder	mRNA	103057	111512	.	+	.	ID=BSUD.19939.6.p1;Parent=BSUD.19939;Interpro=IPR000587 (Creatinase, N-terminal)---IPR000994 (Peptidase M24)---IPR029149 (Creatinase/Aminopeptidase P/Spt16, N-terminal)---IPR032416 (Peptidase M24, C-terminal domain)---IPR033740 (Aminopeptidase P)---IPR036005 (Creatinase/aminopeptidase-like)
contig_7500	transdecoder	five_prime_UTR	103057	103152	.	+	.	ID=BSUD.19939.6.p1.utr5p1;Parent=BSUD.19939.6.p1
contig_7500	transdecoder	exon	103057	103154	.	+	.	ID=BSUD.19939.6.p1.exon1;Parent=BSUD.19939.6.p1
contig_7500	transdecoder	CDS	103153	103154	.	+	0	ID=cds.BSUD.19939.6.p1;Parent=BSUD.19939.6.p1
contig_7500	transdecoder	exon	103240	103369	.	+	.	ID=BSUD.19939.6.p1.exon2;Parent=BSUD.19939.6.p1
contig_7500	transdecoder	CDS	103240	103369	.	+	1	ID=cds.BSUD.19939.6.p1;Parent=BSUD.19939.6.p1
contig_7500	transdecoder	exon	103778	103841	.	+	.	ID=BSUD.19939.6.p1.exon3;Parent=BSUD.19939.6.p1
contig_7500	transdecoder	CDS	103778	103841	.	+	0	ID=cds.BSUD.19939.6.p1;Parent=BSUD.19939.6.p1
contig_7500	transdecoder	exon	104163	104267	.	+	.	ID=BSUD.19939.6.p1.exon4;Parent=BSUD.19939.6.p1
contig_7500	transdecoder	CDS	104163	104267	.	+	2	ID=cds.BSUD.19939.6.p1;Parent=BSUD.19939.6.p1
contig_7500	transdecoder	exon	104997	105037	.	+	.	ID=BSUD.19939.6.p1.exon5;Parent=BSUD.19939.6.p1
contig_7500	transdecoder	CDS	104997	105037	.	+	2	ID=cds.BSUD.19939.6.p1;Parent=BSUD.19939.6.p1
contig_7500	transdecoder	exon	105192	105243	.	+	.	ID=BSUD.19939.6.p1.exon6;Parent=BSUD.19939.6.p1
contig_7500	transdecoder	CDS	105192	105243	.	+	0	ID=cds.BSUD.19939.6.p1;Parent=BSUD.19939.6.p1
contig_7500	transdecoder	exon	105765	105908	.	+	.	ID=BSUD.19939.6.p1.exon7;Parent=BSUD.19939.6.p1
contig_7500	transdecoder	CDS	105765	105908	.	+	2	ID=cds.BSUD.19939.6.p1;Parent=BSUD.19939.6.p1
contig_7500	transdecoder	exon	106008	106103	.	+	.	ID=BSUD.19939.6.p1.exon8;Parent=BSUD.19939.6.p1
contig_7500	transdecoder	CDS	106008	106103	.	+	2	ID=cds.BSUD.19939.6.p1;Parent=BSUD.19939.6.p1
contig_7500	transdecoder	exon	106214	106295	.	+	.	ID=BSUD.19939.6.p1.exon9;Parent=BSUD.19939.6.p1
contig_7500	transdecoder	CDS	106214	106295	.	+	2	ID=cds.BSUD.19939.6.p1;Parent=BSUD.19939.6.p1
contig_7500	transdecoder	exon	106428	106560	.	+	.	ID=BSUD.19939.6.p1.exon10;Parent=BSUD.19939.6.p1
contig_7500	transdecoder	CDS	106428	106560	.	+	1	ID=cds.BSUD.19939.6.p1;Parent=BSUD.19939.6.p1
contig_7500	transdecoder	exon	106846	106890	.	+	.	ID=BSUD.19939.6.p1.exon11;Parent=BSUD.19939.6.p1
contig_7500	transdecoder	CDS	106846	106890	.	+	0	ID=cds.BSUD.19939.6.p1;Parent=BSUD.19939.6.p1
contig_7500	transdecoder	exon	107096	107182	.	+	.	ID=BSUD.19939.6.p1.exon12;Parent=BSUD.19939.6.p1
contig_7500	transdecoder	CDS	107096	107182	.	+	0	ID=cds.BSUD.19939.6.p1;Parent=BSUD.19939.6.p1
contig_7500	transdecoder	exon	107267	107317	.	+	.	ID=BSUD.19939.6.p1.exon13;Parent=BSUD.19939.6.p1
contig_7500	transdecoder	CDS	107267	107317	.	+	0	ID=cds.BSUD.19939.6.p1;Parent=BSUD.19939.6.p1
contig_7500	transdecoder	exon	107443	107501	.	+	.	ID=BSUD.19939.6.p1.exon14;Parent=BSUD.19939.6.p1
contig_7500	transdecoder	CDS	107443	107501	.	+	0	ID=cds.BSUD.19939.6.p1;Parent=BSUD.19939.6.p1
contig_7500	transdecoder	exon	107915	107992	.	+	.	ID=BSUD.19939.6.p1.exon15;Parent=BSUD.19939.6.p1
contig_7500	transdecoder	CDS	107915	107992	.	+	1	ID=cds.BSUD.19939.6.p1;Parent=BSUD.19939.6.p1
contig_7500	transdecoder	exon	108083	108154	.	+	.	ID=BSUD.19939.6.p1.exon16;Parent=BSUD.19939.6.p1
contig_7500	transdecoder	CDS	108083	108154	.	+	1	ID=cds.BSUD.19939.6.p1;Parent=BSUD.19939.6.p1
contig_7500	transdecoder	exon	108281	108341	.	+	.	ID=BSUD.19939.6.p1.exon17;Parent=BSUD.19939.6.p1
contig_7500	transdecoder	CDS	108281	108341	.	+	1	ID=cds.BSUD.19939.6.p1;Parent=BSUD.19939.6.p1
contig_7500	transdecoder	exon	108947	109016	.	+	.	ID=BSUD.19939.6.p1.exon18;Parent=BSUD.19939.6.p1
contig_7500	transdecoder	CDS	108947	109016	.	+	0	ID=cds.BSUD.19939.6.p1;Parent=BSUD.19939.6.p1
contig_7500	transdecoder	exon	109324	109428	.	+	.	ID=BSUD.19939.6.p1.exon19;Parent=BSUD.19939.6.p1
contig_7500	transdecoder	CDS	109324	109428	.	+	2	ID=cds.BSUD.19939.6.p1;Parent=BSUD.19939.6.p1
contig_7500	transdecoder	exon	109554	109625	.	+	.	ID=BSUD.19939.6.p1.exon20;Parent=BSUD.19939.6.p1
contig_7500	transdecoder	CDS	109554	109625	.	+	2	ID=cds.BSUD.19939.6.p1;Parent=BSUD.19939.6.p1
contig_7500	transdecoder	exon	109806	109882	.	+	.	ID=BSUD.19939.6.p1.exon21;Parent=BSUD.19939.6.p1
contig_7500	transdecoder	CDS	109806	109882	.	+	2	ID=cds.BSUD.19939.6.p1;Parent=BSUD.19939.6.p1
contig_7500	transdecoder	exon	110108	110206	.	+	.	ID=BSUD.19939.6.p1.exon22;Parent=BSUD.19939.6.p1
contig_7500	transdecoder	CDS	110108	110206	.	+	0	ID=cds.BSUD.19939.6.p1;Parent=BSUD.19939.6.p1
contig_7500	transdecoder	exon	111046	111512	.	+	.	ID=BSUD.19939.6.p1.exon23;Parent=BSUD.19939.6.p1
contig_7500	transdecoder	CDS	111046	111165	.	+	0	ID=cds.BSUD.19939.6.p1;Parent=BSUD.19939.6.p1
contig_7500	transdecoder	three_prime_UTR	111166	111512	.	+	.	ID=BSUD.19939.6.p1.utr3p1;Parent=BSUD.19939.6.p1
contig_7500	transdecoder	gene	111705	130317	.	-	.	ID=BSUD.19940;Interpro=IPR001611 (Leucine-rich repeat)---IPR003591 (Leucine-rich repeat, typical subtype)---IPR032675 (Leucine-rich repeat domain superfamily)
contig_7500	transdecoder	mRNA	111705	119289	.	-	.	ID=BSUD.19940.1.p1;Parent=BSUD.19940;Interpro=IPR001611 (Leucine-rich repeat)---IPR003591 (Leucine-rich repeat, typical subtype)---IPR032675 (Leucine-rich repeat domain superfamily)
contig_7500	transdecoder	five_prime_UTR	118956	119289	.	-	.	ID=BSUD.19940.1.p1.utr5p1;Parent=BSUD.19940.1.p1
contig_7500	transdecoder	five_prime_UTR	117490	117499	.	-	.	ID=BSUD.19940.1.p1.utr5p2;Parent=BSUD.19940.1.p1
contig_7500	transdecoder	exon	118956	119289	.	-	.	ID=BSUD.19940.1.p1.exon1;Parent=BSUD.19940.1.p1
contig_7500	transdecoder	exon	117219	117499	.	-	.	ID=BSUD.19940.1.p1.exon2;Parent=BSUD.19940.1.p1
contig_7500	transdecoder	CDS	117219	117489	.	-	0	ID=cds.BSUD.19940.1.p1;Parent=BSUD.19940.1.p1
contig_7500	transdecoder	exon	113603	114096	.	-	.	ID=BSUD.19940.1.p1.exon3;Parent=BSUD.19940.1.p1
contig_7500	transdecoder	CDS	113603	114096	.	-	2	ID=cds.BSUD.19940.1.p1;Parent=BSUD.19940.1.p1
contig_7500	transdecoder	exon	111705	112168	.	-	.	ID=BSUD.19940.1.p1.exon4;Parent=BSUD.19940.1.p1
contig_7500	transdecoder	CDS	112106	112168	.	-	0	ID=cds.BSUD.19940.1.p1;Parent=BSUD.19940.1.p1
contig_7500	transdecoder	three_prime_UTR	111705	112105	.	-	.	ID=BSUD.19940.1.p1.utr3p1;Parent=BSUD.19940.1.p1
contig_7500	transdecoder	mRNA	111705	130313	.	-	.	ID=BSUD.19940.2.p1;Parent=BSUD.19940;Interpro=IPR001611 (Leucine-rich repeat)---IPR003591 (Leucine-rich repeat, typical subtype)---IPR032675 (Leucine-rich repeat domain superfamily)
contig_7500	transdecoder	five_prime_UTR	130176	130313	.	-	.	ID=BSUD.19940.2.p1.utr5p1;Parent=BSUD.19940.2.p1
contig_7500	transdecoder	five_prime_UTR	124321	124632	.	-	.	ID=BSUD.19940.2.p1.utr5p2;Parent=BSUD.19940.2.p1
contig_7500	transdecoder	five_prime_UTR	117490	117499	.	-	.	ID=BSUD.19940.2.p1.utr5p3;Parent=BSUD.19940.2.p1
contig_7500	transdecoder	exon	130176	130313	.	-	.	ID=BSUD.19940.2.p1.exon1;Parent=BSUD.19940.2.p1
contig_7500	transdecoder	exon	124321	124632	.	-	.	ID=BSUD.19940.2.p1.exon2;Parent=BSUD.19940.2.p1
contig_7500	transdecoder	exon	117219	117499	.	-	.	ID=BSUD.19940.2.p1.exon3;Parent=BSUD.19940.2.p1
contig_7500	transdecoder	CDS	117219	117489	.	-	0	ID=cds.BSUD.19940.2.p1;Parent=BSUD.19940.2.p1
contig_7500	transdecoder	exon	113603	114096	.	-	.	ID=BSUD.19940.2.p1.exon4;Parent=BSUD.19940.2.p1
contig_7500	transdecoder	CDS	113603	114096	.	-	2	ID=cds.BSUD.19940.2.p1;Parent=BSUD.19940.2.p1
contig_7500	transdecoder	exon	111705	112168	.	-	.	ID=BSUD.19940.2.p1.exon5;Parent=BSUD.19940.2.p1
contig_7500	transdecoder	CDS	112106	112168	.	-	0	ID=cds.BSUD.19940.2.p1;Parent=BSUD.19940.2.p1
contig_7500	transdecoder	three_prime_UTR	111705	112105	.	-	.	ID=BSUD.19940.2.p1.utr3p1;Parent=BSUD.19940.2.p1
contig_7500	transdecoder	mRNA	111705	130317	.	-	.	ID=BSUD.19940.3.p1;Parent=BSUD.19940;Interpro=IPR001611 (Leucine-rich repeat)---IPR003591 (Leucine-rich repeat, typical subtype)---IPR032675 (Leucine-rich repeat domain superfamily)
contig_7500	transdecoder	five_prime_UTR	130176	130317	.	-	.	ID=BSUD.19940.3.p1.utr5p1;Parent=BSUD.19940.3.p1
contig_7500	transdecoder	five_prime_UTR	124321	124632	.	-	.	ID=BSUD.19940.3.p1.utr5p2;Parent=BSUD.19940.3.p1
contig_7500	transdecoder	five_prime_UTR	119674	119706	.	-	.	ID=BSUD.19940.3.p1.utr5p3;Parent=BSUD.19940.3.p1
contig_7500	transdecoder	five_prime_UTR	117490	117499	.	-	.	ID=BSUD.19940.3.p1.utr5p4;Parent=BSUD.19940.3.p1
contig_7500	transdecoder	exon	130176	130317	.	-	.	ID=BSUD.19940.3.p1.exon1;Parent=BSUD.19940.3.p1
contig_7500	transdecoder	exon	124321	124632	.	-	.	ID=BSUD.19940.3.p1.exon2;Parent=BSUD.19940.3.p1
contig_7500	transdecoder	exon	119674	119706	.	-	.	ID=BSUD.19940.3.p1.exon3;Parent=BSUD.19940.3.p1
contig_7500	transdecoder	exon	117219	117499	.	-	.	ID=BSUD.19940.3.p1.exon4;Parent=BSUD.19940.3.p1
contig_7500	transdecoder	CDS	117219	117489	.	-	0	ID=cds.BSUD.19940.3.p1;Parent=BSUD.19940.3.p1
contig_7500	transdecoder	exon	113603	114096	.	-	.	ID=BSUD.19940.3.p1.exon5;Parent=BSUD.19940.3.p1
contig_7500	transdecoder	CDS	113603	114096	.	-	2	ID=cds.BSUD.19940.3.p1;Parent=BSUD.19940.3.p1
contig_7500	transdecoder	exon	111705	112168	.	-	.	ID=BSUD.19940.3.p1.exon6;Parent=BSUD.19940.3.p1
contig_7500	transdecoder	CDS	112106	112168	.	-	0	ID=cds.BSUD.19940.3.p1;Parent=BSUD.19940.3.p1
contig_7500	transdecoder	three_prime_UTR	111705	112105	.	-	.	ID=BSUD.19940.3.p1.utr3p1;Parent=BSUD.19940.3.p1
contig_7500	tRNAscan-SE	pseudogene_tRNA	112634	112715	22.0	+	.	ID=contig_7500.trna2;Name=contig_7500.tRNA2-GlyTCC;isotype=Gly;anticodon=TCC;gene_biotype=pseudogene
contig_7500	tRNAscan-SE	exon	112634	112715	.	+	.	ID=contig_7500.trna2.exon1;Parent=contig_7500.trna2
contig_7500	transdecoder	gene	119398	152439	.	+	.	ID=BSUD.19941;Interpro=IPR007707 (Transforming acidic coiled-coil-containing protein, C-terminal)---IPR039915 (TACC family)
contig_7500	transdecoder	mRNA	119398	152439	.	+	.	ID=BSUD.19941.1.p1;Parent=BSUD.19941;Interpro=IPR007707 (Transforming acidic coiled-coil-containing protein, C-terminal)---IPR039915 (TACC family)
contig_7500	transdecoder	five_prime_UTR	119398	119424	.	+	.	ID=BSUD.19941.1.p1.utr5p1;Parent=BSUD.19941.1.p1
contig_7500	transdecoder	five_prime_UTR	124255	124292	.	+	.	ID=BSUD.19941.1.p1.utr5p2;Parent=BSUD.19941.1.p1
contig_7500	transdecoder	exon	119398	119424	.	+	.	ID=BSUD.19941.1.p1.exon1;Parent=BSUD.19941.1.p1
contig_7500	transdecoder	exon	124255	124678	.	+	.	ID=BSUD.19941.1.p1.exon2;Parent=BSUD.19941.1.p1
contig_7500	transdecoder	CDS	124293	124678	.	+	0	ID=cds.BSUD.19941.1.p1;Parent=BSUD.19941.1.p1
contig_7500	transdecoder	exon	124905	124977	.	+	.	ID=BSUD.19941.1.p1.exon3;Parent=BSUD.19941.1.p1
contig_7500	transdecoder	CDS	124905	124977	.	+	1	ID=cds.BSUD.19941.1.p1;Parent=BSUD.19941.1.p1
contig_7500	transdecoder	exon	125220	125469	.	+	.	ID=BSUD.19941.1.p1.exon4;Parent=BSUD.19941.1.p1
contig_7500	transdecoder	CDS	125220	125469	.	+	0	ID=cds.BSUD.19941.1.p1;Parent=BSUD.19941.1.p1
contig_7500	transdecoder	exon	125664	125710	.	+	.	ID=BSUD.19941.1.p1.exon5;Parent=BSUD.19941.1.p1
contig_7500	transdecoder	CDS	125664	125710	.	+	2	ID=cds.BSUD.19941.1.p1;Parent=BSUD.19941.1.p1
contig_7500	transdecoder	exon	125813	125867	.	+	.	ID=BSUD.19941.1.p1.exon6;Parent=BSUD.19941.1.p1
contig_7500	transdecoder	CDS	125813	125867	.	+	0	ID=cds.BSUD.19941.1.p1;Parent=BSUD.19941.1.p1
contig_7500	transdecoder	exon	134680	134731	.	+	.	ID=BSUD.19941.1.p1.exon7;Parent=BSUD.19941.1.p1
contig_7500	transdecoder	CDS	134680	134731	.	+	2	ID=cds.BSUD.19941.1.p1;Parent=BSUD.19941.1.p1
contig_7500	transdecoder	exon	135406	135511	.	+	.	ID=BSUD.19941.1.p1.exon8;Parent=BSUD.19941.1.p1
contig_7500	transdecoder	CDS	135406	135511	.	+	1	ID=cds.BSUD.19941.1.p1;Parent=BSUD.19941.1.p1
contig_7500	transdecoder	exon	136557	136640	.	+	.	ID=BSUD.19941.1.p1.exon9;Parent=BSUD.19941.1.p1
contig_7500	transdecoder	CDS	136557	136640	.	+	0	ID=cds.BSUD.19941.1.p1;Parent=BSUD.19941.1.p1
contig_7500	transdecoder	exon	139003	139086	.	+	.	ID=BSUD.19941.1.p1.exon10;Parent=BSUD.19941.1.p1
contig_7500	transdecoder	CDS	139003	139086	.	+	0	ID=cds.BSUD.19941.1.p1;Parent=BSUD.19941.1.p1
contig_7500	transdecoder	exon	140388	140405	.	+	.	ID=BSUD.19941.1.p1.exon11;Parent=BSUD.19941.1.p1
contig_7500	transdecoder	CDS	140388	140405	.	+	0	ID=cds.BSUD.19941.1.p1;Parent=BSUD.19941.1.p1
contig_7500	transdecoder	exon	145089	145267	.	+	.	ID=BSUD.19941.1.p1.exon12;Parent=BSUD.19941.1.p1
contig_7500	transdecoder	CDS	145089	145267	.	+	0	ID=cds.BSUD.19941.1.p1;Parent=BSUD.19941.1.p1
contig_7500	transdecoder	exon	146257	146300	.	+	.	ID=BSUD.19941.1.p1.exon13;Parent=BSUD.19941.1.p1
contig_7500	transdecoder	CDS	146257	146300	.	+	1	ID=cds.BSUD.19941.1.p1;Parent=BSUD.19941.1.p1
contig_7500	transdecoder	exon	146419	146486	.	+	.	ID=BSUD.19941.1.p1.exon14;Parent=BSUD.19941.1.p1
contig_7500	transdecoder	CDS	146419	146486	.	+	2	ID=cds.BSUD.19941.1.p1;Parent=BSUD.19941.1.p1
contig_7500	transdecoder	exon	146625	146717	.	+	.	ID=BSUD.19941.1.p1.exon15;Parent=BSUD.19941.1.p1
contig_7500	transdecoder	CDS	146625	146717	.	+	0	ID=cds.BSUD.19941.1.p1;Parent=BSUD.19941.1.p1
contig_7500	transdecoder	exon	148660	148766	.	+	.	ID=BSUD.19941.1.p1.exon16;Parent=BSUD.19941.1.p1
contig_7500	transdecoder	CDS	148660	148766	.	+	0	ID=cds.BSUD.19941.1.p1;Parent=BSUD.19941.1.p1
contig_7500	transdecoder	exon	148924	149044	.	+	.	ID=BSUD.19941.1.p1.exon17;Parent=BSUD.19941.1.p1
contig_7500	transdecoder	CDS	148924	149044	.	+	1	ID=cds.BSUD.19941.1.p1;Parent=BSUD.19941.1.p1
contig_7500	transdecoder	exon	150431	152439	.	+	.	ID=BSUD.19941.1.p1.exon18;Parent=BSUD.19941.1.p1
contig_7500	transdecoder	CDS	150431	150493	.	+	0	ID=cds.BSUD.19941.1.p1;Parent=BSUD.19941.1.p1
contig_7500	transdecoder	three_prime_UTR	150494	152439	.	+	.	ID=BSUD.19941.1.p1.utr3p1;Parent=BSUD.19941.1.p1
contig_7500	transdecoder	mRNA	119417	152439	.	+	.	ID=BSUD.19941.2.p1;Parent=BSUD.19941;Interpro=IPR007707 (Transforming acidic coiled-coil-containing protein, C-terminal)---IPR039915 (TACC family)
contig_7500	transdecoder	five_prime_UTR	119417	119524	.	+	.	ID=BSUD.19941.2.p1.utr5p1;Parent=BSUD.19941.2.p1
contig_7500	transdecoder	five_prime_UTR	124255	124292	.	+	.	ID=BSUD.19941.2.p1.utr5p2;Parent=BSUD.19941.2.p1
contig_7500	transdecoder	exon	119417	119524	.	+	.	ID=BSUD.19941.2.p1.exon1;Parent=BSUD.19941.2.p1
contig_7500	transdecoder	exon	124255	124678	.	+	.	ID=BSUD.19941.2.p1.exon2;Parent=BSUD.19941.2.p1
contig_7500	transdecoder	CDS	124293	124678	.	+	0	ID=cds.BSUD.19941.2.p1;Parent=BSUD.19941.2.p1
contig_7500	transdecoder	exon	124905	124977	.	+	.	ID=BSUD.19941.2.p1.exon3;Parent=BSUD.19941.2.p1
contig_7500	transdecoder	CDS	124905	124977	.	+	1	ID=cds.BSUD.19941.2.p1;Parent=BSUD.19941.2.p1
contig_7500	transdecoder	exon	125220	125469	.	+	.	ID=BSUD.19941.2.p1.exon4;Parent=BSUD.19941.2.p1
contig_7500	transdecoder	CDS	125220	125469	.	+	0	ID=cds.BSUD.19941.2.p1;Parent=BSUD.19941.2.p1
contig_7500	transdecoder	exon	125664	125710	.	+	.	ID=BSUD.19941.2.p1.exon5;Parent=BSUD.19941.2.p1
contig_7500	transdecoder	CDS	125664	125710	.	+	2	ID=cds.BSUD.19941.2.p1;Parent=BSUD.19941.2.p1
contig_7500	transdecoder	exon	125813	125867	.	+	.	ID=BSUD.19941.2.p1.exon6;Parent=BSUD.19941.2.p1
contig_7500	transdecoder	CDS	125813	125867	.	+	0	ID=cds.BSUD.19941.2.p1;Parent=BSUD.19941.2.p1
contig_7500	transdecoder	exon	134680	134731	.	+	.	ID=BSUD.19941.2.p1.exon7;Parent=BSUD.19941.2.p1
contig_7500	transdecoder	CDS	134680	134731	.	+	2	ID=cds.BSUD.19941.2.p1;Parent=BSUD.19941.2.p1
contig_7500	transdecoder	exon	135406	135511	.	+	.	ID=BSUD.19941.2.p1.exon8;Parent=BSUD.19941.2.p1
contig_7500	transdecoder	CDS	135406	135511	.	+	1	ID=cds.BSUD.19941.2.p1;Parent=BSUD.19941.2.p1
contig_7500	transdecoder	exon	139003	139086	.	+	.	ID=BSUD.19941.2.p1.exon9;Parent=BSUD.19941.2.p1
contig_7500	transdecoder	CDS	139003	139086	.	+	0	ID=cds.BSUD.19941.2.p1;Parent=BSUD.19941.2.p1
contig_7500	transdecoder	exon	145089	145267	.	+	.	ID=BSUD.19941.2.p1.exon10;Parent=BSUD.19941.2.p1
contig_7500	transdecoder	CDS	145089	145267	.	+	0	ID=cds.BSUD.19941.2.p1;Parent=BSUD.19941.2.p1
contig_7500	transdecoder	exon	146257	146300	.	+	.	ID=BSUD.19941.2.p1.exon11;Parent=BSUD.19941.2.p1
contig_7500	transdecoder	CDS	146257	146300	.	+	1	ID=cds.BSUD.19941.2.p1;Parent=BSUD.19941.2.p1
contig_7500	transdecoder	exon	146419	146486	.	+	.	ID=BSUD.19941.2.p1.exon12;Parent=BSUD.19941.2.p1
contig_7500	transdecoder	CDS	146419	146486	.	+	2	ID=cds.BSUD.19941.2.p1;Parent=BSUD.19941.2.p1
contig_7500	transdecoder	exon	146625	146717	.	+	.	ID=BSUD.19941.2.p1.exon13;Parent=BSUD.19941.2.p1
contig_7500	transdecoder	CDS	146625	146717	.	+	0	ID=cds.BSUD.19941.2.p1;Parent=BSUD.19941.2.p1
contig_7500	transdecoder	exon	148660	148766	.	+	.	ID=BSUD.19941.2.p1.exon14;Parent=BSUD.19941.2.p1
contig_7500	transdecoder	CDS	148660	148766	.	+	0	ID=cds.BSUD.19941.2.p1;Parent=BSUD.19941.2.p1
contig_7500	transdecoder	exon	148924	149044	.	+	.	ID=BSUD.19941.2.p1.exon15;Parent=BSUD.19941.2.p1
contig_7500	transdecoder	CDS	148924	149044	.	+	1	ID=cds.BSUD.19941.2.p1;Parent=BSUD.19941.2.p1
contig_7500	transdecoder	exon	150431	152439	.	+	.	ID=BSUD.19941.2.p1.exon16;Parent=BSUD.19941.2.p1
contig_7500	transdecoder	CDS	150431	150493	.	+	0	ID=cds.BSUD.19941.2.p1;Parent=BSUD.19941.2.p1
contig_7500	transdecoder	three_prime_UTR	150494	152439	.	+	.	ID=BSUD.19941.2.p1.utr3p1;Parent=BSUD.19941.2.p1
contig_7500	transdecoder	mRNA	119432	152438	.	+	.	ID=BSUD.19941.3.p1;Parent=BSUD.19941;Interpro=IPR007707 (Transforming acidic coiled-coil-containing protein, C-terminal)---IPR039915 (TACC family)
contig_7500	transdecoder	five_prime_UTR	119432	119524	.	+	.	ID=BSUD.19941.3.p1.utr5p1;Parent=BSUD.19941.3.p1
contig_7500	transdecoder	five_prime_UTR	124255	124292	.	+	.	ID=BSUD.19941.3.p1.utr5p2;Parent=BSUD.19941.3.p1
contig_7500	transdecoder	exon	119432	119524	.	+	.	ID=BSUD.19941.3.p1.exon1;Parent=BSUD.19941.3.p1
contig_7500	transdecoder	exon	124255	124678	.	+	.	ID=BSUD.19941.3.p1.exon2;Parent=BSUD.19941.3.p1
contig_7500	transdecoder	CDS	124293	124678	.	+	0	ID=cds.BSUD.19941.3.p1;Parent=BSUD.19941.3.p1
contig_7500	transdecoder	exon	124905	124977	.	+	.	ID=BSUD.19941.3.p1.exon3;Parent=BSUD.19941.3.p1
contig_7500	transdecoder	CDS	124905	124977	.	+	1	ID=cds.BSUD.19941.3.p1;Parent=BSUD.19941.3.p1
contig_7500	transdecoder	exon	125220	125469	.	+	.	ID=BSUD.19941.3.p1.exon4;Parent=BSUD.19941.3.p1
contig_7500	transdecoder	CDS	125220	125469	.	+	0	ID=cds.BSUD.19941.3.p1;Parent=BSUD.19941.3.p1
contig_7500	transdecoder	exon	125664	125710	.	+	.	ID=BSUD.19941.3.p1.exon5;Parent=BSUD.19941.3.p1
contig_7500	transdecoder	CDS	125664	125710	.	+	2	ID=cds.BSUD.19941.3.p1;Parent=BSUD.19941.3.p1
contig_7500	transdecoder	exon	125813	125867	.	+	.	ID=BSUD.19941.3.p1.exon6;Parent=BSUD.19941.3.p1
contig_7500	transdecoder	CDS	125813	125867	.	+	0	ID=cds.BSUD.19941.3.p1;Parent=BSUD.19941.3.p1
contig_7500	transdecoder	exon	134680	134731	.	+	.	ID=BSUD.19941.3.p1.exon7;Parent=BSUD.19941.3.p1
contig_7500	transdecoder	CDS	134680	134731	.	+	2	ID=cds.BSUD.19941.3.p1;Parent=BSUD.19941.3.p1
contig_7500	transdecoder	exon	135406	135511	.	+	.	ID=BSUD.19941.3.p1.exon8;Parent=BSUD.19941.3.p1
contig_7500	transdecoder	CDS	135406	135511	.	+	1	ID=cds.BSUD.19941.3.p1;Parent=BSUD.19941.3.p1
contig_7500	transdecoder	exon	136557	136640	.	+	.	ID=BSUD.19941.3.p1.exon9;Parent=BSUD.19941.3.p1
contig_7500	transdecoder	CDS	136557	136640	.	+	0	ID=cds.BSUD.19941.3.p1;Parent=BSUD.19941.3.p1
contig_7500	transdecoder	exon	139003	139086	.	+	.	ID=BSUD.19941.3.p1.exon10;Parent=BSUD.19941.3.p1
contig_7500	transdecoder	CDS	139003	139086	.	+	0	ID=cds.BSUD.19941.3.p1;Parent=BSUD.19941.3.p1
contig_7500	transdecoder	exon	140388	140405	.	+	.	ID=BSUD.19941.3.p1.exon11;Parent=BSUD.19941.3.p1
contig_7500	transdecoder	CDS	140388	140405	.	+	0	ID=cds.BSUD.19941.3.p1;Parent=BSUD.19941.3.p1
contig_7500	transdecoder	exon	145089	145267	.	+	.	ID=BSUD.19941.3.p1.exon12;Parent=BSUD.19941.3.p1
contig_7500	transdecoder	CDS	145089	145267	.	+	0	ID=cds.BSUD.19941.3.p1;Parent=BSUD.19941.3.p1
contig_7500	transdecoder	exon	146257	146300	.	+	.	ID=BSUD.19941.3.p1.exon13;Parent=BSUD.19941.3.p1
contig_7500	transdecoder	CDS	146257	146300	.	+	1	ID=cds.BSUD.19941.3.p1;Parent=BSUD.19941.3.p1
contig_7500	transdecoder	exon	146419	146486	.	+	.	ID=BSUD.19941.3.p1.exon14;Parent=BSUD.19941.3.p1
contig_7500	transdecoder	CDS	146419	146486	.	+	2	ID=cds.BSUD.19941.3.p1;Parent=BSUD.19941.3.p1
contig_7500	transdecoder	exon	146625	146717	.	+	.	ID=BSUD.19941.3.p1.exon15;Parent=BSUD.19941.3.p1
contig_7500	transdecoder	CDS	146625	146717	.	+	0	ID=cds.BSUD.19941.3.p1;Parent=BSUD.19941.3.p1
contig_7500	transdecoder	exon	148660	148766	.	+	.	ID=BSUD.19941.3.p1.exon16;Parent=BSUD.19941.3.p1
contig_7500	transdecoder	CDS	148660	148766	.	+	0	ID=cds.BSUD.19941.3.p1;Parent=BSUD.19941.3.p1
contig_7500	transdecoder	exon	148924	149044	.	+	.	ID=BSUD.19941.3.p1.exon17;Parent=BSUD.19941.3.p1
contig_7500	transdecoder	CDS	148924	149044	.	+	1	ID=cds.BSUD.19941.3.p1;Parent=BSUD.19941.3.p1
contig_7500	transdecoder	exon	150431	152438	.	+	.	ID=BSUD.19941.3.p1.exon18;Parent=BSUD.19941.3.p1
contig_7500	transdecoder	CDS	150431	150493	.	+	0	ID=cds.BSUD.19941.3.p1;Parent=BSUD.19941.3.p1
contig_7500	transdecoder	three_prime_UTR	150494	152438	.	+	.	ID=BSUD.19941.3.p1.utr3p1;Parent=BSUD.19941.3.p1
contig_7500	transdecoder	mRNA	129449	152439	.	+	.	ID=BSUD.19941.4.p1;Parent=BSUD.19941;Interpro=IPR007707 (Transforming acidic coiled-coil-containing protein, C-terminal)---IPR039915 (TACC family)
contig_7500	transdecoder	five_prime_UTR	129449	129766	.	+	.	ID=BSUD.19941.4.p1.utr5p1;Parent=BSUD.19941.4.p1
contig_7500	transdecoder	five_prime_UTR	130736	130830	.	+	.	ID=BSUD.19941.4.p1.utr5p2;Parent=BSUD.19941.4.p1
contig_7500	transdecoder	five_prime_UTR	134680	134731	.	+	.	ID=BSUD.19941.4.p1.utr5p3;Parent=BSUD.19941.4.p1
contig_7500	transdecoder	five_prime_UTR	135406	135511	.	+	.	ID=BSUD.19941.4.p1.utr5p4;Parent=BSUD.19941.4.p1
contig_7500	transdecoder	five_prime_UTR	136557	136640	.	+	.	ID=BSUD.19941.4.p1.utr5p5;Parent=BSUD.19941.4.p1
contig_7500	transdecoder	five_prime_UTR	139003	139017	.	+	.	ID=BSUD.19941.4.p1.utr5p6;Parent=BSUD.19941.4.p1
contig_7500	transdecoder	exon	129449	129766	.	+	.	ID=BSUD.19941.4.p1.exon1;Parent=BSUD.19941.4.p1
contig_7500	transdecoder	exon	130736	130830	.	+	.	ID=BSUD.19941.4.p1.exon2;Parent=BSUD.19941.4.p1
contig_7500	transdecoder	exon	134680	134731	.	+	.	ID=BSUD.19941.4.p1.exon3;Parent=BSUD.19941.4.p1
contig_7500	transdecoder	exon	135406	135511	.	+	.	ID=BSUD.19941.4.p1.exon4;Parent=BSUD.19941.4.p1
contig_7500	transdecoder	exon	136557	136640	.	+	.	ID=BSUD.19941.4.p1.exon5;Parent=BSUD.19941.4.p1
contig_7500	transdecoder	exon	139003	139086	.	+	.	ID=BSUD.19941.4.p1.exon6;Parent=BSUD.19941.4.p1
contig_7500	transdecoder	CDS	139018	139086	.	+	0	ID=cds.BSUD.19941.4.p1;Parent=BSUD.19941.4.p1
contig_7500	transdecoder	exon	145089	145267	.	+	.	ID=BSUD.19941.4.p1.exon7;Parent=BSUD.19941.4.p1
contig_7500	transdecoder	CDS	145089	145267	.	+	0	ID=cds.BSUD.19941.4.p1;Parent=BSUD.19941.4.p1
contig_7500	transdecoder	exon	146257	146300	.	+	.	ID=BSUD.19941.4.p1.exon8;Parent=BSUD.19941.4.p1
contig_7500	transdecoder	CDS	146257	146300	.	+	1	ID=cds.BSUD.19941.4.p1;Parent=BSUD.19941.4.p1
contig_7500	transdecoder	exon	146419	146486	.	+	.	ID=BSUD.19941.4.p1.exon9;Parent=BSUD.19941.4.p1
contig_7500	transdecoder	CDS	146419	146486	.	+	2	ID=cds.BSUD.19941.4.p1;Parent=BSUD.19941.4.p1
contig_7500	transdecoder	exon	146625	146717	.	+	.	ID=BSUD.19941.4.p1.exon10;Parent=BSUD.19941.4.p1
contig_7500	transdecoder	CDS	146625	146717	.	+	0	ID=cds.BSUD.19941.4.p1;Parent=BSUD.19941.4.p1
contig_7500	transdecoder	exon	148660	148766	.	+	.	ID=BSUD.19941.4.p1.exon11;Parent=BSUD.19941.4.p1
contig_7500	transdecoder	CDS	148660	148766	.	+	0	ID=cds.BSUD.19941.4.p1;Parent=BSUD.19941.4.p1
contig_7500	transdecoder	exon	148924	149044	.	+	.	ID=BSUD.19941.4.p1.exon12;Parent=BSUD.19941.4.p1
contig_7500	transdecoder	CDS	148924	149044	.	+	1	ID=cds.BSUD.19941.4.p1;Parent=BSUD.19941.4.p1
contig_7500	transdecoder	exon	150431	152439	.	+	.	ID=BSUD.19941.4.p1.exon13;Parent=BSUD.19941.4.p1
contig_7500	transdecoder	CDS	150431	150493	.	+	0	ID=cds.BSUD.19941.4.p1;Parent=BSUD.19941.4.p1
contig_7500	transdecoder	three_prime_UTR	150494	152439	.	+	.	ID=BSUD.19941.4.p1.utr3p1;Parent=BSUD.19941.4.p1
contig_7500	transdecoder	mRNA	130421	152439	.	+	.	ID=BSUD.19941.5.p1;Parent=BSUD.19941;Interpro=IPR007707 (Transforming acidic coiled-coil-containing protein, C-terminal)---IPR039915 (TACC family)
contig_7500	transdecoder	five_prime_UTR	130421	130830	.	+	.	ID=BSUD.19941.5.p1.utr5p1;Parent=BSUD.19941.5.p1
contig_7500	transdecoder	five_prime_UTR	134680	134731	.	+	.	ID=BSUD.19941.5.p1.utr5p2;Parent=BSUD.19941.5.p1
contig_7500	transdecoder	five_prime_UTR	135406	135511	.	+	.	ID=BSUD.19941.5.p1.utr5p3;Parent=BSUD.19941.5.p1
contig_7500	transdecoder	five_prime_UTR	136557	136640	.	+	.	ID=BSUD.19941.5.p1.utr5p4;Parent=BSUD.19941.5.p1
contig_7500	transdecoder	five_prime_UTR	139003	139017	.	+	.	ID=BSUD.19941.5.p1.utr5p5;Parent=BSUD.19941.5.p1
contig_7500	transdecoder	exon	130421	130830	.	+	.	ID=BSUD.19941.5.p1.exon1;Parent=BSUD.19941.5.p1
contig_7500	transdecoder	exon	134680	134731	.	+	.	ID=BSUD.19941.5.p1.exon2;Parent=BSUD.19941.5.p1
contig_7500	transdecoder	exon	135406	135511	.	+	.	ID=BSUD.19941.5.p1.exon3;Parent=BSUD.19941.5.p1
contig_7500	transdecoder	exon	136557	136640	.	+	.	ID=BSUD.19941.5.p1.exon4;Parent=BSUD.19941.5.p1
contig_7500	transdecoder	exon	139003	139086	.	+	.	ID=BSUD.19941.5.p1.exon5;Parent=BSUD.19941.5.p1
contig_7500	transdecoder	CDS	139018	139086	.	+	0	ID=cds.BSUD.19941.5.p1;Parent=BSUD.19941.5.p1
contig_7500	transdecoder	exon	145089	145267	.	+	.	ID=BSUD.19941.5.p1.exon6;Parent=BSUD.19941.5.p1
contig_7500	transdecoder	CDS	145089	145267	.	+	0	ID=cds.BSUD.19941.5.p1;Parent=BSUD.19941.5.p1
contig_7500	transdecoder	exon	146257	146300	.	+	.	ID=BSUD.19941.5.p1.exon7;Parent=BSUD.19941.5.p1
contig_7500	transdecoder	CDS	146257	146300	.	+	1	ID=cds.BSUD.19941.5.p1;Parent=BSUD.19941.5.p1
contig_7500	transdecoder	exon	146419	146486	.	+	.	ID=BSUD.19941.5.p1.exon8;Parent=BSUD.19941.5.p1
contig_7500	transdecoder	CDS	146419	146486	.	+	2	ID=cds.BSUD.19941.5.p1;Parent=BSUD.19941.5.p1
contig_7500	transdecoder	exon	146625	146717	.	+	.	ID=BSUD.19941.5.p1.exon9;Parent=BSUD.19941.5.p1
contig_7500	transdecoder	CDS	146625	146717	.	+	0	ID=cds.BSUD.19941.5.p1;Parent=BSUD.19941.5.p1
contig_7500	transdecoder	exon	148660	148766	.	+	.	ID=BSUD.19941.5.p1.exon10;Parent=BSUD.19941.5.p1
contig_7500	transdecoder	CDS	148660	148766	.	+	0	ID=cds.BSUD.19941.5.p1;Parent=BSUD.19941.5.p1
contig_7500	transdecoder	exon	148924	149044	.	+	.	ID=BSUD.19941.5.p1.exon11;Parent=BSUD.19941.5.p1
contig_7500	transdecoder	CDS	148924	149044	.	+	1	ID=cds.BSUD.19941.5.p1;Parent=BSUD.19941.5.p1
contig_7500	transdecoder	exon	150431	152439	.	+	.	ID=BSUD.19941.5.p1.exon12;Parent=BSUD.19941.5.p1
contig_7500	transdecoder	CDS	150431	150493	.	+	0	ID=cds.BSUD.19941.5.p1;Parent=BSUD.19941.5.p1
contig_7500	transdecoder	three_prime_UTR	150494	152439	.	+	.	ID=BSUD.19941.5.p1.utr3p1;Parent=BSUD.19941.5.p1
contig_7500	transdecoder	mRNA	133994	152354	.	+	.	ID=BSUD.19941.6.p1;Parent=BSUD.19941;Interpro=IPR007707 (Transforming acidic coiled-coil-containing protein, C-terminal)---IPR039915 (TACC family)
contig_7500	transdecoder	five_prime_UTR	133994	134183	.	+	.	ID=BSUD.19941.6.p1.utr5p1;Parent=BSUD.19941.6.p1
contig_7500	transdecoder	five_prime_UTR	134680	134731	.	+	.	ID=BSUD.19941.6.p1.utr5p2;Parent=BSUD.19941.6.p1
contig_7500	transdecoder	five_prime_UTR	135406	135511	.	+	.	ID=BSUD.19941.6.p1.utr5p3;Parent=BSUD.19941.6.p1
contig_7500	transdecoder	five_prime_UTR	139003	139017	.	+	.	ID=BSUD.19941.6.p1.utr5p4;Parent=BSUD.19941.6.p1
contig_7500	transdecoder	exon	133994	134183	.	+	.	ID=BSUD.19941.6.p1.exon1;Parent=BSUD.19941.6.p1
contig_7500	transdecoder	exon	134680	134731	.	+	.	ID=BSUD.19941.6.p1.exon2;Parent=BSUD.19941.6.p1
contig_7500	transdecoder	exon	135406	135511	.	+	.	ID=BSUD.19941.6.p1.exon3;Parent=BSUD.19941.6.p1
contig_7500	transdecoder	exon	139003	139086	.	+	.	ID=BSUD.19941.6.p1.exon4;Parent=BSUD.19941.6.p1
contig_7500	transdecoder	CDS	139018	139086	.	+	0	ID=cds.BSUD.19941.6.p1;Parent=BSUD.19941.6.p1
contig_7500	transdecoder	exon	145089	145267	.	+	.	ID=BSUD.19941.6.p1.exon5;Parent=BSUD.19941.6.p1
contig_7500	transdecoder	CDS	145089	145267	.	+	0	ID=cds.BSUD.19941.6.p1;Parent=BSUD.19941.6.p1
contig_7500	transdecoder	exon	146257	146300	.	+	.	ID=BSUD.19941.6.p1.exon6;Parent=BSUD.19941.6.p1
contig_7500	transdecoder	CDS	146257	146300	.	+	1	ID=cds.BSUD.19941.6.p1;Parent=BSUD.19941.6.p1
contig_7500	transdecoder	exon	146419	146486	.	+	.	ID=BSUD.19941.6.p1.exon7;Parent=BSUD.19941.6.p1
contig_7500	transdecoder	CDS	146419	146486	.	+	2	ID=cds.BSUD.19941.6.p1;Parent=BSUD.19941.6.p1
contig_7500	transdecoder	exon	146625	146717	.	+	.	ID=BSUD.19941.6.p1.exon8;Parent=BSUD.19941.6.p1
contig_7500	transdecoder	CDS	146625	146717	.	+	0	ID=cds.BSUD.19941.6.p1;Parent=BSUD.19941.6.p1
contig_7500	transdecoder	exon	148660	148766	.	+	.	ID=BSUD.19941.6.p1.exon9;Parent=BSUD.19941.6.p1
contig_7500	transdecoder	CDS	148660	148766	.	+	0	ID=cds.BSUD.19941.6.p1;Parent=BSUD.19941.6.p1
contig_7500	transdecoder	exon	148924	149044	.	+	.	ID=BSUD.19941.6.p1.exon10;Parent=BSUD.19941.6.p1
contig_7500	transdecoder	CDS	148924	149044	.	+	1	ID=cds.BSUD.19941.6.p1;Parent=BSUD.19941.6.p1
contig_7500	transdecoder	exon	150431	152354	.	+	.	ID=BSUD.19941.6.p1.exon11;Parent=BSUD.19941.6.p1
contig_7500	transdecoder	CDS	150431	150493	.	+	0	ID=cds.BSUD.19941.6.p1;Parent=BSUD.19941.6.p1
contig_7500	transdecoder	three_prime_UTR	150494	152354	.	+	.	ID=BSUD.19941.6.p1.utr3p1;Parent=BSUD.19941.6.p1
contig_7500	transdecoder	mRNA	134109	152354	.	+	.	ID=BSUD.19941.7.p1;Parent=BSUD.19941;Interpro=IPR007707 (Transforming acidic coiled-coil-containing protein, C-terminal)---IPR039915 (TACC family)
contig_7500	transdecoder	five_prime_UTR	134109	134183	.	+	.	ID=BSUD.19941.7.p1.utr5p1;Parent=BSUD.19941.7.p1
contig_7500	transdecoder	five_prime_UTR	134680	134731	.	+	.	ID=BSUD.19941.7.p1.utr5p2;Parent=BSUD.19941.7.p1
contig_7500	transdecoder	five_prime_UTR	135406	135511	.	+	.	ID=BSUD.19941.7.p1.utr5p3;Parent=BSUD.19941.7.p1
contig_7500	transdecoder	five_prime_UTR	138517	138555	.	+	.	ID=BSUD.19941.7.p1.utr5p4;Parent=BSUD.19941.7.p1
contig_7500	transdecoder	exon	134109	134183	.	+	.	ID=BSUD.19941.7.p1.exon1;Parent=BSUD.19941.7.p1
contig_7500	transdecoder	exon	134680	134731	.	+	.	ID=BSUD.19941.7.p1.exon2;Parent=BSUD.19941.7.p1
contig_7500	transdecoder	exon	135406	135511	.	+	.	ID=BSUD.19941.7.p1.exon3;Parent=BSUD.19941.7.p1
contig_7500	transdecoder	exon	138517	138567	.	+	.	ID=BSUD.19941.7.p1.exon4;Parent=BSUD.19941.7.p1
contig_7500	transdecoder	CDS	138556	138567	.	+	0	ID=cds.BSUD.19941.7.p1;Parent=BSUD.19941.7.p1
contig_7500	transdecoder	exon	139003	139086	.	+	.	ID=BSUD.19941.7.p1.exon5;Parent=BSUD.19941.7.p1
contig_7500	transdecoder	CDS	139003	139086	.	+	0	ID=cds.BSUD.19941.7.p1;Parent=BSUD.19941.7.p1
contig_7500	transdecoder	exon	139857	139883	.	+	.	ID=BSUD.19941.7.p1.exon6;Parent=BSUD.19941.7.p1
contig_7500	transdecoder	CDS	139857	139883	.	+	0	ID=cds.BSUD.19941.7.p1;Parent=BSUD.19941.7.p1
contig_7500	transdecoder	exon	145089	145267	.	+	.	ID=BSUD.19941.7.p1.exon7;Parent=BSUD.19941.7.p1
contig_7500	transdecoder	CDS	145089	145267	.	+	0	ID=cds.BSUD.19941.7.p1;Parent=BSUD.19941.7.p1
contig_7500	transdecoder	exon	146257	146300	.	+	.	ID=BSUD.19941.7.p1.exon8;Parent=BSUD.19941.7.p1
contig_7500	transdecoder	CDS	146257	146300	.	+	1	ID=cds.BSUD.19941.7.p1;Parent=BSUD.19941.7.p1
contig_7500	transdecoder	exon	146419	146486	.	+	.	ID=BSUD.19941.7.p1.exon9;Parent=BSUD.19941.7.p1
contig_7500	transdecoder	CDS	146419	146486	.	+	2	ID=cds.BSUD.19941.7.p1;Parent=BSUD.19941.7.p1
contig_7500	transdecoder	exon	146625	146717	.	+	.	ID=BSUD.19941.7.p1.exon10;Parent=BSUD.19941.7.p1
contig_7500	transdecoder	CDS	146625	146717	.	+	0	ID=cds.BSUD.19941.7.p1;Parent=BSUD.19941.7.p1
contig_7500	transdecoder	exon	148660	148766	.	+	.	ID=BSUD.19941.7.p1.exon11;Parent=BSUD.19941.7.p1
contig_7500	transdecoder	CDS	148660	148766	.	+	0	ID=cds.BSUD.19941.7.p1;Parent=BSUD.19941.7.p1
contig_7500	transdecoder	exon	148924	149044	.	+	.	ID=BSUD.19941.7.p1.exon12;Parent=BSUD.19941.7.p1
contig_7500	transdecoder	CDS	148924	149044	.	+	1	ID=cds.BSUD.19941.7.p1;Parent=BSUD.19941.7.p1
contig_7500	transdecoder	exon	150431	152354	.	+	.	ID=BSUD.19941.7.p1.exon13;Parent=BSUD.19941.7.p1
contig_7500	transdecoder	CDS	150431	150493	.	+	0	ID=cds.BSUD.19941.7.p1;Parent=BSUD.19941.7.p1
contig_7500	transdecoder	three_prime_UTR	150494	152354	.	+	.	ID=BSUD.19941.7.p1.utr3p1;Parent=BSUD.19941.7.p1
contig_7500	transdecoder	gene	152464	169895	.	-	.	ID=BSUD.19942;Interpro=IPR019188 (snRNA-activating protein complex subunit 1)
contig_7500	transdecoder	mRNA	152464	169895	.	-	.	ID=BSUD.19942.1.p1;Parent=BSUD.19942;Interpro=IPR019188 (snRNA-activating protein complex subunit 1)
contig_7500	transdecoder	five_prime_UTR	169821	169895	.	-	.	ID=BSUD.19942.1.p1.utr5p1;Parent=BSUD.19942.1.p1
contig_7500	transdecoder	five_prime_UTR	169058	169250	.	-	.	ID=BSUD.19942.1.p1.utr5p2;Parent=BSUD.19942.1.p1
contig_7500	transdecoder	exon	169821	169895	.	-	.	ID=BSUD.19942.1.p1.exon1;Parent=BSUD.19942.1.p1
contig_7500	transdecoder	exon	169010	169250	.	-	.	ID=BSUD.19942.1.p1.exon2;Parent=BSUD.19942.1.p1
contig_7500	transdecoder	CDS	169010	169057	.	-	0	ID=cds.BSUD.19942.1.p1;Parent=BSUD.19942.1.p1
contig_7500	transdecoder	exon	167517	167645	.	-	.	ID=BSUD.19942.1.p1.exon3;Parent=BSUD.19942.1.p1
contig_7500	transdecoder	CDS	167517	167645	.	-	0	ID=cds.BSUD.19942.1.p1;Parent=BSUD.19942.1.p1
contig_7500	transdecoder	exon	162523	162663	.	-	.	ID=BSUD.19942.1.p1.exon4;Parent=BSUD.19942.1.p1
contig_7500	transdecoder	CDS	162523	162663	.	-	0	ID=cds.BSUD.19942.1.p1;Parent=BSUD.19942.1.p1
contig_7500	transdecoder	exon	160045	160158	.	-	.	ID=BSUD.19942.1.p1.exon5;Parent=BSUD.19942.1.p1
contig_7500	transdecoder	CDS	160045	160158	.	-	0	ID=cds.BSUD.19942.1.p1;Parent=BSUD.19942.1.p1
contig_7500	transdecoder	exon	158667	158776	.	-	.	ID=BSUD.19942.1.p1.exon6;Parent=BSUD.19942.1.p1
contig_7500	transdecoder	CDS	158667	158776	.	-	0	ID=cds.BSUD.19942.1.p1;Parent=BSUD.19942.1.p1
contig_7500	transdecoder	exon	156879	156924	.	-	.	ID=BSUD.19942.1.p1.exon7;Parent=BSUD.19942.1.p1
contig_7500	transdecoder	CDS	156879	156924	.	-	1	ID=cds.BSUD.19942.1.p1;Parent=BSUD.19942.1.p1
contig_7500	transdecoder	exon	156704	156739	.	-	.	ID=BSUD.19942.1.p1.exon8;Parent=BSUD.19942.1.p1
contig_7500	transdecoder	CDS	156704	156739	.	-	0	ID=cds.BSUD.19942.1.p1;Parent=BSUD.19942.1.p1
contig_7500	transdecoder	exon	155808	155976	.	-	.	ID=BSUD.19942.1.p1.exon9;Parent=BSUD.19942.1.p1
contig_7500	transdecoder	CDS	155808	155976	.	-	0	ID=cds.BSUD.19942.1.p1;Parent=BSUD.19942.1.p1
contig_7500	transdecoder	exon	154655	154756	.	-	.	ID=BSUD.19942.1.p1.exon10;Parent=BSUD.19942.1.p1
contig_7500	transdecoder	CDS	154655	154756	.	-	2	ID=cds.BSUD.19942.1.p1;Parent=BSUD.19942.1.p1
contig_7500	transdecoder	exon	152464	154387	.	-	.	ID=BSUD.19942.1.p1.exon11;Parent=BSUD.19942.1.p1
contig_7500	transdecoder	CDS	153393	154387	.	-	2	ID=cds.BSUD.19942.1.p1;Parent=BSUD.19942.1.p1
contig_7500	transdecoder	three_prime_UTR	152464	153392	.	-	.	ID=BSUD.19942.1.p1.utr3p1;Parent=BSUD.19942.1.p1
contig_7500	transdecoder	gene	184141	186955	.	-	.	ID=BSUD.19936;Interpro=IPR001680 (WD40 repeat)---IPR015943 (WD40/YVTN repeat-like-containing domain superfamily)---IPR036322 (WD40-repeat-containing domain superfamily)---IPR037379 (WDR74/Nsa1)
contig_7500	transdecoder	mRNA	184141	186955	.	-	.	ID=BSUD.19936.1.p1;Parent=BSUD.19936;Interpro=IPR001680 (WD40 repeat)---IPR015943 (WD40/YVTN repeat-like-containing domain superfamily)---IPR036322 (WD40-repeat-containing domain superfamily)---IPR037379 (WDR74/Nsa1)
contig_7500	transdecoder	five_prime_UTR	186928	186955	.	-	.	ID=BSUD.19936.1.p1.utr5p1;Parent=BSUD.19936.1.p1
contig_7500	transdecoder	exon	184141	186955	.	-	.	ID=BSUD.19936.1.p1.exon1;Parent=BSUD.19936.1.p1
contig_7500	transdecoder	CDS	185671	186927	.	-	0	ID=cds.BSUD.19936.1.p1;Parent=BSUD.19936.1.p1
contig_7500	transdecoder	three_prime_UTR	184141	185670	.	-	.	ID=BSUD.19936.1.p1.utr3p1;Parent=BSUD.19936.1.p1
contig_7500	transdecoder	gene	189430	224788	.	+	.	ID=BSUD.19946;Interpro=IPR006572 (Zinc finger, DBF-type)---IPR038545 (DBF-type zinc finger superfamily)
contig_7500	transdecoder	mRNA	189430	224788	.	+	.	ID=BSUD.19946.1.p1;Parent=BSUD.19946;Interpro=IPR006572 (Zinc finger, DBF-type)---IPR038545 (DBF-type zinc finger superfamily)
contig_7500	transdecoder	five_prime_UTR	189430	189819	.	+	.	ID=BSUD.19946.1.p1.utr5p1;Parent=BSUD.19946.1.p1
contig_7500	transdecoder	five_prime_UTR	193677	193731	.	+	.	ID=BSUD.19946.1.p1.utr5p2;Parent=BSUD.19946.1.p1
contig_7500	transdecoder	exon	189430	189819	.	+	.	ID=BSUD.19946.1.p1.exon1;Parent=BSUD.19946.1.p1
contig_7500	transdecoder	exon	193677	193795	.	+	.	ID=BSUD.19946.1.p1.exon2;Parent=BSUD.19946.1.p1
contig_7500	transdecoder	CDS	193732	193795	.	+	0	ID=cds.BSUD.19946.1.p1;Parent=BSUD.19946.1.p1
contig_7500	transdecoder	exon	194150	194230	.	+	.	ID=BSUD.19946.1.p1.exon3;Parent=BSUD.19946.1.p1
contig_7500	transdecoder	CDS	194150	194230	.	+	2	ID=cds.BSUD.19946.1.p1;Parent=BSUD.19946.1.p1
contig_7500	transdecoder	exon	194785	194930	.	+	.	ID=BSUD.19946.1.p1.exon4;Parent=BSUD.19946.1.p1
contig_7500	transdecoder	CDS	194785	194930	.	+	2	ID=cds.BSUD.19946.1.p1;Parent=BSUD.19946.1.p1
contig_7500	transdecoder	exon	196235	196414	.	+	.	ID=BSUD.19946.1.p1.exon5;Parent=BSUD.19946.1.p1
contig_7500	transdecoder	CDS	196235	196414	.	+	0	ID=cds.BSUD.19946.1.p1;Parent=BSUD.19946.1.p1
contig_7500	transdecoder	exon	196635	196682	.	+	.	ID=BSUD.19946.1.p1.exon6;Parent=BSUD.19946.1.p1
contig_7500	transdecoder	CDS	196635	196682	.	+	0	ID=cds.BSUD.19946.1.p1;Parent=BSUD.19946.1.p1
contig_7500	transdecoder	exon	196766	196823	.	+	.	ID=BSUD.19946.1.p1.exon7;Parent=BSUD.19946.1.p1
contig_7500	transdecoder	CDS	196766	196823	.	+	0	ID=cds.BSUD.19946.1.p1;Parent=BSUD.19946.1.p1
contig_7500	transdecoder	exon	196950	197020	.	+	.	ID=BSUD.19946.1.p1.exon8;Parent=BSUD.19946.1.p1
contig_7500	transdecoder	CDS	196950	197020	.	+	2	ID=cds.BSUD.19946.1.p1;Parent=BSUD.19946.1.p1
contig_7500	transdecoder	exon	197726	197774	.	+	.	ID=BSUD.19946.1.p1.exon9;Parent=BSUD.19946.1.p1
contig_7500	transdecoder	CDS	197726	197774	.	+	0	ID=cds.BSUD.19946.1.p1;Parent=BSUD.19946.1.p1
contig_7500	transdecoder	exon	213172	213409	.	+	.	ID=BSUD.19946.1.p1.exon10;Parent=BSUD.19946.1.p1
contig_7500	transdecoder	CDS	213172	213409	.	+	2	ID=cds.BSUD.19946.1.p1;Parent=BSUD.19946.1.p1
contig_7500	transdecoder	exon	215929	216094	.	+	.	ID=BSUD.19946.1.p1.exon11;Parent=BSUD.19946.1.p1
contig_7500	transdecoder	CDS	215929	216094	.	+	1	ID=cds.BSUD.19946.1.p1;Parent=BSUD.19946.1.p1
contig_7500	transdecoder	exon	220445	220599	.	+	.	ID=BSUD.19946.1.p1.exon12;Parent=BSUD.19946.1.p1
contig_7500	transdecoder	CDS	220445	220599	.	+	0	ID=cds.BSUD.19946.1.p1;Parent=BSUD.19946.1.p1
contig_7500	transdecoder	exon	220792	224788	.	+	.	ID=BSUD.19946.1.p1.exon13;Parent=BSUD.19946.1.p1
contig_7500	transdecoder	CDS	220792	224305	.	+	1	ID=cds.BSUD.19946.1.p1;Parent=BSUD.19946.1.p1
contig_7500	transdecoder	three_prime_UTR	224306	224788	.	+	.	ID=BSUD.19946.1.p1.utr3p1;Parent=BSUD.19946.1.p1
contig_7500	transdecoder	gene	236793	254146	.	-	.	ID=BSUD.19947;Interpro=IPR019680 (Mediator complex, subunit Med1)
contig_7500	transdecoder	mRNA	236793	254146	.	-	.	ID=BSUD.19947.1.p1;Parent=BSUD.19947;Interpro=IPR019680 (Mediator complex, subunit Med1)
contig_7500	transdecoder	five_prime_UTR	253891	254146	.	-	.	ID=BSUD.19947.1.p1.utr5p1;Parent=BSUD.19947.1.p1
contig_7500	transdecoder	exon	253836	254146	.	-	.	ID=BSUD.19947.1.p1.exon1;Parent=BSUD.19947.1.p1
contig_7500	transdecoder	CDS	253836	253890	.	-	0	ID=cds.BSUD.19947.1.p1;Parent=BSUD.19947.1.p1
contig_7500	transdecoder	exon	251514	251623	.	-	.	ID=BSUD.19947.1.p1.exon2;Parent=BSUD.19947.1.p1
contig_7500	transdecoder	CDS	251514	251623	.	-	2	ID=cds.BSUD.19947.1.p1;Parent=BSUD.19947.1.p1
contig_7500	transdecoder	exon	250794	250872	.	-	.	ID=BSUD.19947.1.p1.exon3;Parent=BSUD.19947.1.p1
contig_7500	transdecoder	CDS	250794	250872	.	-	0	ID=cds.BSUD.19947.1.p1;Parent=BSUD.19947.1.p1
contig_7500	transdecoder	exon	250485	250660	.	-	.	ID=BSUD.19947.1.p1.exon4;Parent=BSUD.19947.1.p1
contig_7500	transdecoder	CDS	250485	250660	.	-	2	ID=cds.BSUD.19947.1.p1;Parent=BSUD.19947.1.p1
contig_7500	transdecoder	exon	250338	250366	.	-	.	ID=BSUD.19947.1.p1.exon5;Parent=BSUD.19947.1.p1
contig_7500	transdecoder	CDS	250338	250366	.	-	0	ID=cds.BSUD.19947.1.p1;Parent=BSUD.19947.1.p1
contig_7500	transdecoder	exon	250159	250230	.	-	.	ID=BSUD.19947.1.p1.exon6;Parent=BSUD.19947.1.p1
contig_7500	transdecoder	CDS	250159	250230	.	-	1	ID=cds.BSUD.19947.1.p1;Parent=BSUD.19947.1.p1
contig_7500	transdecoder	exon	249984	250058	.	-	.	ID=BSUD.19947.1.p1.exon7;Parent=BSUD.19947.1.p1
contig_7500	transdecoder	CDS	249984	250058	.	-	1	ID=cds.BSUD.19947.1.p1;Parent=BSUD.19947.1.p1
contig_7500	transdecoder	exon	249812	249879	.	-	.	ID=BSUD.19947.1.p1.exon8;Parent=BSUD.19947.1.p1
contig_7500	transdecoder	CDS	249812	249879	.	-	1	ID=cds.BSUD.19947.1.p1;Parent=BSUD.19947.1.p1
contig_7500	transdecoder	exon	249588	249674	.	-	.	ID=BSUD.19947.1.p1.exon9;Parent=BSUD.19947.1.p1
contig_7500	transdecoder	CDS	249588	249674	.	-	2	ID=cds.BSUD.19947.1.p1;Parent=BSUD.19947.1.p1
contig_7500	transdecoder	exon	249355	249481	.	-	.	ID=BSUD.19947.1.p1.exon10;Parent=BSUD.19947.1.p1
contig_7500	transdecoder	CDS	249355	249481	.	-	2	ID=cds.BSUD.19947.1.p1;Parent=BSUD.19947.1.p1
contig_7500	transdecoder	exon	249136	249260	.	-	.	ID=BSUD.19947.1.p1.exon11;Parent=BSUD.19947.1.p1
contig_7500	transdecoder	CDS	249136	249260	.	-	1	ID=cds.BSUD.19947.1.p1;Parent=BSUD.19947.1.p1
contig_7500	transdecoder	exon	245122	245222	.	-	.	ID=BSUD.19947.1.p1.exon12;Parent=BSUD.19947.1.p1
contig_7500	transdecoder	CDS	245122	245222	.	-	2	ID=cds.BSUD.19947.1.p1;Parent=BSUD.19947.1.p1
contig_7500	transdecoder	exon	243078	243270	.	-	.	ID=BSUD.19947.1.p1.exon13;Parent=BSUD.19947.1.p1
contig_7500	transdecoder	CDS	243078	243270	.	-	0	ID=cds.BSUD.19947.1.p1;Parent=BSUD.19947.1.p1
contig_7500	transdecoder	exon	242885	242980	.	-	.	ID=BSUD.19947.1.p1.exon14;Parent=BSUD.19947.1.p1
contig_7500	transdecoder	CDS	242885	242980	.	-	2	ID=cds.BSUD.19947.1.p1;Parent=BSUD.19947.1.p1
contig_7500	transdecoder	exon	242683	242788	.	-	.	ID=BSUD.19947.1.p1.exon15;Parent=BSUD.19947.1.p1
contig_7500	transdecoder	CDS	242683	242788	.	-	2	ID=cds.BSUD.19947.1.p1;Parent=BSUD.19947.1.p1
contig_7500	transdecoder	exon	236793	242535	.	-	.	ID=BSUD.19947.1.p1.exon16;Parent=BSUD.19947.1.p1
contig_7500	transdecoder	CDS	237279	242535	.	-	1	ID=cds.BSUD.19947.1.p1;Parent=BSUD.19947.1.p1
contig_7500	transdecoder	three_prime_UTR	236793	237278	.	-	.	ID=BSUD.19947.1.p1.utr3p1;Parent=BSUD.19947.1.p1
contig_7500	transdecoder	gene	254164	274134	.	+	.	ID=BSUD.19948;Interpro=IPR001806 (Small GTPase)---IPR005225 (Small GTP-binding protein domain)---IPR020849 (Small GTPase, Ras-type)---IPR027417 (P-loop containing nucleoside triphosphate hydrolase)
contig_7500	transdecoder	mRNA	254164	274134	.	+	.	ID=BSUD.19948.1.p1;Parent=BSUD.19948;Interpro=IPR001806 (Small GTPase)---IPR005225 (Small GTP-binding protein domain)---IPR020849 (Small GTPase, Ras-type)---IPR027417 (P-loop containing nucleoside triphosphate hydrolase)
contig_7500	transdecoder	five_prime_UTR	254164	254266	.	+	.	ID=BSUD.19948.1.p1.utr5p1;Parent=BSUD.19948.1.p1
contig_7500	transdecoder	five_prime_UTR	258684	258707	.	+	.	ID=BSUD.19948.1.p1.utr5p2;Parent=BSUD.19948.1.p1
contig_7500	transdecoder	exon	254164	254266	.	+	.	ID=BSUD.19948.1.p1.exon1;Parent=BSUD.19948.1.p1
contig_7500	transdecoder	exon	258684	258815	.	+	.	ID=BSUD.19948.1.p1.exon2;Parent=BSUD.19948.1.p1
contig_7500	transdecoder	CDS	258708	258815	.	+	0	ID=cds.BSUD.19948.1.p1;Parent=BSUD.19948.1.p1
contig_7500	transdecoder	exon	259646	259854	.	+	.	ID=BSUD.19948.1.p1.exon3;Parent=BSUD.19948.1.p1
contig_7500	transdecoder	CDS	259646	259854	.	+	0	ID=cds.BSUD.19948.1.p1;Parent=BSUD.19948.1.p1
contig_7500	transdecoder	exon	265710	265884	.	+	.	ID=BSUD.19948.1.p1.exon4;Parent=BSUD.19948.1.p1
contig_7500	transdecoder	CDS	265710	265884	.	+	1	ID=cds.BSUD.19948.1.p1;Parent=BSUD.19948.1.p1
contig_7500	transdecoder	exon	271195	274134	.	+	.	ID=BSUD.19948.1.p1.exon5;Parent=BSUD.19948.1.p1
contig_7500	transdecoder	CDS	271195	271311	.	+	0	ID=cds.BSUD.19948.1.p1;Parent=BSUD.19948.1.p1
contig_7500	transdecoder	three_prime_UTR	271312	274134	.	+	.	ID=BSUD.19948.1.p1.utr3p1;Parent=BSUD.19948.1.p1
contig_7500	transdecoder	mRNA	254173	274053	.	+	.	ID=BSUD.19948.2.p1;Parent=BSUD.19948;Interpro=IPR001806 (Small GTPase)---IPR005225 (Small GTP-binding protein domain)---IPR020849 (Small GTPase, Ras-type)---IPR027417 (P-loop containing nucleoside triphosphate hydrolase)
contig_7500	transdecoder	five_prime_UTR	254173	254266	.	+	.	ID=BSUD.19948.2.p1.utr5p1;Parent=BSUD.19948.2.p1
contig_7500	transdecoder	five_prime_UTR	258684	258707	.	+	.	ID=BSUD.19948.2.p1.utr5p2;Parent=BSUD.19948.2.p1
contig_7500	transdecoder	exon	254173	254266	.	+	.	ID=BSUD.19948.2.p1.exon1;Parent=BSUD.19948.2.p1
contig_7500	transdecoder	exon	258684	258815	.	+	.	ID=BSUD.19948.2.p1.exon2;Parent=BSUD.19948.2.p1
contig_7500	transdecoder	CDS	258708	258815	.	+	0	ID=cds.BSUD.19948.2.p1;Parent=BSUD.19948.2.p1
contig_7500	transdecoder	exon	259646	259854	.	+	.	ID=BSUD.19948.2.p1.exon3;Parent=BSUD.19948.2.p1
contig_7500	transdecoder	CDS	259646	259854	.	+	0	ID=cds.BSUD.19948.2.p1;Parent=BSUD.19948.2.p1
contig_7500	transdecoder	exon	265710	265884	.	+	.	ID=BSUD.19948.2.p1.exon4;Parent=BSUD.19948.2.p1
contig_7500	transdecoder	CDS	265710	265884	.	+	1	ID=cds.BSUD.19948.2.p1;Parent=BSUD.19948.2.p1
contig_7500	transdecoder	exon	267973	268107	.	+	.	ID=BSUD.19948.2.p1.exon5;Parent=BSUD.19948.2.p1
contig_7500	transdecoder	CDS	267973	268104	.	+	0	ID=cds.BSUD.19948.2.p1;Parent=BSUD.19948.2.p1
contig_7500	transdecoder	exon	271195	274053	.	+	.	ID=BSUD.19948.2.p1.exon6;Parent=BSUD.19948.2.p1
contig_7500	transdecoder	three_prime_UTR	268105	268107	.	+	.	ID=BSUD.19948.2.p1.utr3p1;Parent=BSUD.19948.2.p1
contig_7500	transdecoder	three_prime_UTR	271195	274053	.	+	.	ID=BSUD.19948.2.p1.utr3p2;Parent=BSUD.19948.2.p1
contig_7500	transdecoder	gene	276714	290263	.	-	.	ID=BSUD.19949;Interpro=IPR000760 (Inositol monophosphatase-like)---IPR020550 (Inositol monophosphatase, conserved site)---IPR020583 (Inositol monophosphatase, metal-binding site)---IPR044897 (Inositol polyphosphate 1-phosphatase, domain 1)
contig_7500	transdecoder	mRNA	276714	289535	.	-	.	ID=BSUD.19949.1.p1;Parent=BSUD.19949;Interpro=IPR000760 (Inositol monophosphatase-like)---IPR020550 (Inositol monophosphatase, conserved site)---IPR020583 (Inositol monophosphatase, metal-binding site)---IPR044897 (Inositol polyphosphate 1-phosphatase, domain 1)
contig_7500	transdecoder	five_prime_UTR	289222	289535	.	-	.	ID=BSUD.19949.1.p1.utr5p1;Parent=BSUD.19949.1.p1
contig_7500	transdecoder	five_prime_UTR	287167	287179	.	-	.	ID=BSUD.19949.1.p1.utr5p2;Parent=BSUD.19949.1.p1
contig_7500	transdecoder	exon	289222	289535	.	-	.	ID=BSUD.19949.1.p1.exon1;Parent=BSUD.19949.1.p1
contig_7500	transdecoder	exon	286957	287179	.	-	.	ID=BSUD.19949.1.p1.exon2;Parent=BSUD.19949.1.p1
contig_7500	transdecoder	CDS	286957	287166	.	-	0	ID=cds.BSUD.19949.1.p1;Parent=BSUD.19949.1.p1
contig_7500	transdecoder	exon	286581	286698	.	-	.	ID=BSUD.19949.1.p1.exon3;Parent=BSUD.19949.1.p1
contig_7500	transdecoder	CDS	286581	286698	.	-	0	ID=cds.BSUD.19949.1.p1;Parent=BSUD.19949.1.p1
contig_7500	transdecoder	exon	283162	283308	.	-	.	ID=BSUD.19949.1.p1.exon4;Parent=BSUD.19949.1.p1
contig_7500	transdecoder	CDS	283162	283308	.	-	2	ID=cds.BSUD.19949.1.p1;Parent=BSUD.19949.1.p1
contig_7500	transdecoder	exon	282026	282200	.	-	.	ID=BSUD.19949.1.p1.exon5;Parent=BSUD.19949.1.p1
contig_7500	transdecoder	CDS	282026	282200	.	-	2	ID=cds.BSUD.19949.1.p1;Parent=BSUD.19949.1.p1
contig_7500	transdecoder	exon	276714	281246	.	-	.	ID=BSUD.19949.1.p1.exon6;Parent=BSUD.19949.1.p1
contig_7500	transdecoder	CDS	280727	281246	.	-	1	ID=cds.BSUD.19949.1.p1;Parent=BSUD.19949.1.p1
contig_7500	transdecoder	three_prime_UTR	276714	280726	.	-	.	ID=BSUD.19949.1.p1.utr3p1;Parent=BSUD.19949.1.p1
contig_7500	transdecoder	mRNA	278645	290249	.	-	.	ID=BSUD.19949.2.p1;Parent=BSUD.19949;Interpro=IPR000760 (Inositol monophosphatase-like)---IPR020550 (Inositol monophosphatase, conserved site)---IPR020583 (Inositol monophosphatase, metal-binding site)---IPR044897 (Inositol polyphosphate 1-phosphatase, domain 1)
contig_7500	transdecoder	five_prime_UTR	290064	290249	.	-	.	ID=BSUD.19949.2.p1.utr5p1;Parent=BSUD.19949.2.p1
contig_7500	transdecoder	five_prime_UTR	287167	287179	.	-	.	ID=BSUD.19949.2.p1.utr5p2;Parent=BSUD.19949.2.p1
contig_7500	transdecoder	exon	290064	290249	.	-	.	ID=BSUD.19949.2.p1.exon1;Parent=BSUD.19949.2.p1
contig_7500	transdecoder	exon	286957	287179	.	-	.	ID=BSUD.19949.2.p1.exon2;Parent=BSUD.19949.2.p1
contig_7500	transdecoder	CDS	286957	287166	.	-	0	ID=cds.BSUD.19949.2.p1;Parent=BSUD.19949.2.p1
contig_7500	transdecoder	exon	286581	286698	.	-	.	ID=BSUD.19949.2.p1.exon3;Parent=BSUD.19949.2.p1
contig_7500	transdecoder	CDS	286581	286698	.	-	0	ID=cds.BSUD.19949.2.p1;Parent=BSUD.19949.2.p1
contig_7500	transdecoder	exon	283162	283308	.	-	.	ID=BSUD.19949.2.p1.exon4;Parent=BSUD.19949.2.p1
contig_7500	transdecoder	CDS	283162	283308	.	-	2	ID=cds.BSUD.19949.2.p1;Parent=BSUD.19949.2.p1
contig_7500	transdecoder	exon	282026	282200	.	-	.	ID=BSUD.19949.2.p1.exon5;Parent=BSUD.19949.2.p1
contig_7500	transdecoder	CDS	282026	282200	.	-	2	ID=cds.BSUD.19949.2.p1;Parent=BSUD.19949.2.p1
contig_7500	transdecoder	exon	278645	281246	.	-	.	ID=BSUD.19949.2.p1.exon6;Parent=BSUD.19949.2.p1
contig_7500	transdecoder	CDS	280727	281246	.	-	1	ID=cds.BSUD.19949.2.p1;Parent=BSUD.19949.2.p1
contig_7500	transdecoder	three_prime_UTR	278645	280726	.	-	.	ID=BSUD.19949.2.p1.utr3p1;Parent=BSUD.19949.2.p1
contig_7500	transdecoder	mRNA	279392	290263	.	-	.	ID=BSUD.19949.3.p1;Parent=BSUD.19949;Interpro=IPR000760 (Inositol monophosphatase-like)---IPR020550 (Inositol monophosphatase, conserved site)---IPR020583 (Inositol monophosphatase, metal-binding site)---IPR044897 (Inositol polyphosphate 1-phosphatase, domain 1)
contig_7500	transdecoder	five_prime_UTR	290064	290263	.	-	.	ID=BSUD.19949.3.p1.utr5p1;Parent=BSUD.19949.3.p1
contig_7500	transdecoder	five_prime_UTR	286957	287179	.	-	.	ID=BSUD.19949.3.p1.utr5p2;Parent=BSUD.19949.3.p1
contig_7500	transdecoder	five_prime_UTR	286581	286698	.	-	.	ID=BSUD.19949.3.p1.utr5p3;Parent=BSUD.19949.3.p1
contig_7500	transdecoder	five_prime_UTR	283162	283308	.	-	.	ID=BSUD.19949.3.p1.utr5p4;Parent=BSUD.19949.3.p1
contig_7500	transdecoder	five_prime_UTR	282208	282231	.	-	.	ID=BSUD.19949.3.p1.utr5p5;Parent=BSUD.19949.3.p1
contig_7500	transdecoder	exon	290064	290263	.	-	.	ID=BSUD.19949.3.p1.exon1;Parent=BSUD.19949.3.p1
contig_7500	transdecoder	exon	286957	287179	.	-	.	ID=BSUD.19949.3.p1.exon2;Parent=BSUD.19949.3.p1
contig_7500	transdecoder	exon	286581	286698	.	-	.	ID=BSUD.19949.3.p1.exon3;Parent=BSUD.19949.3.p1
contig_7500	transdecoder	exon	283162	283308	.	-	.	ID=BSUD.19949.3.p1.exon4;Parent=BSUD.19949.3.p1
contig_7500	transdecoder	exon	282026	282231	.	-	.	ID=BSUD.19949.3.p1.exon5;Parent=BSUD.19949.3.p1
contig_7500	transdecoder	CDS	282026	282207	.	-	0	ID=cds.BSUD.19949.3.p1;Parent=BSUD.19949.3.p1
contig_7500	transdecoder	exon	279392	281246	.	-	.	ID=BSUD.19949.3.p1.exon6;Parent=BSUD.19949.3.p1
contig_7500	transdecoder	CDS	280727	281246	.	-	1	ID=cds.BSUD.19949.3.p1;Parent=BSUD.19949.3.p1
contig_7500	transdecoder	three_prime_UTR	279392	280726	.	-	.	ID=BSUD.19949.3.p1.utr3p1;Parent=BSUD.19949.3.p1
contig_7500	transdecoder	gene	304118	317679	.	+	.	ID=BSUD.19950;Interpro=IPR000719 (Protein kinase domain)---IPR008271 (Serine/threonine-protein kinase, active site)---IPR011009 (Protein kinase-like domain superfamily)---IPR017441 (Protein kinase, ATP binding site)
contig_7500	transdecoder	mRNA	304118	317679	.	+	.	ID=BSUD.19950.1.p1;Parent=BSUD.19950;Interpro=IPR000719 (Protein kinase domain)---IPR008271 (Serine/threonine-protein kinase, active site)---IPR011009 (Protein kinase-like domain superfamily)---IPR017441 (Protein kinase, ATP binding site)
contig_7500	transdecoder	five_prime_UTR	304118	304201	.	+	.	ID=BSUD.19950.1.p1.utr5p1;Parent=BSUD.19950.1.p1
contig_7500	transdecoder	five_prime_UTR	304453	304458	.	+	.	ID=BSUD.19950.1.p1.utr5p2;Parent=BSUD.19950.1.p1
contig_7500	transdecoder	exon	304118	304201	.	+	.	ID=BSUD.19950.1.p1.exon1;Parent=BSUD.19950.1.p1
contig_7500	transdecoder	exon	304453	305237	.	+	.	ID=BSUD.19950.1.p1.exon2;Parent=BSUD.19950.1.p1
contig_7500	transdecoder	CDS	304459	305237	.	+	0	ID=cds.BSUD.19950.1.p1;Parent=BSUD.19950.1.p1
contig_7500	transdecoder	exon	307052	307654	.	+	.	ID=BSUD.19950.1.p1.exon3;Parent=BSUD.19950.1.p1
contig_7500	transdecoder	CDS	307052	307654	.	+	1	ID=cds.BSUD.19950.1.p1;Parent=BSUD.19950.1.p1
contig_7500	transdecoder	exon	307790	307951	.	+	.	ID=BSUD.19950.1.p1.exon4;Parent=BSUD.19950.1.p1
contig_7500	transdecoder	CDS	307790	307951	.	+	1	ID=cds.BSUD.19950.1.p1;Parent=BSUD.19950.1.p1
contig_7500	transdecoder	exon	308037	308170	.	+	.	ID=BSUD.19950.1.p1.exon5;Parent=BSUD.19950.1.p1
contig_7500	transdecoder	CDS	308037	308170	.	+	1	ID=cds.BSUD.19950.1.p1;Parent=BSUD.19950.1.p1
contig_7500	transdecoder	exon	308284	308454	.	+	.	ID=BSUD.19950.1.p1.exon6;Parent=BSUD.19950.1.p1
contig_7500	transdecoder	CDS	308284	308454	.	+	2	ID=cds.BSUD.19950.1.p1;Parent=BSUD.19950.1.p1
contig_7500	transdecoder	exon	308578	308767	.	+	.	ID=BSUD.19950.1.p1.exon7;Parent=BSUD.19950.1.p1
contig_7500	transdecoder	CDS	308578	308767	.	+	2	ID=cds.BSUD.19950.1.p1;Parent=BSUD.19950.1.p1
contig_7500	transdecoder	exon	308852	309013	.	+	.	ID=BSUD.19950.1.p1.exon8;Parent=BSUD.19950.1.p1
contig_7500	transdecoder	CDS	308852	309013	.	+	1	ID=cds.BSUD.19950.1.p1;Parent=BSUD.19950.1.p1
contig_7500	transdecoder	exon	309243	309437	.	+	.	ID=BSUD.19950.1.p1.exon9;Parent=BSUD.19950.1.p1
contig_7500	transdecoder	CDS	309243	309437	.	+	1	ID=cds.BSUD.19950.1.p1;Parent=BSUD.19950.1.p1
contig_7500	transdecoder	exon	309601	309732	.	+	.	ID=BSUD.19950.1.p1.exon10;Parent=BSUD.19950.1.p1
contig_7500	transdecoder	CDS	309601	309732	.	+	1	ID=cds.BSUD.19950.1.p1;Parent=BSUD.19950.1.p1
contig_7500	transdecoder	exon	315425	317679	.	+	.	ID=BSUD.19950.1.p1.exon11;Parent=BSUD.19950.1.p1
contig_7500	transdecoder	CDS	315425	316490	.	+	1	ID=cds.BSUD.19950.1.p1;Parent=BSUD.19950.1.p1
contig_7500	transdecoder	three_prime_UTR	316491	317679	.	+	.	ID=BSUD.19950.1.p1.utr3p1;Parent=BSUD.19950.1.p1
contig_7500	transdecoder	gene	322328	343047	.	-	.	ID=BSUD.19951;Interpro=IPR011989 (Armadillo-like helical)---IPR016024 (Armadillo-type fold)
contig_7500	transdecoder	mRNA	322328	343047	.	-	.	ID=BSUD.19951.1.p1;Parent=BSUD.19951;Interpro=IPR011989 (Armadillo-like helical)---IPR016024 (Armadillo-type fold)
contig_7500	transdecoder	five_prime_UTR	342893	343047	.	-	.	ID=BSUD.19951.1.p1.utr5p1;Parent=BSUD.19951.1.p1
contig_7500	transdecoder	exon	342773	343047	.	-	.	ID=BSUD.19951.1.p1.exon1;Parent=BSUD.19951.1.p1
contig_7500	transdecoder	CDS	342773	342892	.	-	0	ID=cds.BSUD.19951.1.p1;Parent=BSUD.19951.1.p1
contig_7500	transdecoder	exon	341084	341146	.	-	.	ID=BSUD.19951.1.p1.exon2;Parent=BSUD.19951.1.p1
contig_7500	transdecoder	CDS	341084	341146	.	-	0	ID=cds.BSUD.19951.1.p1;Parent=BSUD.19951.1.p1
contig_7500	transdecoder	exon	340045	340110	.	-	.	ID=BSUD.19951.1.p1.exon3;Parent=BSUD.19951.1.p1
contig_7500	transdecoder	CDS	340045	340110	.	-	0	ID=cds.BSUD.19951.1.p1;Parent=BSUD.19951.1.p1
contig_7500	transdecoder	exon	338734	338920	.	-	.	ID=BSUD.19951.1.p1.exon4;Parent=BSUD.19951.1.p1
contig_7500	transdecoder	CDS	338734	338920	.	-	0	ID=cds.BSUD.19951.1.p1;Parent=BSUD.19951.1.p1
contig_7500	transdecoder	exon	338437	338532	.	-	.	ID=BSUD.19951.1.p1.exon5;Parent=BSUD.19951.1.p1
contig_7500	transdecoder	CDS	338437	338532	.	-	2	ID=cds.BSUD.19951.1.p1;Parent=BSUD.19951.1.p1
contig_7500	transdecoder	exon	337888	337961	.	-	.	ID=BSUD.19951.1.p1.exon6;Parent=BSUD.19951.1.p1
contig_7500	transdecoder	CDS	337888	337961	.	-	2	ID=cds.BSUD.19951.1.p1;Parent=BSUD.19951.1.p1
contig_7500	transdecoder	exon	337686	337764	.	-	.	ID=BSUD.19951.1.p1.exon7;Parent=BSUD.19951.1.p1
contig_7500	transdecoder	CDS	337686	337764	.	-	0	ID=cds.BSUD.19951.1.p1;Parent=BSUD.19951.1.p1
contig_7500	transdecoder	exon	337305	337482	.	-	.	ID=BSUD.19951.1.p1.exon8;Parent=BSUD.19951.1.p1
contig_7500	transdecoder	CDS	337305	337482	.	-	2	ID=cds.BSUD.19951.1.p1;Parent=BSUD.19951.1.p1
contig_7500	transdecoder	exon	336677	336852	.	-	.	ID=BSUD.19951.1.p1.exon9;Parent=BSUD.19951.1.p1
contig_7500	transdecoder	CDS	336677	336852	.	-	1	ID=cds.BSUD.19951.1.p1;Parent=BSUD.19951.1.p1
contig_7500	transdecoder	exon	336393	336514	.	-	.	ID=BSUD.19951.1.p1.exon10;Parent=BSUD.19951.1.p1
contig_7500	transdecoder	CDS	336393	336514	.	-	2	ID=cds.BSUD.19951.1.p1;Parent=BSUD.19951.1.p1
contig_7500	transdecoder	exon	336034	336253	.	-	.	ID=BSUD.19951.1.p1.exon11;Parent=BSUD.19951.1.p1
contig_7500	transdecoder	CDS	336034	336253	.	-	0	ID=cds.BSUD.19951.1.p1;Parent=BSUD.19951.1.p1
contig_7500	transdecoder	exon	335742	335906	.	-	.	ID=BSUD.19951.1.p1.exon12;Parent=BSUD.19951.1.p1
contig_7500	transdecoder	CDS	335742	335906	.	-	2	ID=cds.BSUD.19951.1.p1;Parent=BSUD.19951.1.p1
contig_7500	transdecoder	exon	334241	334359	.	-	.	ID=BSUD.19951.1.p1.exon13;Parent=BSUD.19951.1.p1
contig_7500	transdecoder	CDS	334241	334359	.	-	2	ID=cds.BSUD.19951.1.p1;Parent=BSUD.19951.1.p1
contig_7500	transdecoder	exon	334009	334127	.	-	.	ID=BSUD.19951.1.p1.exon14;Parent=BSUD.19951.1.p1
contig_7500	transdecoder	CDS	334009	334127	.	-	0	ID=cds.BSUD.19951.1.p1;Parent=BSUD.19951.1.p1
contig_7500	transdecoder	exon	333247	333328	.	-	.	ID=BSUD.19951.1.p1.exon15;Parent=BSUD.19951.1.p1
contig_7500	transdecoder	CDS	333247	333328	.	-	1	ID=cds.BSUD.19951.1.p1;Parent=BSUD.19951.1.p1
contig_7500	transdecoder	exon	332785	332977	.	-	.	ID=BSUD.19951.1.p1.exon16;Parent=BSUD.19951.1.p1
contig_7500	transdecoder	CDS	332785	332977	.	-	0	ID=cds.BSUD.19951.1.p1;Parent=BSUD.19951.1.p1
contig_7500	transdecoder	exon	328783	328977	.	-	.	ID=BSUD.19951.1.p1.exon17;Parent=BSUD.19951.1.p1
contig_7500	transdecoder	CDS	328783	328977	.	-	2	ID=cds.BSUD.19951.1.p1;Parent=BSUD.19951.1.p1
contig_7500	transdecoder	exon	326369	326586	.	-	.	ID=BSUD.19951.1.p1.exon18;Parent=BSUD.19951.1.p1
contig_7500	transdecoder	CDS	326369	326586	.	-	2	ID=cds.BSUD.19951.1.p1;Parent=BSUD.19951.1.p1
contig_7500	transdecoder	exon	325834	325920	.	-	.	ID=BSUD.19951.1.p1.exon19;Parent=BSUD.19951.1.p1
contig_7500	transdecoder	CDS	325834	325920	.	-	0	ID=cds.BSUD.19951.1.p1;Parent=BSUD.19951.1.p1
contig_7500	transdecoder	exon	324745	324809	.	-	.	ID=BSUD.19951.1.p1.exon20;Parent=BSUD.19951.1.p1
contig_7500	transdecoder	CDS	324745	324809	.	-	0	ID=cds.BSUD.19951.1.p1;Parent=BSUD.19951.1.p1
contig_7500	transdecoder	exon	322328	324548	.	-	.	ID=BSUD.19951.1.p1.exon21;Parent=BSUD.19951.1.p1
contig_7500	transdecoder	CDS	324380	324548	.	-	1	ID=cds.BSUD.19951.1.p1;Parent=BSUD.19951.1.p1
contig_7500	transdecoder	three_prime_UTR	322328	324379	.	-	.	ID=BSUD.19951.1.p1.utr3p1;Parent=BSUD.19951.1.p1
contig_7500	transdecoder	mRNA	323210	343040	.	-	.	ID=BSUD.19951.2.p1;Parent=BSUD.19951;Interpro=IPR011989 (Armadillo-like helical)---IPR016024 (Armadillo-type fold)
contig_7500	transdecoder	five_prime_UTR	342893	343040	.	-	.	ID=BSUD.19951.2.p1.utr5p1;Parent=BSUD.19951.2.p1
contig_7500	transdecoder	exon	342773	343040	.	-	.	ID=BSUD.19951.2.p1.exon1;Parent=BSUD.19951.2.p1
contig_7500	transdecoder	CDS	342773	342892	.	-	0	ID=cds.BSUD.19951.2.p1;Parent=BSUD.19951.2.p1
contig_7500	transdecoder	exon	341084	341146	.	-	.	ID=BSUD.19951.2.p1.exon2;Parent=BSUD.19951.2.p1
contig_7500	transdecoder	CDS	341084	341146	.	-	0	ID=cds.BSUD.19951.2.p1;Parent=BSUD.19951.2.p1
contig_7500	transdecoder	exon	340045	340110	.	-	.	ID=BSUD.19951.2.p1.exon3;Parent=BSUD.19951.2.p1
contig_7500	transdecoder	CDS	340045	340110	.	-	0	ID=cds.BSUD.19951.2.p1;Parent=BSUD.19951.2.p1
contig_7500	transdecoder	exon	338734	338920	.	-	.	ID=BSUD.19951.2.p1.exon4;Parent=BSUD.19951.2.p1
contig_7500	transdecoder	CDS	338734	338920	.	-	0	ID=cds.BSUD.19951.2.p1;Parent=BSUD.19951.2.p1
contig_7500	transdecoder	exon	338437	338532	.	-	.	ID=BSUD.19951.2.p1.exon5;Parent=BSUD.19951.2.p1
contig_7500	transdecoder	CDS	338437	338532	.	-	2	ID=cds.BSUD.19951.2.p1;Parent=BSUD.19951.2.p1
contig_7500	transdecoder	exon	337888	337961	.	-	.	ID=BSUD.19951.2.p1.exon6;Parent=BSUD.19951.2.p1
contig_7500	transdecoder	CDS	337888	337961	.	-	2	ID=cds.BSUD.19951.2.p1;Parent=BSUD.19951.2.p1
contig_7500	transdecoder	exon	337686	337764	.	-	.	ID=BSUD.19951.2.p1.exon7;Parent=BSUD.19951.2.p1
contig_7500	transdecoder	CDS	337686	337764	.	-	0	ID=cds.BSUD.19951.2.p1;Parent=BSUD.19951.2.p1
contig_7500	transdecoder	exon	337305	337482	.	-	.	ID=BSUD.19951.2.p1.exon8;Parent=BSUD.19951.2.p1
contig_7500	transdecoder	CDS	337305	337482	.	-	2	ID=cds.BSUD.19951.2.p1;Parent=BSUD.19951.2.p1
contig_7500	transdecoder	exon	336677	336852	.	-	.	ID=BSUD.19951.2.p1.exon9;Parent=BSUD.19951.2.p1
contig_7500	transdecoder	CDS	336677	336852	.	-	1	ID=cds.BSUD.19951.2.p1;Parent=BSUD.19951.2.p1
contig_7500	transdecoder	exon	336393	336514	.	-	.	ID=BSUD.19951.2.p1.exon10;Parent=BSUD.19951.2.p1
contig_7500	transdecoder	CDS	336393	336514	.	-	2	ID=cds.BSUD.19951.2.p1;Parent=BSUD.19951.2.p1
contig_7500	transdecoder	exon	336034	336253	.	-	.	ID=BSUD.19951.2.p1.exon11;Parent=BSUD.19951.2.p1
contig_7500	transdecoder	CDS	336034	336253	.	-	0	ID=cds.BSUD.19951.2.p1;Parent=BSUD.19951.2.p1
contig_7500	transdecoder	exon	335742	335906	.	-	.	ID=BSUD.19951.2.p1.exon12;Parent=BSUD.19951.2.p1
contig_7500	transdecoder	CDS	335742	335906	.	-	2	ID=cds.BSUD.19951.2.p1;Parent=BSUD.19951.2.p1
contig_7500	transdecoder	exon	334911	334925	.	-	.	ID=BSUD.19951.2.p1.exon13;Parent=BSUD.19951.2.p1
contig_7500	transdecoder	CDS	334911	334925	.	-	2	ID=cds.BSUD.19951.2.p1;Parent=BSUD.19951.2.p1
contig_7500	transdecoder	exon	334241	334359	.	-	.	ID=BSUD.19951.2.p1.exon14;Parent=BSUD.19951.2.p1
contig_7500	transdecoder	CDS	334241	334359	.	-	2	ID=cds.BSUD.19951.2.p1;Parent=BSUD.19951.2.p1
contig_7500	transdecoder	exon	334009	334127	.	-	.	ID=BSUD.19951.2.p1.exon15;Parent=BSUD.19951.2.p1
contig_7500	transdecoder	CDS	334009	334127	.	-	0	ID=cds.BSUD.19951.2.p1;Parent=BSUD.19951.2.p1
contig_7500	transdecoder	exon	333247	333328	.	-	.	ID=BSUD.19951.2.p1.exon16;Parent=BSUD.19951.2.p1
contig_7500	transdecoder	CDS	333247	333328	.	-	1	ID=cds.BSUD.19951.2.p1;Parent=BSUD.19951.2.p1
contig_7500	transdecoder	exon	332785	332977	.	-	.	ID=BSUD.19951.2.p1.exon17;Parent=BSUD.19951.2.p1
contig_7500	transdecoder	CDS	332785	332977	.	-	0	ID=cds.BSUD.19951.2.p1;Parent=BSUD.19951.2.p1
contig_7500	transdecoder	exon	328783	328977	.	-	.	ID=BSUD.19951.2.p1.exon18;Parent=BSUD.19951.2.p1
contig_7500	transdecoder	CDS	328783	328977	.	-	2	ID=cds.BSUD.19951.2.p1;Parent=BSUD.19951.2.p1
contig_7500	transdecoder	exon	326369	326586	.	-	.	ID=BSUD.19951.2.p1.exon19;Parent=BSUD.19951.2.p1
contig_7500	transdecoder	CDS	326369	326586	.	-	2	ID=cds.BSUD.19951.2.p1;Parent=BSUD.19951.2.p1
contig_7500	transdecoder	exon	325834	325920	.	-	.	ID=BSUD.19951.2.p1.exon20;Parent=BSUD.19951.2.p1
contig_7500	transdecoder	CDS	325834	325920	.	-	0	ID=cds.BSUD.19951.2.p1;Parent=BSUD.19951.2.p1
contig_7500	transdecoder	exon	324745	324809	.	-	.	ID=BSUD.19951.2.p1.exon21;Parent=BSUD.19951.2.p1
contig_7500	transdecoder	CDS	324745	324809	.	-	0	ID=cds.BSUD.19951.2.p1;Parent=BSUD.19951.2.p1
contig_7500	transdecoder	exon	323210	324548	.	-	.	ID=BSUD.19951.2.p1.exon22;Parent=BSUD.19951.2.p1
contig_7500	transdecoder	CDS	324380	324548	.	-	1	ID=cds.BSUD.19951.2.p1;Parent=BSUD.19951.2.p1
contig_7500	transdecoder	three_prime_UTR	323210	324379	.	-	.	ID=BSUD.19951.2.p1.utr3p1;Parent=BSUD.19951.2.p1
contig_7500	transdecoder	gene	358129	388005	.	+	.	ID=BSUD.19952;Interpro=IPR029156 (CST complex subunit CTC1)---IPR042617 (CST complex subunit CTC1-like)
contig_7500	transdecoder	mRNA	358129	388005	.	+	.	ID=BSUD.19952.1.p1;Parent=BSUD.19952;Interpro=IPR029156 (CST complex subunit CTC1)---IPR042617 (CST complex subunit CTC1-like)
contig_7500	transdecoder	five_prime_UTR	358129	358204	.	+	.	ID=BSUD.19952.1.p1.utr5p1;Parent=BSUD.19952.1.p1
contig_7500	transdecoder	five_prime_UTR	358460	358461	.	+	.	ID=BSUD.19952.1.p1.utr5p2;Parent=BSUD.19952.1.p1
contig_7500	transdecoder	exon	358129	358204	.	+	.	ID=BSUD.19952.1.p1.exon1;Parent=BSUD.19952.1.p1
contig_7500	transdecoder	exon	358460	358511	.	+	.	ID=BSUD.19952.1.p1.exon2;Parent=BSUD.19952.1.p1
contig_7500	transdecoder	CDS	358462	358511	.	+	0	ID=cds.BSUD.19952.1.p1;Parent=BSUD.19952.1.p1
contig_7500	transdecoder	exon	361527	361595	.	+	.	ID=BSUD.19952.1.p1.exon3;Parent=BSUD.19952.1.p1
contig_7500	transdecoder	CDS	361527	361595	.	+	1	ID=cds.BSUD.19952.1.p1;Parent=BSUD.19952.1.p1
contig_7500	transdecoder	exon	361707	361767	.	+	.	ID=BSUD.19952.1.p1.exon4;Parent=BSUD.19952.1.p1
contig_7500	transdecoder	CDS	361707	361767	.	+	1	ID=cds.BSUD.19952.1.p1;Parent=BSUD.19952.1.p1
contig_7500	transdecoder	exon	362272	362355	.	+	.	ID=BSUD.19952.1.p1.exon5;Parent=BSUD.19952.1.p1
contig_7500	transdecoder	CDS	362272	362355	.	+	0	ID=cds.BSUD.19952.1.p1;Parent=BSUD.19952.1.p1
contig_7500	transdecoder	exon	363562	363654	.	+	.	ID=BSUD.19952.1.p1.exon6;Parent=BSUD.19952.1.p1
contig_7500	transdecoder	CDS	363562	363654	.	+	0	ID=cds.BSUD.19952.1.p1;Parent=BSUD.19952.1.p1
contig_7500	transdecoder	exon	363766	363867	.	+	.	ID=BSUD.19952.1.p1.exon7;Parent=BSUD.19952.1.p1
contig_7500	transdecoder	CDS	363766	363867	.	+	0	ID=cds.BSUD.19952.1.p1;Parent=BSUD.19952.1.p1
contig_7500	transdecoder	exon	364260	364321	.	+	.	ID=BSUD.19952.1.p1.exon8;Parent=BSUD.19952.1.p1
contig_7500	transdecoder	CDS	364260	364321	.	+	0	ID=cds.BSUD.19952.1.p1;Parent=BSUD.19952.1.p1
contig_7500	transdecoder	exon	364528	364612	.	+	.	ID=BSUD.19952.1.p1.exon9;Parent=BSUD.19952.1.p1
contig_7500	transdecoder	CDS	364528	364612	.	+	1	ID=cds.BSUD.19952.1.p1;Parent=BSUD.19952.1.p1
contig_7500	transdecoder	exon	364859	364945	.	+	.	ID=BSUD.19952.1.p1.exon10;Parent=BSUD.19952.1.p1
contig_7500	transdecoder	CDS	364859	364945	.	+	0	ID=cds.BSUD.19952.1.p1;Parent=BSUD.19952.1.p1
contig_7500	transdecoder	exon	365943	366049	.	+	.	ID=BSUD.19952.1.p1.exon11;Parent=BSUD.19952.1.p1
contig_7500	transdecoder	CDS	365943	366049	.	+	0	ID=cds.BSUD.19952.1.p1;Parent=BSUD.19952.1.p1
contig_7500	transdecoder	exon	366514	366649	.	+	.	ID=BSUD.19952.1.p1.exon12;Parent=BSUD.19952.1.p1
contig_7500	transdecoder	CDS	366514	366649	.	+	1	ID=cds.BSUD.19952.1.p1;Parent=BSUD.19952.1.p1
contig_7500	transdecoder	exon	368339	368479	.	+	.	ID=BSUD.19952.1.p1.exon13;Parent=BSUD.19952.1.p1
contig_7500	transdecoder	CDS	368339	368479	.	+	0	ID=cds.BSUD.19952.1.p1;Parent=BSUD.19952.1.p1
contig_7500	transdecoder	exon	368574	369670	.	+	.	ID=BSUD.19952.1.p1.exon14;Parent=BSUD.19952.1.p1
contig_7500	transdecoder	CDS	368574	369670	.	+	0	ID=cds.BSUD.19952.1.p1;Parent=BSUD.19952.1.p1
contig_7500	transdecoder	exon	371153	371232	.	+	.	ID=BSUD.19952.1.p1.exon15;Parent=BSUD.19952.1.p1
contig_7500	transdecoder	CDS	371153	371232	.	+	1	ID=cds.BSUD.19952.1.p1;Parent=BSUD.19952.1.p1
contig_7500	transdecoder	exon	372669	372782	.	+	.	ID=BSUD.19952.1.p1.exon16;Parent=BSUD.19952.1.p1
contig_7500	transdecoder	CDS	372669	372782	.	+	2	ID=cds.BSUD.19952.1.p1;Parent=BSUD.19952.1.p1
contig_7500	transdecoder	exon	373209	373329	.	+	.	ID=BSUD.19952.1.p1.exon17;Parent=BSUD.19952.1.p1
contig_7500	transdecoder	CDS	373209	373329	.	+	2	ID=cds.BSUD.19952.1.p1;Parent=BSUD.19952.1.p1
contig_7500	transdecoder	exon	374333	374575	.	+	.	ID=BSUD.19952.1.p1.exon18;Parent=BSUD.19952.1.p1
contig_7500	transdecoder	CDS	374333	374575	.	+	1	ID=cds.BSUD.19952.1.p1;Parent=BSUD.19952.1.p1
contig_7500	transdecoder	exon	375622	375766	.	+	.	ID=BSUD.19952.1.p1.exon19;Parent=BSUD.19952.1.p1
contig_7500	transdecoder	CDS	375622	375766	.	+	1	ID=cds.BSUD.19952.1.p1;Parent=BSUD.19952.1.p1
contig_7500	transdecoder	exon	375856	376000	.	+	.	ID=BSUD.19952.1.p1.exon20;Parent=BSUD.19952.1.p1
contig_7500	transdecoder	CDS	375856	376000	.	+	0	ID=cds.BSUD.19952.1.p1;Parent=BSUD.19952.1.p1
contig_7500	transdecoder	exon	380836	380899	.	+	.	ID=BSUD.19952.1.p1.exon21;Parent=BSUD.19952.1.p1
contig_7500	transdecoder	CDS	380836	380899	.	+	2	ID=cds.BSUD.19952.1.p1;Parent=BSUD.19952.1.p1
contig_7500	transdecoder	exon	387704	388005	.	+	.	ID=BSUD.19952.1.p1.exon22;Parent=BSUD.19952.1.p1
contig_7500	transdecoder	CDS	387704	387752	.	+	1	ID=cds.BSUD.19952.1.p1;Parent=BSUD.19952.1.p1
contig_7500	transdecoder	three_prime_UTR	387753	388005	.	+	.	ID=BSUD.19952.1.p1.utr3p1;Parent=BSUD.19952.1.p1
contig_7500	tRNAscan-SE	pseudogene_tRNA	370281	370355	22.8	-	.	ID=contig_7500.trna4;Name=contig_7500.tRNA4-ArgTCT;isotype=Arg;anticodon=TCT;gene_biotype=pseudogene
contig_7500	tRNAscan-SE	exon	370281	370355	.	-	.	ID=contig_7500.trna4.exon1;Parent=contig_7500.trna4
contig_7500	transdecoder	gene	385138	406385	.	-	.	ID=BSUD.19953;Interpro=IPR002394 (Nicotinic acetylcholine receptor)---IPR006029 (Neurotransmitter-gated ion-channel transmembrane domain)---IPR006201 (Neurotransmitter-gated ion-channel)---IPR006202 (Neurotransmitter-gated ion-channel ligand-binding domain)---IPR018000 (Neurotransmitter-gated ion-channel, conserved site)---IPR036719 (Neurotransmitter-gated ion-channel transmembrane domain superfamily)---IPR036734 (Neurotransmitter-gated ion-channel ligand-binding domain superfamily)---IPR038050 (Neuronal acetylcholine receptor)
contig_7500	transdecoder	mRNA	385138	406385	.	-	.	ID=BSUD.19953.1.p1;Parent=BSUD.19953;Interpro=IPR002394 (Nicotinic acetylcholine receptor)---IPR006029 (Neurotransmitter-gated ion-channel transmembrane domain)---IPR006201 (Neurotransmitter-gated ion-channel)---IPR006202 (Neurotransmitter-gated ion-channel ligand-binding domain)---IPR018000 (Neurotransmitter-gated ion-channel, conserved site)---IPR036719 (Neurotransmitter-gated ion-channel transmembrane domain superfamily)---IPR036734 (Neurotransmitter-gated ion-channel ligand-binding domain superfamily)---IPR038050 (Neuronal acetylcholine receptor)
contig_7500	transdecoder	exon	406340	406385	.	-	.	ID=BSUD.19953.1.p1.exon1;Parent=BSUD.19953.1.p1
contig_7500	transdecoder	CDS	406340	406384	.	-	0	ID=cds.BSUD.19953.1.p1;Parent=BSUD.19953.1.p1
contig_7500	transdecoder	exon	391221	391330	.	-	.	ID=BSUD.19953.1.p1.exon2;Parent=BSUD.19953.1.p1
contig_7500	transdecoder	CDS	391221	391330	.	-	0	ID=cds.BSUD.19953.1.p1;Parent=BSUD.19953.1.p1
contig_7500	transdecoder	exon	388175	389153	.	-	.	ID=BSUD.19953.1.p1.exon3;Parent=BSUD.19953.1.p1
contig_7500	transdecoder	CDS	388175	389153	.	-	1	ID=cds.BSUD.19953.1.p1;Parent=BSUD.19953.1.p1
contig_7500	transdecoder	exon	385138	386935	.	-	.	ID=BSUD.19953.1.p1.exon4;Parent=BSUD.19953.1.p1
contig_7500	transdecoder	CDS	386765	386935	.	-	0	ID=cds.BSUD.19953.1.p1;Parent=BSUD.19953.1.p1
contig_7500	transdecoder	three_prime_UTR	385138	386764	.	-	.	ID=BSUD.19953.1.p1.utr3p1;Parent=BSUD.19953.1.p1
contig_7500	tRNAscan-SE	pseudogene_tRNA	414324	414391	21.9	+	.	ID=contig_7500.trna3;Name=contig_7500.tRNA3-GlyTCC;isotype=Gly;anticodon=TCC;gene_biotype=pseudogene
contig_7500	tRNAscan-SE	exon	414324	414391	.	+	.	ID=contig_7500.trna3.exon1;Parent=contig_7500.trna3
contig_7500	transdecoder	gene	424195	426027	.	+	.	ID=BSUD.19943;Interpro=IPR041577 (Reverse transcriptase/retrotransposon-derived protein, RNase H-like domain)---IPR043502 (DNA/RNA polymerase superfamily)
contig_7500	transdecoder	mRNA	424195	426027	.	+	.	ID=BSUD.19943.1.p2;Parent=BSUD.19943;Interpro=IPR041577 (Reverse transcriptase/retrotransposon-derived protein, RNase H-like domain)---IPR043502 (DNA/RNA polymerase superfamily)
contig_7500	transdecoder	five_prime_UTR	424195	425530	.	+	.	ID=BSUD.19943.1.p2.utr5p1;Parent=BSUD.19943.1.p2
contig_7500	transdecoder	exon	424195	426027	.	+	.	ID=BSUD.19943.1.p2.exon1;Parent=BSUD.19943.1.p2
contig_7500	transdecoder	CDS	425531	426016	.	+	0	ID=cds.BSUD.19943.1.p2;Parent=BSUD.19943.1.p2
contig_7500	transdecoder	three_prime_UTR	426017	426027	.	+	.	ID=BSUD.19943.1.p2.utr3p1;Parent=BSUD.19943.1.p2
contig_7501	transdecoder	gene	54617	81459	.	-	.	ID=BSUD.19944;Interpro=IPR004094 (Antistasin-like domain)
contig_7501	transdecoder	mRNA	54617	81459	.	-	.	ID=BSUD.19944.1.p1;Parent=BSUD.19944;Interpro=IPR004094 (Antistasin-like domain)
contig_7501	transdecoder	five_prime_UTR	81293	81459	.	-	.	ID=BSUD.19944.1.p1.utr5p1;Parent=BSUD.19944.1.p1
contig_7501	transdecoder	five_prime_UTR	78058	78081	.	-	.	ID=BSUD.19944.1.p1.utr5p2;Parent=BSUD.19944.1.p1
contig_7501	transdecoder	exon	81293	81459	.	-	.	ID=BSUD.19944.1.p1.exon1;Parent=BSUD.19944.1.p1
contig_7501	transdecoder	exon	77928	78081	.	-	.	ID=BSUD.19944.1.p1.exon2;Parent=BSUD.19944.1.p1
contig_7501	transdecoder	CDS	77928	78057	.	-	0	ID=cds.BSUD.19944.1.p1;Parent=BSUD.19944.1.p1
contig_7501	transdecoder	exon	57672	57825	.	-	.	ID=BSUD.19944.1.p1.exon3;Parent=BSUD.19944.1.p1
contig_7501	transdecoder	CDS	57672	57825	.	-	2	ID=cds.BSUD.19944.1.p1;Parent=BSUD.19944.1.p1
contig_7501	transdecoder	exon	54617	54984	.	-	.	ID=BSUD.19944.1.p1.exon4;Parent=BSUD.19944.1.p1
contig_7501	transdecoder	CDS	54828	54984	.	-	1	ID=cds.BSUD.19944.1.p1;Parent=BSUD.19944.1.p1
contig_7501	transdecoder	three_prime_UTR	54617	54827	.	-	.	ID=BSUD.19944.1.p1.utr3p1;Parent=BSUD.19944.1.p1
contig_7501	transdecoder	mRNA	54638	61827	.	-	.	ID=BSUD.19944.2.p1;Parent=BSUD.19944;Interpro=IPR004094 (Antistasin-like domain)
contig_7501	transdecoder	five_prime_UTR	61745	61827	.	-	.	ID=BSUD.19944.2.p1.utr5p1;Parent=BSUD.19944.2.p1
contig_7501	transdecoder	exon	61675	61827	.	-	.	ID=BSUD.19944.2.p1.exon1;Parent=BSUD.19944.2.p1
contig_7501	transdecoder	CDS	61675	61744	.	-	0	ID=cds.BSUD.19944.2.p1;Parent=BSUD.19944.2.p1
contig_7501	transdecoder	exon	57672	57825	.	-	.	ID=BSUD.19944.2.p1.exon2;Parent=BSUD.19944.2.p1
contig_7501	transdecoder	CDS	57672	57825	.	-	2	ID=cds.BSUD.19944.2.p1;Parent=BSUD.19944.2.p1
contig_7501	transdecoder	exon	54638	54984	.	-	.	ID=BSUD.19944.2.p1.exon3;Parent=BSUD.19944.2.p1
contig_7501	transdecoder	CDS	54828	54984	.	-	1	ID=cds.BSUD.19944.2.p1;Parent=BSUD.19944.2.p1
contig_7501	transdecoder	three_prime_UTR	54638	54827	.	-	.	ID=BSUD.19944.2.p1.utr3p1;Parent=BSUD.19944.2.p1
contig_7503	transdecoder	gene	1842	5240	.	-	.	ID=BSUD.19945;Interpro=IPR000504 (RNA recognition motif domain)---IPR001878 (Zinc finger, CCHC-type)---IPR012677 (Nucleotide-binding alpha-beta plait domain superfamily)---IPR035979 (RNA-binding domain superfamily)---IPR036875 (Zinc finger, CCHC-type superfamily)
contig_7503	transdecoder	mRNA	1842	5240	.	-	.	ID=BSUD.19945.1.p1;Parent=BSUD.19945;Interpro=IPR000504 (RNA recognition motif domain)---IPR001878 (Zinc finger, CCHC-type)---IPR012677 (Nucleotide-binding alpha-beta plait domain superfamily)---IPR035979 (RNA-binding domain superfamily)---IPR036875 (Zinc finger, CCHC-type superfamily)
contig_7503	transdecoder	five_prime_UTR	4578	5240	.	-	.	ID=BSUD.19945.1.p1.utr5p1;Parent=BSUD.19945.1.p1
contig_7503	transdecoder	exon	1842	5240	.	-	.	ID=BSUD.19945.1.p1.exon1;Parent=BSUD.19945.1.p1
contig_7503	transdecoder	CDS	3048	4577	.	-	0	ID=cds.BSUD.19945.1.p1;Parent=BSUD.19945.1.p1
contig_7503	transdecoder	three_prime_UTR	1842	3047	.	-	.	ID=BSUD.19945.1.p1.utr3p1;Parent=BSUD.19945.1.p1
contig_7503	tRNAscan-SE	tRNA	14003	14074	70.2	+	.	ID=contig_7503.trna1;Name=contig_7503.tRNA1-ProAGG;isotype=Pro;anticodon=AGG;gene_biotype=tRNA
contig_7503	tRNAscan-SE	exon	14003	14074	.	+	.	ID=contig_7503.trna1.exon1;Parent=contig_7503.trna1
contig_7503	tRNAscan-SE	tRNA	14970	15041	70.3	-	.	ID=contig_7503.trna3;Name=contig_7503.tRNA3-ProTGG;isotype=Pro;anticodon=TGG;gene_biotype=tRNA
contig_7503	tRNAscan-SE	exon	14970	15041	.	-	.	ID=contig_7503.trna3.exon1;Parent=contig_7503.trna3
contig_7503	tRNAscan-SE	tRNA	16824	16897	83.8	+	.	ID=contig_7503.trna2;Name=contig_7503.tRNA2-IleAAT;isotype=Ile;anticodon=AAT;gene_biotype=tRNA
contig_7503	tRNAscan-SE	exon	16824	16897	.	+	.	ID=contig_7503.trna2.exon1;Parent=contig_7503.trna2
contig_7503	StringTie	gene	38525	41251	1000	-	.	ID=BSUD.19954
contig_7503	StringTie	transcript	38525	41251	1000	-	.	ID=BSUD.19954.1;Parent=BSUD.19954
contig_7503	StringTie	exon	38525	41251	1000	-	.	ID=BSUD.19954.1.exon1;Parent=BSUD.19954.1
contig_7506	transdecoder	gene	6586	11784	.	-	.	ID=BSUD.19955;Interpro=NA
contig_7506	transdecoder	mRNA	6586	11784	.	-	.	ID=BSUD.19955.1.p2;Parent=BSUD.19955;Interpro=NA
contig_7506	transdecoder	five_prime_UTR	11754	11784	.	-	.	ID=BSUD.19955.1.p2.utr5p1;Parent=BSUD.19955.1.p2
contig_7506	transdecoder	five_prime_UTR	11439	11525	.	-	.	ID=BSUD.19955.1.p2.utr5p2;Parent=BSUD.19955.1.p2
contig_7506	transdecoder	five_prime_UTR	11304	11334	.	-	.	ID=BSUD.19955.1.p2.utr5p3;Parent=BSUD.19955.1.p2
contig_7506	transdecoder	exon	11754	11784	.	-	.	ID=BSUD.19955.1.p2.exon1;Parent=BSUD.19955.1.p2
contig_7506	transdecoder	exon	11439	11525	.	-	.	ID=BSUD.19955.1.p2.exon2;Parent=BSUD.19955.1.p2
contig_7506	transdecoder	exon	11271	11334	.	-	.	ID=BSUD.19955.1.p2.exon3;Parent=BSUD.19955.1.p2
contig_7506	transdecoder	CDS	11271	11303	.	-	0	ID=cds.BSUD.19955.1.p2;Parent=BSUD.19955.1.p2
contig_7506	transdecoder	exon	9416	9543	.	-	.	ID=BSUD.19955.1.p2.exon4;Parent=BSUD.19955.1.p2
contig_7506	transdecoder	CDS	9416	9543	.	-	0	ID=cds.BSUD.19955.1.p2;Parent=BSUD.19955.1.p2
contig_7506	transdecoder	exon	6586	7798	.	-	.	ID=BSUD.19955.1.p2.exon5;Parent=BSUD.19955.1.p2
contig_7506	transdecoder	CDS	7729	7798	.	-	1	ID=cds.BSUD.19955.1.p2;Parent=BSUD.19955.1.p2
contig_7506	transdecoder	three_prime_UTR	6586	7728	.	-	.	ID=BSUD.19955.1.p2.utr3p1;Parent=BSUD.19955.1.p2
contig_7506	tRNAscan-SE	pseudogene_tRNA	19279	19350	22.9	+	.	ID=contig_7506.trna1;Name=contig_7506.tRNA1-ArgTCT;isotype=Arg;anticodon=TCT;gene_biotype=pseudogene
contig_7506	tRNAscan-SE	exon	19279	19350	.	+	.	ID=contig_7506.trna1.exon1;Parent=contig_7506.trna1
contig_7507	transdecoder	gene	2492	9012	.	+	.	ID=BSUD.19956;Interpro=NA
contig_7507	transdecoder	mRNA	2492	9012	.	+	.	ID=BSUD.19956.1.p1;Parent=BSUD.19956;Interpro=NA
contig_7507	transdecoder	five_prime_UTR	2492	2656	.	+	.	ID=BSUD.19956.1.p1.utr5p1;Parent=BSUD.19956.1.p1
contig_7507	transdecoder	five_prime_UTR	7233	7274	.	+	.	ID=BSUD.19956.1.p1.utr5p2;Parent=BSUD.19956.1.p1
contig_7507	transdecoder	exon	2492	2656	.	+	.	ID=BSUD.19956.1.p1.exon1;Parent=BSUD.19956.1.p1
contig_7507	transdecoder	exon	7233	7430	.	+	.	ID=BSUD.19956.1.p1.exon2;Parent=BSUD.19956.1.p1
contig_7507	transdecoder	CDS	7275	7430	.	+	0	ID=cds.BSUD.19956.1.p1;Parent=BSUD.19956.1.p1
contig_7507	transdecoder	exon	8147	9012	.	+	.	ID=BSUD.19956.1.p1.exon3;Parent=BSUD.19956.1.p1
contig_7507	transdecoder	CDS	8147	8671	.	+	0	ID=cds.BSUD.19956.1.p1;Parent=BSUD.19956.1.p1
contig_7507	transdecoder	three_prime_UTR	8672	9012	.	+	.	ID=BSUD.19956.1.p1.utr3p1;Parent=BSUD.19956.1.p1
contig_7511	transdecoder	gene	4455	7450	.	+	.	ID=BSUD.19957;Interpro=NA
contig_7511	transdecoder	mRNA	4455	7450	.	+	.	ID=BSUD.19957.1.p1;Parent=BSUD.19957;Interpro=NA
contig_7511	transdecoder	five_prime_UTR	4455	4498	.	+	.	ID=BSUD.19957.1.p1.utr5p1;Parent=BSUD.19957.1.p1
contig_7511	transdecoder	exon	4455	4595	.	+	.	ID=BSUD.19957.1.p1.exon1;Parent=BSUD.19957.1.p1
contig_7511	transdecoder	CDS	4499	4595	.	+	0	ID=cds.BSUD.19957.1.p1;Parent=BSUD.19957.1.p1
contig_7511	transdecoder	exon	6210	6318	.	+	.	ID=BSUD.19957.1.p1.exon2;Parent=BSUD.19957.1.p1
contig_7511	transdecoder	CDS	6210	6307	.	+	2	ID=cds.BSUD.19957.1.p1;Parent=BSUD.19957.1.p1
contig_7511	transdecoder	exon	6459	6551	.	+	.	ID=BSUD.19957.1.p1.exon3;Parent=BSUD.19957.1.p1
contig_7511	transdecoder	exon	6773	6827	.	+	.	ID=BSUD.19957.1.p1.exon4;Parent=BSUD.19957.1.p1
contig_7511	transdecoder	exon	7308	7450	.	+	.	ID=BSUD.19957.1.p1.exon5;Parent=BSUD.19957.1.p1
contig_7511	transdecoder	three_prime_UTR	6308	6318	.	+	.	ID=BSUD.19957.1.p1.utr3p1;Parent=BSUD.19957.1.p1
contig_7511	transdecoder	three_prime_UTR	6459	6551	.	+	.	ID=BSUD.19957.1.p1.utr3p2;Parent=BSUD.19957.1.p1
contig_7511	transdecoder	three_prime_UTR	6773	6827	.	+	.	ID=BSUD.19957.1.p1.utr3p3;Parent=BSUD.19957.1.p1
contig_7511	transdecoder	three_prime_UTR	7308	7450	.	+	.	ID=BSUD.19957.1.p1.utr3p4;Parent=BSUD.19957.1.p1
contig_7511	StringTie	gene	8723	24760	1000	+	.	ID=BSUD.19958
contig_7511	StringTie	transcript	8723	24760	1000	+	.	ID=BSUD.19958.1;Parent=BSUD.19958
contig_7511	StringTie	exon	8723	8876	1000	+	.	ID=BSUD.19958.1.exon1;Parent=BSUD.19958.1
contig_7511	StringTie	exon	8976	9086	1000	+	.	ID=BSUD.19958.1.exon2;Parent=BSUD.19958.1
contig_7511	StringTie	exon	15885	15962	1000	+	.	ID=BSUD.19958.1.exon3;Parent=BSUD.19958.1
contig_7511	StringTie	exon	16634	16782	1000	+	.	ID=BSUD.19958.1.exon4;Parent=BSUD.19958.1
contig_7511	StringTie	exon	16917	16964	1000	+	.	ID=BSUD.19958.1.exon5;Parent=BSUD.19958.1
contig_7511	StringTie	exon	17401	17600	1000	+	.	ID=BSUD.19958.1.exon6;Parent=BSUD.19958.1
contig_7511	StringTie	exon	19107	19501	1000	+	.	ID=BSUD.19958.1.exon7;Parent=BSUD.19958.1
contig_7511	StringTie	exon	24629	24760	1000	+	.	ID=BSUD.19958.1.exon8;Parent=BSUD.19958.1
contig_7511	StringTie	transcript	14880	24760	1000	+	.	ID=BSUD.19958.2;Parent=BSUD.19958
contig_7511	StringTie	exon	14880	14991	1000	+	.	ID=BSUD.19958.2.exon1;Parent=BSUD.19958.2
contig_7511	StringTie	exon	15885	15962	1000	+	.	ID=BSUD.19958.2.exon2;Parent=BSUD.19958.2
contig_7511	StringTie	exon	16634	16782	1000	+	.	ID=BSUD.19958.2.exon3;Parent=BSUD.19958.2
contig_7511	StringTie	exon	16917	16964	1000	+	.	ID=BSUD.19958.2.exon4;Parent=BSUD.19958.2
contig_7511	StringTie	exon	17401	17600	1000	+	.	ID=BSUD.19958.2.exon5;Parent=BSUD.19958.2
contig_7511	StringTie	exon	19107	19501	1000	+	.	ID=BSUD.19958.2.exon6;Parent=BSUD.19958.2
contig_7511	StringTie	exon	24629	24760	1000	+	.	ID=BSUD.19958.2.exon7;Parent=BSUD.19958.2
contig_7512	tRNAscan-SE	pseudogene_tRNA	9987	10055	31.1	+	.	ID=contig_7512.trna1;Name=contig_7512.tRNA1-GlyTCC;isotype=Gly;anticodon=TCC;gene_biotype=pseudogene
contig_7512	tRNAscan-SE	exon	9987	10055	.	+	.	ID=contig_7512.trna1.exon1;Parent=contig_7512.trna1
contig_7512	transdecoder	gene	10944	65527	.	-	.	ID=BSUD.19959;Interpro=IPR000276 (G protein-coupled receptor, rhodopsin-like)---IPR017452 (GPCR, rhodopsin-like, 7TM)
contig_7512	transdecoder	mRNA	10944	65527	.	-	.	ID=BSUD.19959.1.p1;Parent=BSUD.19959;Interpro=IPR000276 (G protein-coupled receptor, rhodopsin-like)---IPR017452 (GPCR, rhodopsin-like, 7TM)
contig_7512	transdecoder	five_prime_UTR	64810	65527	.	-	.	ID=BSUD.19959.1.p1.utr5p1;Parent=BSUD.19959.1.p1
contig_7512	transdecoder	exon	64513	65527	.	-	.	ID=BSUD.19959.1.p1.exon1;Parent=BSUD.19959.1.p1
contig_7512	transdecoder	CDS	64513	64809	.	-	0	ID=cds.BSUD.19959.1.p1;Parent=BSUD.19959.1.p1
contig_7512	transdecoder	exon	10944	13594	.	-	.	ID=BSUD.19959.1.p1.exon2;Parent=BSUD.19959.1.p1
contig_7512	transdecoder	CDS	12506	13594	.	-	0	ID=cds.BSUD.19959.1.p1;Parent=BSUD.19959.1.p1
contig_7512	transdecoder	three_prime_UTR	10944	12505	.	-	.	ID=BSUD.19959.1.p1.utr3p1;Parent=BSUD.19959.1.p1
contig_7513	transdecoder	gene	1646	9752	.	-	.	ID=BSUD.19960;Interpro=IPR001261 (ArgE/DapE/ACY1/CPG2/YscS, conserved site)---IPR002933 (Peptidase M20)
contig_7513	transdecoder	mRNA	1646	9752	.	-	.	ID=BSUD.19960.1.p1;Parent=BSUD.19960;Interpro=IPR001261 (ArgE/DapE/ACY1/CPG2/YscS, conserved site)---IPR002933 (Peptidase M20)
contig_7513	transdecoder	five_prime_UTR	9664	9752	.	-	.	ID=BSUD.19960.1.p1.utr5p1;Parent=BSUD.19960.1.p1
contig_7513	transdecoder	exon	9582	9752	.	-	.	ID=BSUD.19960.1.p1.exon1;Parent=BSUD.19960.1.p1
contig_7513	transdecoder	CDS	9582	9663	.	-	0	ID=cds.BSUD.19960.1.p1;Parent=BSUD.19960.1.p1
contig_7513	transdecoder	exon	7712	7776	.	-	.	ID=BSUD.19960.1.p1.exon2;Parent=BSUD.19960.1.p1
contig_7513	transdecoder	CDS	7712	7776	.	-	2	ID=cds.BSUD.19960.1.p1;Parent=BSUD.19960.1.p1
contig_7513	transdecoder	exon	7481	7588	.	-	.	ID=BSUD.19960.1.p1.exon3;Parent=BSUD.19960.1.p1
contig_7513	transdecoder	CDS	7481	7588	.	-	0	ID=cds.BSUD.19960.1.p1;Parent=BSUD.19960.1.p1
contig_7513	transdecoder	exon	6520	6591	.	-	.	ID=BSUD.19960.1.p1.exon4;Parent=BSUD.19960.1.p1
contig_7513	transdecoder	CDS	6520	6591	.	-	0	ID=cds.BSUD.19960.1.p1;Parent=BSUD.19960.1.p1
contig_7513	transdecoder	exon	6257	6279	.	-	.	ID=BSUD.19960.1.p1.exon5;Parent=BSUD.19960.1.p1
contig_7513	transdecoder	CDS	6257	6279	.	-	0	ID=cds.BSUD.19960.1.p1;Parent=BSUD.19960.1.p1
contig_7513	transdecoder	exon	5732	5808	.	-	.	ID=BSUD.19960.1.p1.exon6;Parent=BSUD.19960.1.p1
contig_7513	transdecoder	CDS	5732	5808	.	-	1	ID=cds.BSUD.19960.1.p1;Parent=BSUD.19960.1.p1
contig_7513	transdecoder	exon	4926	5012	.	-	.	ID=BSUD.19960.1.p1.exon7;Parent=BSUD.19960.1.p1
contig_7513	transdecoder	CDS	4926	5012	.	-	2	ID=cds.BSUD.19960.1.p1;Parent=BSUD.19960.1.p1
contig_7513	transdecoder	exon	4440	4496	.	-	.	ID=BSUD.19960.1.p1.exon8;Parent=BSUD.19960.1.p1
contig_7513	transdecoder	CDS	4440	4496	.	-	2	ID=cds.BSUD.19960.1.p1;Parent=BSUD.19960.1.p1
contig_7513	transdecoder	exon	4171	4244	.	-	.	ID=BSUD.19960.1.p1.exon9;Parent=BSUD.19960.1.p1
contig_7513	transdecoder	CDS	4171	4244	.	-	2	ID=cds.BSUD.19960.1.p1;Parent=BSUD.19960.1.p1
contig_7513	transdecoder	exon	3520	3569	.	-	.	ID=BSUD.19960.1.p1.exon10;Parent=BSUD.19960.1.p1
contig_7513	transdecoder	CDS	3520	3569	.	-	0	ID=cds.BSUD.19960.1.p1;Parent=BSUD.19960.1.p1
contig_7513	transdecoder	exon	1646	1710	.	-	.	ID=BSUD.19960.1.p1.exon11;Parent=BSUD.19960.1.p1
contig_7513	transdecoder	CDS	1647	1710	.	-	1	ID=cds.BSUD.19960.1.p1;Parent=BSUD.19960.1.p1
contig_7513	transdecoder	gene	16423	25758	.	-	.	ID=BSUD.19961;Interpro=IPR002933 (Peptidase M20)---IPR011650 (Peptidase M20, dimerisation domain)---IPR036264 (Bacterial exopeptidase dimerisation domain)
contig_7513	transdecoder	mRNA	16423	25758	.	-	.	ID=BSUD.19961.1.p1;Parent=BSUD.19961;Interpro=IPR002933 (Peptidase M20)---IPR011650 (Peptidase M20, dimerisation domain)---IPR036264 (Bacterial exopeptidase dimerisation domain)
contig_7513	transdecoder	exon	25693	25758	.	-	.	ID=BSUD.19961.1.p1.exon1;Parent=BSUD.19961.1.p1
contig_7513	transdecoder	CDS	25693	25758	.	-	0	ID=cds.BSUD.19961.1.p1;Parent=BSUD.19961.1.p1
contig_7513	transdecoder	exon	24090	24132	.	-	.	ID=BSUD.19961.1.p1.exon2;Parent=BSUD.19961.1.p1
contig_7513	transdecoder	CDS	24090	24132	.	-	0	ID=cds.BSUD.19961.1.p1;Parent=BSUD.19961.1.p1
contig_7513	transdecoder	exon	19646	19752	.	-	.	ID=BSUD.19961.1.p1.exon3;Parent=BSUD.19961.1.p1
contig_7513	transdecoder	CDS	19646	19752	.	-	2	ID=cds.BSUD.19961.1.p1;Parent=BSUD.19961.1.p1
contig_7513	transdecoder	exon	18718	18803	.	-	.	ID=BSUD.19961.1.p1.exon4;Parent=BSUD.19961.1.p1
contig_7513	transdecoder	CDS	18718	18803	.	-	0	ID=cds.BSUD.19961.1.p1;Parent=BSUD.19961.1.p1
contig_7513	transdecoder	exon	18432	18492	.	-	.	ID=BSUD.19961.1.p1.exon5;Parent=BSUD.19961.1.p1
contig_7513	transdecoder	CDS	18432	18492	.	-	1	ID=cds.BSUD.19961.1.p1;Parent=BSUD.19961.1.p1
contig_7513	transdecoder	exon	16423	16843	.	-	.	ID=BSUD.19961.1.p1.exon6;Parent=BSUD.19961.1.p1
contig_7513	transdecoder	CDS	16700	16843	.	-	0	ID=cds.BSUD.19961.1.p1;Parent=BSUD.19961.1.p1
contig_7513	transdecoder	three_prime_UTR	16423	16699	.	-	.	ID=BSUD.19961.1.p1.utr3p1;Parent=BSUD.19961.1.p1
contig_7514	transdecoder	gene	5442	62351	.	-	.	ID=BSUD.19962;Interpro=IPR000719 (Protein kinase domain)---IPR001245 (Serine-threonine/tyrosine-protein kinase, catalytic domain)---IPR001828 (Receptor, ligand binding region)---IPR011009 (Protein kinase-like domain superfamily)---IPR028082 (Periplasmic binding protein-like I)
contig_7514	transdecoder	mRNA	5442	62348	.	-	.	ID=BSUD.19962.1.p1;Parent=BSUD.19962;Interpro=IPR000719 (Protein kinase domain)---IPR001245 (Serine-threonine/tyrosine-protein kinase, catalytic domain)---IPR001828 (Receptor, ligand binding region)---IPR011009 (Protein kinase-like domain superfamily)---IPR028082 (Periplasmic binding protein-like I)
contig_7514	transdecoder	exon	62197	62348	.	-	.	ID=BSUD.19962.1.p1.exon1;Parent=BSUD.19962.1.p1
contig_7514	transdecoder	CDS	62197	62348	.	-	0	ID=cds.BSUD.19962.1.p1;Parent=BSUD.19962.1.p1
contig_7514	transdecoder	exon	48558	48721	.	-	.	ID=BSUD.19962.1.p1.exon2;Parent=BSUD.19962.1.p1
contig_7514	transdecoder	CDS	48558	48721	.	-	1	ID=cds.BSUD.19962.1.p1;Parent=BSUD.19962.1.p1
contig_7514	transdecoder	exon	43103	43249	.	-	.	ID=BSUD.19962.1.p1.exon3;Parent=BSUD.19962.1.p1
contig_7514	transdecoder	CDS	43103	43249	.	-	2	ID=cds.BSUD.19962.1.p1;Parent=BSUD.19962.1.p1
contig_7514	transdecoder	exon	40042	40217	.	-	.	ID=BSUD.19962.1.p1.exon4;Parent=BSUD.19962.1.p1
contig_7514	transdecoder	CDS	40042	40217	.	-	2	ID=cds.BSUD.19962.1.p1;Parent=BSUD.19962.1.p1
contig_7514	transdecoder	exon	38851	38986	.	-	.	ID=BSUD.19962.1.p1.exon5;Parent=BSUD.19962.1.p1
contig_7514	transdecoder	CDS	38851	38986	.	-	0	ID=cds.BSUD.19962.1.p1;Parent=BSUD.19962.1.p1
contig_7514	transdecoder	exon	37266	37414	.	-	.	ID=BSUD.19962.1.p1.exon6;Parent=BSUD.19962.1.p1
contig_7514	transdecoder	CDS	37266	37414	.	-	2	ID=cds.BSUD.19962.1.p1;Parent=BSUD.19962.1.p1
contig_7514	transdecoder	exon	36918	37023	.	-	.	ID=BSUD.19962.1.p1.exon7;Parent=BSUD.19962.1.p1
contig_7514	transdecoder	CDS	36918	37023	.	-	0	ID=cds.BSUD.19962.1.p1;Parent=BSUD.19962.1.p1
contig_7514	transdecoder	exon	32122	32200	.	-	.	ID=BSUD.19962.1.p1.exon8;Parent=BSUD.19962.1.p1
contig_7514	transdecoder	CDS	32122	32200	.	-	2	ID=cds.BSUD.19962.1.p1;Parent=BSUD.19962.1.p1
contig_7514	transdecoder	exon	25512	25647	.	-	.	ID=BSUD.19962.1.p1.exon9;Parent=BSUD.19962.1.p1
contig_7514	transdecoder	CDS	25512	25647	.	-	1	ID=cds.BSUD.19962.1.p1;Parent=BSUD.19962.1.p1
contig_7514	transdecoder	exon	13096	13245	.	-	.	ID=BSUD.19962.1.p1.exon10;Parent=BSUD.19962.1.p1
contig_7514	transdecoder	CDS	13096	13245	.	-	0	ID=cds.BSUD.19962.1.p1;Parent=BSUD.19962.1.p1
contig_7514	transdecoder	exon	12557	12661	.	-	.	ID=BSUD.19962.1.p1.exon11;Parent=BSUD.19962.1.p1
contig_7514	transdecoder	CDS	12557	12661	.	-	0	ID=cds.BSUD.19962.1.p1;Parent=BSUD.19962.1.p1
contig_7514	transdecoder	exon	11060	11131	.	-	.	ID=BSUD.19962.1.p1.exon12;Parent=BSUD.19962.1.p1
contig_7514	transdecoder	CDS	11060	11131	.	-	0	ID=cds.BSUD.19962.1.p1;Parent=BSUD.19962.1.p1
contig_7514	transdecoder	exon	6009	6171	.	-	.	ID=BSUD.19962.1.p1.exon13;Parent=BSUD.19962.1.p1
contig_7514	transdecoder	CDS	6009	6171	.	-	0	ID=cds.BSUD.19962.1.p1;Parent=BSUD.19962.1.p1
contig_7514	transdecoder	exon	5442	5588	.	-	.	ID=BSUD.19962.1.p1.exon14;Parent=BSUD.19962.1.p1
contig_7514	transdecoder	CDS	5443	5588	.	-	2	ID=cds.BSUD.19962.1.p1;Parent=BSUD.19962.1.p1
contig_7514	transdecoder	mRNA	20153	62351	.	-	.	ID=BSUD.19962.2.p1;Parent=BSUD.19962;Interpro=IPR000719 (Protein kinase domain)---IPR001245 (Serine-threonine/tyrosine-protein kinase, catalytic domain)---IPR001828 (Receptor, ligand binding region)---IPR011009 (Protein kinase-like domain superfamily)---IPR028082 (Periplasmic binding protein-like I)
contig_7514	transdecoder	exon	62197	62351	.	-	.	ID=BSUD.19962.2.p1.exon1;Parent=BSUD.19962.2.p1
contig_7514	transdecoder	CDS	62197	62351	.	-	0	ID=cds.BSUD.19962.2.p1;Parent=BSUD.19962.2.p1
contig_7514	transdecoder	exon	48558	48721	.	-	.	ID=BSUD.19962.2.p1.exon2;Parent=BSUD.19962.2.p1
contig_7514	transdecoder	CDS	48558	48721	.	-	1	ID=cds.BSUD.19962.2.p1;Parent=BSUD.19962.2.p1
contig_7514	transdecoder	exon	43103	43249	.	-	.	ID=BSUD.19962.2.p1.exon3;Parent=BSUD.19962.2.p1
contig_7514	transdecoder	CDS	43103	43249	.	-	2	ID=cds.BSUD.19962.2.p1;Parent=BSUD.19962.2.p1
contig_7514	transdecoder	exon	40042	40217	.	-	.	ID=BSUD.19962.2.p1.exon4;Parent=BSUD.19962.2.p1
contig_7514	transdecoder	CDS	40042	40217	.	-	2	ID=cds.BSUD.19962.2.p1;Parent=BSUD.19962.2.p1
contig_7514	transdecoder	exon	38851	38986	.	-	.	ID=BSUD.19962.2.p1.exon5;Parent=BSUD.19962.2.p1
contig_7514	transdecoder	CDS	38851	38986	.	-	0	ID=cds.BSUD.19962.2.p1;Parent=BSUD.19962.2.p1
contig_7514	transdecoder	exon	37266	37414	.	-	.	ID=BSUD.19962.2.p1.exon6;Parent=BSUD.19962.2.p1
contig_7514	transdecoder	CDS	37266	37414	.	-	2	ID=cds.BSUD.19962.2.p1;Parent=BSUD.19962.2.p1
contig_7514	transdecoder	exon	36918	37023	.	-	.	ID=BSUD.19962.2.p1.exon7;Parent=BSUD.19962.2.p1
contig_7514	transdecoder	CDS	36918	37023	.	-	0	ID=cds.BSUD.19962.2.p1;Parent=BSUD.19962.2.p1
contig_7514	transdecoder	exon	32122	32200	.	-	.	ID=BSUD.19962.2.p1.exon8;Parent=BSUD.19962.2.p1
contig_7514	transdecoder	CDS	32122	32200	.	-	2	ID=cds.BSUD.19962.2.p1;Parent=BSUD.19962.2.p1
contig_7514	transdecoder	exon	25512	25647	.	-	.	ID=BSUD.19962.2.p1.exon9;Parent=BSUD.19962.2.p1
contig_7514	transdecoder	CDS	25512	25647	.	-	1	ID=cds.BSUD.19962.2.p1;Parent=BSUD.19962.2.p1
contig_7514	transdecoder	exon	20153	20276	.	-	.	ID=BSUD.19962.2.p1.exon10;Parent=BSUD.19962.2.p1
contig_7514	transdecoder	CDS	20253	20276	.	-	0	ID=cds.BSUD.19962.2.p1;Parent=BSUD.19962.2.p1
contig_7514	transdecoder	three_prime_UTR	20153	20252	.	-	.	ID=BSUD.19962.2.p1.utr3p1;Parent=BSUD.19962.2.p1
contig_7514	transdecoder	mRNA	20154	62348	.	-	.	ID=BSUD.19962.3.p1;Parent=BSUD.19962;Interpro=IPR000719 (Protein kinase domain)---IPR001245 (Serine-threonine/tyrosine-protein kinase, catalytic domain)---IPR001828 (Receptor, ligand binding region)---IPR011009 (Protein kinase-like domain superfamily)---IPR028082 (Periplasmic binding protein-like I)
contig_7514	transdecoder	exon	62197	62348	.	-	.	ID=BSUD.19962.3.p1.exon1;Parent=BSUD.19962.3.p1
contig_7514	transdecoder	CDS	62197	62348	.	-	0	ID=cds.BSUD.19962.3.p1;Parent=BSUD.19962.3.p1
contig_7514	transdecoder	exon	48558	48721	.	-	.	ID=BSUD.19962.3.p1.exon2;Parent=BSUD.19962.3.p1
contig_7514	transdecoder	CDS	48558	48721	.	-	1	ID=cds.BSUD.19962.3.p1;Parent=BSUD.19962.3.p1
contig_7514	transdecoder	exon	43103	43249	.	-	.	ID=BSUD.19962.3.p1.exon3;Parent=BSUD.19962.3.p1
contig_7514	transdecoder	CDS	43103	43249	.	-	2	ID=cds.BSUD.19962.3.p1;Parent=BSUD.19962.3.p1
contig_7514	transdecoder	exon	40042	40217	.	-	.	ID=BSUD.19962.3.p1.exon4;Parent=BSUD.19962.3.p1
contig_7514	transdecoder	CDS	40042	40217	.	-	2	ID=cds.BSUD.19962.3.p1;Parent=BSUD.19962.3.p1
contig_7514	transdecoder	exon	38851	38986	.	-	.	ID=BSUD.19962.3.p1.exon5;Parent=BSUD.19962.3.p1
contig_7514	transdecoder	CDS	38851	38986	.	-	0	ID=cds.BSUD.19962.3.p1;Parent=BSUD.19962.3.p1
contig_7514	transdecoder	exon	37266	37414	.	-	.	ID=BSUD.19962.3.p1.exon6;Parent=BSUD.19962.3.p1
contig_7514	transdecoder	CDS	37266	37414	.	-	2	ID=cds.BSUD.19962.3.p1;Parent=BSUD.19962.3.p1
contig_7514	transdecoder	exon	36918	37023	.	-	.	ID=BSUD.19962.3.p1.exon7;Parent=BSUD.19962.3.p1
contig_7514	transdecoder	CDS	36918	37023	.	-	0	ID=cds.BSUD.19962.3.p1;Parent=BSUD.19962.3.p1
contig_7514	transdecoder	exon	32122	32200	.	-	.	ID=BSUD.19962.3.p1.exon8;Parent=BSUD.19962.3.p1
contig_7514	transdecoder	CDS	32122	32200	.	-	2	ID=cds.BSUD.19962.3.p1;Parent=BSUD.19962.3.p1
contig_7514	transdecoder	exon	20154	20276	.	-	.	ID=BSUD.19962.3.p1.exon9;Parent=BSUD.19962.3.p1
contig_7514	transdecoder	CDS	20246	20276	.	-	1	ID=cds.BSUD.19962.3.p1;Parent=BSUD.19962.3.p1
contig_7514	transdecoder	three_prime_UTR	20154	20245	.	-	.	ID=BSUD.19962.3.p1.utr3p1;Parent=BSUD.19962.3.p1
contig_7514	tRNAscan-SE	pseudogene_tRNA	12272	12340	24.7	-	.	ID=contig_7514.trna3;Name=contig_7514.tRNA3-GluTTC;isotype=Glu;anticodon=TTC;gene_biotype=pseudogene
contig_7514	tRNAscan-SE	exon	12272	12340	.	-	.	ID=contig_7514.trna3.exon1;Parent=contig_7514.trna3
contig_7514	tRNAscan-SE	pseudogene_tRNA	81268	81337	28.2	+	.	ID=contig_7514.trna1;Name=contig_7514.tRNA1-SupTCA;isotype=Sup;anticodon=TCA;gene_biotype=pseudogene
contig_7514	tRNAscan-SE	exon	81268	81337	.	+	.	ID=contig_7514.trna1.exon1;Parent=contig_7514.trna1
contig_7514	tRNAscan-SE	pseudogene_tRNA	118597	118658	26.7	-	.	ID=contig_7514.trna2;Name=contig_7514.tRNA2-GlyTCC;isotype=Gly;anticodon=TCC;gene_biotype=pseudogene
contig_7514	tRNAscan-SE	exon	118597	118658	.	-	.	ID=contig_7514.trna2.exon1;Parent=contig_7514.trna2
contig_7516	transdecoder	gene	904	17445	.	-	.	ID=BSUD.19963;Interpro=IPR002126 (Cadherin-like)---IPR015919 (Cadherin-like superfamily)---IPR039808 (Cadherin)
contig_7516	transdecoder	mRNA	904	17445	.	-	.	ID=BSUD.19963.1.p1;Parent=BSUD.19963;Interpro=IPR002126 (Cadherin-like)---IPR015919 (Cadherin-like superfamily)---IPR039808 (Cadherin)
contig_7516	transdecoder	exon	17244	17445	.	-	.	ID=BSUD.19963.1.p1.exon1;Parent=BSUD.19963.1.p1
contig_7516	transdecoder	CDS	17244	17445	.	-	0	ID=cds.BSUD.19963.1.p1;Parent=BSUD.19963.1.p1
contig_7516	transdecoder	exon	16882	17031	.	-	.	ID=BSUD.19963.1.p1.exon2;Parent=BSUD.19963.1.p1
contig_7516	transdecoder	CDS	16882	17031	.	-	2	ID=cds.BSUD.19963.1.p1;Parent=BSUD.19963.1.p1
contig_7516	transdecoder	exon	15791	16029	.	-	.	ID=BSUD.19963.1.p1.exon3;Parent=BSUD.19963.1.p1
contig_7516	transdecoder	CDS	15791	16029	.	-	2	ID=cds.BSUD.19963.1.p1;Parent=BSUD.19963.1.p1
contig_7516	transdecoder	exon	13901	14102	.	-	.	ID=BSUD.19963.1.p1.exon4;Parent=BSUD.19963.1.p1
contig_7516	transdecoder	CDS	13901	14102	.	-	0	ID=cds.BSUD.19963.1.p1;Parent=BSUD.19963.1.p1
contig_7516	transdecoder	exon	13413	13513	.	-	.	ID=BSUD.19963.1.p1.exon5;Parent=BSUD.19963.1.p1
contig_7516	transdecoder	CDS	13413	13513	.	-	2	ID=cds.BSUD.19963.1.p1;Parent=BSUD.19963.1.p1
contig_7516	transdecoder	exon	12300	12504	.	-	.	ID=BSUD.19963.1.p1.exon6;Parent=BSUD.19963.1.p1
contig_7516	transdecoder	CDS	12300	12504	.	-	0	ID=cds.BSUD.19963.1.p1;Parent=BSUD.19963.1.p1
contig_7516	transdecoder	exon	11989	12138	.	-	.	ID=BSUD.19963.1.p1.exon7;Parent=BSUD.19963.1.p1
contig_7516	transdecoder	CDS	11989	12138	.	-	2	ID=cds.BSUD.19963.1.p1;Parent=BSUD.19963.1.p1
contig_7516	transdecoder	exon	11004	11227	.	-	.	ID=BSUD.19963.1.p1.exon8;Parent=BSUD.19963.1.p1
contig_7516	transdecoder	CDS	11004	11227	.	-	2	ID=cds.BSUD.19963.1.p1;Parent=BSUD.19963.1.p1
contig_7516	transdecoder	exon	10389	10593	.	-	.	ID=BSUD.19963.1.p1.exon9;Parent=BSUD.19963.1.p1
contig_7516	transdecoder	CDS	10389	10593	.	-	0	ID=cds.BSUD.19963.1.p1;Parent=BSUD.19963.1.p1
contig_7516	transdecoder	exon	8951	9054	.	-	.	ID=BSUD.19963.1.p1.exon10;Parent=BSUD.19963.1.p1
contig_7516	transdecoder	CDS	8951	9054	.	-	2	ID=cds.BSUD.19963.1.p1;Parent=BSUD.19963.1.p1
contig_7516	transdecoder	exon	8653	8866	.	-	.	ID=BSUD.19963.1.p1.exon11;Parent=BSUD.19963.1.p1
contig_7516	transdecoder	CDS	8653	8866	.	-	0	ID=cds.BSUD.19963.1.p1;Parent=BSUD.19963.1.p1
contig_7516	transdecoder	exon	7893	8042	.	-	.	ID=BSUD.19963.1.p1.exon12;Parent=BSUD.19963.1.p1
contig_7516	transdecoder	CDS	7893	8042	.	-	2	ID=cds.BSUD.19963.1.p1;Parent=BSUD.19963.1.p1
contig_7516	transdecoder	exon	7491	7726	.	-	.	ID=BSUD.19963.1.p1.exon13;Parent=BSUD.19963.1.p1
contig_7516	transdecoder	CDS	7491	7726	.	-	2	ID=cds.BSUD.19963.1.p1;Parent=BSUD.19963.1.p1
contig_7516	transdecoder	exon	7063	7270	.	-	.	ID=BSUD.19963.1.p1.exon14;Parent=BSUD.19963.1.p1
contig_7516	transdecoder	CDS	7063	7270	.	-	0	ID=cds.BSUD.19963.1.p1;Parent=BSUD.19963.1.p1
contig_7516	transdecoder	exon	6214	6320	.	-	.	ID=BSUD.19963.1.p1.exon15;Parent=BSUD.19963.1.p1
contig_7516	transdecoder	CDS	6214	6320	.	-	2	ID=cds.BSUD.19963.1.p1;Parent=BSUD.19963.1.p1
contig_7516	transdecoder	exon	4897	5101	.	-	.	ID=BSUD.19963.1.p1.exon16;Parent=BSUD.19963.1.p1
contig_7516	transdecoder	CDS	4897	5101	.	-	0	ID=cds.BSUD.19963.1.p1;Parent=BSUD.19963.1.p1
contig_7516	transdecoder	exon	904	1047	.	-	.	ID=BSUD.19963.1.p1.exon17;Parent=BSUD.19963.1.p1
contig_7516	transdecoder	CDS	905	1047	.	-	2	ID=cds.BSUD.19963.1.p1;Parent=BSUD.19963.1.p1
contig_7516	transdecoder	gene	29240	78014	.	-	.	ID=BSUD.19964;Interpro=IPR000152 (EGF-type aspartate/asparagine hydroxylation site)---IPR000742 (EGF-like domain)---IPR001881 (EGF-like calcium-binding domain)
contig_7516	transdecoder	mRNA	29240	78014	.	-	.	ID=BSUD.19964.1.p1;Parent=BSUD.19964;Interpro=IPR000152 (EGF-type aspartate/asparagine hydroxylation site)---IPR000742 (EGF-like domain)---IPR001881 (EGF-like calcium-binding domain)
contig_7516	transdecoder	five_prime_UTR	77832	78014	.	-	.	ID=BSUD.19964.1.p1.utr5p1;Parent=BSUD.19964.1.p1
contig_7516	transdecoder	five_prime_UTR	58504	58514	.	-	.	ID=BSUD.19964.1.p1.utr5p2;Parent=BSUD.19964.1.p1
contig_7516	transdecoder	exon	77832	78014	.	-	.	ID=BSUD.19964.1.p1.exon1;Parent=BSUD.19964.1.p1
contig_7516	transdecoder	exon	58425	58514	.	-	.	ID=BSUD.19964.1.p1.exon2;Parent=BSUD.19964.1.p1
contig_7516	transdecoder	CDS	58425	58503	.	-	0	ID=cds.BSUD.19964.1.p1;Parent=BSUD.19964.1.p1
contig_7516	transdecoder	exon	47750	47949	.	-	.	ID=BSUD.19964.1.p1.exon3;Parent=BSUD.19964.1.p1
contig_7516	transdecoder	CDS	47750	47949	.	-	2	ID=cds.BSUD.19964.1.p1;Parent=BSUD.19964.1.p1
contig_7516	transdecoder	exon	41664	41802	.	-	.	ID=BSUD.19964.1.p1.exon4;Parent=BSUD.19964.1.p1
contig_7516	transdecoder	CDS	41664	41802	.	-	0	ID=cds.BSUD.19964.1.p1;Parent=BSUD.19964.1.p1
contig_7516	transdecoder	exon	35083	35205	.	-	.	ID=BSUD.19964.1.p1.exon5;Parent=BSUD.19964.1.p1
contig_7516	transdecoder	CDS	35083	35205	.	-	2	ID=cds.BSUD.19964.1.p1;Parent=BSUD.19964.1.p1
contig_7516	transdecoder	exon	29240	29466	.	-	.	ID=BSUD.19964.1.p1.exon6;Parent=BSUD.19964.1.p1
contig_7516	transdecoder	CDS	29240	29466	.	-	2	ID=cds.BSUD.19964.1.p1;Parent=BSUD.19964.1.p1
contig_7516	transdecoder	gene	83918	89288	.	-	.	ID=BSUD.19965;Interpro=NA
contig_7516	transdecoder	mRNA	83918	89288	.	-	.	ID=BSUD.19965.1.p1;Parent=BSUD.19965;Interpro=NA
contig_7516	transdecoder	exon	89244	89288	.	-	.	ID=BSUD.19965.1.p1.exon1;Parent=BSUD.19965.1.p1
contig_7516	transdecoder	CDS	89244	89288	.	-	0	ID=cds.BSUD.19965.1.p1;Parent=BSUD.19965.1.p1
contig_7516	transdecoder	exon	88979	89068	.	-	.	ID=BSUD.19965.1.p1.exon2;Parent=BSUD.19965.1.p1
contig_7516	transdecoder	CDS	88979	89068	.	-	0	ID=cds.BSUD.19965.1.p1;Parent=BSUD.19965.1.p1
contig_7516	transdecoder	exon	88341	88371	.	-	.	ID=BSUD.19965.1.p1.exon3;Parent=BSUD.19965.1.p1
contig_7516	transdecoder	CDS	88341	88371	.	-	0	ID=cds.BSUD.19965.1.p1;Parent=BSUD.19965.1.p1
contig_7516	transdecoder	exon	87565	87833	.	-	.	ID=BSUD.19965.1.p1.exon4;Parent=BSUD.19965.1.p1
contig_7516	transdecoder	CDS	87565	87833	.	-	2	ID=cds.BSUD.19965.1.p1;Parent=BSUD.19965.1.p1
contig_7516	transdecoder	exon	86118	86210	.	-	.	ID=BSUD.19965.1.p1.exon5;Parent=BSUD.19965.1.p1
contig_7516	transdecoder	CDS	86118	86210	.	-	0	ID=cds.BSUD.19965.1.p1;Parent=BSUD.19965.1.p1
contig_7516	transdecoder	exon	85881	85949	.	-	.	ID=BSUD.19965.1.p1.exon6;Parent=BSUD.19965.1.p1
contig_7516	transdecoder	CDS	85881	85949	.	-	0	ID=cds.BSUD.19965.1.p1;Parent=BSUD.19965.1.p1
contig_7516	transdecoder	exon	83918	85154	.	-	.	ID=BSUD.19965.1.p1.exon7;Parent=BSUD.19965.1.p1
contig_7516	transdecoder	CDS	84894	85154	.	-	0	ID=cds.BSUD.19965.1.p1;Parent=BSUD.19965.1.p1
contig_7516	transdecoder	three_prime_UTR	83918	84893	.	-	.	ID=BSUD.19965.1.p1.utr3p1;Parent=BSUD.19965.1.p1
contig_7517	transdecoder	gene	10775	24207	.	+	.	ID=BSUD.19966;Interpro=IPR001273 (Aromatic amino acid hydroxylase)---IPR019774 (Aromatic amino acid hydroxylase, C-terminal)---IPR036329 (Aromatic amino acid monoxygenase, C-terminal domain superfamily)---IPR036951 (Aromatic amino acid hydroxylase superfamily)
contig_7517	transdecoder	mRNA	10775	24207	.	+	.	ID=BSUD.19966.1.p2;Parent=BSUD.19966;Interpro=IPR001273 (Aromatic amino acid hydroxylase)---IPR019774 (Aromatic amino acid hydroxylase, C-terminal)---IPR036329 (Aromatic amino acid monoxygenase, C-terminal domain superfamily)---IPR036951 (Aromatic amino acid hydroxylase superfamily)
contig_7517	transdecoder	exon	10775	10901	.	+	.	ID=BSUD.19966.1.p2.exon1;Parent=BSUD.19966.1.p2
contig_7517	transdecoder	CDS	10776	10901	.	+	0	ID=cds.BSUD.19966.1.p2;Parent=BSUD.19966.1.p2
contig_7517	transdecoder	exon	13586	13681	.	+	.	ID=BSUD.19966.1.p2.exon2;Parent=BSUD.19966.1.p2
contig_7517	transdecoder	CDS	13586	13681	.	+	0	ID=cds.BSUD.19966.1.p2;Parent=BSUD.19966.1.p2
contig_7517	transdecoder	exon	18860	18993	.	+	.	ID=BSUD.19966.1.p2.exon3;Parent=BSUD.19966.1.p2
contig_7517	transdecoder	CDS	18860	18993	.	+	0	ID=cds.BSUD.19966.1.p2;Parent=BSUD.19966.1.p2
contig_7517	transdecoder	exon	21083	24207	.	+	.	ID=BSUD.19966.1.p2.exon4;Parent=BSUD.19966.1.p2
contig_7517	transdecoder	CDS	21083	21344	.	+	1	ID=cds.BSUD.19966.1.p2;Parent=BSUD.19966.1.p2
contig_7517	transdecoder	three_prime_UTR	21345	24207	.	+	.	ID=BSUD.19966.1.p2.utr3p1;Parent=BSUD.19966.1.p2
contig_7518	transdecoder	gene	34718	43774	.	-	.	ID=BSUD.19967;Interpro=NA
contig_7518	transdecoder	mRNA	34718	43774	.	-	.	ID=BSUD.19967.1.p1;Parent=BSUD.19967;Interpro=NA
contig_7518	transdecoder	five_prime_UTR	42340	43774	.	-	.	ID=BSUD.19967.1.p1.utr5p1;Parent=BSUD.19967.1.p1
contig_7518	transdecoder	exon	42037	43774	.	-	.	ID=BSUD.19967.1.p1.exon1;Parent=BSUD.19967.1.p1
contig_7518	transdecoder	CDS	42037	42339	.	-	0	ID=cds.BSUD.19967.1.p1;Parent=BSUD.19967.1.p1
contig_7518	transdecoder	exon	34718	35075	.	-	.	ID=BSUD.19967.1.p1.exon2;Parent=BSUD.19967.1.p1
contig_7518	transdecoder	CDS	34860	35075	.	-	0	ID=cds.BSUD.19967.1.p1;Parent=BSUD.19967.1.p1
contig_7518	transdecoder	three_prime_UTR	34718	34859	.	-	.	ID=BSUD.19967.1.p1.utr3p1;Parent=BSUD.19967.1.p1
contig_7520	transdecoder	gene	1998	4907	.	+	.	ID=BSUD.20063;Interpro=IPR001128 (Cytochrome P450)---IPR002401 (Cytochrome P450, E-class, group I)---IPR017972 (Cytochrome P450, conserved site)---IPR036396 (Cytochrome P450 superfamily)
contig_7520	transdecoder	mRNA	1998	4907	.	+	.	ID=BSUD.20063.1.p1;Parent=BSUD.20063;Interpro=IPR001128 (Cytochrome P450)---IPR002401 (Cytochrome P450, E-class, group I)---IPR017972 (Cytochrome P450, conserved site)---IPR036396 (Cytochrome P450 superfamily)
contig_7520	transdecoder	exon	1998	2113	.	+	.	ID=BSUD.20063.1.p1.exon1;Parent=BSUD.20063.1.p1
contig_7520	transdecoder	CDS	2000	2113	.	+	0	ID=cds.BSUD.20063.1.p1;Parent=BSUD.20063.1.p1
contig_7520	transdecoder	exon	2919	4907	.	+	.	ID=BSUD.20063.1.p1.exon2;Parent=BSUD.20063.1.p1
contig_7520	transdecoder	CDS	2919	4082	.	+	0	ID=cds.BSUD.20063.1.p1;Parent=BSUD.20063.1.p1
contig_7520	transdecoder	three_prime_UTR	4083	4907	.	+	.	ID=BSUD.20063.1.p1.utr3p1;Parent=BSUD.20063.1.p1
contig_7520	transdecoder	gene	6771	14204	.	+	.	ID=BSUD.20064;Interpro=IPR001128 (Cytochrome P450)---IPR002401 (Cytochrome P450, E-class, group I)---IPR017972 (Cytochrome P450, conserved site)---IPR036396 (Cytochrome P450 superfamily)
contig_7520	transdecoder	mRNA	6771	14204	.	+	.	ID=BSUD.20064.1.p1;Parent=BSUD.20064;Interpro=IPR001128 (Cytochrome P450)---IPR002401 (Cytochrome P450, E-class, group I)---IPR017972 (Cytochrome P450, conserved site)---IPR036396 (Cytochrome P450 superfamily)
contig_7520	transdecoder	five_prime_UTR	6771	6840	.	+	.	ID=BSUD.20064.1.p1.utr5p1;Parent=BSUD.20064.1.p1
contig_7520	transdecoder	five_prime_UTR	9684	9712	.	+	.	ID=BSUD.20064.1.p1.utr5p2;Parent=BSUD.20064.1.p1
contig_7520	transdecoder	exon	6771	6840	.	+	.	ID=BSUD.20064.1.p1.exon1;Parent=BSUD.20064.1.p1
contig_7520	transdecoder	exon	9684	9900	.	+	.	ID=BSUD.20064.1.p1.exon2;Parent=BSUD.20064.1.p1
contig_7520	transdecoder	CDS	9713	9900	.	+	0	ID=cds.BSUD.20064.1.p1;Parent=BSUD.20064.1.p1
contig_7520	transdecoder	exon	11508	11622	.	+	.	ID=BSUD.20064.1.p1.exon3;Parent=BSUD.20064.1.p1
contig_7520	transdecoder	CDS	11508	11622	.	+	1	ID=cds.BSUD.20064.1.p1;Parent=BSUD.20064.1.p1
contig_7520	transdecoder	exon	12458	14204	.	+	.	ID=BSUD.20064.1.p1.exon4;Parent=BSUD.20064.1.p1
contig_7520	transdecoder	CDS	12458	13621	.	+	0	ID=cds.BSUD.20064.1.p1;Parent=BSUD.20064.1.p1
contig_7520	transdecoder	three_prime_UTR	13622	14204	.	+	.	ID=BSUD.20064.1.p1.utr3p1;Parent=BSUD.20064.1.p1
contig_7521	transdecoder	gene	14619	24198	.	-	.	ID=BSUD.20065;Interpro=IPR002126 (Cadherin-like)---IPR015919 (Cadherin-like superfamily)
contig_7521	transdecoder	mRNA	14619	24198	.	-	.	ID=BSUD.20065.1.p1;Parent=BSUD.20065;Interpro=IPR002126 (Cadherin-like)---IPR015919 (Cadherin-like superfamily)
contig_7521	transdecoder	exon	24006	24198	.	-	.	ID=BSUD.20065.1.p1.exon1;Parent=BSUD.20065.1.p1
contig_7521	transdecoder	CDS	24006	24196	.	-	0	ID=cds.BSUD.20065.1.p1;Parent=BSUD.20065.1.p1
contig_7521	transdecoder	exon	16287	16480	.	-	.	ID=BSUD.20065.1.p1.exon2;Parent=BSUD.20065.1.p1
contig_7521	transdecoder	CDS	16287	16480	.	-	1	ID=cds.BSUD.20065.1.p1;Parent=BSUD.20065.1.p1
contig_7521	transdecoder	exon	14619	14657	.	-	.	ID=BSUD.20065.1.p1.exon3;Parent=BSUD.20065.1.p1
contig_7521	transdecoder	CDS	14620	14657	.	-	2	ID=cds.BSUD.20065.1.p1;Parent=BSUD.20065.1.p1
contig_7521	tRNAscan-SE	pseudogene_tRNA	25106	25177	34.3	-	.	ID=contig_7521.trna1;Name=contig_7521.tRNA1-ArgTCT;isotype=Arg;anticodon=TCT;gene_biotype=pseudogene
contig_7521	tRNAscan-SE	exon	25106	25177	.	-	.	ID=contig_7521.trna1.exon1;Parent=contig_7521.trna1
contig_7522	tRNAscan-SE	pseudogene_tRNA	98	170	35.4	-	.	ID=contig_7522.trna1;Name=contig_7522.tRNA1-UndetNNN;isotype=Undet;anticodon=NNN;gene_biotype=pseudogene
contig_7522	tRNAscan-SE	exon	98	170	.	-	.	ID=contig_7522.trna1.exon1;Parent=contig_7522.trna1
contig_7523	transdecoder	gene	1790	8701	.	-	.	ID=BSUD.20066;Interpro=IPR000477 (Reverse transcriptase domain)---IPR001965 (Zinc finger, PHD-type)---IPR005135 (Endonuclease/exonuclease/phosphatase)---IPR011011 (Zinc finger, FYVE/PHD-type)---IPR013083 (Zinc finger, RING/FYVE/PHD-type)---IPR019786 (Zinc finger, PHD-type, conserved site)---IPR019787 (Zinc finger, PHD-finger)---IPR036691 (Endonuclease/exonuclease/phosphatase superfamily)---IPR043502 (DNA/RNA polymerase superfamily)
contig_7523	transdecoder	mRNA	1790	8701	.	-	.	ID=BSUD.20066.1.p1;Parent=BSUD.20066;Interpro=IPR000477 (Reverse transcriptase domain)---IPR001965 (Zinc finger, PHD-type)---IPR005135 (Endonuclease/exonuclease/phosphatase)---IPR011011 (Zinc finger, FYVE/PHD-type)---IPR013083 (Zinc finger, RING/FYVE/PHD-type)---IPR019786 (Zinc finger, PHD-type, conserved site)---IPR019787 (Zinc finger, PHD-finger)---IPR036691 (Endonuclease/exonuclease/phosphatase superfamily)---IPR043502 (DNA/RNA polymerase superfamily)
contig_7523	transdecoder	five_prime_UTR	7129	8701	.	-	.	ID=BSUD.20066.1.p1.utr5p1;Parent=BSUD.20066.1.p1
contig_7523	transdecoder	exon	1790	8701	.	-	.	ID=BSUD.20066.1.p1.exon1;Parent=BSUD.20066.1.p1
contig_7523	transdecoder	CDS	3709	7128	.	-	0	ID=cds.BSUD.20066.1.p1;Parent=BSUD.20066.1.p1
contig_7523	transdecoder	three_prime_UTR	1790	3708	.	-	.	ID=BSUD.20066.1.p1.utr3p1;Parent=BSUD.20066.1.p1
contig_7524	transdecoder	gene	507	4541	.	+	.	ID=BSUD.20067;Interpro=IPR003859 (Beta-1,4-galactosyltransferase)---IPR027791 (Galactosyltransferase, C-terminal)---IPR027995 (Galactosyltransferase, N-terminal)---IPR029044 (Nucleotide-diphospho-sugar transferases)
contig_7524	transdecoder	mRNA	507	4541	.	+	.	ID=BSUD.20067.1.p1;Parent=BSUD.20067;Interpro=IPR003859 (Beta-1,4-galactosyltransferase)---IPR027791 (Galactosyltransferase, C-terminal)---IPR027995 (Galactosyltransferase, N-terminal)---IPR029044 (Nucleotide-diphospho-sugar transferases)
contig_7524	transdecoder	five_prime_UTR	507	708	.	+	.	ID=BSUD.20067.1.p1.utr5p1;Parent=BSUD.20067.1.p1
contig_7524	transdecoder	exon	507	865	.	+	.	ID=BSUD.20067.1.p1.exon1;Parent=BSUD.20067.1.p1
contig_7524	transdecoder	CDS	709	865	.	+	0	ID=cds.BSUD.20067.1.p1;Parent=BSUD.20067.1.p1
contig_7524	transdecoder	exon	2142	2307	.	+	.	ID=BSUD.20067.1.p1.exon2;Parent=BSUD.20067.1.p1
contig_7524	transdecoder	CDS	2142	2307	.	+	2	ID=cds.BSUD.20067.1.p1;Parent=BSUD.20067.1.p1
contig_7524	transdecoder	exon	2814	3042	.	+	.	ID=BSUD.20067.1.p1.exon3;Parent=BSUD.20067.1.p1
contig_7524	transdecoder	CDS	2814	3042	.	+	1	ID=cds.BSUD.20067.1.p1;Parent=BSUD.20067.1.p1
contig_7524	transdecoder	exon	3275	3358	.	+	.	ID=BSUD.20067.1.p1.exon4;Parent=BSUD.20067.1.p1
contig_7524	transdecoder	CDS	3275	3358	.	+	0	ID=cds.BSUD.20067.1.p1;Parent=BSUD.20067.1.p1
contig_7524	transdecoder	exon	3449	4541	.	+	.	ID=BSUD.20067.1.p1.exon5;Parent=BSUD.20067.1.p1
contig_7524	transdecoder	CDS	3449	3601	.	+	0	ID=cds.BSUD.20067.1.p1;Parent=BSUD.20067.1.p1
contig_7524	transdecoder	three_prime_UTR	3602	4541	.	+	.	ID=BSUD.20067.1.p1.utr3p1;Parent=BSUD.20067.1.p1
contig_7524	transdecoder	gene	9279	29153	.	-	.	ID=BSUD.20068;Interpro=IPR002110 (Ankyrin repeat)---IPR003961 (Fibronectin type III)---IPR013783 (Immunoglobulin-like fold)---IPR036116 (Fibronectin type III superfamily)---IPR036770 (Ankyrin repeat-containing domain superfamily)
contig_7524	transdecoder	mRNA	9279	26177	.	-	.	ID=BSUD.20068.1.p1;Parent=BSUD.20068;Interpro=IPR002110 (Ankyrin repeat)---IPR003961 (Fibronectin type III)---IPR013783 (Immunoglobulin-like fold)---IPR036116 (Fibronectin type III superfamily)---IPR036770 (Ankyrin repeat-containing domain superfamily)
contig_7524	transdecoder	five_prime_UTR	25924	26177	.	-	.	ID=BSUD.20068.1.p1.utr5p1;Parent=BSUD.20068.1.p1
contig_7524	transdecoder	exon	25905	26177	.	-	.	ID=BSUD.20068.1.p1.exon1;Parent=BSUD.20068.1.p1
contig_7524	transdecoder	CDS	25905	25923	.	-	0	ID=cds.BSUD.20068.1.p1;Parent=BSUD.20068.1.p1
contig_7524	transdecoder	exon	20627	20801	.	-	.	ID=BSUD.20068.1.p1.exon2;Parent=BSUD.20068.1.p1
contig_7524	transdecoder	CDS	20627	20801	.	-	2	ID=cds.BSUD.20068.1.p1;Parent=BSUD.20068.1.p1
contig_7524	transdecoder	exon	14669	14793	.	-	.	ID=BSUD.20068.1.p1.exon3;Parent=BSUD.20068.1.p1
contig_7524	transdecoder	CDS	14669	14793	.	-	1	ID=cds.BSUD.20068.1.p1;Parent=BSUD.20068.1.p1
contig_7524	transdecoder	exon	13879	13960	.	-	.	ID=BSUD.20068.1.p1.exon4;Parent=BSUD.20068.1.p1
contig_7524	transdecoder	CDS	13879	13960	.	-	2	ID=cds.BSUD.20068.1.p1;Parent=BSUD.20068.1.p1
contig_7524	transdecoder	exon	12812	12886	.	-	.	ID=BSUD.20068.1.p1.exon5;Parent=BSUD.20068.1.p1
contig_7524	transdecoder	CDS	12812	12886	.	-	1	ID=cds.BSUD.20068.1.p1;Parent=BSUD.20068.1.p1
contig_7524	transdecoder	exon	11898	11963	.	-	.	ID=BSUD.20068.1.p1.exon6;Parent=BSUD.20068.1.p1
contig_7524	transdecoder	CDS	11898	11963	.	-	1	ID=cds.BSUD.20068.1.p1;Parent=BSUD.20068.1.p1
contig_7524	transdecoder	exon	11304	11530	.	-	.	ID=BSUD.20068.1.p1.exon7;Parent=BSUD.20068.1.p1
contig_7524	transdecoder	CDS	11304	11530	.	-	1	ID=cds.BSUD.20068.1.p1;Parent=BSUD.20068.1.p1
contig_7524	transdecoder	exon	10608	10789	.	-	.	ID=BSUD.20068.1.p1.exon8;Parent=BSUD.20068.1.p1
contig_7524	transdecoder	CDS	10608	10789	.	-	2	ID=cds.BSUD.20068.1.p1;Parent=BSUD.20068.1.p1
contig_7524	transdecoder	exon	10446	10490	.	-	.	ID=BSUD.20068.1.p1.exon9;Parent=BSUD.20068.1.p1
contig_7524	transdecoder	CDS	10446	10490	.	-	0	ID=cds.BSUD.20068.1.p1;Parent=BSUD.20068.1.p1
contig_7524	transdecoder	exon	9279	10046	.	-	.	ID=BSUD.20068.1.p1.exon10;Parent=BSUD.20068.1.p1
contig_7524	transdecoder	CDS	9948	10046	.	-	0	ID=cds.BSUD.20068.1.p1;Parent=BSUD.20068.1.p1
contig_7524	transdecoder	three_prime_UTR	9279	9947	.	-	.	ID=BSUD.20068.1.p1.utr3p1;Parent=BSUD.20068.1.p1
contig_7524	transdecoder	mRNA	9279	29153	.	-	.	ID=BSUD.20068.2.p1;Parent=BSUD.20068;Interpro=IPR002110 (Ankyrin repeat)---IPR003961 (Fibronectin type III)---IPR013783 (Immunoglobulin-like fold)---IPR036116 (Fibronectin type III superfamily)---IPR036770 (Ankyrin repeat-containing domain superfamily)
contig_7524	transdecoder	five_prime_UTR	28971	29153	.	-	.	ID=BSUD.20068.2.p1.utr5p1;Parent=BSUD.20068.2.p1
contig_7524	transdecoder	exon	28946	29153	.	-	.	ID=BSUD.20068.2.p1.exon1;Parent=BSUD.20068.2.p1
contig_7524	transdecoder	CDS	28946	28970	.	-	0	ID=cds.BSUD.20068.2.p1;Parent=BSUD.20068.2.p1
contig_7524	transdecoder	exon	20627	20801	.	-	.	ID=BSUD.20068.2.p1.exon2;Parent=BSUD.20068.2.p1
contig_7524	transdecoder	CDS	20627	20801	.	-	2	ID=cds.BSUD.20068.2.p1;Parent=BSUD.20068.2.p1
contig_7524	transdecoder	exon	14669	14793	.	-	.	ID=BSUD.20068.2.p1.exon3;Parent=BSUD.20068.2.p1
contig_7524	transdecoder	CDS	14669	14793	.	-	1	ID=cds.BSUD.20068.2.p1;Parent=BSUD.20068.2.p1
contig_7524	transdecoder	exon	13879	13960	.	-	.	ID=BSUD.20068.2.p1.exon4;Parent=BSUD.20068.2.p1
contig_7524	transdecoder	CDS	13879	13960	.	-	2	ID=cds.BSUD.20068.2.p1;Parent=BSUD.20068.2.p1
contig_7524	transdecoder	exon	12812	12886	.	-	.	ID=BSUD.20068.2.p1.exon5;Parent=BSUD.20068.2.p1
contig_7524	transdecoder	CDS	12812	12886	.	-	1	ID=cds.BSUD.20068.2.p1;Parent=BSUD.20068.2.p1
contig_7524	transdecoder	exon	11898	11963	.	-	.	ID=BSUD.20068.2.p1.exon6;Parent=BSUD.20068.2.p1
contig_7524	transdecoder	CDS	11898	11963	.	-	1	ID=cds.BSUD.20068.2.p1;Parent=BSUD.20068.2.p1
contig_7524	transdecoder	exon	11304	11530	.	-	.	ID=BSUD.20068.2.p1.exon7;Parent=BSUD.20068.2.p1
contig_7524	transdecoder	CDS	11304	11530	.	-	1	ID=cds.BSUD.20068.2.p1;Parent=BSUD.20068.2.p1
contig_7524	transdecoder	exon	10608	10789	.	-	.	ID=BSUD.20068.2.p1.exon8;Parent=BSUD.20068.2.p1
contig_7524	transdecoder	CDS	10608	10789	.	-	2	ID=cds.BSUD.20068.2.p1;Parent=BSUD.20068.2.p1
contig_7524	transdecoder	exon	10446	10490	.	-	.	ID=BSUD.20068.2.p1.exon9;Parent=BSUD.20068.2.p1
contig_7524	transdecoder	CDS	10446	10490	.	-	0	ID=cds.BSUD.20068.2.p1;Parent=BSUD.20068.2.p1
contig_7524	transdecoder	exon	9279	10046	.	-	.	ID=BSUD.20068.2.p1.exon10;Parent=BSUD.20068.2.p1
contig_7524	transdecoder	CDS	9948	10046	.	-	0	ID=cds.BSUD.20068.2.p1;Parent=BSUD.20068.2.p1
contig_7524	transdecoder	three_prime_UTR	9279	9947	.	-	.	ID=BSUD.20068.2.p1.utr3p1;Parent=BSUD.20068.2.p1
contig_7525	tRNAscan-SE	pseudogene_tRNA	54723	54797	23.6	-	.	ID=contig_7525.trna1;Name=contig_7525.tRNA1-SupTTA;isotype=Sup;anticodon=TTA;gene_biotype=pseudogene
contig_7525	tRNAscan-SE	exon	54723	54797	.	-	.	ID=contig_7525.trna1.exon1;Parent=contig_7525.trna1
contig_7526	tRNAscan-SE	pseudogene_tRNA	44226	44300	23.6	-	.	ID=contig_7526.trna1;Name=contig_7526.tRNA1-SupTTA;isotype=Sup;anticodon=TTA;gene_biotype=pseudogene
contig_7526	tRNAscan-SE	exon	44226	44300	.	-	.	ID=contig_7526.trna1.exon1;Parent=contig_7526.trna1
contig_7534	transdecoder	gene	5638	8743	.	-	.	ID=BSUD.20069;Interpro=IPR036452 (Ribonucleoside hydrolase-like)
contig_7534	transdecoder	mRNA	5638	8743	.	-	.	ID=BSUD.20069.1.p1;Parent=BSUD.20069;Interpro=IPR036452 (Ribonucleoside hydrolase-like)
contig_7534	transdecoder	exon	5638	8743	.	-	.	ID=BSUD.20069.1.p1.exon1;Parent=BSUD.20069.1.p1
contig_7534	transdecoder	CDS	8318	8743	.	-	0	ID=cds.BSUD.20069.1.p1;Parent=BSUD.20069.1.p1
contig_7534	transdecoder	three_prime_UTR	5638	8317	.	-	.	ID=BSUD.20069.1.p1.utr3p1;Parent=BSUD.20069.1.p1
contig_7535	StringTie	gene	5870	8295	1000	-	.	ID=BSUD.20070
contig_7535	StringTie	transcript	5870	8295	1000	-	.	ID=BSUD.20070.1;Parent=BSUD.20070
contig_7535	StringTie	exon	5870	8295	1000	-	.	ID=BSUD.20070.1.exon1;Parent=BSUD.20070.1
contig_7536	transdecoder	gene	121	6823	.	+	.	ID=BSUD.20071;Interpro=IPR002347 (Short-chain dehydrogenase/reductase SDR)---IPR036291 (NAD(P)-binding domain superfamily)
contig_7536	transdecoder	mRNA	121	6823	.	+	.	ID=BSUD.20071.1.p1;Parent=BSUD.20071;Interpro=IPR002347 (Short-chain dehydrogenase/reductase SDR)---IPR036291 (NAD(P)-binding domain superfamily)
contig_7536	transdecoder	exon	121	245	.	+	.	ID=BSUD.20071.1.p1.exon1;Parent=BSUD.20071.1.p1
contig_7536	transdecoder	CDS	122	245	.	+	0	ID=cds.BSUD.20071.1.p1;Parent=BSUD.20071.1.p1
contig_7536	transdecoder	exon	2037	2159	.	+	.	ID=BSUD.20071.1.p1.exon2;Parent=BSUD.20071.1.p1
contig_7536	transdecoder	CDS	2037	2159	.	+	2	ID=cds.BSUD.20071.1.p1;Parent=BSUD.20071.1.p1
contig_7536	transdecoder	exon	2668	2771	.	+	.	ID=BSUD.20071.1.p1.exon3;Parent=BSUD.20071.1.p1
contig_7536	transdecoder	CDS	2668	2771	.	+	2	ID=cds.BSUD.20071.1.p1;Parent=BSUD.20071.1.p1
contig_7536	transdecoder	exon	3126	3198	.	+	.	ID=BSUD.20071.1.p1.exon4;Parent=BSUD.20071.1.p1
contig_7536	transdecoder	CDS	3126	3198	.	+	0	ID=cds.BSUD.20071.1.p1;Parent=BSUD.20071.1.p1
contig_7536	transdecoder	exon	3817	3878	.	+	.	ID=BSUD.20071.1.p1.exon5;Parent=BSUD.20071.1.p1
contig_7536	transdecoder	CDS	3817	3878	.	+	2	ID=cds.BSUD.20071.1.p1;Parent=BSUD.20071.1.p1
contig_7536	transdecoder	exon	4214	4264	.	+	.	ID=BSUD.20071.1.p1.exon6;Parent=BSUD.20071.1.p1
contig_7536	transdecoder	CDS	4214	4264	.	+	0	ID=cds.BSUD.20071.1.p1;Parent=BSUD.20071.1.p1
contig_7536	transdecoder	exon	5525	6823	.	+	.	ID=BSUD.20071.1.p1.exon7;Parent=BSUD.20071.1.p1
contig_7536	transdecoder	CDS	5525	5617	.	+	0	ID=cds.BSUD.20071.1.p1;Parent=BSUD.20071.1.p1
contig_7536	transdecoder	three_prime_UTR	5618	6823	.	+	.	ID=BSUD.20071.1.p1.utr3p1;Parent=BSUD.20071.1.p1
contig_7537	tRNAscan-SE	pseudogene_tRNA	14973	15041	26.0	-	.	ID=contig_7537.trna2;Name=contig_7537.tRNA2-GlyTCC;isotype=Gly;anticodon=TCC;gene_biotype=pseudogene
contig_7537	tRNAscan-SE	exon	14973	15041	.	-	.	ID=contig_7537.trna2.exon1;Parent=contig_7537.trna2
contig_7537	tRNAscan-SE	pseudogene_tRNA	17192	17269	22.3	-	.	ID=contig_7537.trna1;Name=contig_7537.tRNA1-UndetNNN;isotype=Undet;anticodon=NNN;gene_biotype=pseudogene
contig_7537	tRNAscan-SE	exon	17192	17269	.	-	.	ID=contig_7537.trna1.exon1;Parent=contig_7537.trna1
contig_7538	transdecoder	gene	58671	74158	.	+	.	ID=BSUD.20072;Interpro=IPR001452 (SH3 domain)---IPR036028 (SH3-like domain superfamily)
contig_7538	transdecoder	mRNA	58671	74158	.	+	.	ID=BSUD.20072.1.p1;Parent=BSUD.20072;Interpro=IPR001452 (SH3 domain)---IPR036028 (SH3-like domain superfamily)
contig_7538	transdecoder	five_prime_UTR	58671	58867	.	+	.	ID=BSUD.20072.1.p1.utr5p1;Parent=BSUD.20072.1.p1
contig_7538	transdecoder	exon	58671	58911	.	+	.	ID=BSUD.20072.1.p1.exon1;Parent=BSUD.20072.1.p1
contig_7538	transdecoder	CDS	58868	58911	.	+	0	ID=cds.BSUD.20072.1.p1;Parent=BSUD.20072.1.p1
contig_7538	transdecoder	exon	59824	60652	.	+	.	ID=BSUD.20072.1.p1.exon2;Parent=BSUD.20072.1.p1
contig_7538	transdecoder	CDS	59824	60652	.	+	1	ID=cds.BSUD.20072.1.p1;Parent=BSUD.20072.1.p1
contig_7538	transdecoder	exon	65180	65261	.	+	.	ID=BSUD.20072.1.p1.exon3;Parent=BSUD.20072.1.p1
contig_7538	transdecoder	CDS	65180	65261	.	+	0	ID=cds.BSUD.20072.1.p1;Parent=BSUD.20072.1.p1
contig_7538	transdecoder	exon	67417	67603	.	+	.	ID=BSUD.20072.1.p1.exon4;Parent=BSUD.20072.1.p1
contig_7538	transdecoder	CDS	67417	67603	.	+	2	ID=cds.BSUD.20072.1.p1;Parent=BSUD.20072.1.p1
contig_7538	transdecoder	exon	70362	70489	.	+	.	ID=BSUD.20072.1.p1.exon5;Parent=BSUD.20072.1.p1
contig_7538	transdecoder	CDS	70362	70489	.	+	1	ID=cds.BSUD.20072.1.p1;Parent=BSUD.20072.1.p1
contig_7538	transdecoder	exon	71205	71378	.	+	.	ID=BSUD.20072.1.p1.exon6;Parent=BSUD.20072.1.p1
contig_7538	transdecoder	CDS	71205	71378	.	+	2	ID=cds.BSUD.20072.1.p1;Parent=BSUD.20072.1.p1
contig_7538	transdecoder	exon	73509	73586	.	+	.	ID=BSUD.20072.1.p1.exon7;Parent=BSUD.20072.1.p1
contig_7538	transdecoder	CDS	73509	73586	.	+	2	ID=cds.BSUD.20072.1.p1;Parent=BSUD.20072.1.p1
contig_7538	transdecoder	exon	74056	74158	.	+	.	ID=BSUD.20072.1.p1.exon8;Parent=BSUD.20072.1.p1
contig_7538	transdecoder	CDS	74056	74156	.	+	2	ID=cds.BSUD.20072.1.p1;Parent=BSUD.20072.1.p1
contig_7539	transdecoder	gene	6632	24575	.	-	.	ID=BSUD.20073;Interpro=IPR001452 (SH3 domain)---IPR036028 (SH3-like domain superfamily)
contig_7539	transdecoder	mRNA	6632	24575	.	-	.	ID=BSUD.20073.1.p1;Parent=BSUD.20073;Interpro=IPR001452 (SH3 domain)---IPR036028 (SH3-like domain superfamily)
contig_7539	transdecoder	five_prime_UTR	24373	24575	.	-	.	ID=BSUD.20073.1.p1.utr5p1;Parent=BSUD.20073.1.p1
contig_7539	transdecoder	exon	24329	24575	.	-	.	ID=BSUD.20073.1.p1.exon1;Parent=BSUD.20073.1.p1
contig_7539	transdecoder	CDS	24329	24372	.	-	0	ID=cds.BSUD.20073.1.p1;Parent=BSUD.20073.1.p1
contig_7539	transdecoder	exon	22606	23431	.	-	.	ID=BSUD.20073.1.p1.exon2;Parent=BSUD.20073.1.p1
contig_7539	transdecoder	CDS	22606	23431	.	-	1	ID=cds.BSUD.20073.1.p1;Parent=BSUD.20073.1.p1
contig_7539	transdecoder	exon	17200	17281	.	-	.	ID=BSUD.20073.1.p1.exon3;Parent=BSUD.20073.1.p1
contig_7539	transdecoder	CDS	17200	17281	.	-	0	ID=cds.BSUD.20073.1.p1;Parent=BSUD.20073.1.p1
contig_7539	transdecoder	exon	14873	15059	.	-	.	ID=BSUD.20073.1.p1.exon4;Parent=BSUD.20073.1.p1
contig_7539	transdecoder	CDS	14873	15059	.	-	2	ID=cds.BSUD.20073.1.p1;Parent=BSUD.20073.1.p1
contig_7539	transdecoder	exon	10182	10309	.	-	.	ID=BSUD.20073.1.p1.exon5;Parent=BSUD.20073.1.p1
contig_7539	transdecoder	CDS	10182	10309	.	-	1	ID=cds.BSUD.20073.1.p1;Parent=BSUD.20073.1.p1
contig_7539	transdecoder	exon	9296	9469	.	-	.	ID=BSUD.20073.1.p1.exon6;Parent=BSUD.20073.1.p1
contig_7539	transdecoder	CDS	9296	9469	.	-	2	ID=cds.BSUD.20073.1.p1;Parent=BSUD.20073.1.p1
contig_7539	transdecoder	exon	7205	7282	.	-	.	ID=BSUD.20073.1.p1.exon7;Parent=BSUD.20073.1.p1
contig_7539	transdecoder	CDS	7205	7282	.	-	2	ID=cds.BSUD.20073.1.p1;Parent=BSUD.20073.1.p1
contig_7539	transdecoder	exon	6632	6734	.	-	.	ID=BSUD.20073.1.p1.exon8;Parent=BSUD.20073.1.p1
contig_7539	transdecoder	CDS	6634	6734	.	-	2	ID=cds.BSUD.20073.1.p1;Parent=BSUD.20073.1.p1
contig_7540	transdecoder	gene	49990	61547	.	+	.	ID=BSUD.20089;Interpro=IPR001810 (F-box domain)---IPR032675 (Leucine-rich repeat domain superfamily)---IPR036047 (F-box-like domain superfamily)---IPR045048 (F-box only protein 31/39)
contig_7540	transdecoder	mRNA	49990	61547	.	+	.	ID=BSUD.20089.1.p1;Parent=BSUD.20089;Interpro=IPR001810 (F-box domain)---IPR032675 (Leucine-rich repeat domain superfamily)---IPR036047 (F-box-like domain superfamily)---IPR045048 (F-box only protein 31/39)
contig_7540	transdecoder	five_prime_UTR	49990	50330	.	+	.	ID=BSUD.20089.1.p1.utr5p1;Parent=BSUD.20089.1.p1
contig_7540	transdecoder	exon	49990	50337	.	+	.	ID=BSUD.20089.1.p1.exon1;Parent=BSUD.20089.1.p1
contig_7540	transdecoder	CDS	50331	50337	.	+	0	ID=cds.BSUD.20089.1.p1;Parent=BSUD.20089.1.p1
contig_7540	transdecoder	exon	52676	52836	.	+	.	ID=BSUD.20089.1.p1.exon2;Parent=BSUD.20089.1.p1
contig_7540	transdecoder	CDS	52676	52836	.	+	2	ID=cds.BSUD.20089.1.p1;Parent=BSUD.20089.1.p1
contig_7540	transdecoder	exon	54537	54789	.	+	.	ID=BSUD.20089.1.p1.exon3;Parent=BSUD.20089.1.p1
contig_7540	transdecoder	CDS	54537	54789	.	+	0	ID=cds.BSUD.20089.1.p1;Parent=BSUD.20089.1.p1
contig_7540	transdecoder	exon	56670	56918	.	+	.	ID=BSUD.20089.1.p1.exon4;Parent=BSUD.20089.1.p1
contig_7540	transdecoder	CDS	56670	56918	.	+	2	ID=cds.BSUD.20089.1.p1;Parent=BSUD.20089.1.p1
contig_7540	transdecoder	exon	57895	58041	.	+	.	ID=BSUD.20089.1.p1.exon5;Parent=BSUD.20089.1.p1
contig_7540	transdecoder	CDS	57895	58041	.	+	2	ID=cds.BSUD.20089.1.p1;Parent=BSUD.20089.1.p1
contig_7540	transdecoder	exon	59119	59300	.	+	.	ID=BSUD.20089.1.p1.exon6;Parent=BSUD.20089.1.p1
contig_7540	transdecoder	CDS	59119	59300	.	+	2	ID=cds.BSUD.20089.1.p1;Parent=BSUD.20089.1.p1
contig_7540	transdecoder	exon	61395	61547	.	+	.	ID=BSUD.20089.1.p1.exon7;Parent=BSUD.20089.1.p1
contig_7540	transdecoder	CDS	61395	61547	.	+	0	ID=cds.BSUD.20089.1.p1;Parent=BSUD.20089.1.p1
contig_7540	transdecoder	mRNA	49998	61547	.	+	.	ID=BSUD.20089.2.p1;Parent=BSUD.20089;Interpro=IPR001810 (F-box domain)---IPR032675 (Leucine-rich repeat domain superfamily)---IPR036047 (F-box-like domain superfamily)---IPR045048 (F-box only protein 31/39)
contig_7540	transdecoder	five_prime_UTR	49998	50330	.	+	.	ID=BSUD.20089.2.p1.utr5p1;Parent=BSUD.20089.2.p1
contig_7540	transdecoder	exon	49998	50337	.	+	.	ID=BSUD.20089.2.p1.exon1;Parent=BSUD.20089.2.p1
contig_7540	transdecoder	CDS	50331	50337	.	+	0	ID=cds.BSUD.20089.2.p1;Parent=BSUD.20089.2.p1
contig_7540	transdecoder	exon	52676	52827	.	+	.	ID=BSUD.20089.2.p1.exon2;Parent=BSUD.20089.2.p1
contig_7540	transdecoder	CDS	52676	52827	.	+	2	ID=cds.BSUD.20089.2.p1;Parent=BSUD.20089.2.p1
contig_7540	transdecoder	exon	54537	54789	.	+	.	ID=BSUD.20089.2.p1.exon3;Parent=BSUD.20089.2.p1
contig_7540	transdecoder	CDS	54537	54789	.	+	0	ID=cds.BSUD.20089.2.p1;Parent=BSUD.20089.2.p1
contig_7540	transdecoder	exon	56670	56918	.	+	.	ID=BSUD.20089.2.p1.exon4;Parent=BSUD.20089.2.p1
contig_7540	transdecoder	CDS	56670	56918	.	+	2	ID=cds.BSUD.20089.2.p1;Parent=BSUD.20089.2.p1
contig_7540	transdecoder	exon	57895	58041	.	+	.	ID=BSUD.20089.2.p1.exon5;Parent=BSUD.20089.2.p1
contig_7540	transdecoder	CDS	57895	58041	.	+	2	ID=cds.BSUD.20089.2.p1;Parent=BSUD.20089.2.p1
contig_7540	transdecoder	exon	59119	59300	.	+	.	ID=BSUD.20089.2.p1.exon6;Parent=BSUD.20089.2.p1
contig_7540	transdecoder	CDS	59119	59300	.	+	2	ID=cds.BSUD.20089.2.p1;Parent=BSUD.20089.2.p1
contig_7540	transdecoder	exon	61395	61547	.	+	.	ID=BSUD.20089.2.p1.exon7;Parent=BSUD.20089.2.p1
contig_7540	transdecoder	CDS	61395	61547	.	+	0	ID=cds.BSUD.20089.2.p1;Parent=BSUD.20089.2.p1
contig_7540	transdecoder	mRNA	50030	61547	.	+	.	ID=BSUD.20089.3.p1;Parent=BSUD.20089;Interpro=IPR001810 (F-box domain)---IPR032675 (Leucine-rich repeat domain superfamily)---IPR036047 (F-box-like domain superfamily)---IPR045048 (F-box only protein 31/39)
contig_7540	transdecoder	five_prime_UTR	50030	50330	.	+	.	ID=BSUD.20089.3.p1.utr5p1;Parent=BSUD.20089.3.p1
contig_7540	transdecoder	exon	50030	50337	.	+	.	ID=BSUD.20089.3.p1.exon1;Parent=BSUD.20089.3.p1
contig_7540	transdecoder	CDS	50331	50337	.	+	0	ID=cds.BSUD.20089.3.p1;Parent=BSUD.20089.3.p1
contig_7540	transdecoder	exon	52676	52836	.	+	.	ID=BSUD.20089.3.p1.exon2;Parent=BSUD.20089.3.p1
contig_7540	transdecoder	CDS	52676	52836	.	+	2	ID=cds.BSUD.20089.3.p1;Parent=BSUD.20089.3.p1
contig_7540	transdecoder	exon	54537	54789	.	+	.	ID=BSUD.20089.3.p1.exon3;Parent=BSUD.20089.3.p1
contig_7540	transdecoder	CDS	54537	54789	.	+	0	ID=cds.BSUD.20089.3.p1;Parent=BSUD.20089.3.p1
contig_7540	transdecoder	exon	56670	56918	.	+	.	ID=BSUD.20089.3.p1.exon4;Parent=BSUD.20089.3.p1
contig_7540	transdecoder	CDS	56670	56918	.	+	2	ID=cds.BSUD.20089.3.p1;Parent=BSUD.20089.3.p1
contig_7540	transdecoder	exon	57895	58041	.	+	.	ID=BSUD.20089.3.p1.exon5;Parent=BSUD.20089.3.p1
contig_7540	transdecoder	CDS	57895	58041	.	+	2	ID=cds.BSUD.20089.3.p1;Parent=BSUD.20089.3.p1
contig_7540	transdecoder	exon	59119	59304	.	+	.	ID=BSUD.20089.3.p1.exon6;Parent=BSUD.20089.3.p1
contig_7540	transdecoder	CDS	59119	59304	.	+	2	ID=cds.BSUD.20089.3.p1;Parent=BSUD.20089.3.p1
contig_7540	transdecoder	exon	61395	61547	.	+	.	ID=BSUD.20089.3.p1.exon7;Parent=BSUD.20089.3.p1
contig_7540	transdecoder	CDS	61395	61471	.	+	2	ID=cds.BSUD.20089.3.p1;Parent=BSUD.20089.3.p1
contig_7540	transdecoder	three_prime_UTR	61472	61547	.	+	.	ID=BSUD.20089.3.p1.utr3p1;Parent=BSUD.20089.3.p1
contig_7541	StringTie	gene	31328	32780	1000	-	.	ID=BSUD.20090
contig_7541	StringTie	transcript	31328	32780	1000	-	.	ID=BSUD.20090.1;Parent=BSUD.20090
contig_7541	StringTie	exon	31328	32780	1000	-	.	ID=BSUD.20090.1.exon1;Parent=BSUD.20090.1
contig_7542	transdecoder	gene	6380	22663	.	-	.	ID=BSUD.20091;Interpro=NA
contig_7542	transdecoder	mRNA	6380	22663	.	-	.	ID=BSUD.20091.1.p1;Parent=BSUD.20091;Interpro=NA
contig_7542	transdecoder	five_prime_UTR	22215	22663	.	-	.	ID=BSUD.20091.1.p1.utr5p1;Parent=BSUD.20091.1.p1
contig_7542	transdecoder	five_prime_UTR	17211	17226	.	-	.	ID=BSUD.20091.1.p1.utr5p2;Parent=BSUD.20091.1.p1
contig_7542	transdecoder	exon	22215	22663	.	-	.	ID=BSUD.20091.1.p1.exon1;Parent=BSUD.20091.1.p1
contig_7542	transdecoder	exon	17010	17226	.	-	.	ID=BSUD.20091.1.p1.exon2;Parent=BSUD.20091.1.p1
contig_7542	transdecoder	CDS	17010	17210	.	-	0	ID=cds.BSUD.20091.1.p1;Parent=BSUD.20091.1.p1
contig_7542	transdecoder	exon	15876	16050	.	-	.	ID=BSUD.20091.1.p1.exon3;Parent=BSUD.20091.1.p1
contig_7542	transdecoder	CDS	15876	16050	.	-	0	ID=cds.BSUD.20091.1.p1;Parent=BSUD.20091.1.p1
contig_7542	transdecoder	exon	14755	14923	.	-	.	ID=BSUD.20091.1.p1.exon4;Parent=BSUD.20091.1.p1
contig_7542	transdecoder	CDS	14755	14923	.	-	2	ID=cds.BSUD.20091.1.p1;Parent=BSUD.20091.1.p1
contig_7542	transdecoder	exon	6380	10636	.	-	.	ID=BSUD.20091.1.p1.exon5;Parent=BSUD.20091.1.p1
contig_7542	transdecoder	CDS	10525	10636	.	-	1	ID=cds.BSUD.20091.1.p1;Parent=BSUD.20091.1.p1
contig_7542	transdecoder	three_prime_UTR	6380	10524	.	-	.	ID=BSUD.20091.1.p1.utr3p1;Parent=BSUD.20091.1.p1
contig_7542	transdecoder	mRNA	6380	22660	.	-	.	ID=BSUD.20091.2.p1;Parent=BSUD.20091;Interpro=NA
contig_7542	transdecoder	five_prime_UTR	22466	22660	.	-	.	ID=BSUD.20091.2.p1.utr5p1;Parent=BSUD.20091.2.p1
contig_7542	transdecoder	five_prime_UTR	17211	17226	.	-	.	ID=BSUD.20091.2.p1.utr5p2;Parent=BSUD.20091.2.p1
contig_7542	transdecoder	exon	22466	22660	.	-	.	ID=BSUD.20091.2.p1.exon1;Parent=BSUD.20091.2.p1
contig_7542	transdecoder	exon	17010	17226	.	-	.	ID=BSUD.20091.2.p1.exon2;Parent=BSUD.20091.2.p1
contig_7542	transdecoder	CDS	17010	17210	.	-	0	ID=cds.BSUD.20091.2.p1;Parent=BSUD.20091.2.p1
contig_7542	transdecoder	exon	15876	16050	.	-	.	ID=BSUD.20091.2.p1.exon3;Parent=BSUD.20091.2.p1
contig_7542	transdecoder	CDS	15876	16050	.	-	0	ID=cds.BSUD.20091.2.p1;Parent=BSUD.20091.2.p1
contig_7542	transdecoder	exon	14755	14923	.	-	.	ID=BSUD.20091.2.p1.exon4;Parent=BSUD.20091.2.p1
contig_7542	transdecoder	CDS	14755	14923	.	-	2	ID=cds.BSUD.20091.2.p1;Parent=BSUD.20091.2.p1
contig_7542	transdecoder	exon	6380	10636	.	-	.	ID=BSUD.20091.2.p1.exon5;Parent=BSUD.20091.2.p1
contig_7542	transdecoder	CDS	10525	10636	.	-	1	ID=cds.BSUD.20091.2.p1;Parent=BSUD.20091.2.p1
contig_7542	transdecoder	three_prime_UTR	6380	10524	.	-	.	ID=BSUD.20091.2.p1.utr3p1;Parent=BSUD.20091.2.p1
contig_7542	StringTie	gene	29533	29825	1000	.	.	ID=BSUD.20092
contig_7542	StringTie	transcript	29533	29825	1000	.	.	ID=BSUD.20092.1;Parent=BSUD.20092
contig_7542	StringTie	exon	29533	29825	1000	.	.	ID=BSUD.20092.1.exon1;Parent=BSUD.20092.1
contig_7543	transdecoder	gene	7793	19391	.	-	.	ID=BSUD.20093;Interpro=IPR021922 (Par3/HAL, N-terminal)
contig_7543	transdecoder	mRNA	7793	19391	.	-	.	ID=BSUD.20093.1.p1;Parent=BSUD.20093;Interpro=IPR021922 (Par3/HAL, N-terminal)
contig_7543	transdecoder	five_prime_UTR	19159	19391	.	-	.	ID=BSUD.20093.1.p1.utr5p1;Parent=BSUD.20093.1.p1
contig_7543	transdecoder	five_prime_UTR	15463	15523	.	-	.	ID=BSUD.20093.1.p1.utr5p2;Parent=BSUD.20093.1.p1
contig_7543	transdecoder	exon	19159	19391	.	-	.	ID=BSUD.20093.1.p1.exon1;Parent=BSUD.20093.1.p1
contig_7543	transdecoder	exon	15228	15523	.	-	.	ID=BSUD.20093.1.p1.exon2;Parent=BSUD.20093.1.p1
contig_7543	transdecoder	CDS	15228	15462	.	-	0	ID=cds.BSUD.20093.1.p1;Parent=BSUD.20093.1.p1
contig_7543	transdecoder	exon	10540	10606	.	-	.	ID=BSUD.20093.1.p1.exon3;Parent=BSUD.20093.1.p1
contig_7543	transdecoder	CDS	10540	10606	.	-	2	ID=cds.BSUD.20093.1.p1;Parent=BSUD.20093.1.p1
contig_7543	transdecoder	exon	9416	9452	.	-	.	ID=BSUD.20093.1.p1.exon4;Parent=BSUD.20093.1.p1
contig_7543	transdecoder	CDS	9416	9452	.	-	1	ID=cds.BSUD.20093.1.p1;Parent=BSUD.20093.1.p1
contig_7543	transdecoder	exon	7977	8051	.	-	.	ID=BSUD.20093.1.p1.exon5;Parent=BSUD.20093.1.p1
contig_7543	transdecoder	CDS	7977	8051	.	-	0	ID=cds.BSUD.20093.1.p1;Parent=BSUD.20093.1.p1
contig_7543	transdecoder	exon	7793	7865	.	-	.	ID=BSUD.20093.1.p1.exon6;Parent=BSUD.20093.1.p1
contig_7543	transdecoder	CDS	7794	7865	.	-	0	ID=cds.BSUD.20093.1.p1;Parent=BSUD.20093.1.p1
contig_7543	transdecoder	mRNA	7793	16254	.	-	.	ID=BSUD.20093.2.p1;Parent=BSUD.20093;Interpro=IPR021922 (Par3/HAL, N-terminal)
contig_7543	transdecoder	five_prime_UTR	16113	16254	.	-	.	ID=BSUD.20093.2.p1.utr5p1;Parent=BSUD.20093.2.p1
contig_7543	transdecoder	five_prime_UTR	15463	15523	.	-	.	ID=BSUD.20093.2.p1.utr5p2;Parent=BSUD.20093.2.p1
contig_7543	transdecoder	exon	16113	16254	.	-	.	ID=BSUD.20093.2.p1.exon1;Parent=BSUD.20093.2.p1
contig_7543	transdecoder	exon	15228	15523	.	-	.	ID=BSUD.20093.2.p1.exon2;Parent=BSUD.20093.2.p1
contig_7543	transdecoder	CDS	15228	15462	.	-	0	ID=cds.BSUD.20093.2.p1;Parent=BSUD.20093.2.p1
contig_7543	transdecoder	exon	10540	10606	.	-	.	ID=BSUD.20093.2.p1.exon3;Parent=BSUD.20093.2.p1
contig_7543	transdecoder	CDS	10540	10606	.	-	2	ID=cds.BSUD.20093.2.p1;Parent=BSUD.20093.2.p1
contig_7543	transdecoder	exon	9416	9452	.	-	.	ID=BSUD.20093.2.p1.exon4;Parent=BSUD.20093.2.p1
contig_7543	transdecoder	CDS	9416	9452	.	-	1	ID=cds.BSUD.20093.2.p1;Parent=BSUD.20093.2.p1
contig_7543	transdecoder	exon	7977	8051	.	-	.	ID=BSUD.20093.2.p1.exon5;Parent=BSUD.20093.2.p1
contig_7543	transdecoder	CDS	7977	8051	.	-	0	ID=cds.BSUD.20093.2.p1;Parent=BSUD.20093.2.p1
contig_7543	transdecoder	exon	7793	7865	.	-	.	ID=BSUD.20093.2.p1.exon6;Parent=BSUD.20093.2.p1
contig_7543	transdecoder	CDS	7794	7865	.	-	0	ID=cds.BSUD.20093.2.p1;Parent=BSUD.20093.2.p1
contig_7547	transdecoder	gene	1747	3457	.	+	.	ID=BSUD.20094;Interpro=IPR013320 (Concanavalin A-like lectin/glucanase domain superfamily)
contig_7547	transdecoder	mRNA	1747	3457	.	+	.	ID=BSUD.20094.1.p1;Parent=BSUD.20094;Interpro=IPR013320 (Concanavalin A-like lectin/glucanase domain superfamily)
contig_7547	transdecoder	exon	1747	1870	.	+	.	ID=BSUD.20094.1.p1.exon1;Parent=BSUD.20094.1.p1
contig_7547	transdecoder	CDS	1748	1870	.	+	0	ID=cds.BSUD.20094.1.p1;Parent=BSUD.20094.1.p1
contig_7547	transdecoder	exon	3172	3457	.	+	.	ID=BSUD.20094.1.p1.exon2;Parent=BSUD.20094.1.p1
contig_7547	transdecoder	CDS	3172	3375	.	+	0	ID=cds.BSUD.20094.1.p1;Parent=BSUD.20094.1.p1
contig_7547	transdecoder	three_prime_UTR	3376	3457	.	+	.	ID=BSUD.20094.1.p1.utr3p1;Parent=BSUD.20094.1.p1
contig_7547	transdecoder	gene	5406	11479	.	-	.	ID=BSUD.20095;Interpro=IPR013087 (Zinc finger C2H2-type)---IPR036236 (Zinc finger C2H2 superfamily)
contig_7547	transdecoder	mRNA	5406	11415	.	-	.	ID=BSUD.20095.1.p1;Parent=BSUD.20095;Interpro=IPR013087 (Zinc finger C2H2-type)---IPR036236 (Zinc finger C2H2 superfamily)
contig_7547	transdecoder	five_prime_UTR	11268	11415	.	-	.	ID=BSUD.20095.1.p1.utr5p1;Parent=BSUD.20095.1.p1
contig_7547	transdecoder	five_prime_UTR	8302	8389	.	-	.	ID=BSUD.20095.1.p1.utr5p2;Parent=BSUD.20095.1.p1
contig_7547	transdecoder	exon	11268	11415	.	-	.	ID=BSUD.20095.1.p1.exon1;Parent=BSUD.20095.1.p1
contig_7547	transdecoder	exon	5406	8389	.	-	.	ID=BSUD.20095.1.p1.exon2;Parent=BSUD.20095.1.p1
contig_7547	transdecoder	CDS	6589	8301	.	-	0	ID=cds.BSUD.20095.1.p1;Parent=BSUD.20095.1.p1
contig_7547	transdecoder	three_prime_UTR	5406	6588	.	-	.	ID=BSUD.20095.1.p1.utr3p1;Parent=BSUD.20095.1.p1
contig_7547	transdecoder	mRNA	6018	11479	.	-	.	ID=BSUD.20095.2.p1;Parent=BSUD.20095;Interpro=IPR013087 (Zinc finger C2H2-type)---IPR036236 (Zinc finger C2H2 superfamily)
contig_7547	transdecoder	five_prime_UTR	11130	11479	.	-	.	ID=BSUD.20095.2.p1.utr5p1;Parent=BSUD.20095.2.p1
contig_7547	transdecoder	five_prime_UTR	8302	8389	.	-	.	ID=BSUD.20095.2.p1.utr5p2;Parent=BSUD.20095.2.p1
contig_7547	transdecoder	exon	11130	11479	.	-	.	ID=BSUD.20095.2.p1.exon1;Parent=BSUD.20095.2.p1
contig_7547	transdecoder	exon	6018	8389	.	-	.	ID=BSUD.20095.2.p1.exon2;Parent=BSUD.20095.2.p1
contig_7547	transdecoder	CDS	6589	8301	.	-	0	ID=cds.BSUD.20095.2.p1;Parent=BSUD.20095.2.p1
contig_7547	transdecoder	three_prime_UTR	6018	6588	.	-	.	ID=BSUD.20095.2.p1.utr3p1;Parent=BSUD.20095.2.p1
contig_7547	transdecoder	gene	17602	23732	.	-	.	ID=BSUD.20099;Interpro=IPR013087 (Zinc finger C2H2-type)---IPR036236 (Zinc finger C2H2 superfamily)
contig_7547	transdecoder	mRNA	17602	23732	.	-	.	ID=BSUD.20099.1.p1;Parent=BSUD.20099;Interpro=IPR013087 (Zinc finger C2H2-type)---IPR036236 (Zinc finger C2H2 superfamily)
contig_7547	transdecoder	five_prime_UTR	23650	23732	.	-	.	ID=BSUD.20099.1.p1.utr5p1;Parent=BSUD.20099.1.p1
contig_7547	transdecoder	five_prime_UTR	21029	21154	.	-	.	ID=BSUD.20099.1.p1.utr5p2;Parent=BSUD.20099.1.p1
contig_7547	transdecoder	exon	23650	23732	.	-	.	ID=BSUD.20099.1.p1.exon1;Parent=BSUD.20099.1.p1
contig_7547	transdecoder	exon	17602	21154	.	-	.	ID=BSUD.20099.1.p1.exon2;Parent=BSUD.20099.1.p1
contig_7547	transdecoder	CDS	18929	21028	.	-	0	ID=cds.BSUD.20099.1.p1;Parent=BSUD.20099.1.p1
contig_7547	transdecoder	three_prime_UTR	17602	18928	.	-	.	ID=BSUD.20099.1.p1.utr3p1;Parent=BSUD.20099.1.p1
contig_7547	transdecoder	mRNA	20091	23420	.	-	.	ID=BSUD.20099.2.p1;Parent=BSUD.20099;Interpro=IPR013087 (Zinc finger C2H2-type)---IPR036236 (Zinc finger C2H2 superfamily)
contig_7547	transdecoder	five_prime_UTR	23043	23420	.	-	.	ID=BSUD.20099.2.p1.utr5p1;Parent=BSUD.20099.2.p1
contig_7547	transdecoder	five_prime_UTR	21029	21154	.	-	.	ID=BSUD.20099.2.p1.utr5p2;Parent=BSUD.20099.2.p1
contig_7547	transdecoder	exon	23043	23420	.	-	.	ID=BSUD.20099.2.p1.exon1;Parent=BSUD.20099.2.p1
contig_7547	transdecoder	exon	20091	21154	.	-	.	ID=BSUD.20099.2.p1.exon2;Parent=BSUD.20099.2.p1
contig_7547	transdecoder	CDS	20093	21028	.	-	0	ID=cds.BSUD.20099.2.p1;Parent=BSUD.20099.2.p1
contig_7547	transdecoder	gene	37233	47343	.	-	.	ID=BSUD.20100;Interpro=NA
contig_7547	transdecoder	mRNA	37233	46744	.	-	.	ID=BSUD.20100.1.p1;Parent=BSUD.20100;Interpro=NA
contig_7547	transdecoder	five_prime_UTR	46540	46744	.	-	.	ID=BSUD.20100.1.p1.utr5p1;Parent=BSUD.20100.1.p1
contig_7547	transdecoder	five_prime_UTR	40368	40644	.	-	.	ID=BSUD.20100.1.p1.utr5p2;Parent=BSUD.20100.1.p1
contig_7547	transdecoder	exon	46540	46744	.	-	.	ID=BSUD.20100.1.p1.exon1;Parent=BSUD.20100.1.p1
contig_7547	transdecoder	exon	40177	40644	.	-	.	ID=BSUD.20100.1.p1.exon2;Parent=BSUD.20100.1.p1
contig_7547	transdecoder	CDS	40177	40367	.	-	0	ID=cds.BSUD.20100.1.p1;Parent=BSUD.20100.1.p1
contig_7547	transdecoder	exon	37233	38686	.	-	.	ID=BSUD.20100.1.p1.exon3;Parent=BSUD.20100.1.p1
contig_7547	transdecoder	CDS	37624	38686	.	-	1	ID=cds.BSUD.20100.1.p1;Parent=BSUD.20100.1.p1
contig_7547	transdecoder	three_prime_UTR	37233	37623	.	-	.	ID=BSUD.20100.1.p1.utr3p1;Parent=BSUD.20100.1.p1
contig_7547	transdecoder	mRNA	37236	47343	.	-	.	ID=BSUD.20100.2.p1;Parent=BSUD.20100;Interpro=NA
contig_7547	transdecoder	five_prime_UTR	46538	47343	.	-	.	ID=BSUD.20100.2.p1.utr5p1;Parent=BSUD.20100.2.p1
contig_7547	transdecoder	five_prime_UTR	40368	40644	.	-	.	ID=BSUD.20100.2.p1.utr5p2;Parent=BSUD.20100.2.p1
contig_7547	transdecoder	exon	46538	47343	.	-	.	ID=BSUD.20100.2.p1.exon1;Parent=BSUD.20100.2.p1
contig_7547	transdecoder	exon	40177	40644	.	-	.	ID=BSUD.20100.2.p1.exon2;Parent=BSUD.20100.2.p1
contig_7547	transdecoder	CDS	40177	40367	.	-	0	ID=cds.BSUD.20100.2.p1;Parent=BSUD.20100.2.p1
contig_7547	transdecoder	exon	37236	38686	.	-	.	ID=BSUD.20100.2.p1.exon3;Parent=BSUD.20100.2.p1
contig_7547	transdecoder	CDS	37624	38686	.	-	1	ID=cds.BSUD.20100.2.p1;Parent=BSUD.20100.2.p1
contig_7547	transdecoder	three_prime_UTR	37236	37623	.	-	.	ID=BSUD.20100.2.p1.utr3p1;Parent=BSUD.20100.2.p1
contig_7547	tRNAscan-SE	pseudogene_tRNA	46204	46272	29.7	-	.	ID=contig_7547.trna5;Name=contig_7547.tRNA5-GlyTCC;isotype=Gly;anticodon=TCC;gene_biotype=pseudogene
contig_7547	tRNAscan-SE	exon	46204	46272	.	-	.	ID=contig_7547.trna5.exon1;Parent=contig_7547.trna5
contig_7547	transdecoder	gene	61566	141031	.	-	.	ID=BSUD.20101;Interpro=IPR015883 (Glycoside hydrolase family 20, catalytic domain)---IPR017853 (Glycoside hydrolase superfamily)---IPR025705 (Beta-hexosaminidase)---IPR029018 (Beta-hexosaminidase-like, domain 2)---IPR029019 (Beta-hexosaminidase, eukaryotic type, N-terminal)
contig_7547	transdecoder	mRNA	61566	141031	.	-	.	ID=BSUD.20101.1.p1;Parent=BSUD.20101;Interpro=IPR015883 (Glycoside hydrolase family 20, catalytic domain)---IPR017853 (Glycoside hydrolase superfamily)---IPR025705 (Beta-hexosaminidase)---IPR029018 (Beta-hexosaminidase-like, domain 2)---IPR029019 (Beta-hexosaminidase, eukaryotic type, N-terminal)
contig_7547	transdecoder	five_prime_UTR	140684	141031	.	-	.	ID=BSUD.20101.1.p1.utr5p1;Parent=BSUD.20101.1.p1
contig_7547	transdecoder	five_prime_UTR	114055	114301	.	-	.	ID=BSUD.20101.1.p1.utr5p2;Parent=BSUD.20101.1.p1
contig_7547	transdecoder	five_prime_UTR	85590	85627	.	-	.	ID=BSUD.20101.1.p1.utr5p3;Parent=BSUD.20101.1.p1
contig_7547	transdecoder	exon	140684	141031	.	-	.	ID=BSUD.20101.1.p1.exon1;Parent=BSUD.20101.1.p1
contig_7547	transdecoder	exon	114055	114301	.	-	.	ID=BSUD.20101.1.p1.exon2;Parent=BSUD.20101.1.p1
contig_7547	transdecoder	exon	85308	85627	.	-	.	ID=BSUD.20101.1.p1.exon3;Parent=BSUD.20101.1.p1
contig_7547	transdecoder	CDS	85308	85589	.	-	0	ID=cds.BSUD.20101.1.p1;Parent=BSUD.20101.1.p1
contig_7547	transdecoder	exon	84021	84125	.	-	.	ID=BSUD.20101.1.p1.exon4;Parent=BSUD.20101.1.p1
contig_7547	transdecoder	CDS	84021	84125	.	-	0	ID=cds.BSUD.20101.1.p1;Parent=BSUD.20101.1.p1
contig_7547	transdecoder	exon	82544	83209	.	-	.	ID=BSUD.20101.1.p1.exon5;Parent=BSUD.20101.1.p1
contig_7547	transdecoder	CDS	82544	83209	.	-	0	ID=cds.BSUD.20101.1.p1;Parent=BSUD.20101.1.p1
contig_7547	transdecoder	exon	76975	77248	.	-	.	ID=BSUD.20101.1.p1.exon6;Parent=BSUD.20101.1.p1
contig_7547	transdecoder	CDS	76975	77248	.	-	0	ID=cds.BSUD.20101.1.p1;Parent=BSUD.20101.1.p1
contig_7547	transdecoder	exon	75046	75161	.	-	.	ID=BSUD.20101.1.p1.exon7;Parent=BSUD.20101.1.p1
contig_7547	transdecoder	CDS	75046	75161	.	-	2	ID=cds.BSUD.20101.1.p1;Parent=BSUD.20101.1.p1
contig_7547	transdecoder	exon	73957	74067	.	-	.	ID=BSUD.20101.1.p1.exon8;Parent=BSUD.20101.1.p1
contig_7547	transdecoder	CDS	73957	74067	.	-	0	ID=cds.BSUD.20101.1.p1;Parent=BSUD.20101.1.p1
contig_7547	transdecoder	exon	73147	73354	.	-	.	ID=BSUD.20101.1.p1.exon9;Parent=BSUD.20101.1.p1
contig_7547	transdecoder	CDS	73147	73354	.	-	0	ID=cds.BSUD.20101.1.p1;Parent=BSUD.20101.1.p1
contig_7547	transdecoder	exon	70464	70671	.	-	.	ID=BSUD.20101.1.p1.exon10;Parent=BSUD.20101.1.p1
contig_7547	transdecoder	CDS	70464	70671	.	-	2	ID=cds.BSUD.20101.1.p1;Parent=BSUD.20101.1.p1
contig_7547	transdecoder	exon	69877	70038	.	-	.	ID=BSUD.20101.1.p1.exon11;Parent=BSUD.20101.1.p1
contig_7547	transdecoder	CDS	69877	70038	.	-	1	ID=cds.BSUD.20101.1.p1;Parent=BSUD.20101.1.p1
contig_7547	transdecoder	exon	69190	69280	.	-	.	ID=BSUD.20101.1.p1.exon12;Parent=BSUD.20101.1.p1
contig_7547	transdecoder	CDS	69190	69280	.	-	1	ID=cds.BSUD.20101.1.p1;Parent=BSUD.20101.1.p1
contig_7547	transdecoder	exon	68268	68439	.	-	.	ID=BSUD.20101.1.p1.exon13;Parent=BSUD.20101.1.p1
contig_7547	transdecoder	CDS	68268	68439	.	-	0	ID=cds.BSUD.20101.1.p1;Parent=BSUD.20101.1.p1
contig_7547	transdecoder	exon	67701	67791	.	-	.	ID=BSUD.20101.1.p1.exon14;Parent=BSUD.20101.1.p1
contig_7547	transdecoder	CDS	67701	67791	.	-	2	ID=cds.BSUD.20101.1.p1;Parent=BSUD.20101.1.p1
contig_7547	transdecoder	exon	67045	67149	.	-	.	ID=BSUD.20101.1.p1.exon15;Parent=BSUD.20101.1.p1
contig_7547	transdecoder	CDS	67045	67149	.	-	1	ID=cds.BSUD.20101.1.p1;Parent=BSUD.20101.1.p1
contig_7547	transdecoder	exon	66715	66901	.	-	.	ID=BSUD.20101.1.p1.exon16;Parent=BSUD.20101.1.p1
contig_7547	transdecoder	CDS	66715	66901	.	-	1	ID=cds.BSUD.20101.1.p1;Parent=BSUD.20101.1.p1
contig_7547	transdecoder	exon	61566	66147	.	-	.	ID=BSUD.20101.1.p1.exon17;Parent=BSUD.20101.1.p1
contig_7547	transdecoder	CDS	65860	66147	.	-	0	ID=cds.BSUD.20101.1.p1;Parent=BSUD.20101.1.p1
contig_7547	transdecoder	three_prime_UTR	61566	65859	.	-	.	ID=BSUD.20101.1.p1.utr3p1;Parent=BSUD.20101.1.p1
contig_7547	transdecoder	mRNA	61566	141013	.	-	.	ID=BSUD.20101.2.p1;Parent=BSUD.20101;Interpro=IPR015883 (Glycoside hydrolase family 20, catalytic domain)---IPR017853 (Glycoside hydrolase superfamily)---IPR025705 (Beta-hexosaminidase)---IPR029018 (Beta-hexosaminidase-like, domain 2)---IPR029019 (Beta-hexosaminidase, eukaryotic type, N-terminal)
contig_7547	transdecoder	five_prime_UTR	140671	141013	.	-	.	ID=BSUD.20101.2.p1.utr5p1;Parent=BSUD.20101.2.p1
contig_7547	transdecoder	five_prime_UTR	114055	114301	.	-	.	ID=BSUD.20101.2.p1.utr5p2;Parent=BSUD.20101.2.p1
contig_7547	transdecoder	five_prime_UTR	85590	85627	.	-	.	ID=BSUD.20101.2.p1.utr5p3;Parent=BSUD.20101.2.p1
contig_7547	transdecoder	exon	140671	141013	.	-	.	ID=BSUD.20101.2.p1.exon1;Parent=BSUD.20101.2.p1
contig_7547	transdecoder	exon	114055	114301	.	-	.	ID=BSUD.20101.2.p1.exon2;Parent=BSUD.20101.2.p1
contig_7547	transdecoder	exon	85308	85627	.	-	.	ID=BSUD.20101.2.p1.exon3;Parent=BSUD.20101.2.p1
contig_7547	transdecoder	CDS	85308	85589	.	-	0	ID=cds.BSUD.20101.2.p1;Parent=BSUD.20101.2.p1
contig_7547	transdecoder	exon	84021	84125	.	-	.	ID=BSUD.20101.2.p1.exon4;Parent=BSUD.20101.2.p1
contig_7547	transdecoder	CDS	84021	84125	.	-	0	ID=cds.BSUD.20101.2.p1;Parent=BSUD.20101.2.p1
contig_7547	transdecoder	exon	82544	83209	.	-	.	ID=BSUD.20101.2.p1.exon5;Parent=BSUD.20101.2.p1
contig_7547	transdecoder	CDS	82544	83209	.	-	0	ID=cds.BSUD.20101.2.p1;Parent=BSUD.20101.2.p1
contig_7547	transdecoder	exon	76975	77248	.	-	.	ID=BSUD.20101.2.p1.exon6;Parent=BSUD.20101.2.p1
contig_7547	transdecoder	CDS	76975	77248	.	-	0	ID=cds.BSUD.20101.2.p1;Parent=BSUD.20101.2.p1
contig_7547	transdecoder	exon	75046	75161	.	-	.	ID=BSUD.20101.2.p1.exon7;Parent=BSUD.20101.2.p1
contig_7547	transdecoder	CDS	75046	75161	.	-	2	ID=cds.BSUD.20101.2.p1;Parent=BSUD.20101.2.p1
contig_7547	transdecoder	exon	73957	74067	.	-	.	ID=BSUD.20101.2.p1.exon8;Parent=BSUD.20101.2.p1
contig_7547	transdecoder	CDS	73957	74067	.	-	0	ID=cds.BSUD.20101.2.p1;Parent=BSUD.20101.2.p1
contig_7547	transdecoder	exon	73147	73354	.	-	.	ID=BSUD.20101.2.p1.exon9;Parent=BSUD.20101.2.p1
contig_7547	transdecoder	CDS	73147	73354	.	-	0	ID=cds.BSUD.20101.2.p1;Parent=BSUD.20101.2.p1
contig_7547	transdecoder	exon	70464	70671	.	-	.	ID=BSUD.20101.2.p1.exon10;Parent=BSUD.20101.2.p1
contig_7547	transdecoder	CDS	70464	70671	.	-	2	ID=cds.BSUD.20101.2.p1;Parent=BSUD.20101.2.p1
contig_7547	transdecoder	exon	69877	70038	.	-	.	ID=BSUD.20101.2.p1.exon11;Parent=BSUD.20101.2.p1
contig_7547	transdecoder	CDS	69877	70038	.	-	1	ID=cds.BSUD.20101.2.p1;Parent=BSUD.20101.2.p1
contig_7547	transdecoder	exon	69190	69280	.	-	.	ID=BSUD.20101.2.p1.exon12;Parent=BSUD.20101.2.p1
contig_7547	transdecoder	CDS	69190	69280	.	-	1	ID=cds.BSUD.20101.2.p1;Parent=BSUD.20101.2.p1
contig_7547	transdecoder	exon	68268	68439	.	-	.	ID=BSUD.20101.2.p1.exon13;Parent=BSUD.20101.2.p1
contig_7547	transdecoder	CDS	68268	68439	.	-	0	ID=cds.BSUD.20101.2.p1;Parent=BSUD.20101.2.p1
contig_7547	transdecoder	exon	67701	67791	.	-	.	ID=BSUD.20101.2.p1.exon14;Parent=BSUD.20101.2.p1
contig_7547	transdecoder	CDS	67701	67791	.	-	2	ID=cds.BSUD.20101.2.p1;Parent=BSUD.20101.2.p1
contig_7547	transdecoder	exon	67045	67149	.	-	.	ID=BSUD.20101.2.p1.exon15;Parent=BSUD.20101.2.p1
contig_7547	transdecoder	CDS	67045	67149	.	-	1	ID=cds.BSUD.20101.2.p1;Parent=BSUD.20101.2.p1
contig_7547	transdecoder	exon	66715	66901	.	-	.	ID=BSUD.20101.2.p1.exon16;Parent=BSUD.20101.2.p1
contig_7547	transdecoder	CDS	66715	66901	.	-	1	ID=cds.BSUD.20101.2.p1;Parent=BSUD.20101.2.p1
contig_7547	transdecoder	exon	61566	66147	.	-	.	ID=BSUD.20101.2.p1.exon17;Parent=BSUD.20101.2.p1
contig_7547	transdecoder	CDS	65860	66147	.	-	0	ID=cds.BSUD.20101.2.p1;Parent=BSUD.20101.2.p1
contig_7547	transdecoder	three_prime_UTR	61566	65859	.	-	.	ID=BSUD.20101.2.p1.utr3p1;Parent=BSUD.20101.2.p1
contig_7547	transdecoder	gene	161562	177753	.	-	.	ID=BSUD.20102;Interpro=IPR001498 (Impact, N-terminal)---IPR006575 (RWD domain)---IPR016135 (Ubiquitin-conjugating enzyme/RWD-like)---IPR020568 (Ribosomal protein S5 domain 2-type fold)---IPR020569 (Uncharacterised protein family UPF0029, Impact, conserved site)---IPR023582 (Impact family)---IPR036956 (Impact, N-terminal domain superfamily)
contig_7547	transdecoder	mRNA	161562	177746	.	-	.	ID=BSUD.20102.1.p1;Parent=BSUD.20102;Interpro=IPR001498 (Impact, N-terminal)---IPR006575 (RWD domain)---IPR016135 (Ubiquitin-conjugating enzyme/RWD-like)---IPR020568 (Ribosomal protein S5 domain 2-type fold)---IPR020569 (Uncharacterised protein family UPF0029, Impact, conserved site)---IPR023582 (Impact family)---IPR036956 (Impact, N-terminal domain superfamily)
contig_7547	transdecoder	five_prime_UTR	177525	177746	.	-	.	ID=BSUD.20102.1.p1.utr5p1;Parent=BSUD.20102.1.p1
contig_7547	transdecoder	five_prime_UTR	174260	174769	.	-	.	ID=BSUD.20102.1.p1.utr5p2;Parent=BSUD.20102.1.p1
contig_7547	transdecoder	five_prime_UTR	173787	174128	.	-	.	ID=BSUD.20102.1.p1.utr5p3;Parent=BSUD.20102.1.p1
contig_7547	transdecoder	exon	177525	177746	.	-	.	ID=BSUD.20102.1.p1.exon1;Parent=BSUD.20102.1.p1
contig_7547	transdecoder	exon	174260	174769	.	-	.	ID=BSUD.20102.1.p1.exon2;Parent=BSUD.20102.1.p1
contig_7547	transdecoder	exon	173740	174128	.	-	.	ID=BSUD.20102.1.p1.exon3;Parent=BSUD.20102.1.p1
contig_7547	transdecoder	CDS	173740	173786	.	-	0	ID=cds.BSUD.20102.1.p1;Parent=BSUD.20102.1.p1
contig_7547	transdecoder	exon	173436	173498	.	-	.	ID=BSUD.20102.1.p1.exon4;Parent=BSUD.20102.1.p1
contig_7547	transdecoder	CDS	173436	173498	.	-	1	ID=cds.BSUD.20102.1.p1;Parent=BSUD.20102.1.p1
contig_7547	transdecoder	exon	171717	171793	.	-	.	ID=BSUD.20102.1.p1.exon5;Parent=BSUD.20102.1.p1
contig_7547	transdecoder	CDS	171717	171793	.	-	1	ID=cds.BSUD.20102.1.p1;Parent=BSUD.20102.1.p1
contig_7547	transdecoder	exon	170921	171052	.	-	.	ID=BSUD.20102.1.p1.exon6;Parent=BSUD.20102.1.p1
contig_7547	transdecoder	CDS	170921	171052	.	-	2	ID=cds.BSUD.20102.1.p1;Parent=BSUD.20102.1.p1
contig_7547	transdecoder	exon	170428	170531	.	-	.	ID=BSUD.20102.1.p1.exon7;Parent=BSUD.20102.1.p1
contig_7547	transdecoder	CDS	170428	170531	.	-	2	ID=cds.BSUD.20102.1.p1;Parent=BSUD.20102.1.p1
contig_7547	transdecoder	exon	169152	169313	.	-	.	ID=BSUD.20102.1.p1.exon8;Parent=BSUD.20102.1.p1
contig_7547	transdecoder	CDS	169152	169313	.	-	0	ID=cds.BSUD.20102.1.p1;Parent=BSUD.20102.1.p1
contig_7547	transdecoder	exon	167269	167403	.	-	.	ID=BSUD.20102.1.p1.exon9;Parent=BSUD.20102.1.p1
contig_7547	transdecoder	CDS	167269	167403	.	-	0	ID=cds.BSUD.20102.1.p1;Parent=BSUD.20102.1.p1
contig_7547	transdecoder	exon	161562	165356	.	-	.	ID=BSUD.20102.1.p1.exon10;Parent=BSUD.20102.1.p1
contig_7547	transdecoder	CDS	165315	165356	.	-	0	ID=cds.BSUD.20102.1.p1;Parent=BSUD.20102.1.p1
contig_7547	transdecoder	three_prime_UTR	161562	165314	.	-	.	ID=BSUD.20102.1.p1.utr3p1;Parent=BSUD.20102.1.p1
contig_7547	transdecoder	mRNA	165033	177753	.	-	.	ID=BSUD.20102.2.p1;Parent=BSUD.20102;Interpro=IPR001498 (Impact, N-terminal)---IPR006575 (RWD domain)---IPR016135 (Ubiquitin-conjugating enzyme/RWD-like)---IPR020568 (Ribosomal protein S5 domain 2-type fold)---IPR020569 (Uncharacterised protein family UPF0029, Impact, conserved site)---IPR023582 (Impact family)---IPR036956 (Impact, N-terminal domain superfamily)
contig_7547	transdecoder	five_prime_UTR	177564	177753	.	-	.	ID=BSUD.20102.2.p1.utr5p1;Parent=BSUD.20102.2.p1
contig_7547	transdecoder	exon	177525	177753	.	-	.	ID=BSUD.20102.2.p1.exon1;Parent=BSUD.20102.2.p1
contig_7547	transdecoder	CDS	177525	177563	.	-	0	ID=cds.BSUD.20102.2.p1;Parent=BSUD.20102.2.p1
contig_7547	transdecoder	exon	174638	174769	.	-	.	ID=BSUD.20102.2.p1.exon2;Parent=BSUD.20102.2.p1
contig_7547	transdecoder	CDS	174638	174769	.	-	0	ID=cds.BSUD.20102.2.p1;Parent=BSUD.20102.2.p1
contig_7547	transdecoder	exon	173740	173792	.	-	.	ID=BSUD.20102.2.p1.exon3;Parent=BSUD.20102.2.p1
contig_7547	transdecoder	CDS	173740	173792	.	-	0	ID=cds.BSUD.20102.2.p1;Parent=BSUD.20102.2.p1
contig_7547	transdecoder	exon	173436	173498	.	-	.	ID=BSUD.20102.2.p1.exon4;Parent=BSUD.20102.2.p1
contig_7547	transdecoder	CDS	173436	173498	.	-	1	ID=cds.BSUD.20102.2.p1;Parent=BSUD.20102.2.p1
contig_7547	transdecoder	exon	171717	171793	.	-	.	ID=BSUD.20102.2.p1.exon5;Parent=BSUD.20102.2.p1
contig_7547	transdecoder	CDS	171717	171793	.	-	1	ID=cds.BSUD.20102.2.p1;Parent=BSUD.20102.2.p1
contig_7547	transdecoder	exon	170921	171052	.	-	.	ID=BSUD.20102.2.p1.exon6;Parent=BSUD.20102.2.p1
contig_7547	transdecoder	CDS	170921	171052	.	-	2	ID=cds.BSUD.20102.2.p1;Parent=BSUD.20102.2.p1
contig_7547	transdecoder	exon	170428	170531	.	-	.	ID=BSUD.20102.2.p1.exon7;Parent=BSUD.20102.2.p1
contig_7547	transdecoder	CDS	170428	170531	.	-	2	ID=cds.BSUD.20102.2.p1;Parent=BSUD.20102.2.p1
contig_7547	transdecoder	exon	169152	169313	.	-	.	ID=BSUD.20102.2.p1.exon8;Parent=BSUD.20102.2.p1
contig_7547	transdecoder	CDS	169152	169313	.	-	0	ID=cds.BSUD.20102.2.p1;Parent=BSUD.20102.2.p1
contig_7547	transdecoder	exon	167269	167403	.	-	.	ID=BSUD.20102.2.p1.exon9;Parent=BSUD.20102.2.p1
contig_7547	transdecoder	CDS	167269	167403	.	-	0	ID=cds.BSUD.20102.2.p1;Parent=BSUD.20102.2.p1
contig_7547	transdecoder	exon	165033	165356	.	-	.	ID=BSUD.20102.2.p1.exon10;Parent=BSUD.20102.2.p1
contig_7547	transdecoder	CDS	165315	165356	.	-	0	ID=cds.BSUD.20102.2.p1;Parent=BSUD.20102.2.p1
contig_7547	transdecoder	three_prime_UTR	165033	165314	.	-	.	ID=BSUD.20102.2.p1.utr3p1;Parent=BSUD.20102.2.p1
contig_7547	transdecoder	gene	198272	273259	.	-	.	ID=BSUD.20103;Interpro=IPR013087 (Zinc finger C2H2-type)---IPR036236 (Zinc finger C2H2 superfamily)
contig_7547	transdecoder	mRNA	198272	222066	.	-	.	ID=BSUD.20103.1.p1;Parent=BSUD.20103;Interpro=IPR013087 (Zinc finger C2H2-type)---IPR036236 (Zinc finger C2H2 superfamily)
contig_7547	transdecoder	five_prime_UTR	221526	222066	.	-	.	ID=BSUD.20103.1.p1.utr5p1;Parent=BSUD.20103.1.p1
contig_7547	transdecoder	five_prime_UTR	201932	201948	.	-	.	ID=BSUD.20103.1.p1.utr5p2;Parent=BSUD.20103.1.p1
contig_7547	transdecoder	exon	221526	222066	.	-	.	ID=BSUD.20103.1.p1.exon1;Parent=BSUD.20103.1.p1
contig_7547	transdecoder	exon	198272	201948	.	-	.	ID=BSUD.20103.1.p1.exon2;Parent=BSUD.20103.1.p1
contig_7547	transdecoder	CDS	198272	201931	.	-	0	ID=cds.BSUD.20103.1.p1;Parent=BSUD.20103.1.p1
contig_7547	transdecoder	mRNA	198272	273259	.	-	.	ID=BSUD.20103.2.p1;Parent=BSUD.20103;Interpro=IPR013087 (Zinc finger C2H2-type)---IPR036236 (Zinc finger C2H2 superfamily)
contig_7547	transdecoder	five_prime_UTR	273110	273259	.	-	.	ID=BSUD.20103.2.p1.utr5p1;Parent=BSUD.20103.2.p1
contig_7547	transdecoder	five_prime_UTR	240092	240305	.	-	.	ID=BSUD.20103.2.p1.utr5p2;Parent=BSUD.20103.2.p1
contig_7547	transdecoder	five_prime_UTR	201932	201948	.	-	.	ID=BSUD.20103.2.p1.utr5p3;Parent=BSUD.20103.2.p1
contig_7547	transdecoder	exon	273110	273259	.	-	.	ID=BSUD.20103.2.p1.exon1;Parent=BSUD.20103.2.p1
contig_7547	transdecoder	exon	240092	240305	.	-	.	ID=BSUD.20103.2.p1.exon2;Parent=BSUD.20103.2.p1
contig_7547	transdecoder	exon	198272	201948	.	-	.	ID=BSUD.20103.2.p1.exon3;Parent=BSUD.20103.2.p1
contig_7547	transdecoder	CDS	198272	201931	.	-	0	ID=cds.BSUD.20103.2.p1;Parent=BSUD.20103.2.p1
contig_7547	transdecoder	mRNA	198272	273246	.	-	.	ID=BSUD.20103.3.p1;Parent=BSUD.20103;Interpro=IPR013087 (Zinc finger C2H2-type)---IPR036236 (Zinc finger C2H2 superfamily)
contig_7547	transdecoder	five_prime_UTR	273110	273246	.	-	.	ID=BSUD.20103.3.p1.utr5p1;Parent=BSUD.20103.3.p1
contig_7547	transdecoder	five_prime_UTR	256095	256222	.	-	.	ID=BSUD.20103.3.p1.utr5p2;Parent=BSUD.20103.3.p1
contig_7547	transdecoder	five_prime_UTR	240092	240305	.	-	.	ID=BSUD.20103.3.p1.utr5p3;Parent=BSUD.20103.3.p1
contig_7547	transdecoder	five_prime_UTR	201932	201948	.	-	.	ID=BSUD.20103.3.p1.utr5p4;Parent=BSUD.20103.3.p1
contig_7547	transdecoder	exon	273110	273246	.	-	.	ID=BSUD.20103.3.p1.exon1;Parent=BSUD.20103.3.p1
contig_7547	transdecoder	exon	256095	256222	.	-	.	ID=BSUD.20103.3.p1.exon2;Parent=BSUD.20103.3.p1
contig_7547	transdecoder	exon	240092	240305	.	-	.	ID=BSUD.20103.3.p1.exon3;Parent=BSUD.20103.3.p1
contig_7547	transdecoder	exon	198272	201948	.	-	.	ID=BSUD.20103.3.p1.exon4;Parent=BSUD.20103.3.p1
contig_7547	transdecoder	CDS	198272	201931	.	-	0	ID=cds.BSUD.20103.3.p1;Parent=BSUD.20103.3.p1
contig_7547	transdecoder	mRNA	198277	209914	.	-	.	ID=BSUD.20103.4.p1;Parent=BSUD.20103;Interpro=IPR013087 (Zinc finger C2H2-type)---IPR036236 (Zinc finger C2H2 superfamily)
contig_7547	transdecoder	five_prime_UTR	209066	209914	.	-	.	ID=BSUD.20103.4.p1.utr5p1;Parent=BSUD.20103.4.p1
contig_7547	transdecoder	five_prime_UTR	201932	201948	.	-	.	ID=BSUD.20103.4.p1.utr5p2;Parent=BSUD.20103.4.p1
contig_7547	transdecoder	exon	209066	209914	.	-	.	ID=BSUD.20103.4.p1.exon1;Parent=BSUD.20103.4.p1
contig_7547	transdecoder	exon	198277	201948	.	-	.	ID=BSUD.20103.4.p1.exon2;Parent=BSUD.20103.4.p1
contig_7547	transdecoder	CDS	198278	201931	.	-	0	ID=cds.BSUD.20103.4.p1;Parent=BSUD.20103.4.p1
contig_7547	tRNAscan-SE	pseudogene_tRNA	254968	255037	27.0	-	.	ID=contig_7547.trna4;Name=contig_7547.tRNA4-GlyTCC;isotype=Gly;anticodon=TCC;gene_biotype=pseudogene
contig_7547	tRNAscan-SE	exon	254968	255037	.	-	.	ID=contig_7547.trna4.exon1;Parent=contig_7547.trna4
contig_7547	tRNAscan-SE	tRNA	284952	285018	34.7	+	.	ID=contig_7547.trna1;Name=contig_7547.tRNA1-GluCTC;isotype=Glu;anticodon=CTC;gene_biotype=tRNA
contig_7547	tRNAscan-SE	exon	284952	285018	.	+	.	ID=contig_7547.trna1.exon1;Parent=contig_7547.trna1
contig_7547	transdecoder	gene	288898	333226	.	-	.	ID=BSUD.20096;Interpro=IPR036259 (MFS transporter superfamily)
contig_7547	transdecoder	mRNA	288898	333226	.	-	.	ID=BSUD.20096.1.p1;Parent=BSUD.20096;Interpro=IPR036259 (MFS transporter superfamily)
contig_7547	transdecoder	five_prime_UTR	332981	333226	.	-	.	ID=BSUD.20096.1.p1.utr5p1;Parent=BSUD.20096.1.p1
contig_7547	transdecoder	exon	332796	333226	.	-	.	ID=BSUD.20096.1.p1.exon1;Parent=BSUD.20096.1.p1
contig_7547	transdecoder	CDS	332796	332980	.	-	0	ID=cds.BSUD.20096.1.p1;Parent=BSUD.20096.1.p1
contig_7547	transdecoder	exon	332217	332337	.	-	.	ID=BSUD.20096.1.p1.exon2;Parent=BSUD.20096.1.p1
contig_7547	transdecoder	CDS	332217	332337	.	-	1	ID=cds.BSUD.20096.1.p1;Parent=BSUD.20096.1.p1
contig_7547	transdecoder	exon	322342	323707	.	-	.	ID=BSUD.20096.1.p1.exon3;Parent=BSUD.20096.1.p1
contig_7547	transdecoder	CDS	322342	323707	.	-	0	ID=cds.BSUD.20096.1.p1;Parent=BSUD.20096.1.p1
contig_7547	transdecoder	exon	321010	321182	.	-	.	ID=BSUD.20096.1.p1.exon4;Parent=BSUD.20096.1.p1
contig_7547	transdecoder	CDS	321010	321182	.	-	2	ID=cds.BSUD.20096.1.p1;Parent=BSUD.20096.1.p1
contig_7547	transdecoder	exon	288898	291233	.	-	.	ID=BSUD.20096.1.p1.exon5;Parent=BSUD.20096.1.p1
contig_7547	transdecoder	CDS	290997	291233	.	-	0	ID=cds.BSUD.20096.1.p1;Parent=BSUD.20096.1.p1
contig_7547	transdecoder	three_prime_UTR	288898	290996	.	-	.	ID=BSUD.20096.1.p1.utr3p1;Parent=BSUD.20096.1.p1
contig_7547	transdecoder	gene	313903	362342	.	+	.	ID=BSUD.20097;Interpro=IPR003582 (ShKT domain)
contig_7547	transdecoder	mRNA	313903	362342	.	+	.	ID=BSUD.20097.1.p1;Parent=BSUD.20097;Interpro=IPR003582 (ShKT domain)
contig_7547	transdecoder	five_prime_UTR	313903	313957	.	+	.	ID=BSUD.20097.1.p1.utr5p1;Parent=BSUD.20097.1.p1
contig_7547	transdecoder	five_prime_UTR	320087	320230	.	+	.	ID=BSUD.20097.1.p1.utr5p2;Parent=BSUD.20097.1.p1
contig_7547	transdecoder	five_prime_UTR	339639	339657	.	+	.	ID=BSUD.20097.1.p1.utr5p3;Parent=BSUD.20097.1.p1
contig_7547	transdecoder	exon	313903	313957	.	+	.	ID=BSUD.20097.1.p1.exon1;Parent=BSUD.20097.1.p1
contig_7547	transdecoder	exon	320087	320230	.	+	.	ID=BSUD.20097.1.p1.exon2;Parent=BSUD.20097.1.p1
contig_7547	transdecoder	exon	339639	339712	.	+	.	ID=BSUD.20097.1.p1.exon3;Parent=BSUD.20097.1.p1
contig_7547	transdecoder	CDS	339658	339712	.	+	0	ID=cds.BSUD.20097.1.p1;Parent=BSUD.20097.1.p1
contig_7547	transdecoder	exon	340693	340809	.	+	.	ID=BSUD.20097.1.p1.exon4;Parent=BSUD.20097.1.p1
contig_7547	transdecoder	CDS	340693	340809	.	+	2	ID=cds.BSUD.20097.1.p1;Parent=BSUD.20097.1.p1
contig_7547	transdecoder	exon	342509	342625	.	+	.	ID=BSUD.20097.1.p1.exon5;Parent=BSUD.20097.1.p1
contig_7547	transdecoder	CDS	342509	342625	.	+	2	ID=cds.BSUD.20097.1.p1;Parent=BSUD.20097.1.p1
contig_7547	transdecoder	exon	346084	346200	.	+	.	ID=BSUD.20097.1.p1.exon6;Parent=BSUD.20097.1.p1
contig_7547	transdecoder	CDS	346084	346200	.	+	2	ID=cds.BSUD.20097.1.p1;Parent=BSUD.20097.1.p1
contig_7547	transdecoder	exon	346663	346779	.	+	.	ID=BSUD.20097.1.p1.exon7;Parent=BSUD.20097.1.p1
contig_7547	transdecoder	CDS	346663	346779	.	+	2	ID=cds.BSUD.20097.1.p1;Parent=BSUD.20097.1.p1
contig_7547	transdecoder	exon	347249	347365	.	+	.	ID=BSUD.20097.1.p1.exon8;Parent=BSUD.20097.1.p1
contig_7547	transdecoder	CDS	347249	347365	.	+	2	ID=cds.BSUD.20097.1.p1;Parent=BSUD.20097.1.p1
contig_7547	transdecoder	exon	349825	349941	.	+	.	ID=BSUD.20097.1.p1.exon9;Parent=BSUD.20097.1.p1
contig_7547	transdecoder	CDS	349825	349941	.	+	2	ID=cds.BSUD.20097.1.p1;Parent=BSUD.20097.1.p1
contig_7547	transdecoder	exon	350733	350809	.	+	.	ID=BSUD.20097.1.p1.exon10;Parent=BSUD.20097.1.p1
contig_7547	transdecoder	CDS	350733	350809	.	+	2	ID=cds.BSUD.20097.1.p1;Parent=BSUD.20097.1.p1
contig_7547	transdecoder	exon	352437	352488	.	+	.	ID=BSUD.20097.1.p1.exon11;Parent=BSUD.20097.1.p1
contig_7547	transdecoder	CDS	352437	352488	.	+	0	ID=cds.BSUD.20097.1.p1;Parent=BSUD.20097.1.p1
contig_7547	transdecoder	exon	361366	362342	.	+	.	ID=BSUD.20097.1.p1.exon12;Parent=BSUD.20097.1.p1
contig_7547	transdecoder	CDS	361366	361628	.	+	2	ID=cds.BSUD.20097.1.p1;Parent=BSUD.20097.1.p1
contig_7547	transdecoder	three_prime_UTR	361629	362342	.	+	.	ID=BSUD.20097.1.p1.utr3p1;Parent=BSUD.20097.1.p1
contig_7547	transdecoder	mRNA	337624	362342	.	+	.	ID=BSUD.20097.2.p1;Parent=BSUD.20097;Interpro=IPR003582 (ShKT domain)
contig_7547	transdecoder	five_prime_UTR	337624	337685	.	+	.	ID=BSUD.20097.2.p1.utr5p1;Parent=BSUD.20097.2.p1
contig_7547	transdecoder	five_prime_UTR	339639	339657	.	+	.	ID=BSUD.20097.2.p1.utr5p2;Parent=BSUD.20097.2.p1
contig_7547	transdecoder	exon	337624	337685	.	+	.	ID=BSUD.20097.2.p1.exon1;Parent=BSUD.20097.2.p1
contig_7547	transdecoder	exon	339639	339712	.	+	.	ID=BSUD.20097.2.p1.exon2;Parent=BSUD.20097.2.p1
contig_7547	transdecoder	CDS	339658	339712	.	+	0	ID=cds.BSUD.20097.2.p1;Parent=BSUD.20097.2.p1
contig_7547	transdecoder	exon	340693	340809	.	+	.	ID=BSUD.20097.2.p1.exon3;Parent=BSUD.20097.2.p1
contig_7547	transdecoder	CDS	340693	340809	.	+	2	ID=cds.BSUD.20097.2.p1;Parent=BSUD.20097.2.p1
contig_7547	transdecoder	exon	342509	342625	.	+	.	ID=BSUD.20097.2.p1.exon4;Parent=BSUD.20097.2.p1
contig_7547	transdecoder	CDS	342509	342625	.	+	2	ID=cds.BSUD.20097.2.p1;Parent=BSUD.20097.2.p1
contig_7547	transdecoder	exon	346084	346200	.	+	.	ID=BSUD.20097.2.p1.exon5;Parent=BSUD.20097.2.p1
contig_7547	transdecoder	CDS	346084	346200	.	+	2	ID=cds.BSUD.20097.2.p1;Parent=BSUD.20097.2.p1
contig_7547	transdecoder	exon	346663	346779	.	+	.	ID=BSUD.20097.2.p1.exon6;Parent=BSUD.20097.2.p1
contig_7547	transdecoder	CDS	346663	346779	.	+	2	ID=cds.BSUD.20097.2.p1;Parent=BSUD.20097.2.p1
contig_7547	transdecoder	exon	347249	347365	.	+	.	ID=BSUD.20097.2.p1.exon7;Parent=BSUD.20097.2.p1
contig_7547	transdecoder	CDS	347249	347365	.	+	2	ID=cds.BSUD.20097.2.p1;Parent=BSUD.20097.2.p1
contig_7547	transdecoder	exon	349825	349941	.	+	.	ID=BSUD.20097.2.p1.exon8;Parent=BSUD.20097.2.p1
contig_7547	transdecoder	CDS	349825	349941	.	+	2	ID=cds.BSUD.20097.2.p1;Parent=BSUD.20097.2.p1
contig_7547	transdecoder	exon	350733	350809	.	+	.	ID=BSUD.20097.2.p1.exon9;Parent=BSUD.20097.2.p1
contig_7547	transdecoder	CDS	350733	350809	.	+	2	ID=cds.BSUD.20097.2.p1;Parent=BSUD.20097.2.p1
contig_7547	transdecoder	exon	352437	352488	.	+	.	ID=BSUD.20097.2.p1.exon10;Parent=BSUD.20097.2.p1
contig_7547	transdecoder	CDS	352437	352488	.	+	0	ID=cds.BSUD.20097.2.p1;Parent=BSUD.20097.2.p1
contig_7547	transdecoder	exon	361366	362342	.	+	.	ID=BSUD.20097.2.p1.exon11;Parent=BSUD.20097.2.p1
contig_7547	transdecoder	CDS	361366	361628	.	+	2	ID=cds.BSUD.20097.2.p1;Parent=BSUD.20097.2.p1
contig_7547	transdecoder	three_prime_UTR	361629	362342	.	+	.	ID=BSUD.20097.2.p1.utr3p1;Parent=BSUD.20097.2.p1
contig_7547	transdecoder	mRNA	337624	362342	.	+	.	ID=BSUD.20097.3.p1;Parent=BSUD.20097;Interpro=IPR003582 (ShKT domain)
contig_7547	transdecoder	five_prime_UTR	337624	337685	.	+	.	ID=BSUD.20097.3.p1.utr5p1;Parent=BSUD.20097.3.p1
contig_7547	transdecoder	five_prime_UTR	339639	339657	.	+	.	ID=BSUD.20097.3.p1.utr5p2;Parent=BSUD.20097.3.p1
contig_7547	transdecoder	exon	337624	337685	.	+	.	ID=BSUD.20097.3.p1.exon1;Parent=BSUD.20097.3.p1
contig_7547	transdecoder	exon	339639	339712	.	+	.	ID=BSUD.20097.3.p1.exon2;Parent=BSUD.20097.3.p1
contig_7547	transdecoder	CDS	339658	339712	.	+	0	ID=cds.BSUD.20097.3.p1;Parent=BSUD.20097.3.p1
contig_7547	transdecoder	exon	340693	340809	.	+	.	ID=BSUD.20097.3.p1.exon3;Parent=BSUD.20097.3.p1
contig_7547	transdecoder	CDS	340693	340809	.	+	2	ID=cds.BSUD.20097.3.p1;Parent=BSUD.20097.3.p1
contig_7547	transdecoder	exon	342509	342625	.	+	.	ID=BSUD.20097.3.p1.exon4;Parent=BSUD.20097.3.p1
contig_7547	transdecoder	CDS	342509	342625	.	+	2	ID=cds.BSUD.20097.3.p1;Parent=BSUD.20097.3.p1
contig_7547	transdecoder	exon	346084	346200	.	+	.	ID=BSUD.20097.3.p1.exon5;Parent=BSUD.20097.3.p1
contig_7547	transdecoder	CDS	346084	346200	.	+	2	ID=cds.BSUD.20097.3.p1;Parent=BSUD.20097.3.p1
contig_7547	transdecoder	exon	347249	347365	.	+	.	ID=BSUD.20097.3.p1.exon6;Parent=BSUD.20097.3.p1
contig_7547	transdecoder	CDS	347249	347365	.	+	2	ID=cds.BSUD.20097.3.p1;Parent=BSUD.20097.3.p1
contig_7547	transdecoder	exon	349825	349941	.	+	.	ID=BSUD.20097.3.p1.exon7;Parent=BSUD.20097.3.p1
contig_7547	transdecoder	CDS	349825	349941	.	+	2	ID=cds.BSUD.20097.3.p1;Parent=BSUD.20097.3.p1
contig_7547	transdecoder	exon	350733	350809	.	+	.	ID=BSUD.20097.3.p1.exon8;Parent=BSUD.20097.3.p1
contig_7547	transdecoder	CDS	350733	350809	.	+	2	ID=cds.BSUD.20097.3.p1;Parent=BSUD.20097.3.p1
contig_7547	transdecoder	exon	352437	352488	.	+	.	ID=BSUD.20097.3.p1.exon9;Parent=BSUD.20097.3.p1
contig_7547	transdecoder	CDS	352437	352488	.	+	0	ID=cds.BSUD.20097.3.p1;Parent=BSUD.20097.3.p1
contig_7547	transdecoder	exon	361366	362342	.	+	.	ID=BSUD.20097.3.p1.exon10;Parent=BSUD.20097.3.p1
contig_7547	transdecoder	CDS	361366	361628	.	+	2	ID=cds.BSUD.20097.3.p1;Parent=BSUD.20097.3.p1
contig_7547	transdecoder	three_prime_UTR	361629	362342	.	+	.	ID=BSUD.20097.3.p1.utr3p1;Parent=BSUD.20097.3.p1
contig_7547	transdecoder	mRNA	337872	362342	.	+	.	ID=BSUD.20097.4.p1;Parent=BSUD.20097;Interpro=IPR003582 (ShKT domain)
contig_7547	transdecoder	five_prime_UTR	337872	337904	.	+	.	ID=BSUD.20097.4.p1.utr5p1;Parent=BSUD.20097.4.p1
contig_7547	transdecoder	five_prime_UTR	339639	339657	.	+	.	ID=BSUD.20097.4.p1.utr5p2;Parent=BSUD.20097.4.p1
contig_7547	transdecoder	exon	337872	337904	.	+	.	ID=BSUD.20097.4.p1.exon1;Parent=BSUD.20097.4.p1
contig_7547	transdecoder	exon	339639	339712	.	+	.	ID=BSUD.20097.4.p1.exon2;Parent=BSUD.20097.4.p1
contig_7547	transdecoder	CDS	339658	339712	.	+	0	ID=cds.BSUD.20097.4.p1;Parent=BSUD.20097.4.p1
contig_7547	transdecoder	exon	340693	340809	.	+	.	ID=BSUD.20097.4.p1.exon3;Parent=BSUD.20097.4.p1
contig_7547	transdecoder	CDS	340693	340809	.	+	2	ID=cds.BSUD.20097.4.p1;Parent=BSUD.20097.4.p1
contig_7547	transdecoder	exon	342509	342625	.	+	.	ID=BSUD.20097.4.p1.exon4;Parent=BSUD.20097.4.p1
contig_7547	transdecoder	CDS	342509	342625	.	+	2	ID=cds.BSUD.20097.4.p1;Parent=BSUD.20097.4.p1
contig_7547	transdecoder	exon	346084	346200	.	+	.	ID=BSUD.20097.4.p1.exon5;Parent=BSUD.20097.4.p1
contig_7547	transdecoder	CDS	346084	346200	.	+	2	ID=cds.BSUD.20097.4.p1;Parent=BSUD.20097.4.p1
contig_7547	transdecoder	exon	346663	346779	.	+	.	ID=BSUD.20097.4.p1.exon6;Parent=BSUD.20097.4.p1
contig_7547	transdecoder	CDS	346663	346779	.	+	2	ID=cds.BSUD.20097.4.p1;Parent=BSUD.20097.4.p1
contig_7547	transdecoder	exon	349825	349941	.	+	.	ID=BSUD.20097.4.p1.exon7;Parent=BSUD.20097.4.p1
contig_7547	transdecoder	CDS	349825	349941	.	+	2	ID=cds.BSUD.20097.4.p1;Parent=BSUD.20097.4.p1
contig_7547	transdecoder	exon	350733	350809	.	+	.	ID=BSUD.20097.4.p1.exon8;Parent=BSUD.20097.4.p1
contig_7547	transdecoder	CDS	350733	350809	.	+	2	ID=cds.BSUD.20097.4.p1;Parent=BSUD.20097.4.p1
contig_7547	transdecoder	exon	352437	352488	.	+	.	ID=BSUD.20097.4.p1.exon9;Parent=BSUD.20097.4.p1
contig_7547	transdecoder	CDS	352437	352488	.	+	0	ID=cds.BSUD.20097.4.p1;Parent=BSUD.20097.4.p1
contig_7547	transdecoder	exon	361366	362342	.	+	.	ID=BSUD.20097.4.p1.exon10;Parent=BSUD.20097.4.p1
contig_7547	transdecoder	CDS	361366	361628	.	+	2	ID=cds.BSUD.20097.4.p1;Parent=BSUD.20097.4.p1
contig_7547	transdecoder	three_prime_UTR	361629	362342	.	+	.	ID=BSUD.20097.4.p1.utr3p1;Parent=BSUD.20097.4.p1
contig_7547	transdecoder	mRNA	345131	361725	.	+	.	ID=BSUD.20097.5.p1;Parent=BSUD.20097;Interpro=IPR003582 (ShKT domain)
contig_7547	transdecoder	five_prime_UTR	345131	346736	.	+	.	ID=BSUD.20097.5.p1.utr5p1;Parent=BSUD.20097.5.p1
contig_7547	transdecoder	exon	345131	346779	.	+	.	ID=BSUD.20097.5.p1.exon1;Parent=BSUD.20097.5.p1
contig_7547	transdecoder	CDS	346737	346779	.	+	0	ID=cds.BSUD.20097.5.p1;Parent=BSUD.20097.5.p1
contig_7547	transdecoder	exon	347249	347365	.	+	.	ID=BSUD.20097.5.p1.exon2;Parent=BSUD.20097.5.p1
contig_7547	transdecoder	CDS	347249	347365	.	+	2	ID=cds.BSUD.20097.5.p1;Parent=BSUD.20097.5.p1
contig_7547	transdecoder	exon	349825	349941	.	+	.	ID=BSUD.20097.5.p1.exon3;Parent=BSUD.20097.5.p1
contig_7547	transdecoder	CDS	349825	349941	.	+	2	ID=cds.BSUD.20097.5.p1;Parent=BSUD.20097.5.p1
contig_7547	transdecoder	exon	350733	350809	.	+	.	ID=BSUD.20097.5.p1.exon4;Parent=BSUD.20097.5.p1
contig_7547	transdecoder	CDS	350733	350809	.	+	2	ID=cds.BSUD.20097.5.p1;Parent=BSUD.20097.5.p1
contig_7547	transdecoder	exon	352437	352488	.	+	.	ID=BSUD.20097.5.p1.exon5;Parent=BSUD.20097.5.p1
contig_7547	transdecoder	CDS	352437	352488	.	+	0	ID=cds.BSUD.20097.5.p1;Parent=BSUD.20097.5.p1
contig_7547	transdecoder	exon	361366	361725	.	+	.	ID=BSUD.20097.5.p1.exon6;Parent=BSUD.20097.5.p1
contig_7547	transdecoder	CDS	361366	361628	.	+	2	ID=cds.BSUD.20097.5.p1;Parent=BSUD.20097.5.p1
contig_7547	transdecoder	three_prime_UTR	361629	361725	.	+	.	ID=BSUD.20097.5.p1.utr3p1;Parent=BSUD.20097.5.p1
contig_7547	tRNAscan-SE	pseudogene_tRNA	395305	395373	27.8	-	.	ID=contig_7547.trna3;Name=contig_7547.tRNA3-GlyTCC;isotype=Gly;anticodon=TCC;gene_biotype=pseudogene
contig_7547	tRNAscan-SE	exon	395305	395373	.	-	.	ID=contig_7547.trna3.exon1;Parent=contig_7547.trna3
contig_7547	transdecoder	gene	397860	398327	.	-	.	ID=BSUD.20098;Interpro=NA
contig_7547	transdecoder	mRNA	397860	398327	.	-	.	ID=BSUD.20098.1.p1;Parent=BSUD.20098;Interpro=NA
contig_7547	transdecoder	five_prime_UTR	398200	398327	.	-	.	ID=BSUD.20098.1.p1.utr5p1;Parent=BSUD.20098.1.p1
contig_7547	transdecoder	exon	397860	398327	.	-	.	ID=BSUD.20098.1.p1.exon1;Parent=BSUD.20098.1.p1
contig_7547	transdecoder	CDS	397990	398199	.	-	0	ID=cds.BSUD.20098.1.p1;Parent=BSUD.20098.1.p1
contig_7547	transdecoder	three_prime_UTR	397860	397989	.	-	.	ID=BSUD.20098.1.p1.utr3p1;Parent=BSUD.20098.1.p1
contig_7547	tRNAscan-SE	pseudogene_tRNA	417809	417877	22.3	-	.	ID=contig_7547.trna2;Name=contig_7547.tRNA2-GlyTCC;isotype=Gly;anticodon=TCC;gene_biotype=pseudogene
contig_7547	tRNAscan-SE	exon	417809	417877	.	-	.	ID=contig_7547.trna2.exon1;Parent=contig_7547.trna2
contig_7547	transdecoder	gene	424083	437411	.	-	.	ID=BSUD.20104;Interpro=IPR000719 (Protein kinase domain)---IPR008271 (Serine/threonine-protein kinase, active site)---IPR011009 (Protein kinase-like domain superfamily)---IPR017441 (Protein kinase, ATP binding site)
contig_7547	transdecoder	mRNA	424083	437411	.	-	.	ID=BSUD.20104.1.p1;Parent=BSUD.20104;Interpro=IPR000719 (Protein kinase domain)---IPR008271 (Serine/threonine-protein kinase, active site)---IPR011009 (Protein kinase-like domain superfamily)---IPR017441 (Protein kinase, ATP binding site)
contig_7547	transdecoder	five_prime_UTR	437265	437411	.	-	.	ID=BSUD.20104.1.p1.utr5p1;Parent=BSUD.20104.1.p1
contig_7547	transdecoder	exon	436341	437411	.	-	.	ID=BSUD.20104.1.p1.exon1;Parent=BSUD.20104.1.p1
contig_7547	transdecoder	CDS	436341	437264	.	-	0	ID=cds.BSUD.20104.1.p1;Parent=BSUD.20104.1.p1
contig_7547	transdecoder	exon	424083	424880	.	-	.	ID=BSUD.20104.1.p1.exon2;Parent=BSUD.20104.1.p1
contig_7547	transdecoder	CDS	424506	424880	.	-	0	ID=cds.BSUD.20104.1.p1;Parent=BSUD.20104.1.p1
contig_7547	transdecoder	three_prime_UTR	424083	424505	.	-	.	ID=BSUD.20104.1.p1.utr3p1;Parent=BSUD.20104.1.p1
contig_7547	transdecoder	gene	442154	455198	.	-	.	ID=BSUD.20105;Interpro=IPR001680 (WD40 repeat)---IPR015943 (WD40/YVTN repeat-like-containing domain superfamily)---IPR036322 (WD40-repeat-containing domain superfamily)---IPR039328 (WD repeat-containing protein 89)
contig_7547	transdecoder	mRNA	442154	455198	.	-	.	ID=BSUD.20105.1.p1;Parent=BSUD.20105;Interpro=IPR001680 (WD40 repeat)---IPR015943 (WD40/YVTN repeat-like-containing domain superfamily)---IPR036322 (WD40-repeat-containing domain superfamily)---IPR039328 (WD repeat-containing protein 89)
contig_7547	transdecoder	exon	455105	455198	.	-	.	ID=BSUD.20105.1.p1.exon1;Parent=BSUD.20105.1.p1
contig_7547	transdecoder	CDS	455105	455198	.	-	0	ID=cds.BSUD.20105.1.p1;Parent=BSUD.20105.1.p1
contig_7547	transdecoder	exon	453525	453609	.	-	.	ID=BSUD.20105.1.p1.exon2;Parent=BSUD.20105.1.p1
contig_7547	transdecoder	CDS	453525	453609	.	-	2	ID=cds.BSUD.20105.1.p1;Parent=BSUD.20105.1.p1
contig_7547	transdecoder	exon	452357	452406	.	-	.	ID=BSUD.20105.1.p1.exon3;Parent=BSUD.20105.1.p1
contig_7547	transdecoder	CDS	452357	452406	.	-	1	ID=cds.BSUD.20105.1.p1;Parent=BSUD.20105.1.p1
contig_7547	transdecoder	exon	451918	452026	.	-	.	ID=BSUD.20105.1.p1.exon4;Parent=BSUD.20105.1.p1
contig_7547	transdecoder	CDS	451918	452026	.	-	2	ID=cds.BSUD.20105.1.p1;Parent=BSUD.20105.1.p1
contig_7547	transdecoder	exon	449284	449347	.	-	.	ID=BSUD.20105.1.p1.exon5;Parent=BSUD.20105.1.p1
contig_7547	transdecoder	CDS	449284	449347	.	-	1	ID=cds.BSUD.20105.1.p1;Parent=BSUD.20105.1.p1
contig_7547	transdecoder	exon	448541	448672	.	-	.	ID=BSUD.20105.1.p1.exon6;Parent=BSUD.20105.1.p1
contig_7547	transdecoder	CDS	448541	448672	.	-	0	ID=cds.BSUD.20105.1.p1;Parent=BSUD.20105.1.p1
contig_7547	transdecoder	exon	448131	448220	.	-	.	ID=BSUD.20105.1.p1.exon7;Parent=BSUD.20105.1.p1
contig_7547	transdecoder	CDS	448131	448220	.	-	0	ID=cds.BSUD.20105.1.p1;Parent=BSUD.20105.1.p1
contig_7547	transdecoder	exon	447964	448008	.	-	.	ID=BSUD.20105.1.p1.exon8;Parent=BSUD.20105.1.p1
contig_7547	transdecoder	CDS	447964	448008	.	-	0	ID=cds.BSUD.20105.1.p1;Parent=BSUD.20105.1.p1
contig_7547	transdecoder	exon	447097	447185	.	-	.	ID=BSUD.20105.1.p1.exon9;Parent=BSUD.20105.1.p1
contig_7547	transdecoder	CDS	447097	447185	.	-	0	ID=cds.BSUD.20105.1.p1;Parent=BSUD.20105.1.p1
contig_7547	transdecoder	exon	444798	444903	.	-	.	ID=BSUD.20105.1.p1.exon10;Parent=BSUD.20105.1.p1
contig_7547	transdecoder	CDS	444798	444903	.	-	1	ID=cds.BSUD.20105.1.p1;Parent=BSUD.20105.1.p1
contig_7547	transdecoder	exon	444204	444308	.	-	.	ID=BSUD.20105.1.p1.exon11;Parent=BSUD.20105.1.p1
contig_7547	transdecoder	CDS	444204	444308	.	-	0	ID=cds.BSUD.20105.1.p1;Parent=BSUD.20105.1.p1
contig_7547	transdecoder	exon	442154	442273	.	-	.	ID=BSUD.20105.1.p1.exon12;Parent=BSUD.20105.1.p1
contig_7547	transdecoder	CDS	442211	442273	.	-	0	ID=cds.BSUD.20105.1.p1;Parent=BSUD.20105.1.p1
contig_7547	transdecoder	three_prime_UTR	442154	442210	.	-	.	ID=BSUD.20105.1.p1.utr3p1;Parent=BSUD.20105.1.p1
contig_7547	transdecoder	mRNA	442155	455196	.	-	.	ID=BSUD.20105.2.p1;Parent=BSUD.20105;Interpro=IPR001680 (WD40 repeat)---IPR015943 (WD40/YVTN repeat-like-containing domain superfamily)---IPR036322 (WD40-repeat-containing domain superfamily)---IPR039328 (WD repeat-containing protein 89)
contig_7547	transdecoder	five_prime_UTR	455105	455196	.	-	.	ID=BSUD.20105.2.p1.utr5p1;Parent=BSUD.20105.2.p1
contig_7547	transdecoder	five_prime_UTR	453525	454074	.	-	.	ID=BSUD.20105.2.p1.utr5p2;Parent=BSUD.20105.2.p1
contig_7547	transdecoder	five_prime_UTR	452357	452406	.	-	.	ID=BSUD.20105.2.p1.utr5p3;Parent=BSUD.20105.2.p1
contig_7547	transdecoder	five_prime_UTR	451918	452026	.	-	.	ID=BSUD.20105.2.p1.utr5p4;Parent=BSUD.20105.2.p1
contig_7547	transdecoder	five_prime_UTR	449284	449347	.	-	.	ID=BSUD.20105.2.p1.utr5p5;Parent=BSUD.20105.2.p1
contig_7547	transdecoder	five_prime_UTR	448643	448672	.	-	.	ID=BSUD.20105.2.p1.utr5p6;Parent=BSUD.20105.2.p1
contig_7547	transdecoder	exon	455105	455196	.	-	.	ID=BSUD.20105.2.p1.exon1;Parent=BSUD.20105.2.p1
contig_7547	transdecoder	exon	453525	454074	.	-	.	ID=BSUD.20105.2.p1.exon2;Parent=BSUD.20105.2.p1
contig_7547	transdecoder	exon	452357	452406	.	-	.	ID=BSUD.20105.2.p1.exon3;Parent=BSUD.20105.2.p1
contig_7547	transdecoder	exon	451918	452026	.	-	.	ID=BSUD.20105.2.p1.exon4;Parent=BSUD.20105.2.p1
contig_7547	transdecoder	exon	449284	449347	.	-	.	ID=BSUD.20105.2.p1.exon5;Parent=BSUD.20105.2.p1
contig_7547	transdecoder	exon	448541	448672	.	-	.	ID=BSUD.20105.2.p1.exon6;Parent=BSUD.20105.2.p1
contig_7547	transdecoder	CDS	448541	448642	.	-	0	ID=cds.BSUD.20105.2.p1;Parent=BSUD.20105.2.p1
contig_7547	transdecoder	exon	448131	448220	.	-	.	ID=BSUD.20105.2.p1.exon7;Parent=BSUD.20105.2.p1
contig_7547	transdecoder	CDS	448131	448220	.	-	0	ID=cds.BSUD.20105.2.p1;Parent=BSUD.20105.2.p1
contig_7547	transdecoder	exon	447964	448008	.	-	.	ID=BSUD.20105.2.p1.exon8;Parent=BSUD.20105.2.p1
contig_7547	transdecoder	CDS	447964	448008	.	-	0	ID=cds.BSUD.20105.2.p1;Parent=BSUD.20105.2.p1
contig_7547	transdecoder	exon	447097	447185	.	-	.	ID=BSUD.20105.2.p1.exon9;Parent=BSUD.20105.2.p1
contig_7547	transdecoder	CDS	447097	447185	.	-	0	ID=cds.BSUD.20105.2.p1;Parent=BSUD.20105.2.p1
contig_7547	transdecoder	exon	444798	444903	.	-	.	ID=BSUD.20105.2.p1.exon10;Parent=BSUD.20105.2.p1
contig_7547	transdecoder	CDS	444798	444903	.	-	1	ID=cds.BSUD.20105.2.p1;Parent=BSUD.20105.2.p1
contig_7547	transdecoder	exon	444204	444308	.	-	.	ID=BSUD.20105.2.p1.exon11;Parent=BSUD.20105.2.p1
contig_7547	transdecoder	CDS	444204	444308	.	-	0	ID=cds.BSUD.20105.2.p1;Parent=BSUD.20105.2.p1
contig_7547	transdecoder	exon	442155	442273	.	-	.	ID=BSUD.20105.2.p1.exon12;Parent=BSUD.20105.2.p1
contig_7547	transdecoder	CDS	442211	442273	.	-	0	ID=cds.BSUD.20105.2.p1;Parent=BSUD.20105.2.p1
contig_7547	transdecoder	three_prime_UTR	442155	442210	.	-	.	ID=BSUD.20105.2.p1.utr3p1;Parent=BSUD.20105.2.p1
contig_7550	transdecoder	gene	47543	51855	.	+	.	ID=BSUD.20106;Interpro=IPR013087 (Zinc finger C2H2-type)---IPR036236 (Zinc finger C2H2 superfamily)
contig_7550	transdecoder	mRNA	47543	51855	.	+	.	ID=BSUD.20106.1.p1;Parent=BSUD.20106;Interpro=IPR013087 (Zinc finger C2H2-type)---IPR036236 (Zinc finger C2H2 superfamily)
contig_7550	transdecoder	five_prime_UTR	47543	47610	.	+	.	ID=BSUD.20106.1.p1.utr5p1;Parent=BSUD.20106.1.p1
contig_7550	transdecoder	exon	47543	51855	.	+	.	ID=BSUD.20106.1.p1.exon1;Parent=BSUD.20106.1.p1
contig_7550	transdecoder	CDS	47611	50043	.	+	0	ID=cds.BSUD.20106.1.p1;Parent=BSUD.20106.1.p1
contig_7550	transdecoder	three_prime_UTR	50044	51855	.	+	.	ID=BSUD.20106.1.p1.utr3p1;Parent=BSUD.20106.1.p1
contig_7550	transdecoder	gene	138793	146738	.	-	.	ID=BSUD.20107;Interpro=NA
contig_7550	transdecoder	mRNA	138793	146738	.	-	.	ID=BSUD.20107.1.p1;Parent=BSUD.20107;Interpro=NA
contig_7550	transdecoder	five_prime_UTR	145449	146738	.	-	.	ID=BSUD.20107.1.p1.utr5p1;Parent=BSUD.20107.1.p1
contig_7550	transdecoder	five_prime_UTR	144878	145042	.	-	.	ID=BSUD.20107.1.p1.utr5p2;Parent=BSUD.20107.1.p1
contig_7550	transdecoder	five_prime_UTR	143893	144353	.	-	.	ID=BSUD.20107.1.p1.utr5p3;Parent=BSUD.20107.1.p1
contig_7550	transdecoder	exon	145449	146738	.	-	.	ID=BSUD.20107.1.p1.exon1;Parent=BSUD.20107.1.p1
contig_7550	transdecoder	exon	144878	145042	.	-	.	ID=BSUD.20107.1.p1.exon2;Parent=BSUD.20107.1.p1
contig_7550	transdecoder	exon	138793	144353	.	-	.	ID=BSUD.20107.1.p1.exon3;Parent=BSUD.20107.1.p1
contig_7550	transdecoder	CDS	143491	143892	.	-	0	ID=cds.BSUD.20107.1.p1;Parent=BSUD.20107.1.p1
contig_7550	transdecoder	three_prime_UTR	138793	143490	.	-	.	ID=BSUD.20107.1.p1.utr3p1;Parent=BSUD.20107.1.p1
contig_7550	transdecoder	mRNA	138801	146730	.	-	.	ID=BSUD.20107.2.p1;Parent=BSUD.20107;Interpro=NA
contig_7550	transdecoder	five_prime_UTR	146327	146730	.	-	.	ID=BSUD.20107.2.p1.utr5p1;Parent=BSUD.20107.2.p1
contig_7550	transdecoder	five_prime_UTR	144878	145042	.	-	.	ID=BSUD.20107.2.p1.utr5p2;Parent=BSUD.20107.2.p1
contig_7550	transdecoder	five_prime_UTR	143893	144353	.	-	.	ID=BSUD.20107.2.p1.utr5p3;Parent=BSUD.20107.2.p1
contig_7550	transdecoder	exon	146327	146730	.	-	.	ID=BSUD.20107.2.p1.exon1;Parent=BSUD.20107.2.p1
contig_7550	transdecoder	exon	144878	145042	.	-	.	ID=BSUD.20107.2.p1.exon2;Parent=BSUD.20107.2.p1
contig_7550	transdecoder	exon	141625	144353	.	-	.	ID=BSUD.20107.2.p1.exon3;Parent=BSUD.20107.2.p1
contig_7550	transdecoder	CDS	143491	143892	.	-	0	ID=cds.BSUD.20107.2.p1;Parent=BSUD.20107.2.p1
contig_7550	transdecoder	exon	138801	141493	.	-	.	ID=BSUD.20107.2.p1.exon4;Parent=BSUD.20107.2.p1
contig_7550	transdecoder	three_prime_UTR	141625	143490	.	-	.	ID=BSUD.20107.2.p1.utr3p1;Parent=BSUD.20107.2.p1
contig_7550	transdecoder	three_prime_UTR	138801	141493	.	-	.	ID=BSUD.20107.2.p1.utr3p2;Parent=BSUD.20107.2.p1
contig_7550	transdecoder	mRNA	138943	146738	.	-	.	ID=BSUD.20107.3.p1;Parent=BSUD.20107;Interpro=NA
contig_7550	transdecoder	five_prime_UTR	145449	146738	.	-	.	ID=BSUD.20107.3.p1.utr5p1;Parent=BSUD.20107.3.p1
contig_7550	transdecoder	five_prime_UTR	144878	145042	.	-	.	ID=BSUD.20107.3.p1.utr5p2;Parent=BSUD.20107.3.p1
contig_7550	transdecoder	five_prime_UTR	143893	144353	.	-	.	ID=BSUD.20107.3.p1.utr5p3;Parent=BSUD.20107.3.p1
contig_7550	transdecoder	exon	145449	146738	.	-	.	ID=BSUD.20107.3.p1.exon1;Parent=BSUD.20107.3.p1
contig_7550	transdecoder	exon	144878	145042	.	-	.	ID=BSUD.20107.3.p1.exon2;Parent=BSUD.20107.3.p1
contig_7550	transdecoder	exon	141625	144353	.	-	.	ID=BSUD.20107.3.p1.exon3;Parent=BSUD.20107.3.p1
contig_7550	transdecoder	CDS	143491	143892	.	-	0	ID=cds.BSUD.20107.3.p1;Parent=BSUD.20107.3.p1
contig_7550	transdecoder	exon	138943	141493	.	-	.	ID=BSUD.20107.3.p1.exon4;Parent=BSUD.20107.3.p1
contig_7550	transdecoder	three_prime_UTR	141625	143490	.	-	.	ID=BSUD.20107.3.p1.utr3p1;Parent=BSUD.20107.3.p1
contig_7550	transdecoder	three_prime_UTR	138943	141493	.	-	.	ID=BSUD.20107.3.p1.utr3p2;Parent=BSUD.20107.3.p1
contig_7550	transdecoder	mRNA	139537	146730	.	-	.	ID=BSUD.20107.4.p1;Parent=BSUD.20107;Interpro=NA
contig_7550	transdecoder	five_prime_UTR	146327	146730	.	-	.	ID=BSUD.20107.4.p1.utr5p1;Parent=BSUD.20107.4.p1
contig_7550	transdecoder	five_prime_UTR	144878	145042	.	-	.	ID=BSUD.20107.4.p1.utr5p2;Parent=BSUD.20107.4.p1
contig_7550	transdecoder	five_prime_UTR	143893	144353	.	-	.	ID=BSUD.20107.4.p1.utr5p3;Parent=BSUD.20107.4.p1
contig_7550	transdecoder	exon	146327	146730	.	-	.	ID=BSUD.20107.4.p1.exon1;Parent=BSUD.20107.4.p1
contig_7550	transdecoder	exon	144878	145042	.	-	.	ID=BSUD.20107.4.p1.exon2;Parent=BSUD.20107.4.p1
contig_7550	transdecoder	exon	139537	144353	.	-	.	ID=BSUD.20107.4.p1.exon3;Parent=BSUD.20107.4.p1
contig_7550	transdecoder	CDS	143491	143892	.	-	0	ID=cds.BSUD.20107.4.p1;Parent=BSUD.20107.4.p1
contig_7550	transdecoder	three_prime_UTR	139537	143490	.	-	.	ID=BSUD.20107.4.p1.utr3p1;Parent=BSUD.20107.4.p1
contig_7550	tRNAscan-SE	pseudogene_tRNA	139777	139842	23.1	-	.	ID=contig_7550.trna9;Name=contig_7550.tRNA9-TrpCCA;isotype=Trp;anticodon=CCA;gene_biotype=pseudogene
contig_7550	tRNAscan-SE	exon	139777	139842	.	-	.	ID=contig_7550.trna9.exon1;Parent=contig_7550.trna9
contig_7550	transdecoder	gene	146770	222450	.	+	.	ID=BSUD.20108;Interpro=IPR009071 (High mobility group box domain)---IPR036910 (High mobility group box domain superfamily)
contig_7550	transdecoder	mRNA	146770	222450	.	+	.	ID=BSUD.20108.1.p1;Parent=BSUD.20108;Interpro=IPR009071 (High mobility group box domain)---IPR036910 (High mobility group box domain superfamily)
contig_7550	transdecoder	five_prime_UTR	146770	146951	.	+	.	ID=BSUD.20108.1.p1.utr5p1;Parent=BSUD.20108.1.p1
contig_7550	transdecoder	five_prime_UTR	159436	159546	.	+	.	ID=BSUD.20108.1.p1.utr5p2;Parent=BSUD.20108.1.p1
contig_7550	transdecoder	five_prime_UTR	172000	172122	.	+	.	ID=BSUD.20108.1.p1.utr5p3;Parent=BSUD.20108.1.p1
contig_7550	transdecoder	five_prime_UTR	198940	198962	.	+	.	ID=BSUD.20108.1.p1.utr5p4;Parent=BSUD.20108.1.p1
contig_7550	transdecoder	exon	146770	146951	.	+	.	ID=BSUD.20108.1.p1.exon1;Parent=BSUD.20108.1.p1
contig_7550	transdecoder	exon	159436	159546	.	+	.	ID=BSUD.20108.1.p1.exon2;Parent=BSUD.20108.1.p1
contig_7550	transdecoder	exon	172000	172122	.	+	.	ID=BSUD.20108.1.p1.exon3;Parent=BSUD.20108.1.p1
contig_7550	transdecoder	exon	198940	199343	.	+	.	ID=BSUD.20108.1.p1.exon4;Parent=BSUD.20108.1.p1
contig_7550	transdecoder	CDS	198963	199343	.	+	0	ID=cds.BSUD.20108.1.p1;Parent=BSUD.20108.1.p1
contig_7550	transdecoder	exon	208399	208553	.	+	.	ID=BSUD.20108.1.p1.exon5;Parent=BSUD.20108.1.p1
contig_7550	transdecoder	CDS	208399	208553	.	+	0	ID=cds.BSUD.20108.1.p1;Parent=BSUD.20108.1.p1
contig_7550	transdecoder	exon	208837	208972	.	+	.	ID=BSUD.20108.1.p1.exon6;Parent=BSUD.20108.1.p1
contig_7550	transdecoder	CDS	208837	208972	.	+	1	ID=cds.BSUD.20108.1.p1;Parent=BSUD.20108.1.p1
contig_7550	transdecoder	exon	210310	210390	.	+	.	ID=BSUD.20108.1.p1.exon7;Parent=BSUD.20108.1.p1
contig_7550	transdecoder	CDS	210310	210390	.	+	0	ID=cds.BSUD.20108.1.p1;Parent=BSUD.20108.1.p1
contig_7550	transdecoder	exon	212337	212448	.	+	.	ID=BSUD.20108.1.p1.exon8;Parent=BSUD.20108.1.p1
contig_7550	transdecoder	CDS	212337	212448	.	+	0	ID=cds.BSUD.20108.1.p1;Parent=BSUD.20108.1.p1
contig_7550	transdecoder	exon	213779	214050	.	+	.	ID=BSUD.20108.1.p1.exon9;Parent=BSUD.20108.1.p1
contig_7550	transdecoder	CDS	213779	214050	.	+	2	ID=cds.BSUD.20108.1.p1;Parent=BSUD.20108.1.p1
contig_7550	transdecoder	exon	215577	215692	.	+	.	ID=BSUD.20108.1.p1.exon10;Parent=BSUD.20108.1.p1
contig_7550	transdecoder	CDS	215577	215692	.	+	0	ID=cds.BSUD.20108.1.p1;Parent=BSUD.20108.1.p1
contig_7550	transdecoder	exon	219685	222450	.	+	.	ID=BSUD.20108.1.p1.exon11;Parent=BSUD.20108.1.p1
contig_7550	transdecoder	CDS	219685	219745	.	+	1	ID=cds.BSUD.20108.1.p1;Parent=BSUD.20108.1.p1
contig_7550	transdecoder	three_prime_UTR	219746	222450	.	+	.	ID=BSUD.20108.1.p1.utr3p1;Parent=BSUD.20108.1.p1
contig_7550	transdecoder	mRNA	146802	222450	.	+	.	ID=BSUD.20108.2.p1;Parent=BSUD.20108;Interpro=IPR009071 (High mobility group box domain)---IPR036910 (High mobility group box domain superfamily)
contig_7550	transdecoder	five_prime_UTR	146802	146951	.	+	.	ID=BSUD.20108.2.p1.utr5p1;Parent=BSUD.20108.2.p1
contig_7550	transdecoder	five_prime_UTR	159436	159546	.	+	.	ID=BSUD.20108.2.p1.utr5p2;Parent=BSUD.20108.2.p1
contig_7550	transdecoder	five_prime_UTR	172000	172122	.	+	.	ID=BSUD.20108.2.p1.utr5p3;Parent=BSUD.20108.2.p1
contig_7550	transdecoder	five_prime_UTR	176904	177018	.	+	.	ID=BSUD.20108.2.p1.utr5p4;Parent=BSUD.20108.2.p1
contig_7550	transdecoder	five_prime_UTR	198940	198962	.	+	.	ID=BSUD.20108.2.p1.utr5p5;Parent=BSUD.20108.2.p1
contig_7550	transdecoder	exon	146802	146951	.	+	.	ID=BSUD.20108.2.p1.exon1;Parent=BSUD.20108.2.p1
contig_7550	transdecoder	exon	159436	159546	.	+	.	ID=BSUD.20108.2.p1.exon2;Parent=BSUD.20108.2.p1
contig_7550	transdecoder	exon	172000	172122	.	+	.	ID=BSUD.20108.2.p1.exon3;Parent=BSUD.20108.2.p1
contig_7550	transdecoder	exon	176904	177018	.	+	.	ID=BSUD.20108.2.p1.exon4;Parent=BSUD.20108.2.p1
contig_7550	transdecoder	exon	198940	199343	.	+	.	ID=BSUD.20108.2.p1.exon5;Parent=BSUD.20108.2.p1
contig_7550	transdecoder	CDS	198963	199343	.	+	0	ID=cds.BSUD.20108.2.p1;Parent=BSUD.20108.2.p1
contig_7550	transdecoder	exon	208399	208553	.	+	.	ID=BSUD.20108.2.p1.exon6;Parent=BSUD.20108.2.p1
contig_7550	transdecoder	CDS	208399	208553	.	+	0	ID=cds.BSUD.20108.2.p1;Parent=BSUD.20108.2.p1
contig_7550	transdecoder	exon	208837	208972	.	+	.	ID=BSUD.20108.2.p1.exon7;Parent=BSUD.20108.2.p1
contig_7550	transdecoder	CDS	208837	208972	.	+	1	ID=cds.BSUD.20108.2.p1;Parent=BSUD.20108.2.p1
contig_7550	transdecoder	exon	210310	210390	.	+	.	ID=BSUD.20108.2.p1.exon8;Parent=BSUD.20108.2.p1
contig_7550	transdecoder	CDS	210310	210390	.	+	0	ID=cds.BSUD.20108.2.p1;Parent=BSUD.20108.2.p1
contig_7550	transdecoder	exon	212337	212448	.	+	.	ID=BSUD.20108.2.p1.exon9;Parent=BSUD.20108.2.p1
contig_7550	transdecoder	CDS	212337	212448	.	+	0	ID=cds.BSUD.20108.2.p1;Parent=BSUD.20108.2.p1
contig_7550	transdecoder	exon	213779	214050	.	+	.	ID=BSUD.20108.2.p1.exon10;Parent=BSUD.20108.2.p1
contig_7550	transdecoder	CDS	213779	214050	.	+	2	ID=cds.BSUD.20108.2.p1;Parent=BSUD.20108.2.p1
contig_7550	transdecoder	exon	215577	215692	.	+	.	ID=BSUD.20108.2.p1.exon11;Parent=BSUD.20108.2.p1
contig_7550	transdecoder	CDS	215577	215692	.	+	0	ID=cds.BSUD.20108.2.p1;Parent=BSUD.20108.2.p1
contig_7550	transdecoder	exon	219685	222450	.	+	.	ID=BSUD.20108.2.p1.exon12;Parent=BSUD.20108.2.p1
contig_7550	transdecoder	CDS	219685	219745	.	+	1	ID=cds.BSUD.20108.2.p1;Parent=BSUD.20108.2.p1
contig_7550	transdecoder	three_prime_UTR	219746	222450	.	+	.	ID=BSUD.20108.2.p1.utr3p1;Parent=BSUD.20108.2.p1
contig_7550	transdecoder	mRNA	185426	222450	.	+	.	ID=BSUD.20108.3.p1;Parent=BSUD.20108;Interpro=IPR009071 (High mobility group box domain)---IPR036910 (High mobility group box domain superfamily)
contig_7550	transdecoder	five_prime_UTR	185426	185865	.	+	.	ID=BSUD.20108.3.p1.utr5p1;Parent=BSUD.20108.3.p1
contig_7550	transdecoder	five_prime_UTR	198940	198962	.	+	.	ID=BSUD.20108.3.p1.utr5p2;Parent=BSUD.20108.3.p1
contig_7550	transdecoder	exon	185426	185865	.	+	.	ID=BSUD.20108.3.p1.exon1;Parent=BSUD.20108.3.p1
contig_7550	transdecoder	exon	198940	199343	.	+	.	ID=BSUD.20108.3.p1.exon2;Parent=BSUD.20108.3.p1
contig_7550	transdecoder	CDS	198963	199343	.	+	0	ID=cds.BSUD.20108.3.p1;Parent=BSUD.20108.3.p1
contig_7550	transdecoder	exon	208399	208553	.	+	.	ID=BSUD.20108.3.p1.exon3;Parent=BSUD.20108.3.p1
contig_7550	transdecoder	CDS	208399	208553	.	+	0	ID=cds.BSUD.20108.3.p1;Parent=BSUD.20108.3.p1
contig_7550	transdecoder	exon	208837	208972	.	+	.	ID=BSUD.20108.3.p1.exon4;Parent=BSUD.20108.3.p1
contig_7550	transdecoder	CDS	208837	208972	.	+	1	ID=cds.BSUD.20108.3.p1;Parent=BSUD.20108.3.p1
contig_7550	transdecoder	exon	210310	210390	.	+	.	ID=BSUD.20108.3.p1.exon5;Parent=BSUD.20108.3.p1
contig_7550	transdecoder	CDS	210310	210390	.	+	0	ID=cds.BSUD.20108.3.p1;Parent=BSUD.20108.3.p1
contig_7550	transdecoder	exon	212337	212448	.	+	.	ID=BSUD.20108.3.p1.exon6;Parent=BSUD.20108.3.p1
contig_7550	transdecoder	CDS	212337	212448	.	+	0	ID=cds.BSUD.20108.3.p1;Parent=BSUD.20108.3.p1
contig_7550	transdecoder	exon	213779	214050	.	+	.	ID=BSUD.20108.3.p1.exon7;Parent=BSUD.20108.3.p1
contig_7550	transdecoder	CDS	213779	214050	.	+	2	ID=cds.BSUD.20108.3.p1;Parent=BSUD.20108.3.p1
contig_7550	transdecoder	exon	215577	215692	.	+	.	ID=BSUD.20108.3.p1.exon8;Parent=BSUD.20108.3.p1
contig_7550	transdecoder	CDS	215577	215692	.	+	0	ID=cds.BSUD.20108.3.p1;Parent=BSUD.20108.3.p1
contig_7550	transdecoder	exon	219685	222450	.	+	.	ID=BSUD.20108.3.p1.exon9;Parent=BSUD.20108.3.p1
contig_7550	transdecoder	CDS	219685	219745	.	+	1	ID=cds.BSUD.20108.3.p1;Parent=BSUD.20108.3.p1
contig_7550	transdecoder	three_prime_UTR	219746	222450	.	+	.	ID=BSUD.20108.3.p1.utr3p1;Parent=BSUD.20108.3.p1
contig_7550	transdecoder	gene	226878	290118	.	-	.	ID=BSUD.20109;Interpro=IPR001781 (Zinc finger, LIM-type)
contig_7550	transdecoder	mRNA	226878	290091	.	-	.	ID=BSUD.20109.1.p1;Parent=BSUD.20109;Interpro=IPR001781 (Zinc finger, LIM-type)
contig_7550	transdecoder	exon	288284	290091	.	-	.	ID=BSUD.20109.1.p1.exon1;Parent=BSUD.20109.1.p1
contig_7550	transdecoder	CDS	288284	290090	.	-	0	ID=cds.BSUD.20109.1.p1;Parent=BSUD.20109.1.p1
contig_7550	transdecoder	exon	265519	265620	.	-	.	ID=BSUD.20109.1.p1.exon2;Parent=BSUD.20109.1.p1
contig_7550	transdecoder	CDS	265519	265620	.	-	2	ID=cds.BSUD.20109.1.p1;Parent=BSUD.20109.1.p1
contig_7550	transdecoder	exon	236081	236148	.	-	.	ID=BSUD.20109.1.p1.exon3;Parent=BSUD.20109.1.p1
contig_7550	transdecoder	CDS	236081	236148	.	-	2	ID=cds.BSUD.20109.1.p1;Parent=BSUD.20109.1.p1
contig_7550	transdecoder	exon	235242	235304	.	-	.	ID=BSUD.20109.1.p1.exon4;Parent=BSUD.20109.1.p1
contig_7550	transdecoder	CDS	235242	235304	.	-	0	ID=cds.BSUD.20109.1.p1;Parent=BSUD.20109.1.p1
contig_7550	transdecoder	exon	234583	234713	.	-	.	ID=BSUD.20109.1.p1.exon5;Parent=BSUD.20109.1.p1
contig_7550	transdecoder	CDS	234583	234713	.	-	0	ID=cds.BSUD.20109.1.p1;Parent=BSUD.20109.1.p1
contig_7550	transdecoder	exon	233416	233467	.	-	.	ID=BSUD.20109.1.p1.exon6;Parent=BSUD.20109.1.p1
contig_7550	transdecoder	CDS	233416	233467	.	-	1	ID=cds.BSUD.20109.1.p1;Parent=BSUD.20109.1.p1
contig_7550	transdecoder	exon	232605	232673	.	-	.	ID=BSUD.20109.1.p1.exon7;Parent=BSUD.20109.1.p1
contig_7550	transdecoder	CDS	232605	232673	.	-	0	ID=cds.BSUD.20109.1.p1;Parent=BSUD.20109.1.p1
contig_7550	transdecoder	exon	226878	230038	.	-	.	ID=BSUD.20109.1.p1.exon8;Parent=BSUD.20109.1.p1
contig_7550	transdecoder	CDS	229097	230038	.	-	0	ID=cds.BSUD.20109.1.p1;Parent=BSUD.20109.1.p1
contig_7550	transdecoder	three_prime_UTR	226878	229096	.	-	.	ID=BSUD.20109.1.p1.utr3p1;Parent=BSUD.20109.1.p1
contig_7550	transdecoder	mRNA	227567	290118	.	-	.	ID=BSUD.20109.2.p1;Parent=BSUD.20109;Interpro=IPR001781 (Zinc finger, LIM-type)
contig_7550	transdecoder	exon	288284	290118	.	-	.	ID=BSUD.20109.2.p1.exon1;Parent=BSUD.20109.2.p1
contig_7550	transdecoder	CDS	288284	290117	.	-	0	ID=cds.BSUD.20109.2.p1;Parent=BSUD.20109.2.p1
contig_7550	transdecoder	exon	265519	265620	.	-	.	ID=BSUD.20109.2.p1.exon2;Parent=BSUD.20109.2.p1
contig_7550	transdecoder	CDS	265519	265620	.	-	2	ID=cds.BSUD.20109.2.p1;Parent=BSUD.20109.2.p1
contig_7550	transdecoder	exon	236081	236148	.	-	.	ID=BSUD.20109.2.p1.exon3;Parent=BSUD.20109.2.p1
contig_7550	transdecoder	CDS	236081	236148	.	-	2	ID=cds.BSUD.20109.2.p1;Parent=BSUD.20109.2.p1
contig_7550	transdecoder	exon	235242	235304	.	-	.	ID=BSUD.20109.2.p1.exon4;Parent=BSUD.20109.2.p1
contig_7550	transdecoder	CDS	235242	235304	.	-	0	ID=cds.BSUD.20109.2.p1;Parent=BSUD.20109.2.p1
contig_7550	transdecoder	exon	234583	234713	.	-	.	ID=BSUD.20109.2.p1.exon5;Parent=BSUD.20109.2.p1
contig_7550	transdecoder	CDS	234583	234713	.	-	0	ID=cds.BSUD.20109.2.p1;Parent=BSUD.20109.2.p1
contig_7550	transdecoder	exon	233416	233467	.	-	.	ID=BSUD.20109.2.p1.exon6;Parent=BSUD.20109.2.p1
contig_7550	transdecoder	CDS	233416	233467	.	-	1	ID=cds.BSUD.20109.2.p1;Parent=BSUD.20109.2.p1
contig_7550	transdecoder	exon	232605	232673	.	-	.	ID=BSUD.20109.2.p1.exon7;Parent=BSUD.20109.2.p1
contig_7550	transdecoder	CDS	232605	232673	.	-	0	ID=cds.BSUD.20109.2.p1;Parent=BSUD.20109.2.p1
contig_7550	transdecoder	exon	232245	232276	.	-	.	ID=BSUD.20109.2.p1.exon8;Parent=BSUD.20109.2.p1
contig_7550	transdecoder	CDS	232259	232276	.	-	0	ID=cds.BSUD.20109.2.p1;Parent=BSUD.20109.2.p1
contig_7550	transdecoder	exon	227567	230038	.	-	.	ID=BSUD.20109.2.p1.exon9;Parent=BSUD.20109.2.p1
contig_7550	transdecoder	three_prime_UTR	232245	232258	.	-	.	ID=BSUD.20109.2.p1.utr3p1;Parent=BSUD.20109.2.p1
contig_7550	transdecoder	three_prime_UTR	227567	230038	.	-	.	ID=BSUD.20109.2.p1.utr3p2;Parent=BSUD.20109.2.p1
contig_7550	tRNAscan-SE	pseudogene_tRNA	233000	233072	26.8	-	.	ID=contig_7550.trna8;Name=contig_7550.tRNA8-GlyTCC;isotype=Gly;anticodon=TCC;gene_biotype=pseudogene
contig_7550	tRNAscan-SE	exon	233000	233072	.	-	.	ID=contig_7550.trna8.exon1;Parent=contig_7550.trna8
contig_7550	tRNAscan-SE	pseudogene_tRNA	265904	265972	23.7	-	.	ID=contig_7550.trna7;Name=contig_7550.tRNA7-AspATC;isotype=Asp;anticodon=ATC;gene_biotype=pseudogene
contig_7550	tRNAscan-SE	exon	265904	265972	.	-	.	ID=contig_7550.trna7.exon1;Parent=contig_7550.trna7
contig_7550	tRNAscan-SE	pseudogene_tRNA	283049	283116	24.4	-	.	ID=contig_7550.trna6;Name=contig_7550.tRNA6-GlyTCC;isotype=Gly;anticodon=TCC;gene_biotype=pseudogene
contig_7550	tRNAscan-SE	exon	283049	283116	.	-	.	ID=contig_7550.trna6.exon1;Parent=contig_7550.trna6
contig_7550	transdecoder	gene	299246	330486	.	-	.	ID=BSUD.20110;Interpro=IPR001208 (MCM domain)---IPR003593 (AAA+ ATPase domain)---IPR012340 (Nucleic acid-binding, OB-fold)---IPR027417 (P-loop containing nucleoside triphosphate hydrolase)---IPR031327 (Mini-chromosome maintenance protein)---IPR033762 (MCM OB domain)---IPR041562 (MCM, AAA-lid domain)
contig_7550	transdecoder	mRNA	299246	327167	.	-	.	ID=BSUD.20110.1.p1;Parent=BSUD.20110;Interpro=IPR001208 (MCM domain)---IPR003593 (AAA+ ATPase domain)---IPR012340 (Nucleic acid-binding, OB-fold)---IPR027417 (P-loop containing nucleoside triphosphate hydrolase)---IPR031327 (Mini-chromosome maintenance protein)---IPR033762 (MCM OB domain)---IPR041562 (MCM, AAA-lid domain)
contig_7550	transdecoder	five_prime_UTR	327116	327167	.	-	.	ID=BSUD.20110.1.p1.utr5p1;Parent=BSUD.20110.1.p1
contig_7550	transdecoder	five_prime_UTR	326493	326494	.	-	.	ID=BSUD.20110.1.p1.utr5p2;Parent=BSUD.20110.1.p1
contig_7550	transdecoder	exon	327116	327167	.	-	.	ID=BSUD.20110.1.p1.exon1;Parent=BSUD.20110.1.p1
contig_7550	transdecoder	exon	326312	326494	.	-	.	ID=BSUD.20110.1.p1.exon2;Parent=BSUD.20110.1.p1
contig_7550	transdecoder	CDS	326312	326492	.	-	0	ID=cds.BSUD.20110.1.p1;Parent=BSUD.20110.1.p1
contig_7550	transdecoder	exon	323996	324210	.	-	.	ID=BSUD.20110.1.p1.exon3;Parent=BSUD.20110.1.p1
contig_7550	transdecoder	CDS	323996	324210	.	-	2	ID=cds.BSUD.20110.1.p1;Parent=BSUD.20110.1.p1
contig_7550	transdecoder	exon	322721	322781	.	-	.	ID=BSUD.20110.1.p1.exon4;Parent=BSUD.20110.1.p1
contig_7550	transdecoder	CDS	322721	322781	.	-	0	ID=cds.BSUD.20110.1.p1;Parent=BSUD.20110.1.p1
contig_7550	transdecoder	exon	322064	322152	.	-	.	ID=BSUD.20110.1.p1.exon5;Parent=BSUD.20110.1.p1
contig_7550	transdecoder	CDS	322064	322152	.	-	2	ID=cds.BSUD.20110.1.p1;Parent=BSUD.20110.1.p1
contig_7550	transdecoder	exon	321200	321359	.	-	.	ID=BSUD.20110.1.p1.exon6;Parent=BSUD.20110.1.p1
contig_7550	transdecoder	CDS	321200	321359	.	-	0	ID=cds.BSUD.20110.1.p1;Parent=BSUD.20110.1.p1
contig_7550	transdecoder	exon	320162	320262	.	-	.	ID=BSUD.20110.1.p1.exon7;Parent=BSUD.20110.1.p1
contig_7550	transdecoder	CDS	320162	320262	.	-	2	ID=cds.BSUD.20110.1.p1;Parent=BSUD.20110.1.p1
contig_7550	transdecoder	exon	319309	319350	.	-	.	ID=BSUD.20110.1.p1.exon8;Parent=BSUD.20110.1.p1
contig_7550	transdecoder	CDS	319309	319350	.	-	0	ID=cds.BSUD.20110.1.p1;Parent=BSUD.20110.1.p1
contig_7550	transdecoder	exon	319026	319111	.	-	.	ID=BSUD.20110.1.p1.exon9;Parent=BSUD.20110.1.p1
contig_7550	transdecoder	CDS	319026	319111	.	-	0	ID=cds.BSUD.20110.1.p1;Parent=BSUD.20110.1.p1
contig_7550	transdecoder	exon	318245	318327	.	-	.	ID=BSUD.20110.1.p1.exon10;Parent=BSUD.20110.1.p1
contig_7550	transdecoder	CDS	318245	318327	.	-	1	ID=cds.BSUD.20110.1.p1;Parent=BSUD.20110.1.p1
contig_7550	transdecoder	exon	317791	317859	.	-	.	ID=BSUD.20110.1.p1.exon11;Parent=BSUD.20110.1.p1
contig_7550	transdecoder	CDS	317791	317859	.	-	2	ID=cds.BSUD.20110.1.p1;Parent=BSUD.20110.1.p1
contig_7550	transdecoder	exon	315833	316025	.	-	.	ID=BSUD.20110.1.p1.exon12;Parent=BSUD.20110.1.p1
contig_7550	transdecoder	CDS	315833	316025	.	-	2	ID=cds.BSUD.20110.1.p1;Parent=BSUD.20110.1.p1
contig_7550	transdecoder	exon	315547	315577	.	-	.	ID=BSUD.20110.1.p1.exon13;Parent=BSUD.20110.1.p1
contig_7550	transdecoder	CDS	315547	315577	.	-	1	ID=cds.BSUD.20110.1.p1;Parent=BSUD.20110.1.p1
contig_7550	transdecoder	exon	315168	315230	.	-	.	ID=BSUD.20110.1.p1.exon14;Parent=BSUD.20110.1.p1
contig_7550	transdecoder	CDS	315168	315230	.	-	0	ID=cds.BSUD.20110.1.p1;Parent=BSUD.20110.1.p1
contig_7550	transdecoder	exon	314082	314228	.	-	.	ID=BSUD.20110.1.p1.exon15;Parent=BSUD.20110.1.p1
contig_7550	transdecoder	CDS	314082	314228	.	-	0	ID=cds.BSUD.20110.1.p1;Parent=BSUD.20110.1.p1
contig_7550	transdecoder	exon	311784	311921	.	-	.	ID=BSUD.20110.1.p1.exon16;Parent=BSUD.20110.1.p1
contig_7550	transdecoder	CDS	311784	311921	.	-	0	ID=cds.BSUD.20110.1.p1;Parent=BSUD.20110.1.p1
contig_7550	transdecoder	exon	310786	310829	.	-	.	ID=BSUD.20110.1.p1.exon17;Parent=BSUD.20110.1.p1
contig_7550	transdecoder	CDS	310786	310829	.	-	0	ID=cds.BSUD.20110.1.p1;Parent=BSUD.20110.1.p1
contig_7550	transdecoder	exon	310512	310598	.	-	.	ID=BSUD.20110.1.p1.exon18;Parent=BSUD.20110.1.p1
contig_7550	transdecoder	CDS	310512	310598	.	-	1	ID=cds.BSUD.20110.1.p1;Parent=BSUD.20110.1.p1
contig_7550	transdecoder	exon	310307	310370	.	-	.	ID=BSUD.20110.1.p1.exon19;Parent=BSUD.20110.1.p1
contig_7550	transdecoder	CDS	310307	310370	.	-	1	ID=cds.BSUD.20110.1.p1;Parent=BSUD.20110.1.p1
contig_7550	transdecoder	exon	308423	308478	.	-	.	ID=BSUD.20110.1.p1.exon20;Parent=BSUD.20110.1.p1
contig_7550	transdecoder	CDS	308423	308478	.	-	0	ID=cds.BSUD.20110.1.p1;Parent=BSUD.20110.1.p1
contig_7550	transdecoder	exon	307761	307905	.	-	.	ID=BSUD.20110.1.p1.exon21;Parent=BSUD.20110.1.p1
contig_7550	transdecoder	CDS	307761	307905	.	-	1	ID=cds.BSUD.20110.1.p1;Parent=BSUD.20110.1.p1
contig_7550	transdecoder	exon	307274	307339	.	-	.	ID=BSUD.20110.1.p1.exon22;Parent=BSUD.20110.1.p1
contig_7550	transdecoder	CDS	307274	307339	.	-	0	ID=cds.BSUD.20110.1.p1;Parent=BSUD.20110.1.p1
contig_7550	transdecoder	exon	306117	306199	.	-	.	ID=BSUD.20110.1.p1.exon23;Parent=BSUD.20110.1.p1
contig_7550	transdecoder	CDS	306117	306199	.	-	0	ID=cds.BSUD.20110.1.p1;Parent=BSUD.20110.1.p1
contig_7550	transdecoder	exon	304794	304880	.	-	.	ID=BSUD.20110.1.p1.exon24;Parent=BSUD.20110.1.p1
contig_7550	transdecoder	CDS	304794	304880	.	-	1	ID=cds.BSUD.20110.1.p1;Parent=BSUD.20110.1.p1
contig_7550	transdecoder	exon	302155	302239	.	-	.	ID=BSUD.20110.1.p1.exon25;Parent=BSUD.20110.1.p1
contig_7550	transdecoder	CDS	302155	302239	.	-	1	ID=cds.BSUD.20110.1.p1;Parent=BSUD.20110.1.p1
contig_7550	transdecoder	exon	301685	301774	.	-	.	ID=BSUD.20110.1.p1.exon26;Parent=BSUD.20110.1.p1
contig_7550	transdecoder	CDS	301685	301774	.	-	0	ID=cds.BSUD.20110.1.p1;Parent=BSUD.20110.1.p1
contig_7550	transdecoder	exon	299246	300037	.	-	.	ID=BSUD.20110.1.p1.exon27;Parent=BSUD.20110.1.p1
contig_7550	transdecoder	CDS	299927	300037	.	-	0	ID=cds.BSUD.20110.1.p1;Parent=BSUD.20110.1.p1
contig_7550	transdecoder	three_prime_UTR	299246	299926	.	-	.	ID=BSUD.20110.1.p1.utr3p1;Parent=BSUD.20110.1.p1
contig_7550	transdecoder	mRNA	299248	330486	.	-	.	ID=BSUD.20110.2.p1;Parent=BSUD.20110;Interpro=IPR001208 (MCM domain)---IPR003593 (AAA+ ATPase domain)---IPR012340 (Nucleic acid-binding, OB-fold)---IPR027417 (P-loop containing nucleoside triphosphate hydrolase)---IPR031327 (Mini-chromosome maintenance protein)---IPR033762 (MCM OB domain)---IPR041562 (MCM, AAA-lid domain)
contig_7550	transdecoder	five_prime_UTR	330393	330486	.	-	.	ID=BSUD.20110.2.p1.utr5p1;Parent=BSUD.20110.2.p1
contig_7550	transdecoder	five_prime_UTR	326493	326494	.	-	.	ID=BSUD.20110.2.p1.utr5p2;Parent=BSUD.20110.2.p1
contig_7550	transdecoder	exon	330393	330486	.	-	.	ID=BSUD.20110.2.p1.exon1;Parent=BSUD.20110.2.p1
contig_7550	transdecoder	exon	326312	326494	.	-	.	ID=BSUD.20110.2.p1.exon2;Parent=BSUD.20110.2.p1
contig_7550	transdecoder	CDS	326312	326492	.	-	0	ID=cds.BSUD.20110.2.p1;Parent=BSUD.20110.2.p1
contig_7550	transdecoder	exon	323996	324210	.	-	.	ID=BSUD.20110.2.p1.exon3;Parent=BSUD.20110.2.p1
contig_7550	transdecoder	CDS	323996	324210	.	-	2	ID=cds.BSUD.20110.2.p1;Parent=BSUD.20110.2.p1
contig_7550	transdecoder	exon	322721	322781	.	-	.	ID=BSUD.20110.2.p1.exon4;Parent=BSUD.20110.2.p1
contig_7550	transdecoder	CDS	322721	322781	.	-	0	ID=cds.BSUD.20110.2.p1;Parent=BSUD.20110.2.p1
contig_7550	transdecoder	exon	322064	322152	.	-	.	ID=BSUD.20110.2.p1.exon5;Parent=BSUD.20110.2.p1
contig_7550	transdecoder	CDS	322064	322152	.	-	2	ID=cds.BSUD.20110.2.p1;Parent=BSUD.20110.2.p1
contig_7550	transdecoder	exon	321200	321359	.	-	.	ID=BSUD.20110.2.p1.exon6;Parent=BSUD.20110.2.p1
contig_7550	transdecoder	CDS	321200	321359	.	-	0	ID=cds.BSUD.20110.2.p1;Parent=BSUD.20110.2.p1
contig_7550	transdecoder	exon	320162	320262	.	-	.	ID=BSUD.20110.2.p1.exon7;Parent=BSUD.20110.2.p1
contig_7550	transdecoder	CDS	320162	320262	.	-	2	ID=cds.BSUD.20110.2.p1;Parent=BSUD.20110.2.p1
contig_7550	transdecoder	exon	319309	319350	.	-	.	ID=BSUD.20110.2.p1.exon8;Parent=BSUD.20110.2.p1
contig_7550	transdecoder	CDS	319309	319350	.	-	0	ID=cds.BSUD.20110.2.p1;Parent=BSUD.20110.2.p1
contig_7550	transdecoder	exon	319026	319111	.	-	.	ID=BSUD.20110.2.p1.exon9;Parent=BSUD.20110.2.p1
contig_7550	transdecoder	CDS	319026	319111	.	-	0	ID=cds.BSUD.20110.2.p1;Parent=BSUD.20110.2.p1
contig_7550	transdecoder	exon	318245	318327	.	-	.	ID=BSUD.20110.2.p1.exon10;Parent=BSUD.20110.2.p1
contig_7550	transdecoder	CDS	318245	318327	.	-	1	ID=cds.BSUD.20110.2.p1;Parent=BSUD.20110.2.p1
contig_7550	transdecoder	exon	317791	317859	.	-	.	ID=BSUD.20110.2.p1.exon11;Parent=BSUD.20110.2.p1
contig_7550	transdecoder	CDS	317791	317859	.	-	2	ID=cds.BSUD.20110.2.p1;Parent=BSUD.20110.2.p1
contig_7550	transdecoder	exon	315833	316025	.	-	.	ID=BSUD.20110.2.p1.exon12;Parent=BSUD.20110.2.p1
contig_7550	transdecoder	CDS	315833	316025	.	-	2	ID=cds.BSUD.20110.2.p1;Parent=BSUD.20110.2.p1
contig_7550	transdecoder	exon	315547	315577	.	-	.	ID=BSUD.20110.2.p1.exon13;Parent=BSUD.20110.2.p1
contig_7550	transdecoder	CDS	315547	315577	.	-	1	ID=cds.BSUD.20110.2.p1;Parent=BSUD.20110.2.p1
contig_7550	transdecoder	exon	315168	315230	.	-	.	ID=BSUD.20110.2.p1.exon14;Parent=BSUD.20110.2.p1
contig_7550	transdecoder	CDS	315168	315230	.	-	0	ID=cds.BSUD.20110.2.p1;Parent=BSUD.20110.2.p1
contig_7550	transdecoder	exon	314082	314228	.	-	.	ID=BSUD.20110.2.p1.exon15;Parent=BSUD.20110.2.p1
contig_7550	transdecoder	CDS	314082	314228	.	-	0	ID=cds.BSUD.20110.2.p1;Parent=BSUD.20110.2.p1
contig_7550	transdecoder	exon	311784	311921	.	-	.	ID=BSUD.20110.2.p1.exon16;Parent=BSUD.20110.2.p1
contig_7550	transdecoder	CDS	311784	311921	.	-	0	ID=cds.BSUD.20110.2.p1;Parent=BSUD.20110.2.p1
contig_7550	transdecoder	exon	310786	310829	.	-	.	ID=BSUD.20110.2.p1.exon17;Parent=BSUD.20110.2.p1
contig_7550	transdecoder	CDS	310786	310829	.	-	0	ID=cds.BSUD.20110.2.p1;Parent=BSUD.20110.2.p1
contig_7550	transdecoder	exon	310512	310598	.	-	.	ID=BSUD.20110.2.p1.exon18;Parent=BSUD.20110.2.p1
contig_7550	transdecoder	CDS	310512	310598	.	-	1	ID=cds.BSUD.20110.2.p1;Parent=BSUD.20110.2.p1
contig_7550	transdecoder	exon	310307	310370	.	-	.	ID=BSUD.20110.2.p1.exon19;Parent=BSUD.20110.2.p1
contig_7550	transdecoder	CDS	310307	310370	.	-	1	ID=cds.BSUD.20110.2.p1;Parent=BSUD.20110.2.p1
contig_7550	transdecoder	exon	308423	308478	.	-	.	ID=BSUD.20110.2.p1.exon20;Parent=BSUD.20110.2.p1
contig_7550	transdecoder	CDS	308423	308478	.	-	0	ID=cds.BSUD.20110.2.p1;Parent=BSUD.20110.2.p1
contig_7550	transdecoder	exon	307761	307905	.	-	.	ID=BSUD.20110.2.p1.exon21;Parent=BSUD.20110.2.p1
contig_7550	transdecoder	CDS	307761	307905	.	-	1	ID=cds.BSUD.20110.2.p1;Parent=BSUD.20110.2.p1
contig_7550	transdecoder	exon	307274	307339	.	-	.	ID=BSUD.20110.2.p1.exon22;Parent=BSUD.20110.2.p1
contig_7550	transdecoder	CDS	307274	307339	.	-	0	ID=cds.BSUD.20110.2.p1;Parent=BSUD.20110.2.p1
contig_7550	transdecoder	exon	306117	306199	.	-	.	ID=BSUD.20110.2.p1.exon23;Parent=BSUD.20110.2.p1
contig_7550	transdecoder	CDS	306117	306199	.	-	0	ID=cds.BSUD.20110.2.p1;Parent=BSUD.20110.2.p1
contig_7550	transdecoder	exon	304794	304880	.	-	.	ID=BSUD.20110.2.p1.exon24;Parent=BSUD.20110.2.p1
contig_7550	transdecoder	CDS	304794	304880	.	-	1	ID=cds.BSUD.20110.2.p1;Parent=BSUD.20110.2.p1
contig_7550	transdecoder	exon	302155	302239	.	-	.	ID=BSUD.20110.2.p1.exon25;Parent=BSUD.20110.2.p1
contig_7550	transdecoder	CDS	302155	302239	.	-	1	ID=cds.BSUD.20110.2.p1;Parent=BSUD.20110.2.p1
contig_7550	transdecoder	exon	301685	301774	.	-	.	ID=BSUD.20110.2.p1.exon26;Parent=BSUD.20110.2.p1
contig_7550	transdecoder	CDS	301685	301774	.	-	0	ID=cds.BSUD.20110.2.p1;Parent=BSUD.20110.2.p1
contig_7550	transdecoder	exon	299248	300037	.	-	.	ID=BSUD.20110.2.p1.exon27;Parent=BSUD.20110.2.p1
contig_7550	transdecoder	CDS	299927	300037	.	-	0	ID=cds.BSUD.20110.2.p1;Parent=BSUD.20110.2.p1
contig_7550	transdecoder	three_prime_UTR	299248	299926	.	-	.	ID=BSUD.20110.2.p1.utr3p1;Parent=BSUD.20110.2.p1
contig_7550	tRNAscan-SE	pseudogene_tRNA	334011	334079	23.6	+	.	ID=contig_7550.trna1;Name=contig_7550.tRNA1-GlyTCC;isotype=Gly;anticodon=TCC;gene_biotype=pseudogene
contig_7550	tRNAscan-SE	exon	334011	334079	.	+	.	ID=contig_7550.trna1.exon1;Parent=contig_7550.trna1
contig_7550	transdecoder	gene	335526	336537	.	-	.	ID=BSUD.20111;Interpro=NA
contig_7550	transdecoder	mRNA	335526	336537	.	-	.	ID=BSUD.20111.1.p1;Parent=BSUD.20111;Interpro=NA
contig_7550	transdecoder	exon	335526	336537	.	-	.	ID=BSUD.20111.1.p1.exon1;Parent=BSUD.20111.1.p1
contig_7550	transdecoder	CDS	336009	336536	.	-	0	ID=cds.BSUD.20111.1.p1;Parent=BSUD.20111.1.p1
contig_7550	transdecoder	three_prime_UTR	335526	336008	.	-	.	ID=BSUD.20111.1.p1.utr3p1;Parent=BSUD.20111.1.p1
contig_7550	transdecoder	gene	340295	394941	.	-	.	ID=BSUD.20112;Interpro=IPR000152 (EGF-type aspartate/asparagine hydroxylation site)---IPR000436 (Sushi/SCR/CCP domain)---IPR000742 (EGF-like domain)---IPR001759 (Pentraxin-related)---IPR001881 (EGF-like calcium-binding domain)---IPR002035 (von Willebrand factor, type A)---IPR003410 (HYR domain)---IPR009030 (Growth factor receptor cysteine-rich domain superfamily)---IPR011641 (Tyrosine-protein kinase ephrin type A/B receptor-like)---IPR013032 (EGF-like, conserved site)---IPR013320 (Concanavalin A-like lectin/glucanase domain superfamily)---IPR018097 (EGF-like calcium-binding, conserved site)---IPR030476 (Pentaxin, conserved site)---IPR035976 (Sushi/SCR/CCP superfamily)---IPR036465 (von Willebrand factor A-like domain superfamily)
contig_7550	transdecoder	mRNA	340295	352151	.	-	.	ID=BSUD.20112.1.p1;Parent=BSUD.20112;Interpro=IPR000152 (EGF-type aspartate/asparagine hydroxylation site)---IPR000436 (Sushi/SCR/CCP domain)---IPR000742 (EGF-like domain)---IPR001759 (Pentraxin-related)---IPR001881 (EGF-like calcium-binding domain)---IPR002035 (von Willebrand factor, type A)---IPR003410 (HYR domain)---IPR009030 (Growth factor receptor cysteine-rich domain superfamily)---IPR011641 (Tyrosine-protein kinase ephrin type A/B receptor-like)---IPR013032 (EGF-like, conserved site)---IPR013320 (Concanavalin A-like lectin/glucanase domain superfamily)---IPR018097 (EGF-like calcium-binding, conserved site)---IPR030476 (Pentaxin, conserved site)---IPR035976 (Sushi/SCR/CCP superfamily)---IPR036465 (von Willebrand factor A-like domain superfamily)
contig_7550	transdecoder	five_prime_UTR	351748	352151	.	-	.	ID=BSUD.20112.1.p1.utr5p1;Parent=BSUD.20112.1.p1
contig_7550	transdecoder	five_prime_UTR	350892	350926	.	-	.	ID=BSUD.20112.1.p1.utr5p2;Parent=BSUD.20112.1.p1
contig_7550	transdecoder	exon	351748	352151	.	-	.	ID=BSUD.20112.1.p1.exon1;Parent=BSUD.20112.1.p1
contig_7550	transdecoder	exon	350702	350926	.	-	.	ID=BSUD.20112.1.p1.exon2;Parent=BSUD.20112.1.p1
contig_7550	transdecoder	CDS	350702	350891	.	-	0	ID=cds.BSUD.20112.1.p1;Parent=BSUD.20112.1.p1
contig_7550	transdecoder	exon	349812	350039	.	-	.	ID=BSUD.20112.1.p1.exon3;Parent=BSUD.20112.1.p1
contig_7550	transdecoder	CDS	349812	350039	.	-	2	ID=cds.BSUD.20112.1.p1;Parent=BSUD.20112.1.p1
contig_7550	transdecoder	exon	348522	349190	.	-	.	ID=BSUD.20112.1.p1.exon4;Parent=BSUD.20112.1.p1
contig_7550	transdecoder	CDS	348522	349190	.	-	2	ID=cds.BSUD.20112.1.p1;Parent=BSUD.20112.1.p1
contig_7550	transdecoder	exon	347636	347759	.	-	.	ID=BSUD.20112.1.p1.exon5;Parent=BSUD.20112.1.p1
contig_7550	transdecoder	CDS	347636	347759	.	-	2	ID=cds.BSUD.20112.1.p1;Parent=BSUD.20112.1.p1
contig_7550	transdecoder	exon	347245	347327	.	-	.	ID=BSUD.20112.1.p1.exon6;Parent=BSUD.20112.1.p1
contig_7550	transdecoder	CDS	347245	347327	.	-	1	ID=cds.BSUD.20112.1.p1;Parent=BSUD.20112.1.p1
contig_7550	transdecoder	exon	344722	345594	.	-	.	ID=BSUD.20112.1.p1.exon7;Parent=BSUD.20112.1.p1
contig_7550	transdecoder	CDS	344722	345594	.	-	2	ID=cds.BSUD.20112.1.p1;Parent=BSUD.20112.1.p1
contig_7550	transdecoder	exon	340295	342302	.	-	.	ID=BSUD.20112.1.p1.exon8;Parent=BSUD.20112.1.p1
contig_7550	transdecoder	CDS	341887	342302	.	-	2	ID=cds.BSUD.20112.1.p1;Parent=BSUD.20112.1.p1
contig_7550	transdecoder	three_prime_UTR	340295	341886	.	-	.	ID=BSUD.20112.1.p1.utr3p1;Parent=BSUD.20112.1.p1
contig_7550	transdecoder	mRNA	340295	394941	.	-	.	ID=BSUD.20112.2.p1;Parent=BSUD.20112;Interpro=IPR000152 (EGF-type aspartate/asparagine hydroxylation site)---IPR000436 (Sushi/SCR/CCP domain)---IPR000742 (EGF-like domain)---IPR001759 (Pentraxin-related)---IPR001881 (EGF-like calcium-binding domain)---IPR002035 (von Willebrand factor, type A)---IPR003410 (HYR domain)---IPR009030 (Growth factor receptor cysteine-rich domain superfamily)---IPR011641 (Tyrosine-protein kinase ephrin type A/B receptor-like)---IPR013032 (EGF-like, conserved site)---IPR013320 (Concanavalin A-like lectin/glucanase domain superfamily)---IPR018097 (EGF-like calcium-binding, conserved site)---IPR030476 (Pentaxin, conserved site)---IPR035976 (Sushi/SCR/CCP superfamily)---IPR036465 (von Willebrand factor A-like domain superfamily)
contig_7550	transdecoder	five_prime_UTR	393909	394941	.	-	.	ID=BSUD.20112.2.p1.utr5p1;Parent=BSUD.20112.2.p1
contig_7550	transdecoder	five_prime_UTR	387348	387491	.	-	.	ID=BSUD.20112.2.p1.utr5p2;Parent=BSUD.20112.2.p1
contig_7550	transdecoder	five_prime_UTR	385305	385500	.	-	.	ID=BSUD.20112.2.p1.utr5p3;Parent=BSUD.20112.2.p1
contig_7550	transdecoder	five_prime_UTR	382073	382228	.	-	.	ID=BSUD.20112.2.p1.utr5p4;Parent=BSUD.20112.2.p1
contig_7550	transdecoder	five_prime_UTR	378126	378281	.	-	.	ID=BSUD.20112.2.p1.utr5p5;Parent=BSUD.20112.2.p1
contig_7550	transdecoder	five_prime_UTR	376020	376238	.	-	.	ID=BSUD.20112.2.p1.utr5p6;Parent=BSUD.20112.2.p1
contig_7550	transdecoder	five_prime_UTR	374247	374438	.	-	.	ID=BSUD.20112.2.p1.utr5p7;Parent=BSUD.20112.2.p1
contig_7550	transdecoder	five_prime_UTR	373307	373498	.	-	.	ID=BSUD.20112.2.p1.utr5p8;Parent=BSUD.20112.2.p1
contig_7550	transdecoder	five_prime_UTR	372433	372681	.	-	.	ID=BSUD.20112.2.p1.utr5p9;Parent=BSUD.20112.2.p1
contig_7550	transdecoder	five_prime_UTR	370228	370467	.	-	.	ID=BSUD.20112.2.p1.utr5p10;Parent=BSUD.20112.2.p1
contig_7550	transdecoder	five_prime_UTR	366896	367093	.	-	.	ID=BSUD.20112.2.p1.utr5p11;Parent=BSUD.20112.2.p1
contig_7550	transdecoder	five_prime_UTR	364260	366749	.	-	.	ID=BSUD.20112.2.p1.utr5p12;Parent=BSUD.20112.2.p1
contig_7550	transdecoder	exon	393909	394941	.	-	.	ID=BSUD.20112.2.p1.exon1;Parent=BSUD.20112.2.p1
contig_7550	transdecoder	exon	387348	387491	.	-	.	ID=BSUD.20112.2.p1.exon2;Parent=BSUD.20112.2.p1
contig_7550	transdecoder	exon	385305	385500	.	-	.	ID=BSUD.20112.2.p1.exon3;Parent=BSUD.20112.2.p1
contig_7550	transdecoder	exon	382073	382228	.	-	.	ID=BSUD.20112.2.p1.exon4;Parent=BSUD.20112.2.p1
contig_7550	transdecoder	exon	378126	378281	.	-	.	ID=BSUD.20112.2.p1.exon5;Parent=BSUD.20112.2.p1
contig_7550	transdecoder	exon	376020	376238	.	-	.	ID=BSUD.20112.2.p1.exon6;Parent=BSUD.20112.2.p1
contig_7550	transdecoder	exon	374247	374438	.	-	.	ID=BSUD.20112.2.p1.exon7;Parent=BSUD.20112.2.p1
contig_7550	transdecoder	exon	373307	373498	.	-	.	ID=BSUD.20112.2.p1.exon8;Parent=BSUD.20112.2.p1
contig_7550	transdecoder	exon	372433	372681	.	-	.	ID=BSUD.20112.2.p1.exon9;Parent=BSUD.20112.2.p1
contig_7550	transdecoder	exon	370228	370467	.	-	.	ID=BSUD.20112.2.p1.exon10;Parent=BSUD.20112.2.p1
contig_7550	transdecoder	exon	366896	367093	.	-	.	ID=BSUD.20112.2.p1.exon11;Parent=BSUD.20112.2.p1
contig_7550	transdecoder	exon	364028	366749	.	-	.	ID=BSUD.20112.2.p1.exon12;Parent=BSUD.20112.2.p1
contig_7550	transdecoder	CDS	364028	364259	.	-	0	ID=cds.BSUD.20112.2.p1;Parent=BSUD.20112.2.p1
contig_7550	transdecoder	exon	362320	362481	.	-	.	ID=BSUD.20112.2.p1.exon13;Parent=BSUD.20112.2.p1
contig_7550	transdecoder	CDS	362320	362481	.	-	2	ID=cds.BSUD.20112.2.p1;Parent=BSUD.20112.2.p1
contig_7550	transdecoder	exon	360589	360750	.	-	.	ID=BSUD.20112.2.p1.exon14;Parent=BSUD.20112.2.p1
contig_7550	transdecoder	CDS	360589	360750	.	-	2	ID=cds.BSUD.20112.2.p1;Parent=BSUD.20112.2.p1
contig_7550	transdecoder	exon	358626	358787	.	-	.	ID=BSUD.20112.2.p1.exon15;Parent=BSUD.20112.2.p1
contig_7550	transdecoder	CDS	358626	358787	.	-	2	ID=cds.BSUD.20112.2.p1;Parent=BSUD.20112.2.p1
contig_7550	transdecoder	exon	357928	358143	.	-	.	ID=BSUD.20112.2.p1.exon16;Parent=BSUD.20112.2.p1
contig_7550	transdecoder	CDS	357928	358143	.	-	2	ID=cds.BSUD.20112.2.p1;Parent=BSUD.20112.2.p1
contig_7550	transdecoder	exon	357084	357311	.	-	.	ID=BSUD.20112.2.p1.exon17;Parent=BSUD.20112.2.p1
contig_7550	transdecoder	CDS	357084	357311	.	-	2	ID=cds.BSUD.20112.2.p1;Parent=BSUD.20112.2.p1
contig_7550	transdecoder	exon	355902	356015	.	-	.	ID=BSUD.20112.2.p1.exon18;Parent=BSUD.20112.2.p1
contig_7550	transdecoder	CDS	355902	356015	.	-	2	ID=cds.BSUD.20112.2.p1;Parent=BSUD.20112.2.p1
contig_7550	transdecoder	exon	354894	355025	.	-	.	ID=BSUD.20112.2.p1.exon19;Parent=BSUD.20112.2.p1
contig_7550	transdecoder	CDS	354894	355025	.	-	2	ID=cds.BSUD.20112.2.p1;Parent=BSUD.20112.2.p1
contig_7550	transdecoder	exon	353266	353510	.	-	.	ID=BSUD.20112.2.p1.exon20;Parent=BSUD.20112.2.p1
contig_7550	transdecoder	CDS	353266	353510	.	-	2	ID=cds.BSUD.20112.2.p1;Parent=BSUD.20112.2.p1
contig_7550	transdecoder	exon	351748	351934	.	-	.	ID=BSUD.20112.2.p1.exon21;Parent=BSUD.20112.2.p1
contig_7550	transdecoder	CDS	351748	351934	.	-	0	ID=cds.BSUD.20112.2.p1;Parent=BSUD.20112.2.p1
contig_7550	transdecoder	exon	350702	350926	.	-	.	ID=BSUD.20112.2.p1.exon22;Parent=BSUD.20112.2.p1
contig_7550	transdecoder	CDS	350702	350926	.	-	2	ID=cds.BSUD.20112.2.p1;Parent=BSUD.20112.2.p1
contig_7550	transdecoder	exon	349812	350039	.	-	.	ID=BSUD.20112.2.p1.exon23;Parent=BSUD.20112.2.p1
contig_7550	transdecoder	CDS	349812	350039	.	-	2	ID=cds.BSUD.20112.2.p1;Parent=BSUD.20112.2.p1
contig_7550	transdecoder	exon	348522	349190	.	-	.	ID=BSUD.20112.2.p1.exon24;Parent=BSUD.20112.2.p1
contig_7550	transdecoder	CDS	348522	349190	.	-	2	ID=cds.BSUD.20112.2.p1;Parent=BSUD.20112.2.p1
contig_7550	transdecoder	exon	347636	347759	.	-	.	ID=BSUD.20112.2.p1.exon25;Parent=BSUD.20112.2.p1
contig_7550	transdecoder	CDS	347636	347759	.	-	2	ID=cds.BSUD.20112.2.p1;Parent=BSUD.20112.2.p1
contig_7550	transdecoder	exon	347245	347327	.	-	.	ID=BSUD.20112.2.p1.exon26;Parent=BSUD.20112.2.p1
contig_7550	transdecoder	CDS	347245	347327	.	-	1	ID=cds.BSUD.20112.2.p1;Parent=BSUD.20112.2.p1
contig_7550	transdecoder	exon	344722	345594	.	-	.	ID=BSUD.20112.2.p1.exon27;Parent=BSUD.20112.2.p1
contig_7550	transdecoder	CDS	344722	345594	.	-	2	ID=cds.BSUD.20112.2.p1;Parent=BSUD.20112.2.p1
contig_7550	transdecoder	exon	340295	342302	.	-	.	ID=BSUD.20112.2.p1.exon28;Parent=BSUD.20112.2.p1
contig_7550	transdecoder	CDS	341887	342302	.	-	2	ID=cds.BSUD.20112.2.p1;Parent=BSUD.20112.2.p1
contig_7550	transdecoder	three_prime_UTR	340295	341886	.	-	.	ID=BSUD.20112.2.p1.utr3p1;Parent=BSUD.20112.2.p1
contig_7550	transdecoder	mRNA	340603	394941	.	-	.	ID=BSUD.20112.3.p1;Parent=BSUD.20112;Interpro=IPR000152 (EGF-type aspartate/asparagine hydroxylation site)---IPR000436 (Sushi/SCR/CCP domain)---IPR000742 (EGF-like domain)---IPR001759 (Pentraxin-related)---IPR001881 (EGF-like calcium-binding domain)---IPR002035 (von Willebrand factor, type A)---IPR003410 (HYR domain)---IPR009030 (Growth factor receptor cysteine-rich domain superfamily)---IPR011641 (Tyrosine-protein kinase ephrin type A/B receptor-like)---IPR013032 (EGF-like, conserved site)---IPR013320 (Concanavalin A-like lectin/glucanase domain superfamily)---IPR018097 (EGF-like calcium-binding, conserved site)---IPR030476 (Pentaxin, conserved site)---IPR035976 (Sushi/SCR/CCP superfamily)---IPR036465 (von Willebrand factor A-like domain superfamily)
contig_7550	transdecoder	five_prime_UTR	394714	394941	.	-	.	ID=BSUD.20112.3.p1.utr5p1;Parent=BSUD.20112.3.p1
contig_7550	transdecoder	five_prime_UTR	394332	394616	.	-	.	ID=BSUD.20112.3.p1.utr5p2;Parent=BSUD.20112.3.p1
contig_7550	transdecoder	exon	394714	394941	.	-	.	ID=BSUD.20112.3.p1.exon1;Parent=BSUD.20112.3.p1
contig_7550	transdecoder	exon	393909	394616	.	-	.	ID=BSUD.20112.3.p1.exon2;Parent=BSUD.20112.3.p1
contig_7550	transdecoder	CDS	393909	394331	.	-	0	ID=cds.BSUD.20112.3.p1;Parent=BSUD.20112.3.p1
contig_7550	transdecoder	exon	387348	387491	.	-	.	ID=BSUD.20112.3.p1.exon3;Parent=BSUD.20112.3.p1
contig_7550	transdecoder	CDS	387348	387491	.	-	0	ID=cds.BSUD.20112.3.p1;Parent=BSUD.20112.3.p1
contig_7550	transdecoder	exon	385305	385500	.	-	.	ID=BSUD.20112.3.p1.exon4;Parent=BSUD.20112.3.p1
contig_7550	transdecoder	CDS	385305	385500	.	-	0	ID=cds.BSUD.20112.3.p1;Parent=BSUD.20112.3.p1
contig_7550	transdecoder	exon	382073	382228	.	-	.	ID=BSUD.20112.3.p1.exon5;Parent=BSUD.20112.3.p1
contig_7550	transdecoder	CDS	382073	382228	.	-	2	ID=cds.BSUD.20112.3.p1;Parent=BSUD.20112.3.p1
contig_7550	transdecoder	exon	378126	378281	.	-	.	ID=BSUD.20112.3.p1.exon6;Parent=BSUD.20112.3.p1
contig_7550	transdecoder	CDS	378126	378281	.	-	2	ID=cds.BSUD.20112.3.p1;Parent=BSUD.20112.3.p1
contig_7550	transdecoder	exon	376020	376238	.	-	.	ID=BSUD.20112.3.p1.exon7;Parent=BSUD.20112.3.p1
contig_7550	transdecoder	CDS	376020	376238	.	-	2	ID=cds.BSUD.20112.3.p1;Parent=BSUD.20112.3.p1
contig_7550	transdecoder	exon	374247	374438	.	-	.	ID=BSUD.20112.3.p1.exon8;Parent=BSUD.20112.3.p1
contig_7550	transdecoder	CDS	374247	374438	.	-	2	ID=cds.BSUD.20112.3.p1;Parent=BSUD.20112.3.p1
contig_7550	transdecoder	exon	373307	373498	.	-	.	ID=BSUD.20112.3.p1.exon9;Parent=BSUD.20112.3.p1
contig_7550	transdecoder	CDS	373307	373498	.	-	2	ID=cds.BSUD.20112.3.p1;Parent=BSUD.20112.3.p1
contig_7550	transdecoder	exon	372433	372681	.	-	.	ID=BSUD.20112.3.p1.exon10;Parent=BSUD.20112.3.p1
contig_7550	transdecoder	CDS	372433	372681	.	-	2	ID=cds.BSUD.20112.3.p1;Parent=BSUD.20112.3.p1
contig_7550	transdecoder	exon	370228	370467	.	-	.	ID=BSUD.20112.3.p1.exon11;Parent=BSUD.20112.3.p1
contig_7550	transdecoder	CDS	370228	370467	.	-	2	ID=cds.BSUD.20112.3.p1;Parent=BSUD.20112.3.p1
contig_7550	transdecoder	exon	366896	367093	.	-	.	ID=BSUD.20112.3.p1.exon12;Parent=BSUD.20112.3.p1
contig_7550	transdecoder	CDS	366896	367093	.	-	2	ID=cds.BSUD.20112.3.p1;Parent=BSUD.20112.3.p1
contig_7550	transdecoder	exon	365992	366749	.	-	.	ID=BSUD.20112.3.p1.exon13;Parent=BSUD.20112.3.p1
contig_7550	transdecoder	CDS	365992	366749	.	-	2	ID=cds.BSUD.20112.3.p1;Parent=BSUD.20112.3.p1
contig_7550	transdecoder	exon	364028	364343	.	-	.	ID=BSUD.20112.3.p1.exon14;Parent=BSUD.20112.3.p1
contig_7550	transdecoder	CDS	364028	364343	.	-	0	ID=cds.BSUD.20112.3.p1;Parent=BSUD.20112.3.p1
contig_7550	transdecoder	exon	362320	362481	.	-	.	ID=BSUD.20112.3.p1.exon15;Parent=BSUD.20112.3.p1
contig_7550	transdecoder	CDS	362320	362481	.	-	2	ID=cds.BSUD.20112.3.p1;Parent=BSUD.20112.3.p1
contig_7550	transdecoder	exon	360589	360750	.	-	.	ID=BSUD.20112.3.p1.exon16;Parent=BSUD.20112.3.p1
contig_7550	transdecoder	CDS	360589	360750	.	-	2	ID=cds.BSUD.20112.3.p1;Parent=BSUD.20112.3.p1
contig_7550	transdecoder	exon	358626	358787	.	-	.	ID=BSUD.20112.3.p1.exon17;Parent=BSUD.20112.3.p1
contig_7550	transdecoder	CDS	358626	358787	.	-	2	ID=cds.BSUD.20112.3.p1;Parent=BSUD.20112.3.p1
contig_7550	transdecoder	exon	357928	358143	.	-	.	ID=BSUD.20112.3.p1.exon18;Parent=BSUD.20112.3.p1
contig_7550	transdecoder	CDS	357928	358143	.	-	2	ID=cds.BSUD.20112.3.p1;Parent=BSUD.20112.3.p1
contig_7550	transdecoder	exon	357084	357311	.	-	.	ID=BSUD.20112.3.p1.exon19;Parent=BSUD.20112.3.p1
contig_7550	transdecoder	CDS	357084	357311	.	-	2	ID=cds.BSUD.20112.3.p1;Parent=BSUD.20112.3.p1
contig_7550	transdecoder	exon	355902	356015	.	-	.	ID=BSUD.20112.3.p1.exon20;Parent=BSUD.20112.3.p1
contig_7550	transdecoder	CDS	355902	356015	.	-	2	ID=cds.BSUD.20112.3.p1;Parent=BSUD.20112.3.p1
contig_7550	transdecoder	exon	354894	355025	.	-	.	ID=BSUD.20112.3.p1.exon21;Parent=BSUD.20112.3.p1
contig_7550	transdecoder	CDS	354894	355025	.	-	2	ID=cds.BSUD.20112.3.p1;Parent=BSUD.20112.3.p1
contig_7550	transdecoder	exon	353266	353510	.	-	.	ID=BSUD.20112.3.p1.exon22;Parent=BSUD.20112.3.p1
contig_7550	transdecoder	CDS	353266	353510	.	-	2	ID=cds.BSUD.20112.3.p1;Parent=BSUD.20112.3.p1
contig_7550	transdecoder	exon	351748	351934	.	-	.	ID=BSUD.20112.3.p1.exon23;Parent=BSUD.20112.3.p1
contig_7550	transdecoder	CDS	351748	351934	.	-	0	ID=cds.BSUD.20112.3.p1;Parent=BSUD.20112.3.p1
contig_7550	transdecoder	exon	350702	350926	.	-	.	ID=BSUD.20112.3.p1.exon24;Parent=BSUD.20112.3.p1
contig_7550	transdecoder	CDS	350702	350926	.	-	2	ID=cds.BSUD.20112.3.p1;Parent=BSUD.20112.3.p1
contig_7550	transdecoder	exon	349812	350039	.	-	.	ID=BSUD.20112.3.p1.exon25;Parent=BSUD.20112.3.p1
contig_7550	transdecoder	CDS	349812	350039	.	-	2	ID=cds.BSUD.20112.3.p1;Parent=BSUD.20112.3.p1
contig_7550	transdecoder	exon	348522	349190	.	-	.	ID=BSUD.20112.3.p1.exon26;Parent=BSUD.20112.3.p1
contig_7550	transdecoder	CDS	348522	349190	.	-	2	ID=cds.BSUD.20112.3.p1;Parent=BSUD.20112.3.p1
contig_7550	transdecoder	exon	347636	347759	.	-	.	ID=BSUD.20112.3.p1.exon27;Parent=BSUD.20112.3.p1
contig_7550	transdecoder	CDS	347636	347759	.	-	2	ID=cds.BSUD.20112.3.p1;Parent=BSUD.20112.3.p1
contig_7550	transdecoder	exon	347245	347327	.	-	.	ID=BSUD.20112.3.p1.exon28;Parent=BSUD.20112.3.p1
contig_7550	transdecoder	CDS	347245	347327	.	-	1	ID=cds.BSUD.20112.3.p1;Parent=BSUD.20112.3.p1
contig_7550	transdecoder	exon	344722	345594	.	-	.	ID=BSUD.20112.3.p1.exon29;Parent=BSUD.20112.3.p1
contig_7550	transdecoder	CDS	344722	345594	.	-	2	ID=cds.BSUD.20112.3.p1;Parent=BSUD.20112.3.p1
contig_7550	transdecoder	exon	340603	342302	.	-	.	ID=BSUD.20112.3.p1.exon30;Parent=BSUD.20112.3.p1
contig_7550	transdecoder	CDS	341887	342302	.	-	2	ID=cds.BSUD.20112.3.p1;Parent=BSUD.20112.3.p1
contig_7550	transdecoder	three_prime_UTR	340603	341886	.	-	.	ID=BSUD.20112.3.p1.utr3p1;Parent=BSUD.20112.3.p1
contig_7550	transdecoder	mRNA	340603	394840	.	-	.	ID=BSUD.20112.4.p1;Parent=BSUD.20112;Interpro=IPR000152 (EGF-type aspartate/asparagine hydroxylation site)---IPR000436 (Sushi/SCR/CCP domain)---IPR000742 (EGF-like domain)---IPR001759 (Pentraxin-related)---IPR001881 (EGF-like calcium-binding domain)---IPR002035 (von Willebrand factor, type A)---IPR003410 (HYR domain)---IPR009030 (Growth factor receptor cysteine-rich domain superfamily)---IPR011641 (Tyrosine-protein kinase ephrin type A/B receptor-like)---IPR013032 (EGF-like, conserved site)---IPR013320 (Concanavalin A-like lectin/glucanase domain superfamily)---IPR018097 (EGF-like calcium-binding, conserved site)---IPR030476 (Pentaxin, conserved site)---IPR035976 (Sushi/SCR/CCP superfamily)---IPR036465 (von Willebrand factor A-like domain superfamily)
contig_7550	transdecoder	five_prime_UTR	394332	394840	.	-	.	ID=BSUD.20112.4.p1.utr5p1;Parent=BSUD.20112.4.p1
contig_7550	transdecoder	exon	393909	394840	.	-	.	ID=BSUD.20112.4.p1.exon1;Parent=BSUD.20112.4.p1
contig_7550	transdecoder	CDS	393909	394331	.	-	0	ID=cds.BSUD.20112.4.p1;Parent=BSUD.20112.4.p1
contig_7550	transdecoder	exon	387348	387491	.	-	.	ID=BSUD.20112.4.p1.exon2;Parent=BSUD.20112.4.p1
contig_7550	transdecoder	CDS	387348	387491	.	-	0	ID=cds.BSUD.20112.4.p1;Parent=BSUD.20112.4.p1
contig_7550	transdecoder	exon	385305	385500	.	-	.	ID=BSUD.20112.4.p1.exon3;Parent=BSUD.20112.4.p1
contig_7550	transdecoder	CDS	385305	385500	.	-	0	ID=cds.BSUD.20112.4.p1;Parent=BSUD.20112.4.p1
contig_7550	transdecoder	exon	382073	382228	.	-	.	ID=BSUD.20112.4.p1.exon4;Parent=BSUD.20112.4.p1
contig_7550	transdecoder	CDS	382073	382228	.	-	2	ID=cds.BSUD.20112.4.p1;Parent=BSUD.20112.4.p1
contig_7550	transdecoder	exon	378126	378281	.	-	.	ID=BSUD.20112.4.p1.exon5;Parent=BSUD.20112.4.p1
contig_7550	transdecoder	CDS	378126	378281	.	-	2	ID=cds.BSUD.20112.4.p1;Parent=BSUD.20112.4.p1
contig_7550	transdecoder	exon	376020	376238	.	-	.	ID=BSUD.20112.4.p1.exon6;Parent=BSUD.20112.4.p1
contig_7550	transdecoder	CDS	376020	376238	.	-	2	ID=cds.BSUD.20112.4.p1;Parent=BSUD.20112.4.p1
contig_7550	transdecoder	exon	374247	374438	.	-	.	ID=BSUD.20112.4.p1.exon7;Parent=BSUD.20112.4.p1
contig_7550	transdecoder	CDS	374247	374438	.	-	2	ID=cds.BSUD.20112.4.p1;Parent=BSUD.20112.4.p1
contig_7550	transdecoder	exon	373307	373498	.	-	.	ID=BSUD.20112.4.p1.exon8;Parent=BSUD.20112.4.p1
contig_7550	transdecoder	CDS	373307	373498	.	-	2	ID=cds.BSUD.20112.4.p1;Parent=BSUD.20112.4.p1
contig_7550	transdecoder	exon	372433	372681	.	-	.	ID=BSUD.20112.4.p1.exon9;Parent=BSUD.20112.4.p1
contig_7550	transdecoder	CDS	372433	372681	.	-	2	ID=cds.BSUD.20112.4.p1;Parent=BSUD.20112.4.p1
contig_7550	transdecoder	exon	370228	370467	.	-	.	ID=BSUD.20112.4.p1.exon10;Parent=BSUD.20112.4.p1
contig_7550	transdecoder	CDS	370228	370467	.	-	2	ID=cds.BSUD.20112.4.p1;Parent=BSUD.20112.4.p1
contig_7550	transdecoder	exon	366896	367093	.	-	.	ID=BSUD.20112.4.p1.exon11;Parent=BSUD.20112.4.p1
contig_7550	transdecoder	CDS	366896	367093	.	-	2	ID=cds.BSUD.20112.4.p1;Parent=BSUD.20112.4.p1
contig_7550	transdecoder	exon	365992	366749	.	-	.	ID=BSUD.20112.4.p1.exon12;Parent=BSUD.20112.4.p1
contig_7550	transdecoder	CDS	365992	366749	.	-	2	ID=cds.BSUD.20112.4.p1;Parent=BSUD.20112.4.p1
contig_7550	transdecoder	exon	364028	364343	.	-	.	ID=BSUD.20112.4.p1.exon13;Parent=BSUD.20112.4.p1
contig_7550	transdecoder	CDS	364028	364343	.	-	0	ID=cds.BSUD.20112.4.p1;Parent=BSUD.20112.4.p1
contig_7550	transdecoder	exon	362320	362481	.	-	.	ID=BSUD.20112.4.p1.exon14;Parent=BSUD.20112.4.p1
contig_7550	transdecoder	CDS	362320	362481	.	-	2	ID=cds.BSUD.20112.4.p1;Parent=BSUD.20112.4.p1
contig_7550	transdecoder	exon	360589	360750	.	-	.	ID=BSUD.20112.4.p1.exon15;Parent=BSUD.20112.4.p1
contig_7550	transdecoder	CDS	360589	360750	.	-	2	ID=cds.BSUD.20112.4.p1;Parent=BSUD.20112.4.p1
contig_7550	transdecoder	exon	358626	358787	.	-	.	ID=BSUD.20112.4.p1.exon16;Parent=BSUD.20112.4.p1
contig_7550	transdecoder	CDS	358626	358787	.	-	2	ID=cds.BSUD.20112.4.p1;Parent=BSUD.20112.4.p1
contig_7550	transdecoder	exon	357928	358143	.	-	.	ID=BSUD.20112.4.p1.exon17;Parent=BSUD.20112.4.p1
contig_7550	transdecoder	CDS	357928	358143	.	-	2	ID=cds.BSUD.20112.4.p1;Parent=BSUD.20112.4.p1
contig_7550	transdecoder	exon	357084	357311	.	-	.	ID=BSUD.20112.4.p1.exon18;Parent=BSUD.20112.4.p1
contig_7550	transdecoder	CDS	357084	357311	.	-	2	ID=cds.BSUD.20112.4.p1;Parent=BSUD.20112.4.p1
contig_7550	transdecoder	exon	355902	356015	.	-	.	ID=BSUD.20112.4.p1.exon19;Parent=BSUD.20112.4.p1
contig_7550	transdecoder	CDS	355902	356015	.	-	2	ID=cds.BSUD.20112.4.p1;Parent=BSUD.20112.4.p1
contig_7550	transdecoder	exon	354894	355025	.	-	.	ID=BSUD.20112.4.p1.exon20;Parent=BSUD.20112.4.p1
contig_7550	transdecoder	CDS	354894	355025	.	-	2	ID=cds.BSUD.20112.4.p1;Parent=BSUD.20112.4.p1
contig_7550	transdecoder	exon	353266	353510	.	-	.	ID=BSUD.20112.4.p1.exon21;Parent=BSUD.20112.4.p1
contig_7550	transdecoder	CDS	353266	353510	.	-	2	ID=cds.BSUD.20112.4.p1;Parent=BSUD.20112.4.p1
contig_7550	transdecoder	exon	351748	351934	.	-	.	ID=BSUD.20112.4.p1.exon22;Parent=BSUD.20112.4.p1
contig_7550	transdecoder	CDS	351748	351934	.	-	0	ID=cds.BSUD.20112.4.p1;Parent=BSUD.20112.4.p1
contig_7550	transdecoder	exon	350702	350926	.	-	.	ID=BSUD.20112.4.p1.exon23;Parent=BSUD.20112.4.p1
contig_7550	transdecoder	CDS	350702	350926	.	-	2	ID=cds.BSUD.20112.4.p1;Parent=BSUD.20112.4.p1
contig_7550	transdecoder	exon	349812	350039	.	-	.	ID=BSUD.20112.4.p1.exon24;Parent=BSUD.20112.4.p1
contig_7550	transdecoder	CDS	349812	350039	.	-	2	ID=cds.BSUD.20112.4.p1;Parent=BSUD.20112.4.p1
contig_7550	transdecoder	exon	348522	349190	.	-	.	ID=BSUD.20112.4.p1.exon25;Parent=BSUD.20112.4.p1
contig_7550	transdecoder	CDS	348522	349190	.	-	2	ID=cds.BSUD.20112.4.p1;Parent=BSUD.20112.4.p1
contig_7550	transdecoder	exon	347636	347759	.	-	.	ID=BSUD.20112.4.p1.exon26;Parent=BSUD.20112.4.p1
contig_7550	transdecoder	CDS	347636	347759	.	-	2	ID=cds.BSUD.20112.4.p1;Parent=BSUD.20112.4.p1
contig_7550	transdecoder	exon	347245	347327	.	-	.	ID=BSUD.20112.4.p1.exon27;Parent=BSUD.20112.4.p1
contig_7550	transdecoder	CDS	347245	347327	.	-	1	ID=cds.BSUD.20112.4.p1;Parent=BSUD.20112.4.p1
contig_7550	transdecoder	exon	344722	345594	.	-	.	ID=BSUD.20112.4.p1.exon28;Parent=BSUD.20112.4.p1
contig_7550	transdecoder	CDS	344722	345594	.	-	2	ID=cds.BSUD.20112.4.p1;Parent=BSUD.20112.4.p1
contig_7550	transdecoder	exon	340603	342302	.	-	.	ID=BSUD.20112.4.p1.exon29;Parent=BSUD.20112.4.p1
contig_7550	transdecoder	CDS	341887	342302	.	-	2	ID=cds.BSUD.20112.4.p1;Parent=BSUD.20112.4.p1
contig_7550	transdecoder	three_prime_UTR	340603	341886	.	-	.	ID=BSUD.20112.4.p1.utr3p1;Parent=BSUD.20112.4.p1
contig_7550	transdecoder	mRNA	340603	394836	.	-	.	ID=BSUD.20112.5.p1;Parent=BSUD.20112;Interpro=IPR000152 (EGF-type aspartate/asparagine hydroxylation site)---IPR000436 (Sushi/SCR/CCP domain)---IPR000742 (EGF-like domain)---IPR001759 (Pentraxin-related)---IPR001881 (EGF-like calcium-binding domain)---IPR002035 (von Willebrand factor, type A)---IPR003410 (HYR domain)---IPR009030 (Growth factor receptor cysteine-rich domain superfamily)---IPR011641 (Tyrosine-protein kinase ephrin type A/B receptor-like)---IPR013032 (EGF-like, conserved site)---IPR013320 (Concanavalin A-like lectin/glucanase domain superfamily)---IPR018097 (EGF-like calcium-binding, conserved site)---IPR030476 (Pentaxin, conserved site)---IPR035976 (Sushi/SCR/CCP superfamily)---IPR036465 (von Willebrand factor A-like domain superfamily)
contig_7550	transdecoder	five_prime_UTR	394680	394836	.	-	.	ID=BSUD.20112.5.p1.utr5p1;Parent=BSUD.20112.5.p1
contig_7550	transdecoder	five_prime_UTR	394332	394488	.	-	.	ID=BSUD.20112.5.p1.utr5p2;Parent=BSUD.20112.5.p1
contig_7550	transdecoder	exon	394680	394836	.	-	.	ID=BSUD.20112.5.p1.exon1;Parent=BSUD.20112.5.p1
contig_7550	transdecoder	exon	393909	394488	.	-	.	ID=BSUD.20112.5.p1.exon2;Parent=BSUD.20112.5.p1
contig_7550	transdecoder	CDS	393909	394331	.	-	0	ID=cds.BSUD.20112.5.p1;Parent=BSUD.20112.5.p1
contig_7550	transdecoder	exon	387348	387491	.	-	.	ID=BSUD.20112.5.p1.exon3;Parent=BSUD.20112.5.p1
contig_7550	transdecoder	CDS	387348	387491	.	-	0	ID=cds.BSUD.20112.5.p1;Parent=BSUD.20112.5.p1
contig_7550	transdecoder	exon	385305	385500	.	-	.	ID=BSUD.20112.5.p1.exon4;Parent=BSUD.20112.5.p1
contig_7550	transdecoder	CDS	385305	385500	.	-	0	ID=cds.BSUD.20112.5.p1;Parent=BSUD.20112.5.p1
contig_7550	transdecoder	exon	382073	382228	.	-	.	ID=BSUD.20112.5.p1.exon5;Parent=BSUD.20112.5.p1
contig_7550	transdecoder	CDS	382073	382228	.	-	2	ID=cds.BSUD.20112.5.p1;Parent=BSUD.20112.5.p1
contig_7550	transdecoder	exon	378126	378281	.	-	.	ID=BSUD.20112.5.p1.exon6;Parent=BSUD.20112.5.p1
contig_7550	transdecoder	CDS	378126	378281	.	-	2	ID=cds.BSUD.20112.5.p1;Parent=BSUD.20112.5.p1
contig_7550	transdecoder	exon	376020	376238	.	-	.	ID=BSUD.20112.5.p1.exon7;Parent=BSUD.20112.5.p1
contig_7550	transdecoder	CDS	376020	376238	.	-	2	ID=cds.BSUD.20112.5.p1;Parent=BSUD.20112.5.p1
contig_7550	transdecoder	exon	374247	374438	.	-	.	ID=BSUD.20112.5.p1.exon8;Parent=BSUD.20112.5.p1
contig_7550	transdecoder	CDS	374247	374438	.	-	2	ID=cds.BSUD.20112.5.p1;Parent=BSUD.20112.5.p1
contig_7550	transdecoder	exon	373307	373498	.	-	.	ID=BSUD.20112.5.p1.exon9;Parent=BSUD.20112.5.p1
contig_7550	transdecoder	CDS	373307	373498	.	-	2	ID=cds.BSUD.20112.5.p1;Parent=BSUD.20112.5.p1
contig_7550	transdecoder	exon	372433	372681	.	-	.	ID=BSUD.20112.5.p1.exon10;Parent=BSUD.20112.5.p1
contig_7550	transdecoder	CDS	372433	372681	.	-	2	ID=cds.BSUD.20112.5.p1;Parent=BSUD.20112.5.p1
contig_7550	transdecoder	exon	370228	370467	.	-	.	ID=BSUD.20112.5.p1.exon11;Parent=BSUD.20112.5.p1
contig_7550	transdecoder	CDS	370228	370467	.	-	2	ID=cds.BSUD.20112.5.p1;Parent=BSUD.20112.5.p1
contig_7550	transdecoder	exon	366896	367093	.	-	.	ID=BSUD.20112.5.p1.exon12;Parent=BSUD.20112.5.p1
contig_7550	transdecoder	CDS	366896	367093	.	-	2	ID=cds.BSUD.20112.5.p1;Parent=BSUD.20112.5.p1
contig_7550	transdecoder	exon	365992	366749	.	-	.	ID=BSUD.20112.5.p1.exon13;Parent=BSUD.20112.5.p1
contig_7550	transdecoder	CDS	365992	366749	.	-	2	ID=cds.BSUD.20112.5.p1;Parent=BSUD.20112.5.p1
contig_7550	transdecoder	exon	364028	364343	.	-	.	ID=BSUD.20112.5.p1.exon14;Parent=BSUD.20112.5.p1
contig_7550	transdecoder	CDS	364028	364343	.	-	0	ID=cds.BSUD.20112.5.p1;Parent=BSUD.20112.5.p1
contig_7550	transdecoder	exon	362320	362481	.	-	.	ID=BSUD.20112.5.p1.exon15;Parent=BSUD.20112.5.p1
contig_7550	transdecoder	CDS	362320	362481	.	-	2	ID=cds.BSUD.20112.5.p1;Parent=BSUD.20112.5.p1
contig_7550	transdecoder	exon	360589	360750	.	-	.	ID=BSUD.20112.5.p1.exon16;Parent=BSUD.20112.5.p1
contig_7550	transdecoder	CDS	360589	360750	.	-	2	ID=cds.BSUD.20112.5.p1;Parent=BSUD.20112.5.p1
contig_7550	transdecoder	exon	358626	358787	.	-	.	ID=BSUD.20112.5.p1.exon17;Parent=BSUD.20112.5.p1
contig_7550	transdecoder	CDS	358626	358787	.	-	2	ID=cds.BSUD.20112.5.p1;Parent=BSUD.20112.5.p1
contig_7550	transdecoder	exon	357928	358143	.	-	.	ID=BSUD.20112.5.p1.exon18;Parent=BSUD.20112.5.p1
contig_7550	transdecoder	CDS	357928	358143	.	-	2	ID=cds.BSUD.20112.5.p1;Parent=BSUD.20112.5.p1
contig_7550	transdecoder	exon	357084	357311	.	-	.	ID=BSUD.20112.5.p1.exon19;Parent=BSUD.20112.5.p1
contig_7550	transdecoder	CDS	357084	357311	.	-	2	ID=cds.BSUD.20112.5.p1;Parent=BSUD.20112.5.p1
contig_7550	transdecoder	exon	355902	356015	.	-	.	ID=BSUD.20112.5.p1.exon20;Parent=BSUD.20112.5.p1
contig_7550	transdecoder	CDS	355902	356015	.	-	2	ID=cds.BSUD.20112.5.p1;Parent=BSUD.20112.5.p1
contig_7550	transdecoder	exon	354894	355025	.	-	.	ID=BSUD.20112.5.p1.exon21;Parent=BSUD.20112.5.p1
contig_7550	transdecoder	CDS	354894	355025	.	-	2	ID=cds.BSUD.20112.5.p1;Parent=BSUD.20112.5.p1
contig_7550	transdecoder	exon	353266	353510	.	-	.	ID=BSUD.20112.5.p1.exon22;Parent=BSUD.20112.5.p1
contig_7550	transdecoder	CDS	353266	353510	.	-	2	ID=cds.BSUD.20112.5.p1;Parent=BSUD.20112.5.p1
contig_7550	transdecoder	exon	351748	351934	.	-	.	ID=BSUD.20112.5.p1.exon23;Parent=BSUD.20112.5.p1
contig_7550	transdecoder	CDS	351748	351934	.	-	0	ID=cds.BSUD.20112.5.p1;Parent=BSUD.20112.5.p1
contig_7550	transdecoder	exon	350702	350926	.	-	.	ID=BSUD.20112.5.p1.exon24;Parent=BSUD.20112.5.p1
contig_7550	transdecoder	CDS	350702	350926	.	-	2	ID=cds.BSUD.20112.5.p1;Parent=BSUD.20112.5.p1
contig_7550	transdecoder	exon	349812	350039	.	-	.	ID=BSUD.20112.5.p1.exon25;Parent=BSUD.20112.5.p1
contig_7550	transdecoder	CDS	349812	350039	.	-	2	ID=cds.BSUD.20112.5.p1;Parent=BSUD.20112.5.p1
contig_7550	transdecoder	exon	348522	349190	.	-	.	ID=BSUD.20112.5.p1.exon26;Parent=BSUD.20112.5.p1
contig_7550	transdecoder	CDS	348522	349190	.	-	2	ID=cds.BSUD.20112.5.p1;Parent=BSUD.20112.5.p1
contig_7550	transdecoder	exon	347636	347759	.	-	.	ID=BSUD.20112.5.p1.exon27;Parent=BSUD.20112.5.p1
contig_7550	transdecoder	CDS	347636	347759	.	-	2	ID=cds.BSUD.20112.5.p1;Parent=BSUD.20112.5.p1
contig_7550	transdecoder	exon	347245	347327	.	-	.	ID=BSUD.20112.5.p1.exon28;Parent=BSUD.20112.5.p1
contig_7550	transdecoder	CDS	347245	347327	.	-	1	ID=cds.BSUD.20112.5.p1;Parent=BSUD.20112.5.p1
contig_7550	transdecoder	exon	344722	345594	.	-	.	ID=BSUD.20112.5.p1.exon29;Parent=BSUD.20112.5.p1
contig_7550	transdecoder	CDS	344722	345594	.	-	2	ID=cds.BSUD.20112.5.p1;Parent=BSUD.20112.5.p1
contig_7550	transdecoder	exon	340603	342302	.	-	.	ID=BSUD.20112.5.p1.exon30;Parent=BSUD.20112.5.p1
contig_7550	transdecoder	CDS	341887	342302	.	-	2	ID=cds.BSUD.20112.5.p1;Parent=BSUD.20112.5.p1
contig_7550	transdecoder	three_prime_UTR	340603	341886	.	-	.	ID=BSUD.20112.5.p1.utr3p1;Parent=BSUD.20112.5.p1
contig_7550	transdecoder	gene	416228	468219	.	+	.	ID=BSUD.20113;Interpro=IPR013594 (Dynein heavy chain, tail)---IPR013602 (Dynein heavy chain, linker)
contig_7550	transdecoder	mRNA	416228	468219	.	+	.	ID=BSUD.20113.1.p1;Parent=BSUD.20113;Interpro=IPR013594 (Dynein heavy chain, tail)---IPR013602 (Dynein heavy chain, linker)
contig_7550	transdecoder	five_prime_UTR	416228	416354	.	+	.	ID=BSUD.20113.1.p1.utr5p1;Parent=BSUD.20113.1.p1
contig_7550	transdecoder	exon	416228	416570	.	+	.	ID=BSUD.20113.1.p1.exon1;Parent=BSUD.20113.1.p1
contig_7550	transdecoder	CDS	416355	416570	.	+	0	ID=cds.BSUD.20113.1.p1;Parent=BSUD.20113.1.p1
contig_7550	transdecoder	exon	422661	422795	.	+	.	ID=BSUD.20113.1.p1.exon2;Parent=BSUD.20113.1.p1
contig_7550	transdecoder	CDS	422661	422795	.	+	0	ID=cds.BSUD.20113.1.p1;Parent=BSUD.20113.1.p1
contig_7550	transdecoder	exon	422895	422982	.	+	.	ID=BSUD.20113.1.p1.exon3;Parent=BSUD.20113.1.p1
contig_7550	transdecoder	CDS	422895	422982	.	+	0	ID=cds.BSUD.20113.1.p1;Parent=BSUD.20113.1.p1
contig_7550	transdecoder	exon	437953	438116	.	+	.	ID=BSUD.20113.1.p1.exon4;Parent=BSUD.20113.1.p1
contig_7550	transdecoder	CDS	437953	438116	.	+	2	ID=cds.BSUD.20113.1.p1;Parent=BSUD.20113.1.p1
contig_7550	transdecoder	exon	438960	439167	.	+	.	ID=BSUD.20113.1.p1.exon5;Parent=BSUD.20113.1.p1
contig_7550	transdecoder	CDS	438960	439167	.	+	0	ID=cds.BSUD.20113.1.p1;Parent=BSUD.20113.1.p1
contig_7550	transdecoder	exon	442609	442772	.	+	.	ID=BSUD.20113.1.p1.exon6;Parent=BSUD.20113.1.p1
contig_7550	transdecoder	CDS	442609	442772	.	+	2	ID=cds.BSUD.20113.1.p1;Parent=BSUD.20113.1.p1
contig_7550	transdecoder	exon	442904	443080	.	+	.	ID=BSUD.20113.1.p1.exon7;Parent=BSUD.20113.1.p1
contig_7550	transdecoder	CDS	442904	443080	.	+	0	ID=cds.BSUD.20113.1.p1;Parent=BSUD.20113.1.p1
contig_7550	transdecoder	exon	443198	443311	.	+	.	ID=BSUD.20113.1.p1.exon8;Parent=BSUD.20113.1.p1
contig_7550	transdecoder	CDS	443198	443311	.	+	0	ID=cds.BSUD.20113.1.p1;Parent=BSUD.20113.1.p1
contig_7550	transdecoder	exon	443847	443954	.	+	.	ID=BSUD.20113.1.p1.exon9;Parent=BSUD.20113.1.p1
contig_7550	transdecoder	CDS	443847	443954	.	+	0	ID=cds.BSUD.20113.1.p1;Parent=BSUD.20113.1.p1
contig_7550	transdecoder	exon	444559	444711	.	+	.	ID=BSUD.20113.1.p1.exon10;Parent=BSUD.20113.1.p1
contig_7550	transdecoder	CDS	444559	444711	.	+	0	ID=cds.BSUD.20113.1.p1;Parent=BSUD.20113.1.p1
contig_7550	transdecoder	exon	445106	445262	.	+	.	ID=BSUD.20113.1.p1.exon11;Parent=BSUD.20113.1.p1
contig_7550	transdecoder	CDS	445106	445262	.	+	0	ID=cds.BSUD.20113.1.p1;Parent=BSUD.20113.1.p1
contig_7550	transdecoder	exon	446107	446243	.	+	.	ID=BSUD.20113.1.p1.exon12;Parent=BSUD.20113.1.p1
contig_7550	transdecoder	CDS	446107	446243	.	+	2	ID=cds.BSUD.20113.1.p1;Parent=BSUD.20113.1.p1
contig_7550	transdecoder	exon	451898	452043	.	+	.	ID=BSUD.20113.1.p1.exon13;Parent=BSUD.20113.1.p1
contig_7550	transdecoder	CDS	451898	452043	.	+	0	ID=cds.BSUD.20113.1.p1;Parent=BSUD.20113.1.p1
contig_7550	transdecoder	exon	452264	452387	.	+	.	ID=BSUD.20113.1.p1.exon14;Parent=BSUD.20113.1.p1
contig_7550	transdecoder	CDS	452264	452387	.	+	1	ID=cds.BSUD.20113.1.p1;Parent=BSUD.20113.1.p1
contig_7550	transdecoder	exon	452510	452647	.	+	.	ID=BSUD.20113.1.p1.exon15;Parent=BSUD.20113.1.p1
contig_7550	transdecoder	CDS	452510	452647	.	+	0	ID=cds.BSUD.20113.1.p1;Parent=BSUD.20113.1.p1
contig_7550	transdecoder	exon	456501	456707	.	+	.	ID=BSUD.20113.1.p1.exon16;Parent=BSUD.20113.1.p1
contig_7550	transdecoder	CDS	456501	456707	.	+	0	ID=cds.BSUD.20113.1.p1;Parent=BSUD.20113.1.p1
contig_7550	transdecoder	exon	458162	458325	.	+	.	ID=BSUD.20113.1.p1.exon17;Parent=BSUD.20113.1.p1
contig_7550	transdecoder	CDS	458162	458325	.	+	0	ID=cds.BSUD.20113.1.p1;Parent=BSUD.20113.1.p1
contig_7550	transdecoder	exon	458802	458955	.	+	.	ID=BSUD.20113.1.p1.exon18;Parent=BSUD.20113.1.p1
contig_7550	transdecoder	CDS	458802	458955	.	+	1	ID=cds.BSUD.20113.1.p1;Parent=BSUD.20113.1.p1
contig_7550	transdecoder	exon	460110	460293	.	+	.	ID=BSUD.20113.1.p1.exon19;Parent=BSUD.20113.1.p1
contig_7550	transdecoder	CDS	460110	460293	.	+	0	ID=cds.BSUD.20113.1.p1;Parent=BSUD.20113.1.p1
contig_7550	transdecoder	exon	460693	460968	.	+	.	ID=BSUD.20113.1.p1.exon20;Parent=BSUD.20113.1.p1
contig_7550	transdecoder	CDS	460693	460968	.	+	2	ID=cds.BSUD.20113.1.p1;Parent=BSUD.20113.1.p1
contig_7550	transdecoder	exon	462265	462468	.	+	.	ID=BSUD.20113.1.p1.exon21;Parent=BSUD.20113.1.p1
contig_7550	transdecoder	CDS	462265	462468	.	+	2	ID=cds.BSUD.20113.1.p1;Parent=BSUD.20113.1.p1
contig_7550	transdecoder	exon	463525	463763	.	+	.	ID=BSUD.20113.1.p1.exon22;Parent=BSUD.20113.1.p1
contig_7550	transdecoder	CDS	463525	463763	.	+	2	ID=cds.BSUD.20113.1.p1;Parent=BSUD.20113.1.p1
contig_7550	transdecoder	exon	464763	464964	.	+	.	ID=BSUD.20113.1.p1.exon23;Parent=BSUD.20113.1.p1
contig_7550	transdecoder	CDS	464763	464964	.	+	0	ID=cds.BSUD.20113.1.p1;Parent=BSUD.20113.1.p1
contig_7550	transdecoder	exon	465433	465668	.	+	.	ID=BSUD.20113.1.p1.exon24;Parent=BSUD.20113.1.p1
contig_7550	transdecoder	CDS	465433	465668	.	+	2	ID=cds.BSUD.20113.1.p1;Parent=BSUD.20113.1.p1
contig_7550	transdecoder	exon	465899	466117	.	+	.	ID=BSUD.20113.1.p1.exon25;Parent=BSUD.20113.1.p1
contig_7550	transdecoder	CDS	465899	466117	.	+	0	ID=cds.BSUD.20113.1.p1;Parent=BSUD.20113.1.p1
contig_7550	transdecoder	exon	466957	467088	.	+	.	ID=BSUD.20113.1.p1.exon26;Parent=BSUD.20113.1.p1
contig_7550	transdecoder	CDS	466957	467088	.	+	0	ID=cds.BSUD.20113.1.p1;Parent=BSUD.20113.1.p1
contig_7550	transdecoder	exon	467484	467653	.	+	.	ID=BSUD.20113.1.p1.exon27;Parent=BSUD.20113.1.p1
contig_7550	transdecoder	CDS	467484	467653	.	+	0	ID=cds.BSUD.20113.1.p1;Parent=BSUD.20113.1.p1
contig_7550	transdecoder	exon	468121	468219	.	+	.	ID=BSUD.20113.1.p1.exon28;Parent=BSUD.20113.1.p1
contig_7550	transdecoder	CDS	468121	468217	.	+	1	ID=cds.BSUD.20113.1.p1;Parent=BSUD.20113.1.p1
contig_7550	tRNAscan-SE	pseudogene_tRNA	442280	442357	25.3	+	.	ID=contig_7550.trna2;Name=contig_7550.tRNA2-UndetNNN;isotype=Undet;anticodon=NNN;gene_biotype=pseudogene
contig_7550	tRNAscan-SE	exon	442280	442357	.	+	.	ID=contig_7550.trna2.exon1;Parent=contig_7550.trna2
contig_7550	transdecoder	gene	469028	475000	.	+	.	ID=BSUD.20114;Interpro=IPR013602 (Dynein heavy chain, linker)---IPR026983 (Dynein heavy chain)---IPR027417 (P-loop containing nucleoside triphosphate hydrolase)---IPR035699 (Dynein heavy chain, hydrolytic ATP-binding dynein motor region)---IPR042222 (Dynein heavy chain, domain 2, N-terminal)---IPR042228 (Dynein heavy chain, linker, subdomain 3)---IPR043157 (Dynein heavy chain, AAA1 domain, small subdomain)
contig_7550	transdecoder	mRNA	469028	475000	.	+	.	ID=BSUD.20114.1.p1;Parent=BSUD.20114;Interpro=IPR013602 (Dynein heavy chain, linker)---IPR026983 (Dynein heavy chain)---IPR027417 (P-loop containing nucleoside triphosphate hydrolase)---IPR035699 (Dynein heavy chain, hydrolytic ATP-binding dynein motor region)---IPR042222 (Dynein heavy chain, domain 2, N-terminal)---IPR042228 (Dynein heavy chain, linker, subdomain 3)---IPR043157 (Dynein heavy chain, AAA1 domain, small subdomain)
contig_7550	transdecoder	exon	469028	469227	.	+	.	ID=BSUD.20114.1.p1.exon1;Parent=BSUD.20114.1.p1
contig_7550	transdecoder	CDS	469028	469227	.	+	0	ID=cds.BSUD.20114.1.p1;Parent=BSUD.20114.1.p1
contig_7550	transdecoder	exon	469336	469489	.	+	.	ID=BSUD.20114.1.p1.exon2;Parent=BSUD.20114.1.p1
contig_7550	transdecoder	CDS	469336	469489	.	+	1	ID=cds.BSUD.20114.1.p1;Parent=BSUD.20114.1.p1
contig_7550	transdecoder	exon	470079	470242	.	+	.	ID=BSUD.20114.1.p1.exon3;Parent=BSUD.20114.1.p1
contig_7550	transdecoder	CDS	470079	470242	.	+	0	ID=cds.BSUD.20114.1.p1;Parent=BSUD.20114.1.p1
contig_7550	transdecoder	exon	470567	470774	.	+	.	ID=BSUD.20114.1.p1.exon4;Parent=BSUD.20114.1.p1
contig_7550	transdecoder	CDS	470567	470774	.	+	1	ID=cds.BSUD.20114.1.p1;Parent=BSUD.20114.1.p1
contig_7550	transdecoder	exon	471441	471602	.	+	.	ID=BSUD.20114.1.p1.exon5;Parent=BSUD.20114.1.p1
contig_7550	transdecoder	CDS	471441	471602	.	+	0	ID=cds.BSUD.20114.1.p1;Parent=BSUD.20114.1.p1
contig_7550	transdecoder	exon	471727	471951	.	+	.	ID=BSUD.20114.1.p1.exon6;Parent=BSUD.20114.1.p1
contig_7550	transdecoder	CDS	471727	471951	.	+	0	ID=cds.BSUD.20114.1.p1;Parent=BSUD.20114.1.p1
contig_7550	transdecoder	exon	472538	472710	.	+	.	ID=BSUD.20114.1.p1.exon7;Parent=BSUD.20114.1.p1
contig_7550	transdecoder	CDS	472538	472710	.	+	0	ID=cds.BSUD.20114.1.p1;Parent=BSUD.20114.1.p1
contig_7550	transdecoder	exon	473365	473543	.	+	.	ID=BSUD.20114.1.p1.exon8;Parent=BSUD.20114.1.p1
contig_7550	transdecoder	CDS	473365	473543	.	+	1	ID=cds.BSUD.20114.1.p1;Parent=BSUD.20114.1.p1
contig_7550	transdecoder	exon	474247	474434	.	+	.	ID=BSUD.20114.1.p1.exon9;Parent=BSUD.20114.1.p1
contig_7550	transdecoder	CDS	474247	474434	.	+	2	ID=cds.BSUD.20114.1.p1;Parent=BSUD.20114.1.p1
contig_7550	transdecoder	exon	474806	475000	.	+	.	ID=BSUD.20114.1.p1.exon10;Parent=BSUD.20114.1.p1
contig_7550	transdecoder	CDS	474806	475000	.	+	0	ID=cds.BSUD.20114.1.p1;Parent=BSUD.20114.1.p1
contig_7550	transdecoder	gene	475870	529643	.	+	.	ID=BSUD.20115;Interpro=IPR004273 (Dynein heavy chain region D6 P-loop domain)---IPR024317 (Dynein heavy chain, AAA module D4)---IPR024743 (Dynein heavy chain, coiled coil stalk)---IPR026983 (Dynein heavy chain)---IPR027417 (P-loop containing nucleoside triphosphate hydrolase)---IPR035699 (Dynein heavy chain, hydrolytic ATP-binding dynein motor region)---IPR035706 (Dynein heavy chain, ATP-binding dynein motor region)---IPR041228 (Dynein heavy chain, C-terminal domain)---IPR041466 (Dynein heavy chain, AAA 5 extension domain)---IPR041589 (Dynein heavy chain 3, AAA+ lid domain)---IPR041658 (Dynein heavy chain AAA lid domain)---IPR042219 (Dynein heavy chain AAA lid domain superfamily)---IPR043157 (Dynein heavy chain, AAA1 domain, small subdomain)---IPR043160 (Dynein heavy chain, C-terminal domain, barrel region)
contig_7550	transdecoder	mRNA	475870	529643	.	+	.	ID=BSUD.20115.1.p1;Parent=BSUD.20115;Interpro=IPR004273 (Dynein heavy chain region D6 P-loop domain)---IPR024317 (Dynein heavy chain, AAA module D4)---IPR024743 (Dynein heavy chain, coiled coil stalk)---IPR026983 (Dynein heavy chain)---IPR027417 (P-loop containing nucleoside triphosphate hydrolase)---IPR035699 (Dynein heavy chain, hydrolytic ATP-binding dynein motor region)---IPR035706 (Dynein heavy chain, ATP-binding dynein motor region)---IPR041228 (Dynein heavy chain, C-terminal domain)---IPR041466 (Dynein heavy chain, AAA 5 extension domain)---IPR041589 (Dynein heavy chain 3, AAA+ lid domain)---IPR041658 (Dynein heavy chain AAA lid domain)---IPR042219 (Dynein heavy chain AAA lid domain superfamily)---IPR043157 (Dynein heavy chain, AAA1 domain, small subdomain)---IPR043160 (Dynein heavy chain, C-terminal domain, barrel region)
contig_7550	transdecoder	exon	475870	476056	.	+	.	ID=BSUD.20115.1.p1.exon1;Parent=BSUD.20115.1.p1
contig_7550	transdecoder	CDS	475870	476056	.	+	0	ID=cds.BSUD.20115.1.p1;Parent=BSUD.20115.1.p1
contig_7550	transdecoder	exon	476589	476698	.	+	.	ID=BSUD.20115.1.p1.exon2;Parent=BSUD.20115.1.p1
contig_7550	transdecoder	CDS	476589	476698	.	+	2	ID=cds.BSUD.20115.1.p1;Parent=BSUD.20115.1.p1
contig_7550	transdecoder	exon	477365	477611	.	+	.	ID=BSUD.20115.1.p1.exon3;Parent=BSUD.20115.1.p1
contig_7550	transdecoder	CDS	477365	477611	.	+	0	ID=cds.BSUD.20115.1.p1;Parent=BSUD.20115.1.p1
contig_7550	transdecoder	exon	478876	479117	.	+	.	ID=BSUD.20115.1.p1.exon4;Parent=BSUD.20115.1.p1
contig_7550	transdecoder	CDS	478876	479117	.	+	2	ID=cds.BSUD.20115.1.p1;Parent=BSUD.20115.1.p1
contig_7550	transdecoder	exon	484536	484676	.	+	.	ID=BSUD.20115.1.p1.exon5;Parent=BSUD.20115.1.p1
contig_7550	transdecoder	CDS	484536	484676	.	+	0	ID=cds.BSUD.20115.1.p1;Parent=BSUD.20115.1.p1
contig_7550	transdecoder	exon	485893	486142	.	+	.	ID=BSUD.20115.1.p1.exon6;Parent=BSUD.20115.1.p1
contig_7550	transdecoder	CDS	485893	486142	.	+	0	ID=cds.BSUD.20115.1.p1;Parent=BSUD.20115.1.p1
contig_7550	transdecoder	exon	487204	487481	.	+	.	ID=BSUD.20115.1.p1.exon7;Parent=BSUD.20115.1.p1
contig_7550	transdecoder	CDS	487204	487481	.	+	2	ID=cds.BSUD.20115.1.p1;Parent=BSUD.20115.1.p1
contig_7550	transdecoder	exon	488688	488903	.	+	.	ID=BSUD.20115.1.p1.exon8;Parent=BSUD.20115.1.p1
contig_7550	transdecoder	CDS	488688	488903	.	+	0	ID=cds.BSUD.20115.1.p1;Parent=BSUD.20115.1.p1
contig_7550	transdecoder	exon	489888	490118	.	+	.	ID=BSUD.20115.1.p1.exon9;Parent=BSUD.20115.1.p1
contig_7550	transdecoder	CDS	489888	490118	.	+	0	ID=cds.BSUD.20115.1.p1;Parent=BSUD.20115.1.p1
contig_7550	transdecoder	exon	490462	490625	.	+	.	ID=BSUD.20115.1.p1.exon10;Parent=BSUD.20115.1.p1
contig_7550	transdecoder	CDS	490462	490625	.	+	0	ID=cds.BSUD.20115.1.p1;Parent=BSUD.20115.1.p1
contig_7550	transdecoder	exon	498575	498697	.	+	.	ID=BSUD.20115.1.p1.exon11;Parent=BSUD.20115.1.p1
contig_7550	transdecoder	CDS	498575	498697	.	+	1	ID=cds.BSUD.20115.1.p1;Parent=BSUD.20115.1.p1
contig_7550	transdecoder	exon	501555	501624	.	+	.	ID=BSUD.20115.1.p1.exon12;Parent=BSUD.20115.1.p1
contig_7550	transdecoder	CDS	501555	501624	.	+	1	ID=cds.BSUD.20115.1.p1;Parent=BSUD.20115.1.p1
contig_7550	transdecoder	exon	502728	502981	.	+	.	ID=BSUD.20115.1.p1.exon13;Parent=BSUD.20115.1.p1
contig_7550	transdecoder	CDS	502728	502981	.	+	0	ID=cds.BSUD.20115.1.p1;Parent=BSUD.20115.1.p1
contig_7550	transdecoder	exon	503539	503692	.	+	.	ID=BSUD.20115.1.p1.exon14;Parent=BSUD.20115.1.p1
contig_7550	transdecoder	CDS	503539	503692	.	+	1	ID=cds.BSUD.20115.1.p1;Parent=BSUD.20115.1.p1
contig_7550	transdecoder	exon	504778	504942	.	+	.	ID=BSUD.20115.1.p1.exon15;Parent=BSUD.20115.1.p1
contig_7550	transdecoder	CDS	504778	504942	.	+	0	ID=cds.BSUD.20115.1.p1;Parent=BSUD.20115.1.p1
contig_7550	transdecoder	exon	505492	505718	.	+	.	ID=BSUD.20115.1.p1.exon16;Parent=BSUD.20115.1.p1
contig_7550	transdecoder	CDS	505492	505718	.	+	0	ID=cds.BSUD.20115.1.p1;Parent=BSUD.20115.1.p1
contig_7550	transdecoder	exon	507133	507251	.	+	.	ID=BSUD.20115.1.p1.exon17;Parent=BSUD.20115.1.p1
contig_7550	transdecoder	CDS	507133	507251	.	+	1	ID=cds.BSUD.20115.1.p1;Parent=BSUD.20115.1.p1
contig_7550	transdecoder	exon	507441	507568	.	+	.	ID=BSUD.20115.1.p1.exon18;Parent=BSUD.20115.1.p1
contig_7550	transdecoder	CDS	507441	507568	.	+	2	ID=cds.BSUD.20115.1.p1;Parent=BSUD.20115.1.p1
contig_7550	transdecoder	exon	508767	509014	.	+	.	ID=BSUD.20115.1.p1.exon19;Parent=BSUD.20115.1.p1
contig_7550	transdecoder	CDS	508767	509014	.	+	0	ID=cds.BSUD.20115.1.p1;Parent=BSUD.20115.1.p1
contig_7550	transdecoder	exon	509644	509719	.	+	.	ID=BSUD.20115.1.p1.exon20;Parent=BSUD.20115.1.p1
contig_7550	transdecoder	CDS	509644	509719	.	+	1	ID=cds.BSUD.20115.1.p1;Parent=BSUD.20115.1.p1
contig_7550	transdecoder	exon	510514	510729	.	+	.	ID=BSUD.20115.1.p1.exon21;Parent=BSUD.20115.1.p1
contig_7550	transdecoder	CDS	510514	510729	.	+	0	ID=cds.BSUD.20115.1.p1;Parent=BSUD.20115.1.p1
contig_7550	transdecoder	exon	513118	513383	.	+	.	ID=BSUD.20115.1.p1.exon22;Parent=BSUD.20115.1.p1
contig_7550	transdecoder	CDS	513118	513383	.	+	0	ID=cds.BSUD.20115.1.p1;Parent=BSUD.20115.1.p1
contig_7550	transdecoder	exon	513640	513808	.	+	.	ID=BSUD.20115.1.p1.exon23;Parent=BSUD.20115.1.p1
contig_7550	transdecoder	CDS	513640	513808	.	+	1	ID=cds.BSUD.20115.1.p1;Parent=BSUD.20115.1.p1
contig_7550	transdecoder	exon	514727	514882	.	+	.	ID=BSUD.20115.1.p1.exon24;Parent=BSUD.20115.1.p1
contig_7550	transdecoder	CDS	514727	514882	.	+	0	ID=cds.BSUD.20115.1.p1;Parent=BSUD.20115.1.p1
contig_7550	transdecoder	exon	515393	515530	.	+	.	ID=BSUD.20115.1.p1.exon25;Parent=BSUD.20115.1.p1
contig_7550	transdecoder	CDS	515393	515530	.	+	0	ID=cds.BSUD.20115.1.p1;Parent=BSUD.20115.1.p1
contig_7550	transdecoder	exon	515919	516119	.	+	.	ID=BSUD.20115.1.p1.exon26;Parent=BSUD.20115.1.p1
contig_7550	transdecoder	CDS	515919	516119	.	+	0	ID=cds.BSUD.20115.1.p1;Parent=BSUD.20115.1.p1
contig_7550	transdecoder	exon	516888	516992	.	+	.	ID=BSUD.20115.1.p1.exon27;Parent=BSUD.20115.1.p1
contig_7550	transdecoder	CDS	516888	516992	.	+	0	ID=cds.BSUD.20115.1.p1;Parent=BSUD.20115.1.p1
contig_7550	transdecoder	exon	518028	518281	.	+	.	ID=BSUD.20115.1.p1.exon28;Parent=BSUD.20115.1.p1
contig_7550	transdecoder	CDS	518028	518281	.	+	0	ID=cds.BSUD.20115.1.p1;Parent=BSUD.20115.1.p1
contig_7550	transdecoder	exon	518455	518645	.	+	.	ID=BSUD.20115.1.p1.exon29;Parent=BSUD.20115.1.p1
contig_7550	transdecoder	CDS	518455	518645	.	+	1	ID=cds.BSUD.20115.1.p1;Parent=BSUD.20115.1.p1
contig_7550	transdecoder	exon	518929	519056	.	+	.	ID=BSUD.20115.1.p1.exon30;Parent=BSUD.20115.1.p1
contig_7550	transdecoder	CDS	518929	519056	.	+	2	ID=cds.BSUD.20115.1.p1;Parent=BSUD.20115.1.p1
contig_7550	transdecoder	exon	519730	519879	.	+	.	ID=BSUD.20115.1.p1.exon31;Parent=BSUD.20115.1.p1
contig_7550	transdecoder	CDS	519730	519879	.	+	0	ID=cds.BSUD.20115.1.p1;Parent=BSUD.20115.1.p1
contig_7550	transdecoder	exon	520603	520774	.	+	.	ID=BSUD.20115.1.p1.exon32;Parent=BSUD.20115.1.p1
contig_7550	transdecoder	CDS	520603	520774	.	+	0	ID=cds.BSUD.20115.1.p1;Parent=BSUD.20115.1.p1
contig_7550	transdecoder	exon	520998	521125	.	+	.	ID=BSUD.20115.1.p1.exon33;Parent=BSUD.20115.1.p1
contig_7550	transdecoder	CDS	520998	521125	.	+	2	ID=cds.BSUD.20115.1.p1;Parent=BSUD.20115.1.p1
contig_7550	transdecoder	exon	521282	521380	.	+	.	ID=BSUD.20115.1.p1.exon34;Parent=BSUD.20115.1.p1
contig_7550	transdecoder	CDS	521282	521380	.	+	0	ID=cds.BSUD.20115.1.p1;Parent=BSUD.20115.1.p1
contig_7550	transdecoder	exon	521637	521909	.	+	.	ID=BSUD.20115.1.p1.exon35;Parent=BSUD.20115.1.p1
contig_7550	transdecoder	CDS	521637	521909	.	+	0	ID=cds.BSUD.20115.1.p1;Parent=BSUD.20115.1.p1
contig_7550	transdecoder	exon	523377	523639	.	+	.	ID=BSUD.20115.1.p1.exon36;Parent=BSUD.20115.1.p1
contig_7550	transdecoder	CDS	523377	523639	.	+	0	ID=cds.BSUD.20115.1.p1;Parent=BSUD.20115.1.p1
contig_7550	transdecoder	exon	524639	524855	.	+	.	ID=BSUD.20115.1.p1.exon37;Parent=BSUD.20115.1.p1
contig_7550	transdecoder	CDS	524639	524855	.	+	1	ID=cds.BSUD.20115.1.p1;Parent=BSUD.20115.1.p1
contig_7550	transdecoder	exon	525472	525624	.	+	.	ID=BSUD.20115.1.p1.exon38;Parent=BSUD.20115.1.p1
contig_7550	transdecoder	CDS	525472	525624	.	+	0	ID=cds.BSUD.20115.1.p1;Parent=BSUD.20115.1.p1
contig_7550	transdecoder	exon	526252	526404	.	+	.	ID=BSUD.20115.1.p1.exon39;Parent=BSUD.20115.1.p1
contig_7550	transdecoder	CDS	526252	526404	.	+	0	ID=cds.BSUD.20115.1.p1;Parent=BSUD.20115.1.p1
contig_7550	transdecoder	exon	527284	527469	.	+	.	ID=BSUD.20115.1.p1.exon40;Parent=BSUD.20115.1.p1
contig_7550	transdecoder	CDS	527284	527469	.	+	0	ID=cds.BSUD.20115.1.p1;Parent=BSUD.20115.1.p1
contig_7550	transdecoder	exon	528337	529643	.	+	.	ID=BSUD.20115.1.p1.exon41;Parent=BSUD.20115.1.p1
contig_7550	transdecoder	CDS	528337	528552	.	+	0	ID=cds.BSUD.20115.1.p1;Parent=BSUD.20115.1.p1
contig_7550	transdecoder	three_prime_UTR	528553	529643	.	+	.	ID=BSUD.20115.1.p1.utr3p1;Parent=BSUD.20115.1.p1
contig_7550	transdecoder	mRNA	475870	529643	.	+	.	ID=BSUD.20115.2.p1;Parent=BSUD.20115;Interpro=IPR004273 (Dynein heavy chain region D6 P-loop domain)---IPR024317 (Dynein heavy chain, AAA module D4)---IPR024743 (Dynein heavy chain, coiled coil stalk)---IPR026983 (Dynein heavy chain)---IPR027417 (P-loop containing nucleoside triphosphate hydrolase)---IPR035699 (Dynein heavy chain, hydrolytic ATP-binding dynein motor region)---IPR035706 (Dynein heavy chain, ATP-binding dynein motor region)---IPR041228 (Dynein heavy chain, C-terminal domain)---IPR041466 (Dynein heavy chain, AAA 5 extension domain)---IPR041589 (Dynein heavy chain 3, AAA+ lid domain)---IPR041658 (Dynein heavy chain AAA lid domain)---IPR042219 (Dynein heavy chain AAA lid domain superfamily)---IPR043157 (Dynein heavy chain, AAA1 domain, small subdomain)---IPR043160 (Dynein heavy chain, C-terminal domain, barrel region)
contig_7550	transdecoder	exon	475870	476056	.	+	.	ID=BSUD.20115.2.p1.exon1;Parent=BSUD.20115.2.p1
contig_7550	transdecoder	CDS	475870	476056	.	+	0	ID=cds.BSUD.20115.2.p1;Parent=BSUD.20115.2.p1
contig_7550	transdecoder	exon	476589	476698	.	+	.	ID=BSUD.20115.2.p1.exon2;Parent=BSUD.20115.2.p1
contig_7550	transdecoder	CDS	476589	476698	.	+	2	ID=cds.BSUD.20115.2.p1;Parent=BSUD.20115.2.p1
contig_7550	transdecoder	exon	477365	477611	.	+	.	ID=BSUD.20115.2.p1.exon3;Parent=BSUD.20115.2.p1
contig_7550	transdecoder	CDS	477365	477611	.	+	0	ID=cds.BSUD.20115.2.p1;Parent=BSUD.20115.2.p1
contig_7550	transdecoder	exon	478876	479117	.	+	.	ID=BSUD.20115.2.p1.exon4;Parent=BSUD.20115.2.p1
contig_7550	transdecoder	CDS	478876	479117	.	+	2	ID=cds.BSUD.20115.2.p1;Parent=BSUD.20115.2.p1
contig_7550	transdecoder	exon	484536	484676	.	+	.	ID=BSUD.20115.2.p1.exon5;Parent=BSUD.20115.2.p1
contig_7550	transdecoder	CDS	484536	484676	.	+	0	ID=cds.BSUD.20115.2.p1;Parent=BSUD.20115.2.p1
contig_7550	transdecoder	exon	485893	486142	.	+	.	ID=BSUD.20115.2.p1.exon6;Parent=BSUD.20115.2.p1
contig_7550	transdecoder	CDS	485893	486142	.	+	0	ID=cds.BSUD.20115.2.p1;Parent=BSUD.20115.2.p1
contig_7550	transdecoder	exon	487204	487481	.	+	.	ID=BSUD.20115.2.p1.exon7;Parent=BSUD.20115.2.p1
contig_7550	transdecoder	CDS	487204	487481	.	+	2	ID=cds.BSUD.20115.2.p1;Parent=BSUD.20115.2.p1
contig_7550	transdecoder	exon	488688	488903	.	+	.	ID=BSUD.20115.2.p1.exon8;Parent=BSUD.20115.2.p1
contig_7550	transdecoder	CDS	488688	488903	.	+	0	ID=cds.BSUD.20115.2.p1;Parent=BSUD.20115.2.p1
contig_7550	transdecoder	exon	489888	490118	.	+	.	ID=BSUD.20115.2.p1.exon9;Parent=BSUD.20115.2.p1
contig_7550	transdecoder	CDS	489888	490118	.	+	0	ID=cds.BSUD.20115.2.p1;Parent=BSUD.20115.2.p1
contig_7550	transdecoder	exon	490462	490625	.	+	.	ID=BSUD.20115.2.p1.exon10;Parent=BSUD.20115.2.p1
contig_7550	transdecoder	CDS	490462	490625	.	+	0	ID=cds.BSUD.20115.2.p1;Parent=BSUD.20115.2.p1
contig_7550	transdecoder	exon	499892	500014	.	+	.	ID=BSUD.20115.2.p1.exon11;Parent=BSUD.20115.2.p1
contig_7550	transdecoder	CDS	499892	500014	.	+	1	ID=cds.BSUD.20115.2.p1;Parent=BSUD.20115.2.p1
contig_7550	transdecoder	exon	501555	501624	.	+	.	ID=BSUD.20115.2.p1.exon12;Parent=BSUD.20115.2.p1
contig_7550	transdecoder	CDS	501555	501624	.	+	1	ID=cds.BSUD.20115.2.p1;Parent=BSUD.20115.2.p1
contig_7550	transdecoder	exon	502728	502981	.	+	.	ID=BSUD.20115.2.p1.exon13;Parent=BSUD.20115.2.p1
contig_7550	transdecoder	CDS	502728	502981	.	+	0	ID=cds.BSUD.20115.2.p1;Parent=BSUD.20115.2.p1
contig_7550	transdecoder	exon	503539	503692	.	+	.	ID=BSUD.20115.2.p1.exon14;Parent=BSUD.20115.2.p1
contig_7550	transdecoder	CDS	503539	503692	.	+	1	ID=cds.BSUD.20115.2.p1;Parent=BSUD.20115.2.p1
contig_7550	transdecoder	exon	504778	504942	.	+	.	ID=BSUD.20115.2.p1.exon15;Parent=BSUD.20115.2.p1
contig_7550	transdecoder	CDS	504778	504942	.	+	0	ID=cds.BSUD.20115.2.p1;Parent=BSUD.20115.2.p1
contig_7550	transdecoder	exon	505492	505718	.	+	.	ID=BSUD.20115.2.p1.exon16;Parent=BSUD.20115.2.p1
contig_7550	transdecoder	CDS	505492	505718	.	+	0	ID=cds.BSUD.20115.2.p1;Parent=BSUD.20115.2.p1
contig_7550	transdecoder	exon	507133	507251	.	+	.	ID=BSUD.20115.2.p1.exon17;Parent=BSUD.20115.2.p1
contig_7550	transdecoder	CDS	507133	507251	.	+	1	ID=cds.BSUD.20115.2.p1;Parent=BSUD.20115.2.p1
contig_7550	transdecoder	exon	507441	507568	.	+	.	ID=BSUD.20115.2.p1.exon18;Parent=BSUD.20115.2.p1
contig_7550	transdecoder	CDS	507441	507568	.	+	2	ID=cds.BSUD.20115.2.p1;Parent=BSUD.20115.2.p1
contig_7550	transdecoder	exon	508767	509014	.	+	.	ID=BSUD.20115.2.p1.exon19;Parent=BSUD.20115.2.p1
contig_7550	transdecoder	CDS	508767	509014	.	+	0	ID=cds.BSUD.20115.2.p1;Parent=BSUD.20115.2.p1
contig_7550	transdecoder	exon	509644	509719	.	+	.	ID=BSUD.20115.2.p1.exon20;Parent=BSUD.20115.2.p1
contig_7550	transdecoder	CDS	509644	509719	.	+	1	ID=cds.BSUD.20115.2.p1;Parent=BSUD.20115.2.p1
contig_7550	transdecoder	exon	510514	510729	.	+	.	ID=BSUD.20115.2.p1.exon21;Parent=BSUD.20115.2.p1
contig_7550	transdecoder	CDS	510514	510729	.	+	0	ID=cds.BSUD.20115.2.p1;Parent=BSUD.20115.2.p1
contig_7550	transdecoder	exon	513118	513383	.	+	.	ID=BSUD.20115.2.p1.exon22;Parent=BSUD.20115.2.p1
contig_7550	transdecoder	CDS	513118	513383	.	+	0	ID=cds.BSUD.20115.2.p1;Parent=BSUD.20115.2.p1
contig_7550	transdecoder	exon	513640	513808	.	+	.	ID=BSUD.20115.2.p1.exon23;Parent=BSUD.20115.2.p1
contig_7550	transdecoder	CDS	513640	513808	.	+	1	ID=cds.BSUD.20115.2.p1;Parent=BSUD.20115.2.p1
contig_7550	transdecoder	exon	514727	514882	.	+	.	ID=BSUD.20115.2.p1.exon24;Parent=BSUD.20115.2.p1
contig_7550	transdecoder	CDS	514727	514882	.	+	0	ID=cds.BSUD.20115.2.p1;Parent=BSUD.20115.2.p1
contig_7550	transdecoder	exon	515393	515530	.	+	.	ID=BSUD.20115.2.p1.exon25;Parent=BSUD.20115.2.p1
contig_7550	transdecoder	CDS	515393	515530	.	+	0	ID=cds.BSUD.20115.2.p1;Parent=BSUD.20115.2.p1
contig_7550	transdecoder	exon	515919	516119	.	+	.	ID=BSUD.20115.2.p1.exon26;Parent=BSUD.20115.2.p1
contig_7550	transdecoder	CDS	515919	516119	.	+	0	ID=cds.BSUD.20115.2.p1;Parent=BSUD.20115.2.p1
contig_7550	transdecoder	exon	516888	516992	.	+	.	ID=BSUD.20115.2.p1.exon27;Parent=BSUD.20115.2.p1
contig_7550	transdecoder	CDS	516888	516992	.	+	0	ID=cds.BSUD.20115.2.p1;Parent=BSUD.20115.2.p1
contig_7550	transdecoder	exon	518028	518281	.	+	.	ID=BSUD.20115.2.p1.exon28;Parent=BSUD.20115.2.p1
contig_7550	transdecoder	CDS	518028	518281	.	+	0	ID=cds.BSUD.20115.2.p1;Parent=BSUD.20115.2.p1
contig_7550	transdecoder	exon	518455	518645	.	+	.	ID=BSUD.20115.2.p1.exon29;Parent=BSUD.20115.2.p1
contig_7550	transdecoder	CDS	518455	518645	.	+	1	ID=cds.BSUD.20115.2.p1;Parent=BSUD.20115.2.p1
contig_7550	transdecoder	exon	518929	519056	.	+	.	ID=BSUD.20115.2.p1.exon30;Parent=BSUD.20115.2.p1
contig_7550	transdecoder	CDS	518929	519056	.	+	2	ID=cds.BSUD.20115.2.p1;Parent=BSUD.20115.2.p1
contig_7550	transdecoder	exon	519730	519879	.	+	.	ID=BSUD.20115.2.p1.exon31;Parent=BSUD.20115.2.p1
contig_7550	transdecoder	CDS	519730	519879	.	+	0	ID=cds.BSUD.20115.2.p1;Parent=BSUD.20115.2.p1
contig_7550	transdecoder	exon	520603	520774	.	+	.	ID=BSUD.20115.2.p1.exon32;Parent=BSUD.20115.2.p1
contig_7550	transdecoder	CDS	520603	520774	.	+	0	ID=cds.BSUD.20115.2.p1;Parent=BSUD.20115.2.p1
contig_7550	transdecoder	exon	520998	521125	.	+	.	ID=BSUD.20115.2.p1.exon33;Parent=BSUD.20115.2.p1
contig_7550	transdecoder	CDS	520998	521125	.	+	2	ID=cds.BSUD.20115.2.p1;Parent=BSUD.20115.2.p1
contig_7550	transdecoder	exon	521282	521380	.	+	.	ID=BSUD.20115.2.p1.exon34;Parent=BSUD.20115.2.p1
contig_7550	transdecoder	CDS	521282	521380	.	+	0	ID=cds.BSUD.20115.2.p1;Parent=BSUD.20115.2.p1
contig_7550	transdecoder	exon	521637	521909	.	+	.	ID=BSUD.20115.2.p1.exon35;Parent=BSUD.20115.2.p1
contig_7550	transdecoder	CDS	521637	521909	.	+	0	ID=cds.BSUD.20115.2.p1;Parent=BSUD.20115.2.p1
contig_7550	transdecoder	exon	523377	523639	.	+	.	ID=BSUD.20115.2.p1.exon36;Parent=BSUD.20115.2.p1
contig_7550	transdecoder	CDS	523377	523639	.	+	0	ID=cds.BSUD.20115.2.p1;Parent=BSUD.20115.2.p1
contig_7550	transdecoder	exon	524639	524855	.	+	.	ID=BSUD.20115.2.p1.exon37;Parent=BSUD.20115.2.p1
contig_7550	transdecoder	CDS	524639	524855	.	+	1	ID=cds.BSUD.20115.2.p1;Parent=BSUD.20115.2.p1
contig_7550	transdecoder	exon	525472	525624	.	+	.	ID=BSUD.20115.2.p1.exon38;Parent=BSUD.20115.2.p1
contig_7550	transdecoder	CDS	525472	525624	.	+	0	ID=cds.BSUD.20115.2.p1;Parent=BSUD.20115.2.p1
contig_7550	transdecoder	exon	526252	526404	.	+	.	ID=BSUD.20115.2.p1.exon39;Parent=BSUD.20115.2.p1
contig_7550	transdecoder	CDS	526252	526404	.	+	0	ID=cds.BSUD.20115.2.p1;Parent=BSUD.20115.2.p1
contig_7550	transdecoder	exon	527284	527469	.	+	.	ID=BSUD.20115.2.p1.exon40;Parent=BSUD.20115.2.p1
contig_7550	transdecoder	CDS	527284	527469	.	+	0	ID=cds.BSUD.20115.2.p1;Parent=BSUD.20115.2.p1
contig_7550	transdecoder	exon	528337	529643	.	+	.	ID=BSUD.20115.2.p1.exon41;Parent=BSUD.20115.2.p1
contig_7550	transdecoder	CDS	528337	528552	.	+	0	ID=cds.BSUD.20115.2.p1;Parent=BSUD.20115.2.p1
contig_7550	transdecoder	three_prime_UTR	528553	529643	.	+	.	ID=BSUD.20115.2.p1.utr3p1;Parent=BSUD.20115.2.p1
contig_7550	transdecoder	mRNA	527287	529637	.	+	.	ID=BSUD.20115.3.p1;Parent=BSUD.20115;Interpro=IPR004273 (Dynein heavy chain region D6 P-loop domain)---IPR024317 (Dynein heavy chain, AAA module D4)---IPR024743 (Dynein heavy chain, coiled coil stalk)---IPR026983 (Dynein heavy chain)---IPR027417 (P-loop containing nucleoside triphosphate hydrolase)---IPR035699 (Dynein heavy chain, hydrolytic ATP-binding dynein motor region)---IPR035706 (Dynein heavy chain, ATP-binding dynein motor region)---IPR041228 (Dynein heavy chain, C-terminal domain)---IPR041466 (Dynein heavy chain, AAA 5 extension domain)---IPR041589 (Dynein heavy chain 3, AAA+ lid domain)---IPR041658 (Dynein heavy chain AAA lid domain)---IPR042219 (Dynein heavy chain AAA lid domain superfamily)---IPR043157 (Dynein heavy chain, AAA1 domain, small subdomain)---IPR043160 (Dynein heavy chain, C-terminal domain, barrel region)
contig_7550	transdecoder	exon	527287	527469	.	+	.	ID=BSUD.20115.3.p1.exon1;Parent=BSUD.20115.3.p1
contig_7550	transdecoder	CDS	527287	527469	.	+	0	ID=cds.BSUD.20115.3.p1;Parent=BSUD.20115.3.p1
contig_7550	transdecoder	exon	528337	529637	.	+	.	ID=BSUD.20115.3.p1.exon2;Parent=BSUD.20115.3.p1
contig_7550	transdecoder	CDS	528337	528552	.	+	0	ID=cds.BSUD.20115.3.p1;Parent=BSUD.20115.3.p1
contig_7550	transdecoder	three_prime_UTR	528553	529637	.	+	.	ID=BSUD.20115.3.p1.utr3p1;Parent=BSUD.20115.3.p1
contig_7550	tRNAscan-SE	pseudogene_tRNA	489333	489398	26.0	-	.	ID=contig_7550.trna5;Name=contig_7550.tRNA5-GlyTCC;isotype=Gly;anticodon=TCC;gene_biotype=pseudogene
contig_7550	tRNAscan-SE	exon	489333	489398	.	-	.	ID=contig_7550.trna5.exon1;Parent=contig_7550.trna5
contig_7550	tRNAscan-SE	pseudogene_tRNA	515796	515864	21.9	-	.	ID=contig_7550.trna4;Name=contig_7550.tRNA4-ArgCCT;isotype=Arg;anticodon=CCT;gene_biotype=pseudogene
contig_7550	tRNAscan-SE	exon	515796	515864	.	-	.	ID=contig_7550.trna4.exon1;Parent=contig_7550.trna4
contig_7550	transdecoder	gene	530693	551603	.	-	.	ID=BSUD.20116;Interpro=IPR007245 (GPI transamidase component PIG-T)
contig_7550	transdecoder	mRNA	530693	551603	.	-	.	ID=BSUD.20116.1.p1;Parent=BSUD.20116;Interpro=IPR007245 (GPI transamidase component PIG-T)
contig_7550	transdecoder	five_prime_UTR	551565	551603	.	-	.	ID=BSUD.20116.1.p1.utr5p1;Parent=BSUD.20116.1.p1
contig_7550	transdecoder	exon	551372	551603	.	-	.	ID=BSUD.20116.1.p1.exon1;Parent=BSUD.20116.1.p1
contig_7550	transdecoder	CDS	551372	551564	.	-	0	ID=cds.BSUD.20116.1.p1;Parent=BSUD.20116.1.p1
contig_7550	transdecoder	exon	545023	545200	.	-	.	ID=BSUD.20116.1.p1.exon2;Parent=BSUD.20116.1.p1
contig_7550	transdecoder	CDS	545023	545200	.	-	2	ID=cds.BSUD.20116.1.p1;Parent=BSUD.20116.1.p1
contig_7550	transdecoder	exon	543795	544026	.	-	.	ID=BSUD.20116.1.p1.exon3;Parent=BSUD.20116.1.p1
contig_7550	transdecoder	CDS	543795	544026	.	-	1	ID=cds.BSUD.20116.1.p1;Parent=BSUD.20116.1.p1
contig_7550	transdecoder	exon	543301	543387	.	-	.	ID=BSUD.20116.1.p1.exon4;Parent=BSUD.20116.1.p1
contig_7550	transdecoder	CDS	543301	543387	.	-	0	ID=cds.BSUD.20116.1.p1;Parent=BSUD.20116.1.p1
contig_7550	transdecoder	exon	542680	542770	.	-	.	ID=BSUD.20116.1.p1.exon5;Parent=BSUD.20116.1.p1
contig_7550	transdecoder	CDS	542680	542770	.	-	0	ID=cds.BSUD.20116.1.p1;Parent=BSUD.20116.1.p1
contig_7550	transdecoder	exon	542487	542581	.	-	.	ID=BSUD.20116.1.p1.exon6;Parent=BSUD.20116.1.p1
contig_7550	transdecoder	CDS	542487	542581	.	-	2	ID=cds.BSUD.20116.1.p1;Parent=BSUD.20116.1.p1
contig_7550	transdecoder	exon	540259	540463	.	-	.	ID=BSUD.20116.1.p1.exon7;Parent=BSUD.20116.1.p1
contig_7550	transdecoder	CDS	540259	540463	.	-	0	ID=cds.BSUD.20116.1.p1;Parent=BSUD.20116.1.p1
contig_7550	transdecoder	exon	538918	539067	.	-	.	ID=BSUD.20116.1.p1.exon8;Parent=BSUD.20116.1.p1
contig_7550	transdecoder	CDS	538918	539067	.	-	2	ID=cds.BSUD.20116.1.p1;Parent=BSUD.20116.1.p1
contig_7550	transdecoder	exon	537375	537621	.	-	.	ID=BSUD.20116.1.p1.exon9;Parent=BSUD.20116.1.p1
contig_7550	transdecoder	CDS	537375	537621	.	-	2	ID=cds.BSUD.20116.1.p1;Parent=BSUD.20116.1.p1
contig_7550	transdecoder	exon	534006	534179	.	-	.	ID=BSUD.20116.1.p1.exon10;Parent=BSUD.20116.1.p1
contig_7550	transdecoder	CDS	534006	534179	.	-	1	ID=cds.BSUD.20116.1.p1;Parent=BSUD.20116.1.p1
contig_7550	transdecoder	exon	530693	532095	.	-	.	ID=BSUD.20116.1.p1.exon11;Parent=BSUD.20116.1.p1
contig_7550	transdecoder	CDS	531894	532095	.	-	1	ID=cds.BSUD.20116.1.p1;Parent=BSUD.20116.1.p1
contig_7550	transdecoder	three_prime_UTR	530693	531893	.	-	.	ID=BSUD.20116.1.p1.utr3p1;Parent=BSUD.20116.1.p1
contig_7550	transdecoder	gene	554834	558322	.	+	.	ID=BSUD.20122;Interpro=NA
contig_7550	transdecoder	mRNA	554834	558322	.	+	.	ID=BSUD.20122.1.p1;Parent=BSUD.20122;Interpro=NA
contig_7550	transdecoder	five_prime_UTR	554834	554966	.	+	.	ID=BSUD.20122.1.p1.utr5p1;Parent=BSUD.20122.1.p1
contig_7550	transdecoder	exon	554834	555187	.	+	.	ID=BSUD.20122.1.p1.exon1;Parent=BSUD.20122.1.p1
contig_7550	transdecoder	CDS	554967	555187	.	+	0	ID=cds.BSUD.20122.1.p1;Parent=BSUD.20122.1.p1
contig_7550	transdecoder	exon	556589	558322	.	+	.	ID=BSUD.20122.1.p1.exon2;Parent=BSUD.20122.1.p1
contig_7550	transdecoder	CDS	556589	558320	.	+	1	ID=cds.BSUD.20122.1.p1;Parent=BSUD.20122.1.p1
contig_7550	tRNAscan-SE	pseudogene_tRNA	556067	556141	21.5	+	.	ID=contig_7550.trna3;Name=contig_7550.tRNA3-GlyTCC;isotype=Gly;anticodon=TCC;gene_biotype=pseudogene
contig_7550	tRNAscan-SE	exon	556067	556141	.	+	.	ID=contig_7550.trna3.exon1;Parent=contig_7550.trna3
contig_7550	transdecoder	gene	559271	572609	.	-	.	ID=BSUD.20123;Interpro=IPR001211 (Phospholipase A2)---IPR016090 (Phospholipase A2 domain)---IPR033113 (Phospholipase A2, histidine active site)---IPR036444 (Phospholipase A2 domain superfamily)
contig_7550	transdecoder	mRNA	559271	572609	.	-	.	ID=BSUD.20123.1.p1;Parent=BSUD.20123;Interpro=IPR001211 (Phospholipase A2)---IPR016090 (Phospholipase A2 domain)---IPR033113 (Phospholipase A2, histidine active site)---IPR036444 (Phospholipase A2 domain superfamily)
contig_7550	transdecoder	five_prime_UTR	572298	572609	.	-	.	ID=BSUD.20123.1.p1.utr5p1;Parent=BSUD.20123.1.p1
contig_7550	transdecoder	five_prime_UTR	570368	570375	.	-	.	ID=BSUD.20123.1.p1.utr5p2;Parent=BSUD.20123.1.p1
contig_7550	transdecoder	exon	572298	572609	.	-	.	ID=BSUD.20123.1.p1.exon1;Parent=BSUD.20123.1.p1
contig_7550	transdecoder	exon	570307	570375	.	-	.	ID=BSUD.20123.1.p1.exon2;Parent=BSUD.20123.1.p1
contig_7550	transdecoder	CDS	570307	570367	.	-	0	ID=cds.BSUD.20123.1.p1;Parent=BSUD.20123.1.p1
contig_7550	transdecoder	exon	564769	564955	.	-	.	ID=BSUD.20123.1.p1.exon3;Parent=BSUD.20123.1.p1
contig_7550	transdecoder	CDS	564769	564955	.	-	2	ID=cds.BSUD.20123.1.p1;Parent=BSUD.20123.1.p1
contig_7550	transdecoder	exon	562922	563034	.	-	.	ID=BSUD.20123.1.p1.exon4;Parent=BSUD.20123.1.p1
contig_7550	transdecoder	CDS	562922	563034	.	-	1	ID=cds.BSUD.20123.1.p1;Parent=BSUD.20123.1.p1
contig_7550	transdecoder	exon	559271	562290	.	-	.	ID=BSUD.20123.1.p1.exon5;Parent=BSUD.20123.1.p1
contig_7550	transdecoder	CDS	562166	562290	.	-	2	ID=cds.BSUD.20123.1.p1;Parent=BSUD.20123.1.p1
contig_7550	transdecoder	three_prime_UTR	559271	562165	.	-	.	ID=BSUD.20123.1.p1.utr3p1;Parent=BSUD.20123.1.p1
contig_7550	transdecoder	gene	584210	597650	.	-	.	ID=BSUD.20124;Interpro=IPR001211 (Phospholipase A2)---IPR016090 (Phospholipase A2 domain)---IPR033113 (Phospholipase A2, histidine active site)---IPR036444 (Phospholipase A2 domain superfamily)
contig_7550	transdecoder	mRNA	584210	597650	.	-	.	ID=BSUD.20124.1.p1;Parent=BSUD.20124;Interpro=IPR001211 (Phospholipase A2)---IPR016090 (Phospholipase A2 domain)---IPR033113 (Phospholipase A2, histidine active site)---IPR036444 (Phospholipase A2 domain superfamily)
contig_7550	transdecoder	five_prime_UTR	597504	597650	.	-	.	ID=BSUD.20124.1.p1.utr5p1;Parent=BSUD.20124.1.p1
contig_7550	transdecoder	five_prime_UTR	593971	594005	.	-	.	ID=BSUD.20124.1.p1.utr5p2;Parent=BSUD.20124.1.p1
contig_7550	transdecoder	exon	597504	597650	.	-	.	ID=BSUD.20124.1.p1.exon1;Parent=BSUD.20124.1.p1
contig_7550	transdecoder	exon	593901	594005	.	-	.	ID=BSUD.20124.1.p1.exon2;Parent=BSUD.20124.1.p1
contig_7550	transdecoder	CDS	593901	593970	.	-	0	ID=cds.BSUD.20124.1.p1;Parent=BSUD.20124.1.p1
contig_7550	transdecoder	exon	591249	591417	.	-	.	ID=BSUD.20124.1.p1.exon3;Parent=BSUD.20124.1.p1
contig_7550	transdecoder	CDS	591249	591417	.	-	2	ID=cds.BSUD.20124.1.p1;Parent=BSUD.20124.1.p1
contig_7550	transdecoder	exon	588580	588692	.	-	.	ID=BSUD.20124.1.p1.exon4;Parent=BSUD.20124.1.p1
contig_7550	transdecoder	CDS	588580	588692	.	-	1	ID=cds.BSUD.20124.1.p1;Parent=BSUD.20124.1.p1
contig_7550	transdecoder	exon	584210	586250	.	-	.	ID=BSUD.20124.1.p1.exon5;Parent=BSUD.20124.1.p1
contig_7550	transdecoder	CDS	586087	586250	.	-	2	ID=cds.BSUD.20124.1.p1;Parent=BSUD.20124.1.p1
contig_7550	transdecoder	three_prime_UTR	584210	586086	.	-	.	ID=BSUD.20124.1.p1.utr3p1;Parent=BSUD.20124.1.p1
contig_7550	transdecoder	mRNA	584210	597618	.	-	.	ID=BSUD.20124.2.p1;Parent=BSUD.20124;Interpro=IPR001211 (Phospholipase A2)---IPR016090 (Phospholipase A2 domain)---IPR033113 (Phospholipase A2, histidine active site)---IPR036444 (Phospholipase A2 domain superfamily)
contig_7550	transdecoder	five_prime_UTR	597529	597618	.	-	.	ID=BSUD.20124.2.p1.utr5p1;Parent=BSUD.20124.2.p1
contig_7550	transdecoder	exon	597504	597618	.	-	.	ID=BSUD.20124.2.p1.exon1;Parent=BSUD.20124.2.p1
contig_7550	transdecoder	CDS	597504	597528	.	-	0	ID=cds.BSUD.20124.2.p1;Parent=BSUD.20124.2.p1
contig_7550	transdecoder	exon	591249	591417	.	-	.	ID=BSUD.20124.2.p1.exon2;Parent=BSUD.20124.2.p1
contig_7550	transdecoder	CDS	591249	591417	.	-	2	ID=cds.BSUD.20124.2.p1;Parent=BSUD.20124.2.p1
contig_7550	transdecoder	exon	588580	588692	.	-	.	ID=BSUD.20124.2.p1.exon3;Parent=BSUD.20124.2.p1
contig_7550	transdecoder	CDS	588580	588692	.	-	1	ID=cds.BSUD.20124.2.p1;Parent=BSUD.20124.2.p1
contig_7550	transdecoder	exon	584210	586250	.	-	.	ID=BSUD.20124.2.p1.exon4;Parent=BSUD.20124.2.p1
contig_7550	transdecoder	CDS	586087	586250	.	-	2	ID=cds.BSUD.20124.2.p1;Parent=BSUD.20124.2.p1
contig_7550	transdecoder	three_prime_UTR	584210	586086	.	-	.	ID=BSUD.20124.2.p1.utr3p1;Parent=BSUD.20124.2.p1
contig_7551	StringTie	gene	536	785	1000	.	.	ID=BSUD.20117
contig_7551	StringTie	transcript	536	785	1000	.	.	ID=BSUD.20117.1;Parent=BSUD.20117
contig_7551	StringTie	exon	536	785	1000	.	.	ID=BSUD.20117.1.exon1;Parent=BSUD.20117.1
contig_7551	StringTie	gene	1336	2212	1000	.	.	ID=BSUD.20118
contig_7551	StringTie	transcript	1336	2212	1000	.	.	ID=BSUD.20118.1;Parent=BSUD.20118
contig_7551	StringTie	exon	1336	2212	1000	.	.	ID=BSUD.20118.1.exon1;Parent=BSUD.20118.1
contig_7551	StringTie	gene	3388	3595	1000	.	.	ID=BSUD.20119
contig_7551	StringTie	transcript	3388	3595	1000	.	.	ID=BSUD.20119.1;Parent=BSUD.20119
contig_7551	StringTie	exon	3388	3595	1000	.	.	ID=BSUD.20119.1.exon1;Parent=BSUD.20119.1
contig_7551	StringTie	gene	6905	7137	1000	.	.	ID=BSUD.20120
contig_7551	StringTie	transcript	6905	7137	1000	.	.	ID=BSUD.20120.1;Parent=BSUD.20120
contig_7551	StringTie	exon	6905	7137	1000	.	.	ID=BSUD.20120.1.exon1;Parent=BSUD.20120.1
contig_7551	transdecoder	gene	15047	15369	.	-	.	ID=BSUD.20121;Interpro=NA
contig_7551	transdecoder	mRNA	15047	15369	.	-	.	ID=BSUD.20121.1.p1;Parent=BSUD.20121;Interpro=NA
contig_7551	transdecoder	five_prime_UTR	15271	15369	.	-	.	ID=BSUD.20121.1.p1.utr5p1;Parent=BSUD.20121.1.p1
contig_7551	transdecoder	exon	15047	15369	.	-	.	ID=BSUD.20121.1.p1.exon1;Parent=BSUD.20121.1.p1
contig_7551	transdecoder	CDS	15049	15270	.	-	0	ID=cds.BSUD.20121.1.p1;Parent=BSUD.20121.1.p1
contig_7553	transdecoder	gene	262	17387	.	-	.	ID=BSUD.20125;Interpro=IPR001148 (Alpha carbonic anhydrase domain)---IPR018338 (Carbonic anhydrase, alpha-class, conserved site)---IPR018431 (Carbonic anhydrase, CA14)---IPR023561 (Carbonic anhydrase, alpha-class)---IPR036398 (Alpha carbonic anhydrase domain superfamily)
contig_7553	transdecoder	mRNA	262	17387	.	-	.	ID=BSUD.20125.1.p1;Parent=BSUD.20125;Interpro=IPR001148 (Alpha carbonic anhydrase domain)---IPR018338 (Carbonic anhydrase, alpha-class, conserved site)---IPR018431 (Carbonic anhydrase, CA14)---IPR023561 (Carbonic anhydrase, alpha-class)---IPR036398 (Alpha carbonic anhydrase domain superfamily)
contig_7553	transdecoder	five_prime_UTR	17240	17387	.	-	.	ID=BSUD.20125.1.p1.utr5p1;Parent=BSUD.20125.1.p1
contig_7553	transdecoder	five_prime_UTR	17102	17114	.	-	.	ID=BSUD.20125.1.p1.utr5p2;Parent=BSUD.20125.1.p1
contig_7553	transdecoder	exon	17240	17387	.	-	.	ID=BSUD.20125.1.p1.exon1;Parent=BSUD.20125.1.p1
contig_7553	transdecoder	exon	17014	17114	.	-	.	ID=BSUD.20125.1.p1.exon2;Parent=BSUD.20125.1.p1
contig_7553	transdecoder	CDS	17014	17101	.	-	0	ID=cds.BSUD.20125.1.p1;Parent=BSUD.20125.1.p1
contig_7553	transdecoder	exon	11731	11760	.	-	.	ID=BSUD.20125.1.p1.exon3;Parent=BSUD.20125.1.p1
contig_7553	transdecoder	CDS	11731	11760	.	-	2	ID=cds.BSUD.20125.1.p1;Parent=BSUD.20125.1.p1
contig_7553	transdecoder	exon	10439	10612	.	-	.	ID=BSUD.20125.1.p1.exon4;Parent=BSUD.20125.1.p1
contig_7553	transdecoder	CDS	10439	10612	.	-	2	ID=cds.BSUD.20125.1.p1;Parent=BSUD.20125.1.p1
contig_7553	transdecoder	exon	8959	9107	.	-	.	ID=BSUD.20125.1.p1.exon5;Parent=BSUD.20125.1.p1
contig_7553	transdecoder	CDS	8959	9107	.	-	2	ID=cds.BSUD.20125.1.p1;Parent=BSUD.20125.1.p1
contig_7553	transdecoder	exon	6379	6471	.	-	.	ID=BSUD.20125.1.p1.exon6;Parent=BSUD.20125.1.p1
contig_7553	transdecoder	CDS	6379	6471	.	-	0	ID=cds.BSUD.20125.1.p1;Parent=BSUD.20125.1.p1
contig_7553	transdecoder	exon	5498	5564	.	-	.	ID=BSUD.20125.1.p1.exon7;Parent=BSUD.20125.1.p1
contig_7553	transdecoder	CDS	5498	5564	.	-	0	ID=cds.BSUD.20125.1.p1;Parent=BSUD.20125.1.p1
contig_7553	transdecoder	exon	2920	3083	.	-	.	ID=BSUD.20125.1.p1.exon8;Parent=BSUD.20125.1.p1
contig_7553	transdecoder	CDS	2920	3083	.	-	2	ID=cds.BSUD.20125.1.p1;Parent=BSUD.20125.1.p1
contig_7553	transdecoder	exon	262	1236	.	-	.	ID=BSUD.20125.1.p1.exon9;Parent=BSUD.20125.1.p1
contig_7553	transdecoder	CDS	1015	1236	.	-	0	ID=cds.BSUD.20125.1.p1;Parent=BSUD.20125.1.p1
contig_7553	transdecoder	three_prime_UTR	262	1014	.	-	.	ID=BSUD.20125.1.p1.utr3p1;Parent=BSUD.20125.1.p1
contig_7553	tRNAscan-SE	pseudogene_tRNA	18275	18341	21.4	+	.	ID=contig_7553.trna1;Name=contig_7553.tRNA1-UndetNNN;isotype=Undet;anticodon=NNN;gene_biotype=pseudogene
contig_7553	tRNAscan-SE	exon	18275	18341	.	+	.	ID=contig_7553.trna1.exon1;Parent=contig_7553.trna1
contig_7556	transdecoder	gene	2966	50654	.	+	.	ID=BSUD.20126;Interpro=IPR002394 (Nicotinic acetylcholine receptor)---IPR006029 (Neurotransmitter-gated ion-channel transmembrane domain)---IPR006201 (Neurotransmitter-gated ion-channel)---IPR006202 (Neurotransmitter-gated ion-channel ligand-binding domain)---IPR018000 (Neurotransmitter-gated ion-channel, conserved site)---IPR036719 (Neurotransmitter-gated ion-channel transmembrane domain superfamily)---IPR036734 (Neurotransmitter-gated ion-channel ligand-binding domain superfamily)---IPR038050 (Neuronal acetylcholine receptor)
contig_7556	transdecoder	mRNA	2966	50654	.	+	.	ID=BSUD.20126.1.p1;Parent=BSUD.20126;Interpro=IPR002394 (Nicotinic acetylcholine receptor)---IPR006029 (Neurotransmitter-gated ion-channel transmembrane domain)---IPR006201 (Neurotransmitter-gated ion-channel)---IPR006202 (Neurotransmitter-gated ion-channel ligand-binding domain)---IPR018000 (Neurotransmitter-gated ion-channel, conserved site)---IPR036719 (Neurotransmitter-gated ion-channel transmembrane domain superfamily)---IPR036734 (Neurotransmitter-gated ion-channel ligand-binding domain superfamily)---IPR038050 (Neuronal acetylcholine receptor)
contig_7556	transdecoder	exon	2966	3036	.	+	.	ID=BSUD.20126.1.p1.exon1;Parent=BSUD.20126.1.p1
contig_7556	transdecoder	CDS	2967	3036	.	+	0	ID=cds.BSUD.20126.1.p1;Parent=BSUD.20126.1.p1
contig_7556	transdecoder	exon	18314	18516	.	+	.	ID=BSUD.20126.1.p1.exon2;Parent=BSUD.20126.1.p1
contig_7556	transdecoder	CDS	18314	18516	.	+	2	ID=cds.BSUD.20126.1.p1;Parent=BSUD.20126.1.p1
contig_7556	transdecoder	exon	32557	32666	.	+	.	ID=BSUD.20126.1.p1.exon3;Parent=BSUD.20126.1.p1
contig_7556	transdecoder	CDS	32557	32666	.	+	0	ID=cds.BSUD.20126.1.p1;Parent=BSUD.20126.1.p1
contig_7556	transdecoder	exon	34247	34495	.	+	.	ID=BSUD.20126.1.p1.exon4;Parent=BSUD.20126.1.p1
contig_7556	transdecoder	CDS	34247	34495	.	+	1	ID=cds.BSUD.20126.1.p1;Parent=BSUD.20126.1.p1
contig_7556	transdecoder	exon	38869	39077	.	+	.	ID=BSUD.20126.1.p1.exon5;Parent=BSUD.20126.1.p1
contig_7556	transdecoder	CDS	38869	39077	.	+	1	ID=cds.BSUD.20126.1.p1;Parent=BSUD.20126.1.p1
contig_7556	transdecoder	exon	40364	40450	.	+	.	ID=BSUD.20126.1.p1.exon6;Parent=BSUD.20126.1.p1
contig_7556	transdecoder	CDS	40364	40450	.	+	2	ID=cds.BSUD.20126.1.p1;Parent=BSUD.20126.1.p1
contig_7556	transdecoder	exon	45257	45372	.	+	.	ID=BSUD.20126.1.p1.exon7;Parent=BSUD.20126.1.p1
contig_7556	transdecoder	CDS	45257	45372	.	+	2	ID=cds.BSUD.20126.1.p1;Parent=BSUD.20126.1.p1
contig_7556	transdecoder	exon	46219	46329	.	+	.	ID=BSUD.20126.1.p1.exon8;Parent=BSUD.20126.1.p1
contig_7556	transdecoder	CDS	46219	46329	.	+	0	ID=cds.BSUD.20126.1.p1;Parent=BSUD.20126.1.p1
contig_7556	transdecoder	exon	46663	46737	.	+	.	ID=BSUD.20126.1.p1.exon9;Parent=BSUD.20126.1.p1
contig_7556	transdecoder	CDS	46663	46737	.	+	0	ID=cds.BSUD.20126.1.p1;Parent=BSUD.20126.1.p1
contig_7556	transdecoder	exon	47210	50654	.	+	.	ID=BSUD.20126.1.p1.exon10;Parent=BSUD.20126.1.p1
contig_7556	transdecoder	CDS	47210	47515	.	+	0	ID=cds.BSUD.20126.1.p1;Parent=BSUD.20126.1.p1
contig_7556	transdecoder	three_prime_UTR	47516	50654	.	+	.	ID=BSUD.20126.1.p1.utr3p1;Parent=BSUD.20126.1.p1
contig_7559	transdecoder	gene	10702	16437	.	-	.	ID=BSUD.20131;Interpro=NA
contig_7559	transdecoder	mRNA	10702	16437	.	-	.	ID=BSUD.20131.1.p1;Parent=BSUD.20131;Interpro=NA
contig_7559	transdecoder	five_prime_UTR	16265	16437	.	-	.	ID=BSUD.20131.1.p1.utr5p1;Parent=BSUD.20131.1.p1
contig_7559	transdecoder	exon	16216	16437	.	-	.	ID=BSUD.20131.1.p1.exon1;Parent=BSUD.20131.1.p1
contig_7559	transdecoder	CDS	16216	16264	.	-	0	ID=cds.BSUD.20131.1.p1;Parent=BSUD.20131.1.p1
contig_7559	transdecoder	exon	10702	13647	.	-	.	ID=BSUD.20131.1.p1.exon2;Parent=BSUD.20131.1.p1
contig_7559	transdecoder	CDS	10757	13647	.	-	2	ID=cds.BSUD.20131.1.p1;Parent=BSUD.20131.1.p1
contig_7559	transdecoder	three_prime_UTR	10702	10756	.	-	.	ID=BSUD.20131.1.p1.utr3p1;Parent=BSUD.20131.1.p1
contig_7559	tRNAscan-SE	pseudogene_tRNA	16078	16147	25.9	-	.	ID=contig_7559.trna4;Name=contig_7559.tRNA4-GlyTCC;isotype=Gly;anticodon=TCC;gene_biotype=pseudogene
contig_7559	tRNAscan-SE	exon	16078	16147	.	-	.	ID=contig_7559.trna4.exon1;Parent=contig_7559.trna4
contig_7559	transdecoder	gene	23261	33518	.	-	.	ID=BSUD.20127;Interpro=IPR001304 (C-type lectin-like)---IPR016186 (C-type lectin-like/link domain superfamily)---IPR016187 (C-type lectin fold)---IPR018378 (C-type lectin, conserved site)
contig_7559	transdecoder	mRNA	23261	33518	.	-	.	ID=BSUD.20127.1.p1;Parent=BSUD.20127;Interpro=IPR001304 (C-type lectin-like)---IPR016186 (C-type lectin-like/link domain superfamily)---IPR016187 (C-type lectin fold)---IPR018378 (C-type lectin, conserved site)
contig_7559	transdecoder	five_prime_UTR	33490	33518	.	-	.	ID=BSUD.20127.1.p1.utr5p1;Parent=BSUD.20127.1.p1
contig_7559	transdecoder	exon	33432	33518	.	-	.	ID=BSUD.20127.1.p1.exon1;Parent=BSUD.20127.1.p1
contig_7559	transdecoder	CDS	33432	33489	.	-	0	ID=cds.BSUD.20127.1.p1;Parent=BSUD.20127.1.p1
contig_7559	transdecoder	exon	29999	30958	.	-	.	ID=BSUD.20127.1.p1.exon2;Parent=BSUD.20127.1.p1
contig_7559	transdecoder	CDS	29999	30958	.	-	2	ID=cds.BSUD.20127.1.p1;Parent=BSUD.20127.1.p1
contig_7559	transdecoder	exon	28428	28613	.	-	.	ID=BSUD.20127.1.p1.exon3;Parent=BSUD.20127.1.p1
contig_7559	transdecoder	CDS	28428	28613	.	-	2	ID=cds.BSUD.20127.1.p1;Parent=BSUD.20127.1.p1
contig_7559	transdecoder	exon	23261	23435	.	-	.	ID=BSUD.20127.1.p1.exon4;Parent=BSUD.20127.1.p1
contig_7559	transdecoder	CDS	23314	23435	.	-	2	ID=cds.BSUD.20127.1.p1;Parent=BSUD.20127.1.p1
contig_7559	transdecoder	three_prime_UTR	23261	23313	.	-	.	ID=BSUD.20127.1.p1.utr3p1;Parent=BSUD.20127.1.p1
contig_7559	tRNAscan-SE	pseudogene_tRNA	28681	28748	20.5	+	.	ID=contig_7559.trna1;Name=contig_7559.tRNA1-GlyGCC;isotype=Gly;anticodon=GCC;gene_biotype=pseudogene
contig_7559	tRNAscan-SE	exon	28681	28748	.	+	.	ID=contig_7559.trna1.exon1;Parent=contig_7559.trna1
contig_7559	tRNAscan-SE	pseudogene_tRNA	28980	29047	20.7	+	.	ID=contig_7559.trna2;Name=contig_7559.tRNA2-ArgTCT;isotype=Arg;anticodon=TCT;gene_biotype=pseudogene
contig_7559	tRNAscan-SE	exon	28980	29047	.	+	.	ID=contig_7559.trna2.exon1;Parent=contig_7559.trna2
contig_7559	transdecoder	gene	46060	56034	.	+	.	ID=BSUD.20128;Interpro=IPR001041 (2Fe-2S ferredoxin-type iron-sulfur binding domain)---IPR012675 (Beta-grasp domain superfamily)---IPR016208 (Aldehyde oxidase/xanthine dehydrogenase)---IPR036010 (2Fe-2S ferredoxin-like superfamily)
contig_7559	transdecoder	mRNA	46060	56034	.	+	.	ID=BSUD.20128.1.p1;Parent=BSUD.20128;Interpro=IPR001041 (2Fe-2S ferredoxin-type iron-sulfur binding domain)---IPR012675 (Beta-grasp domain superfamily)---IPR016208 (Aldehyde oxidase/xanthine dehydrogenase)---IPR036010 (2Fe-2S ferredoxin-like superfamily)
contig_7559	transdecoder	five_prime_UTR	46060	46293	.	+	.	ID=BSUD.20128.1.p1.utr5p1;Parent=BSUD.20128.1.p1
contig_7559	transdecoder	five_prime_UTR	50726	50738	.	+	.	ID=BSUD.20128.1.p1.utr5p2;Parent=BSUD.20128.1.p1
contig_7559	transdecoder	exon	46060	46293	.	+	.	ID=BSUD.20128.1.p1.exon1;Parent=BSUD.20128.1.p1
contig_7559	transdecoder	exon	50726	50778	.	+	.	ID=BSUD.20128.1.p1.exon2;Parent=BSUD.20128.1.p1
contig_7559	transdecoder	CDS	50739	50778	.	+	0	ID=cds.BSUD.20128.1.p1;Parent=BSUD.20128.1.p1
contig_7559	transdecoder	exon	55846	56034	.	+	.	ID=BSUD.20128.1.p1.exon3;Parent=BSUD.20128.1.p1
contig_7559	transdecoder	CDS	55846	56033	.	+	2	ID=cds.BSUD.20128.1.p1;Parent=BSUD.20128.1.p1
contig_7559	transdecoder	mRNA	46091	56012	.	+	.	ID=BSUD.20128.2.p1;Parent=BSUD.20128;Interpro=IPR001041 (2Fe-2S ferredoxin-type iron-sulfur binding domain)---IPR012675 (Beta-grasp domain superfamily)---IPR016208 (Aldehyde oxidase/xanthine dehydrogenase)---IPR036010 (2Fe-2S ferredoxin-like superfamily)
contig_7559	transdecoder	five_prime_UTR	46091	46293	.	+	.	ID=BSUD.20128.2.p1.utr5p1;Parent=BSUD.20128.2.p1
contig_7559	transdecoder	five_prime_UTR	48548	48621	.	+	.	ID=BSUD.20128.2.p1.utr5p2;Parent=BSUD.20128.2.p1
contig_7559	transdecoder	five_prime_UTR	50726	50738	.	+	.	ID=BSUD.20128.2.p1.utr5p3;Parent=BSUD.20128.2.p1
contig_7559	transdecoder	exon	46091	46293	.	+	.	ID=BSUD.20128.2.p1.exon1;Parent=BSUD.20128.2.p1
contig_7559	transdecoder	exon	48548	48621	.	+	.	ID=BSUD.20128.2.p1.exon2;Parent=BSUD.20128.2.p1
contig_7559	transdecoder	exon	50726	50778	.	+	.	ID=BSUD.20128.2.p1.exon3;Parent=BSUD.20128.2.p1
contig_7559	transdecoder	CDS	50739	50778	.	+	0	ID=cds.BSUD.20128.2.p1;Parent=BSUD.20128.2.p1
contig_7559	transdecoder	exon	55846	56012	.	+	.	ID=BSUD.20128.2.p1.exon4;Parent=BSUD.20128.2.p1
contig_7559	transdecoder	CDS	55846	56012	.	+	2	ID=cds.BSUD.20128.2.p1;Parent=BSUD.20128.2.p1
contig_7559	tRNAscan-SE	pseudogene_tRNA	52643	52712	24.4	+	.	ID=contig_7559.trna3;Name=contig_7559.tRNA3-GlyTCC;isotype=Gly;anticodon=TCC;gene_biotype=pseudogene
contig_7559	tRNAscan-SE	exon	52643	52712	.	+	.	ID=contig_7559.trna3.exon1;Parent=contig_7559.trna3
contig_7562	transdecoder	gene	10782	15588	.	+	.	ID=BSUD.20132;Interpro=IPR000219 (Dbl homology (DH) domain)---IPR011993 (PH-like domain superfamily)---IPR035899 (Dbl homology (DH) domain superfamily)
contig_7562	transdecoder	mRNA	10782	15588	.	+	.	ID=BSUD.20132.1.p1;Parent=BSUD.20132;Interpro=IPR000219 (Dbl homology (DH) domain)---IPR011993 (PH-like domain superfamily)---IPR035899 (Dbl homology (DH) domain superfamily)
contig_7562	transdecoder	exon	10782	10986	.	+	.	ID=BSUD.20132.1.p1.exon1;Parent=BSUD.20132.1.p1
contig_7562	transdecoder	CDS	10784	10986	.	+	0	ID=cds.BSUD.20132.1.p1;Parent=BSUD.20132.1.p1
contig_7562	transdecoder	exon	11960	12116	.	+	.	ID=BSUD.20132.1.p1.exon2;Parent=BSUD.20132.1.p1
contig_7562	transdecoder	CDS	11960	12116	.	+	1	ID=cds.BSUD.20132.1.p1;Parent=BSUD.20132.1.p1
contig_7562	transdecoder	exon	12792	12857	.	+	.	ID=BSUD.20132.1.p1.exon3;Parent=BSUD.20132.1.p1
contig_7562	transdecoder	CDS	12792	12857	.	+	0	ID=cds.BSUD.20132.1.p1;Parent=BSUD.20132.1.p1
contig_7562	transdecoder	exon	13112	13200	.	+	.	ID=BSUD.20132.1.p1.exon4;Parent=BSUD.20132.1.p1
contig_7562	transdecoder	CDS	13112	13200	.	+	0	ID=cds.BSUD.20132.1.p1;Parent=BSUD.20132.1.p1
contig_7562	transdecoder	exon	13461	13633	.	+	.	ID=BSUD.20132.1.p1.exon5;Parent=BSUD.20132.1.p1
contig_7562	transdecoder	CDS	13461	13633	.	+	1	ID=cds.BSUD.20132.1.p1;Parent=BSUD.20132.1.p1
contig_7562	transdecoder	exon	14750	15588	.	+	.	ID=BSUD.20132.1.p1.exon6;Parent=BSUD.20132.1.p1
contig_7562	transdecoder	CDS	14750	14880	.	+	2	ID=cds.BSUD.20132.1.p1;Parent=BSUD.20132.1.p1
contig_7562	transdecoder	three_prime_UTR	14881	15588	.	+	.	ID=BSUD.20132.1.p1.utr3p1;Parent=BSUD.20132.1.p1
contig_7568	transdecoder	gene	4978	20373	.	+	.	ID=BSUD.20133;Interpro=IPR000195 (Rab-GTPase-TBC domain)---IPR035969 (Rab-GTPase-TBC domain superfamily)
contig_7568	transdecoder	mRNA	4978	20373	.	+	.	ID=BSUD.20133.1.p1;Parent=BSUD.20133;Interpro=IPR000195 (Rab-GTPase-TBC domain)---IPR035969 (Rab-GTPase-TBC domain superfamily)
contig_7568	transdecoder	exon	4978	5129	.	+	.	ID=BSUD.20133.1.p1.exon1;Parent=BSUD.20133.1.p1
contig_7568	transdecoder	CDS	4980	5129	.	+	0	ID=cds.BSUD.20133.1.p1;Parent=BSUD.20133.1.p1
contig_7568	transdecoder	exon	5513	5605	.	+	.	ID=BSUD.20133.1.p1.exon2;Parent=BSUD.20133.1.p1
contig_7568	transdecoder	CDS	5513	5605	.	+	0	ID=cds.BSUD.20133.1.p1;Parent=BSUD.20133.1.p1
contig_7568	transdecoder	exon	5889	6048	.	+	.	ID=BSUD.20133.1.p1.exon3;Parent=BSUD.20133.1.p1
contig_7568	transdecoder	CDS	5889	6048	.	+	0	ID=cds.BSUD.20133.1.p1;Parent=BSUD.20133.1.p1
contig_7568	transdecoder	exon	8333	8502	.	+	.	ID=BSUD.20133.1.p1.exon4;Parent=BSUD.20133.1.p1
contig_7568	transdecoder	CDS	8333	8502	.	+	2	ID=cds.BSUD.20133.1.p1;Parent=BSUD.20133.1.p1
contig_7568	transdecoder	exon	8963	9232	.	+	.	ID=BSUD.20133.1.p1.exon5;Parent=BSUD.20133.1.p1
contig_7568	transdecoder	CDS	8963	9232	.	+	0	ID=cds.BSUD.20133.1.p1;Parent=BSUD.20133.1.p1
contig_7568	transdecoder	exon	9490	20373	.	+	.	ID=BSUD.20133.1.p1.exon6;Parent=BSUD.20133.1.p1
contig_7568	transdecoder	CDS	9490	10236	.	+	0	ID=cds.BSUD.20133.1.p1;Parent=BSUD.20133.1.p1
contig_7568	transdecoder	three_prime_UTR	10237	20373	.	+	.	ID=BSUD.20133.1.p1.utr3p1;Parent=BSUD.20133.1.p1
contig_7568	transdecoder	gene	21462	32255	.	-	.	ID=BSUD.20134;Interpro=NA
contig_7568	transdecoder	mRNA	21462	32255	.	-	.	ID=BSUD.20134.1.p2;Parent=BSUD.20134;Interpro=NA
contig_7568	transdecoder	five_prime_UTR	32125	32255	.	-	.	ID=BSUD.20134.1.p2.utr5p1;Parent=BSUD.20134.1.p2
contig_7568	transdecoder	five_prime_UTR	30034	30253	.	-	.	ID=BSUD.20134.1.p2.utr5p2;Parent=BSUD.20134.1.p2
contig_7568	transdecoder	five_prime_UTR	29548	29617	.	-	.	ID=BSUD.20134.1.p2.utr5p3;Parent=BSUD.20134.1.p2
contig_7568	transdecoder	five_prime_UTR	24088	24133	.	-	.	ID=BSUD.20134.1.p2.utr5p4;Parent=BSUD.20134.1.p2
contig_7568	transdecoder	five_prime_UTR	22487	23200	.	-	.	ID=BSUD.20134.1.p2.utr5p5;Parent=BSUD.20134.1.p2
contig_7568	transdecoder	exon	32125	32255	.	-	.	ID=BSUD.20134.1.p2.exon1;Parent=BSUD.20134.1.p2
contig_7568	transdecoder	exon	30034	30253	.	-	.	ID=BSUD.20134.1.p2.exon2;Parent=BSUD.20134.1.p2
contig_7568	transdecoder	exon	29548	29617	.	-	.	ID=BSUD.20134.1.p2.exon3;Parent=BSUD.20134.1.p2
contig_7568	transdecoder	exon	24088	24133	.	-	.	ID=BSUD.20134.1.p2.exon4;Parent=BSUD.20134.1.p2
contig_7568	transdecoder	exon	21462	23200	.	-	.	ID=BSUD.20134.1.p2.exon5;Parent=BSUD.20134.1.p2
contig_7568	transdecoder	CDS	22319	22486	.	-	0	ID=cds.BSUD.20134.1.p2;Parent=BSUD.20134.1.p2
contig_7568	transdecoder	three_prime_UTR	21462	22318	.	-	.	ID=BSUD.20134.1.p2.utr3p1;Parent=BSUD.20134.1.p2
contig_7568	transdecoder	gene	88702	101775	.	-	.	ID=BSUD.20135;Interpro=NA
contig_7568	transdecoder	mRNA	88702	95821	.	-	.	ID=BSUD.20135.1.p1;Parent=BSUD.20135;Interpro=NA
contig_7568	transdecoder	five_prime_UTR	95481	95821	.	-	.	ID=BSUD.20135.1.p1.utr5p1;Parent=BSUD.20135.1.p1
contig_7568	transdecoder	five_prime_UTR	92668	92671	.	-	.	ID=BSUD.20135.1.p1.utr5p2;Parent=BSUD.20135.1.p1
contig_7568	transdecoder	exon	95481	95821	.	-	.	ID=BSUD.20135.1.p1.exon1;Parent=BSUD.20135.1.p1
contig_7568	transdecoder	exon	88702	92671	.	-	.	ID=BSUD.20135.1.p1.exon2;Parent=BSUD.20135.1.p1
contig_7568	transdecoder	CDS	91987	92667	.	-	0	ID=cds.BSUD.20135.1.p1;Parent=BSUD.20135.1.p1
contig_7568	transdecoder	three_prime_UTR	88702	91986	.	-	.	ID=BSUD.20135.1.p1.utr3p1;Parent=BSUD.20135.1.p1
contig_7568	transdecoder	mRNA	88702	101744	.	-	.	ID=BSUD.20135.2.p1;Parent=BSUD.20135;Interpro=NA
contig_7568	transdecoder	five_prime_UTR	101667	101744	.	-	.	ID=BSUD.20135.2.p1.utr5p1;Parent=BSUD.20135.2.p1
contig_7568	transdecoder	five_prime_UTR	92668	92671	.	-	.	ID=BSUD.20135.2.p1.utr5p2;Parent=BSUD.20135.2.p1
contig_7568	transdecoder	exon	101667	101744	.	-	.	ID=BSUD.20135.2.p1.exon1;Parent=BSUD.20135.2.p1
contig_7568	transdecoder	exon	88702	92671	.	-	.	ID=BSUD.20135.2.p1.exon2;Parent=BSUD.20135.2.p1
contig_7568	transdecoder	CDS	91987	92667	.	-	0	ID=cds.BSUD.20135.2.p1;Parent=BSUD.20135.2.p1
contig_7568	transdecoder	three_prime_UTR	88702	91986	.	-	.	ID=BSUD.20135.2.p1.utr3p1;Parent=BSUD.20135.2.p1
contig_7568	transdecoder	mRNA	88868	101775	.	-	.	ID=BSUD.20135.3.p1;Parent=BSUD.20135;Interpro=NA
contig_7568	transdecoder	five_prime_UTR	101667	101775	.	-	.	ID=BSUD.20135.3.p1.utr5p1;Parent=BSUD.20135.3.p1
contig_7568	transdecoder	five_prime_UTR	96703	96753	.	-	.	ID=BSUD.20135.3.p1.utr5p2;Parent=BSUD.20135.3.p1
contig_7568	transdecoder	five_prime_UTR	92668	92671	.	-	.	ID=BSUD.20135.3.p1.utr5p3;Parent=BSUD.20135.3.p1
contig_7568	transdecoder	exon	101667	101775	.	-	.	ID=BSUD.20135.3.p1.exon1;Parent=BSUD.20135.3.p1
contig_7568	transdecoder	exon	96703	96753	.	-	.	ID=BSUD.20135.3.p1.exon2;Parent=BSUD.20135.3.p1
contig_7568	transdecoder	exon	88868	92671	.	-	.	ID=BSUD.20135.3.p1.exon3;Parent=BSUD.20135.3.p1
contig_7568	transdecoder	CDS	91987	92667	.	-	0	ID=cds.BSUD.20135.3.p1;Parent=BSUD.20135.3.p1
contig_7568	transdecoder	three_prime_UTR	88868	91986	.	-	.	ID=BSUD.20135.3.p1.utr3p1;Parent=BSUD.20135.3.p1
contig_7569	transdecoder	gene	589	18250	.	+	.	ID=BSUD.20136;Interpro=IPR003613 (U-box domain)---IPR013083 (Zinc finger, RING/FYVE/PHD-type)---IPR019474 (Ubiquitin conjugation factor E4, core)---IPR045132 (Ubiquitin conjugation factor E4)
contig_7569	transdecoder	mRNA	589	18250	.	+	.	ID=BSUD.20136.1.p1;Parent=BSUD.20136;Interpro=IPR003613 (U-box domain)---IPR013083 (Zinc finger, RING/FYVE/PHD-type)---IPR019474 (Ubiquitin conjugation factor E4, core)---IPR045132 (Ubiquitin conjugation factor E4)
contig_7569	transdecoder	exon	589	686	.	+	.	ID=BSUD.20136.1.p1.exon1;Parent=BSUD.20136.1.p1
contig_7569	transdecoder	CDS	591	686	.	+	0	ID=cds.BSUD.20136.1.p1;Parent=BSUD.20136.1.p1
contig_7569	transdecoder	exon	792	965	.	+	.	ID=BSUD.20136.1.p1.exon2;Parent=BSUD.20136.1.p1
contig_7569	transdecoder	CDS	792	965	.	+	0	ID=cds.BSUD.20136.1.p1;Parent=BSUD.20136.1.p1
contig_7569	transdecoder	exon	1593	1752	.	+	.	ID=BSUD.20136.1.p1.exon3;Parent=BSUD.20136.1.p1
contig_7569	transdecoder	CDS	1593	1752	.	+	0	ID=cds.BSUD.20136.1.p1;Parent=BSUD.20136.1.p1
contig_7569	transdecoder	exon	2429	2640	.	+	.	ID=BSUD.20136.1.p1.exon4;Parent=BSUD.20136.1.p1
contig_7569	transdecoder	CDS	2429	2640	.	+	2	ID=cds.BSUD.20136.1.p1;Parent=BSUD.20136.1.p1
contig_7569	transdecoder	exon	4680	4871	.	+	.	ID=BSUD.20136.1.p1.exon5;Parent=BSUD.20136.1.p1
contig_7569	transdecoder	CDS	4680	4871	.	+	0	ID=cds.BSUD.20136.1.p1;Parent=BSUD.20136.1.p1
contig_7569	transdecoder	exon	5169	5286	.	+	.	ID=BSUD.20136.1.p1.exon6;Parent=BSUD.20136.1.p1
contig_7569	transdecoder	CDS	5169	5286	.	+	0	ID=cds.BSUD.20136.1.p1;Parent=BSUD.20136.1.p1
contig_7569	transdecoder	exon	5632	5838	.	+	.	ID=BSUD.20136.1.p1.exon7;Parent=BSUD.20136.1.p1
contig_7569	transdecoder	CDS	5632	5838	.	+	2	ID=cds.BSUD.20136.1.p1;Parent=BSUD.20136.1.p1
contig_7569	transdecoder	exon	6195	6307	.	+	.	ID=BSUD.20136.1.p1.exon8;Parent=BSUD.20136.1.p1
contig_7569	transdecoder	CDS	6195	6307	.	+	2	ID=cds.BSUD.20136.1.p1;Parent=BSUD.20136.1.p1
contig_7569	transdecoder	exon	8647	8788	.	+	.	ID=BSUD.20136.1.p1.exon9;Parent=BSUD.20136.1.p1
contig_7569	transdecoder	CDS	8647	8788	.	+	0	ID=cds.BSUD.20136.1.p1;Parent=BSUD.20136.1.p1
contig_7569	transdecoder	exon	9509	9660	.	+	.	ID=BSUD.20136.1.p1.exon10;Parent=BSUD.20136.1.p1
contig_7569	transdecoder	CDS	9509	9660	.	+	2	ID=cds.BSUD.20136.1.p1;Parent=BSUD.20136.1.p1
contig_7569	transdecoder	exon	9857	9999	.	+	.	ID=BSUD.20136.1.p1.exon11;Parent=BSUD.20136.1.p1
contig_7569	transdecoder	CDS	9857	9999	.	+	0	ID=cds.BSUD.20136.1.p1;Parent=BSUD.20136.1.p1
contig_7569	transdecoder	exon	10436	10588	.	+	.	ID=BSUD.20136.1.p1.exon12;Parent=BSUD.20136.1.p1
contig_7569	transdecoder	CDS	10436	10588	.	+	1	ID=cds.BSUD.20136.1.p1;Parent=BSUD.20136.1.p1
contig_7569	transdecoder	exon	10716	10908	.	+	.	ID=BSUD.20136.1.p1.exon13;Parent=BSUD.20136.1.p1
contig_7569	transdecoder	CDS	10716	10908	.	+	1	ID=cds.BSUD.20136.1.p1;Parent=BSUD.20136.1.p1
contig_7569	transdecoder	exon	12693	12806	.	+	.	ID=BSUD.20136.1.p1.exon14;Parent=BSUD.20136.1.p1
contig_7569	transdecoder	CDS	12693	12806	.	+	0	ID=cds.BSUD.20136.1.p1;Parent=BSUD.20136.1.p1
contig_7569	transdecoder	exon	13106	13357	.	+	.	ID=BSUD.20136.1.p1.exon15;Parent=BSUD.20136.1.p1
contig_7569	transdecoder	CDS	13106	13357	.	+	0	ID=cds.BSUD.20136.1.p1;Parent=BSUD.20136.1.p1
contig_7569	transdecoder	exon	13491	13664	.	+	.	ID=BSUD.20136.1.p1.exon16;Parent=BSUD.20136.1.p1
contig_7569	transdecoder	CDS	13491	13664	.	+	0	ID=cds.BSUD.20136.1.p1;Parent=BSUD.20136.1.p1
contig_7569	transdecoder	exon	14033	14110	.	+	.	ID=BSUD.20136.1.p1.exon17;Parent=BSUD.20136.1.p1
contig_7569	transdecoder	CDS	14033	14110	.	+	0	ID=cds.BSUD.20136.1.p1;Parent=BSUD.20136.1.p1
contig_7569	transdecoder	exon	17807	17964	.	+	.	ID=BSUD.20136.1.p1.exon18;Parent=BSUD.20136.1.p1
contig_7569	transdecoder	CDS	17807	17964	.	+	0	ID=cds.BSUD.20136.1.p1;Parent=BSUD.20136.1.p1
contig_7569	transdecoder	exon	18078	18250	.	+	.	ID=BSUD.20136.1.p1.exon19;Parent=BSUD.20136.1.p1
contig_7569	transdecoder	CDS	18078	18198	.	+	1	ID=cds.BSUD.20136.1.p1;Parent=BSUD.20136.1.p1
contig_7569	transdecoder	three_prime_UTR	18199	18250	.	+	.	ID=BSUD.20136.1.p1.utr3p1;Parent=BSUD.20136.1.p1
contig_7569	transdecoder	gene	19139	34631	.	-	.	ID=BSUD.20137;Interpro=IPR001394 (Peptidase C19, ubiquitin carboxyl-terminal hydrolase)---IPR001607 (Zinc finger, UBP-type)---IPR013083 (Zinc finger, RING/FYVE/PHD-type)---IPR018200 (Ubiquitin specific protease, conserved site)---IPR028889 (Ubiquitin specific protease domain)---IPR038765 (Papain-like cysteine peptidase superfamily)
contig_7569	transdecoder	mRNA	19139	34631	.	-	.	ID=BSUD.20137.1.p1;Parent=BSUD.20137;Interpro=IPR001394 (Peptidase C19, ubiquitin carboxyl-terminal hydrolase)---IPR001607 (Zinc finger, UBP-type)---IPR013083 (Zinc finger, RING/FYVE/PHD-type)---IPR018200 (Ubiquitin specific protease, conserved site)---IPR028889 (Ubiquitin specific protease domain)---IPR038765 (Papain-like cysteine peptidase superfamily)
contig_7569	transdecoder	five_prime_UTR	34443	34631	.	-	.	ID=BSUD.20137.1.p1.utr5p1;Parent=BSUD.20137.1.p1
contig_7569	transdecoder	exon	34323	34631	.	-	.	ID=BSUD.20137.1.p1.exon1;Parent=BSUD.20137.1.p1
contig_7569	transdecoder	CDS	34323	34442	.	-	0	ID=cds.BSUD.20137.1.p1;Parent=BSUD.20137.1.p1
contig_7569	transdecoder	exon	31192	31324	.	-	.	ID=BSUD.20137.1.p1.exon2;Parent=BSUD.20137.1.p1
contig_7569	transdecoder	CDS	31192	31324	.	-	0	ID=cds.BSUD.20137.1.p1;Parent=BSUD.20137.1.p1
contig_7569	transdecoder	exon	29532	29645	.	-	.	ID=BSUD.20137.1.p1.exon3;Parent=BSUD.20137.1.p1
contig_7569	transdecoder	CDS	29532	29645	.	-	2	ID=cds.BSUD.20137.1.p1;Parent=BSUD.20137.1.p1
contig_7569	transdecoder	exon	28983	29084	.	-	.	ID=BSUD.20137.1.p1.exon4;Parent=BSUD.20137.1.p1
contig_7569	transdecoder	CDS	28983	29084	.	-	2	ID=cds.BSUD.20137.1.p1;Parent=BSUD.20137.1.p1
contig_7569	transdecoder	exon	28074	28246	.	-	.	ID=BSUD.20137.1.p1.exon5;Parent=BSUD.20137.1.p1
contig_7569	transdecoder	CDS	28074	28246	.	-	2	ID=cds.BSUD.20137.1.p1;Parent=BSUD.20137.1.p1
contig_7569	transdecoder	exon	27602	27749	.	-	.	ID=BSUD.20137.1.p1.exon6;Parent=BSUD.20137.1.p1
contig_7569	transdecoder	CDS	27602	27749	.	-	0	ID=cds.BSUD.20137.1.p1;Parent=BSUD.20137.1.p1
contig_7569	transdecoder	exon	27381	27483	.	-	.	ID=BSUD.20137.1.p1.exon7;Parent=BSUD.20137.1.p1
contig_7569	transdecoder	CDS	27381	27483	.	-	2	ID=cds.BSUD.20137.1.p1;Parent=BSUD.20137.1.p1
contig_7569	transdecoder	exon	25148	25314	.	-	.	ID=BSUD.20137.1.p1.exon8;Parent=BSUD.20137.1.p1
contig_7569	transdecoder	CDS	25148	25314	.	-	1	ID=cds.BSUD.20137.1.p1;Parent=BSUD.20137.1.p1
contig_7569	transdecoder	exon	24736	24793	.	-	.	ID=BSUD.20137.1.p1.exon9;Parent=BSUD.20137.1.p1
contig_7569	transdecoder	CDS	24736	24793	.	-	2	ID=cds.BSUD.20137.1.p1;Parent=BSUD.20137.1.p1
contig_7569	transdecoder	exon	24111	24237	.	-	.	ID=BSUD.20137.1.p1.exon10;Parent=BSUD.20137.1.p1
contig_7569	transdecoder	CDS	24111	24237	.	-	1	ID=cds.BSUD.20137.1.p1;Parent=BSUD.20137.1.p1
contig_7569	transdecoder	exon	23480	23631	.	-	.	ID=BSUD.20137.1.p1.exon11;Parent=BSUD.20137.1.p1
contig_7569	transdecoder	CDS	23480	23631	.	-	0	ID=cds.BSUD.20137.1.p1;Parent=BSUD.20137.1.p1
contig_7569	transdecoder	exon	22907	23056	.	-	.	ID=BSUD.20137.1.p1.exon12;Parent=BSUD.20137.1.p1
contig_7569	transdecoder	CDS	22907	23056	.	-	1	ID=cds.BSUD.20137.1.p1;Parent=BSUD.20137.1.p1
contig_7569	transdecoder	exon	19139	22443	.	-	.	ID=BSUD.20137.1.p1.exon13;Parent=BSUD.20137.1.p1
contig_7569	transdecoder	CDS	22401	22443	.	-	1	ID=cds.BSUD.20137.1.p1;Parent=BSUD.20137.1.p1
contig_7569	transdecoder	three_prime_UTR	19139	22400	.	-	.	ID=BSUD.20137.1.p1.utr3p1;Parent=BSUD.20137.1.p1
contig_7569	transdecoder	gene	45693	56266	.	+	.	ID=BSUD.20138;Interpro=IPR001451 (Hexapeptide repeat)---IPR011004 (Trimeric LpxA-like superfamily)
contig_7569	transdecoder	mRNA	45693	56266	.	+	.	ID=BSUD.20138.1.p1;Parent=BSUD.20138;Interpro=IPR001451 (Hexapeptide repeat)---IPR011004 (Trimeric LpxA-like superfamily)
contig_7569	transdecoder	five_prime_UTR	45693	45902	.	+	.	ID=BSUD.20138.1.p1.utr5p1;Parent=BSUD.20138.1.p1
contig_7569	transdecoder	exon	45693	45950	.	+	.	ID=BSUD.20138.1.p1.exon1;Parent=BSUD.20138.1.p1
contig_7569	transdecoder	CDS	45903	45950	.	+	0	ID=cds.BSUD.20138.1.p1;Parent=BSUD.20138.1.p1
contig_7569	transdecoder	exon	51050	51118	.	+	.	ID=BSUD.20138.1.p1.exon2;Parent=BSUD.20138.1.p1
contig_7569	transdecoder	CDS	51050	51118	.	+	0	ID=cds.BSUD.20138.1.p1;Parent=BSUD.20138.1.p1
contig_7569	transdecoder	exon	51365	51483	.	+	.	ID=BSUD.20138.1.p1.exon3;Parent=BSUD.20138.1.p1
contig_7569	transdecoder	CDS	51365	51483	.	+	0	ID=cds.BSUD.20138.1.p1;Parent=BSUD.20138.1.p1
contig_7569	transdecoder	exon	52849	52960	.	+	.	ID=BSUD.20138.1.p1.exon4;Parent=BSUD.20138.1.p1
contig_7569	transdecoder	CDS	52849	52960	.	+	1	ID=cds.BSUD.20138.1.p1;Parent=BSUD.20138.1.p1
contig_7569	transdecoder	exon	53632	53734	.	+	.	ID=BSUD.20138.1.p1.exon5;Parent=BSUD.20138.1.p1
contig_7569	transdecoder	CDS	53632	53734	.	+	0	ID=cds.BSUD.20138.1.p1;Parent=BSUD.20138.1.p1
contig_7569	transdecoder	exon	54694	56266	.	+	.	ID=BSUD.20138.1.p1.exon6;Parent=BSUD.20138.1.p1
contig_7569	transdecoder	CDS	54694	54794	.	+	2	ID=cds.BSUD.20138.1.p1;Parent=BSUD.20138.1.p1
contig_7569	transdecoder	three_prime_UTR	54795	56266	.	+	.	ID=BSUD.20138.1.p1.utr3p1;Parent=BSUD.20138.1.p1
contig_7570	transdecoder	gene	4225	8645	.	-	.	ID=BSUD.20139;Interpro=NA
contig_7570	transdecoder	mRNA	4225	8360	.	-	.	ID=BSUD.20139.1.p1;Parent=BSUD.20139;Interpro=NA
contig_7570	transdecoder	five_prime_UTR	8249	8360	.	-	.	ID=BSUD.20139.1.p1.utr5p1;Parent=BSUD.20139.1.p1
contig_7570	transdecoder	exon	8242	8360	.	-	.	ID=BSUD.20139.1.p1.exon1;Parent=BSUD.20139.1.p1
contig_7570	transdecoder	CDS	8242	8248	.	-	0	ID=cds.BSUD.20139.1.p1;Parent=BSUD.20139.1.p1
contig_7570	transdecoder	exon	5076	7249	.	-	.	ID=BSUD.20139.1.p1.exon2;Parent=BSUD.20139.1.p1
contig_7570	transdecoder	CDS	5076	7249	.	-	2	ID=cds.BSUD.20139.1.p1;Parent=BSUD.20139.1.p1
contig_7570	transdecoder	exon	4477	4641	.	-	.	ID=BSUD.20139.1.p1.exon3;Parent=BSUD.20139.1.p1
contig_7570	transdecoder	CDS	4477	4641	.	-	0	ID=cds.BSUD.20139.1.p1;Parent=BSUD.20139.1.p1
contig_7570	transdecoder	exon	4225	4383	.	-	.	ID=BSUD.20139.1.p1.exon4;Parent=BSUD.20139.1.p1
contig_7570	transdecoder	CDS	4225	4383	.	-	0	ID=cds.BSUD.20139.1.p1;Parent=BSUD.20139.1.p1
contig_7570	transdecoder	mRNA	4225	8645	.	-	.	ID=BSUD.20139.2.p1;Parent=BSUD.20139;Interpro=NA
contig_7570	transdecoder	five_prime_UTR	7284	8645	.	-	.	ID=BSUD.20139.2.p1.utr5p1;Parent=BSUD.20139.2.p1
contig_7570	transdecoder	exon	5076	8645	.	-	.	ID=BSUD.20139.2.p1.exon1;Parent=BSUD.20139.2.p1
contig_7570	transdecoder	CDS	5076	7283	.	-	0	ID=cds.BSUD.20139.2.p1;Parent=BSUD.20139.2.p1
contig_7570	transdecoder	exon	4477	4641	.	-	.	ID=BSUD.20139.2.p1.exon2;Parent=BSUD.20139.2.p1
contig_7570	transdecoder	CDS	4477	4641	.	-	0	ID=cds.BSUD.20139.2.p1;Parent=BSUD.20139.2.p1
contig_7570	transdecoder	exon	4225	4383	.	-	.	ID=BSUD.20139.2.p1.exon3;Parent=BSUD.20139.2.p1
contig_7570	transdecoder	CDS	4225	4383	.	-	0	ID=cds.BSUD.20139.2.p1;Parent=BSUD.20139.2.p1
contig_7573	tRNAscan-SE	pseudogene_tRNA	4247	4320	22.1	+	.	ID=contig_7573.trna1;Name=contig_7573.tRNA1-GlyACC;isotype=Gly;anticodon=ACC;gene_biotype=pseudogene
contig_7573	tRNAscan-SE	exon	4247	4320	.	+	.	ID=contig_7573.trna1.exon1;Parent=contig_7573.trna1
contig_7573	transdecoder	gene	10239	46096	.	+	.	ID=BSUD.20140;Interpro=IPR027417 (P-loop containing nucleoside triphosphate hydrolase)
contig_7573	transdecoder	mRNA	10239	45607	.	+	.	ID=BSUD.20140.2.p1;Parent=BSUD.20140;Interpro=IPR027417 (P-loop containing nucleoside triphosphate hydrolase)
contig_7573	transdecoder	exon	10239	10379	.	+	.	ID=BSUD.20140.2.p1.exon1;Parent=BSUD.20140.2.p1
contig_7573	transdecoder	CDS	10240	10379	.	+	0	ID=cds.BSUD.20140.2.p1;Parent=BSUD.20140.2.p1
contig_7573	transdecoder	exon	20757	20848	.	+	.	ID=BSUD.20140.2.p1.exon2;Parent=BSUD.20140.2.p1
contig_7573	transdecoder	CDS	20757	20848	.	+	1	ID=cds.BSUD.20140.2.p1;Parent=BSUD.20140.2.p1
contig_7573	transdecoder	exon	23857	23903	.	+	.	ID=BSUD.20140.2.p1.exon3;Parent=BSUD.20140.2.p1
contig_7573	transdecoder	CDS	23857	23903	.	+	2	ID=cds.BSUD.20140.2.p1;Parent=BSUD.20140.2.p1
contig_7573	transdecoder	exon	44580	45607	.	+	.	ID=BSUD.20140.2.p1.exon4;Parent=BSUD.20140.2.p1
contig_7573	transdecoder	CDS	44580	44696	.	+	0	ID=cds.BSUD.20140.2.p1;Parent=BSUD.20140.2.p1
contig_7573	transdecoder	three_prime_UTR	44697	45607	.	+	.	ID=BSUD.20140.2.p1.utr3p1;Parent=BSUD.20140.2.p1
contig_7573	transdecoder	mRNA	32952	46096	.	+	.	ID=BSUD.20140.3.p1;Parent=BSUD.20140;Interpro=IPR027417 (P-loop containing nucleoside triphosphate hydrolase)
contig_7573	transdecoder	five_prime_UTR	32952	33334	.	+	.	ID=BSUD.20140.3.p1.utr5p1;Parent=BSUD.20140.3.p1
contig_7573	transdecoder	five_prime_UTR	34142	34425	.	+	.	ID=BSUD.20140.3.p1.utr5p2;Parent=BSUD.20140.3.p1
contig_7573	transdecoder	exon	32952	33334	.	+	.	ID=BSUD.20140.3.p1.exon1;Parent=BSUD.20140.3.p1
contig_7573	transdecoder	exon	34142	34641	.	+	.	ID=BSUD.20140.3.p1.exon2;Parent=BSUD.20140.3.p1
contig_7573	transdecoder	CDS	34426	34641	.	+	0	ID=cds.BSUD.20140.3.p1;Parent=BSUD.20140.3.p1
contig_7573	transdecoder	exon	44580	46096	.	+	.	ID=BSUD.20140.3.p1.exon3;Parent=BSUD.20140.3.p1
contig_7573	transdecoder	CDS	44580	44696	.	+	0	ID=cds.BSUD.20140.3.p1;Parent=BSUD.20140.3.p1
contig_7573	transdecoder	three_prime_UTR	44697	46096	.	+	.	ID=BSUD.20140.3.p1.utr3p1;Parent=BSUD.20140.3.p1
contig_7575	transdecoder	gene	54594	64723	.	-	.	ID=BSUD.20141;Interpro=IPR001304 (C-type lectin-like)---IPR016186 (C-type lectin-like/link domain superfamily)---IPR016187 (C-type lectin fold)
contig_7575	transdecoder	mRNA	54594	64723	.	-	.	ID=BSUD.20141.1.p1;Parent=BSUD.20141;Interpro=IPR001304 (C-type lectin-like)---IPR016186 (C-type lectin-like/link domain superfamily)---IPR016187 (C-type lectin fold)
contig_7575	transdecoder	five_prime_UTR	64562	64723	.	-	.	ID=BSUD.20141.1.p1.utr5p1;Parent=BSUD.20141.1.p1
contig_7575	transdecoder	exon	64501	64723	.	-	.	ID=BSUD.20141.1.p1.exon1;Parent=BSUD.20141.1.p1
contig_7575	transdecoder	CDS	64501	64561	.	-	0	ID=cds.BSUD.20141.1.p1;Parent=BSUD.20141.1.p1
contig_7575	transdecoder	exon	58158	58519	.	-	.	ID=BSUD.20141.1.p1.exon2;Parent=BSUD.20141.1.p1
contig_7575	transdecoder	CDS	58158	58519	.	-	2	ID=cds.BSUD.20141.1.p1;Parent=BSUD.20141.1.p1
contig_7575	transdecoder	exon	54594	55659	.	-	.	ID=BSUD.20141.1.p1.exon3;Parent=BSUD.20141.1.p1
contig_7575	transdecoder	CDS	54811	55659	.	-	0	ID=cds.BSUD.20141.1.p1;Parent=BSUD.20141.1.p1
contig_7575	transdecoder	three_prime_UTR	54594	54810	.	-	.	ID=BSUD.20141.1.p1.utr3p1;Parent=BSUD.20141.1.p1
contig_7575	transdecoder	gene	96486	125633	.	-	.	ID=BSUD.20143;Interpro=NA
contig_7575	transdecoder	mRNA	96486	115985	.	-	.	ID=BSUD.20143.1.p2;Parent=BSUD.20143;Interpro=NA
contig_7575	transdecoder	five_prime_UTR	115915	115985	.	-	.	ID=BSUD.20143.1.p2.utr5p1;Parent=BSUD.20143.1.p2
contig_7575	transdecoder	five_prime_UTR	113072	113263	.	-	.	ID=BSUD.20143.1.p2.utr5p2;Parent=BSUD.20143.1.p2
contig_7575	transdecoder	five_prime_UTR	104249	104420	.	-	.	ID=BSUD.20143.1.p2.utr5p3;Parent=BSUD.20143.1.p2
contig_7575	transdecoder	five_prime_UTR	101237	101341	.	-	.	ID=BSUD.20143.1.p2.utr5p4;Parent=BSUD.20143.1.p2
contig_7575	transdecoder	five_prime_UTR	96914	99696	.	-	.	ID=BSUD.20143.1.p2.utr5p5;Parent=BSUD.20143.1.p2
contig_7575	transdecoder	exon	115915	115985	.	-	.	ID=BSUD.20143.1.p2.exon1;Parent=BSUD.20143.1.p2
contig_7575	transdecoder	exon	113072	113263	.	-	.	ID=BSUD.20143.1.p2.exon2;Parent=BSUD.20143.1.p2
contig_7575	transdecoder	exon	104249	104420	.	-	.	ID=BSUD.20143.1.p2.exon3;Parent=BSUD.20143.1.p2
contig_7575	transdecoder	exon	101237	101341	.	-	.	ID=BSUD.20143.1.p2.exon4;Parent=BSUD.20143.1.p2
contig_7575	transdecoder	exon	96486	99696	.	-	.	ID=BSUD.20143.1.p2.exon5;Parent=BSUD.20143.1.p2
contig_7575	transdecoder	CDS	96590	96913	.	-	0	ID=cds.BSUD.20143.1.p2;Parent=BSUD.20143.1.p2
contig_7575	transdecoder	three_prime_UTR	96486	96589	.	-	.	ID=BSUD.20143.1.p2.utr3p1;Parent=BSUD.20143.1.p2
contig_7575	transdecoder	mRNA	97323	119322	.	-	.	ID=BSUD.20143.2.p1;Parent=BSUD.20143;Interpro=NA
contig_7575	transdecoder	five_prime_UTR	119003	119322	.	-	.	ID=BSUD.20143.2.p1.utr5p1;Parent=BSUD.20143.2.p1
contig_7575	transdecoder	exon	118975	119322	.	-	.	ID=BSUD.20143.2.p1.exon1;Parent=BSUD.20143.2.p1
contig_7575	transdecoder	CDS	118975	119002	.	-	0	ID=cds.BSUD.20143.2.p1;Parent=BSUD.20143.2.p1
contig_7575	transdecoder	exon	113072	113263	.	-	.	ID=BSUD.20143.2.p1.exon2;Parent=BSUD.20143.2.p1
contig_7575	transdecoder	CDS	113072	113263	.	-	2	ID=cds.BSUD.20143.2.p1;Parent=BSUD.20143.2.p1
contig_7575	transdecoder	exon	104249	104420	.	-	.	ID=BSUD.20143.2.p1.exon3;Parent=BSUD.20143.2.p1
contig_7575	transdecoder	CDS	104249	104420	.	-	2	ID=cds.BSUD.20143.2.p1;Parent=BSUD.20143.2.p1
contig_7575	transdecoder	exon	101237	101341	.	-	.	ID=BSUD.20143.2.p1.exon4;Parent=BSUD.20143.2.p1
contig_7575	transdecoder	CDS	101237	101341	.	-	1	ID=cds.BSUD.20143.2.p1;Parent=BSUD.20143.2.p1
contig_7575	transdecoder	exon	97323	99696	.	-	.	ID=BSUD.20143.2.p1.exon5;Parent=BSUD.20143.2.p1
contig_7575	transdecoder	CDS	99537	99696	.	-	1	ID=cds.BSUD.20143.2.p1;Parent=BSUD.20143.2.p1
contig_7575	transdecoder	three_prime_UTR	97323	99536	.	-	.	ID=BSUD.20143.2.p1.utr3p1;Parent=BSUD.20143.2.p1
contig_7575	transdecoder	mRNA	97330	125633	.	-	.	ID=BSUD.20143.3.p1;Parent=BSUD.20143;Interpro=NA
contig_7575	transdecoder	five_prime_UTR	125481	125633	.	-	.	ID=BSUD.20143.3.p1.utr5p1;Parent=BSUD.20143.3.p1
contig_7575	transdecoder	exon	125465	125633	.	-	.	ID=BSUD.20143.3.p1.exon1;Parent=BSUD.20143.3.p1
contig_7575	transdecoder	CDS	125465	125480	.	-	0	ID=cds.BSUD.20143.3.p1;Parent=BSUD.20143.3.p1
contig_7575	transdecoder	exon	113072	113263	.	-	.	ID=BSUD.20143.3.p1.exon2;Parent=BSUD.20143.3.p1
contig_7575	transdecoder	CDS	113072	113263	.	-	2	ID=cds.BSUD.20143.3.p1;Parent=BSUD.20143.3.p1
contig_7575	transdecoder	exon	104249	104420	.	-	.	ID=BSUD.20143.3.p1.exon3;Parent=BSUD.20143.3.p1
contig_7575	transdecoder	CDS	104249	104420	.	-	2	ID=cds.BSUD.20143.3.p1;Parent=BSUD.20143.3.p1
contig_7575	transdecoder	exon	101237	101341	.	-	.	ID=BSUD.20143.3.p1.exon4;Parent=BSUD.20143.3.p1
contig_7575	transdecoder	CDS	101237	101341	.	-	1	ID=cds.BSUD.20143.3.p1;Parent=BSUD.20143.3.p1
contig_7575	transdecoder	exon	97330	99696	.	-	.	ID=BSUD.20143.3.p1.exon5;Parent=BSUD.20143.3.p1
contig_7575	transdecoder	CDS	99537	99696	.	-	1	ID=cds.BSUD.20143.3.p1;Parent=BSUD.20143.3.p1
contig_7575	transdecoder	three_prime_UTR	97330	99536	.	-	.	ID=BSUD.20143.3.p1.utr3p1;Parent=BSUD.20143.3.p1
contig_7575	tRNAscan-SE	pseudogene_tRNA	115590	115654	20.6	-	.	ID=contig_7575.trna2;Name=contig_7575.tRNA2-ArgTCT;isotype=Arg;anticodon=TCT;gene_biotype=pseudogene
contig_7575	tRNAscan-SE	exon	115590	115654	.	-	.	ID=contig_7575.trna2.exon1;Parent=contig_7575.trna2
contig_7575	transdecoder	gene	151143	169658	.	+	.	ID=BSUD.20144;Interpro=IPR029034 (Cystine-knot cytokine)---IPR032104 (Spaetzle)
contig_7575	transdecoder	mRNA	151143	169658	.	+	.	ID=BSUD.20144.1.p1;Parent=BSUD.20144;Interpro=IPR029034 (Cystine-knot cytokine)---IPR032104 (Spaetzle)
contig_7575	transdecoder	five_prime_UTR	151143	151648	.	+	.	ID=BSUD.20144.1.p1.utr5p1;Parent=BSUD.20144.1.p1
contig_7575	transdecoder	exon	151143	152157	.	+	.	ID=BSUD.20144.1.p1.exon1;Parent=BSUD.20144.1.p1
contig_7575	transdecoder	CDS	151649	152157	.	+	0	ID=cds.BSUD.20144.1.p1;Parent=BSUD.20144.1.p1
contig_7575	transdecoder	exon	167028	167135	.	+	.	ID=BSUD.20144.1.p1.exon2;Parent=BSUD.20144.1.p1
contig_7575	transdecoder	CDS	167028	167135	.	+	1	ID=cds.BSUD.20144.1.p1;Parent=BSUD.20144.1.p1
contig_7575	transdecoder	exon	169394	169658	.	+	.	ID=BSUD.20144.1.p1.exon3;Parent=BSUD.20144.1.p1
contig_7575	transdecoder	CDS	169394	169619	.	+	1	ID=cds.BSUD.20144.1.p1;Parent=BSUD.20144.1.p1
contig_7575	transdecoder	three_prime_UTR	169620	169658	.	+	.	ID=BSUD.20144.1.p1.utr3p1;Parent=BSUD.20144.1.p1
contig_7575	transdecoder	gene	181644	201766	.	-	.	ID=BSUD.20145;Interpro=IPR002110 (Ankyrin repeat)---IPR036770 (Ankyrin repeat-containing domain superfamily)
contig_7575	transdecoder	mRNA	181644	201766	.	-	.	ID=BSUD.20145.1.p1;Parent=BSUD.20145;Interpro=IPR002110 (Ankyrin repeat)---IPR036770 (Ankyrin repeat-containing domain superfamily)
contig_7575	transdecoder	five_prime_UTR	201390	201766	.	-	.	ID=BSUD.20145.1.p1.utr5p1;Parent=BSUD.20145.1.p1
contig_7575	transdecoder	five_prime_UTR	198664	198708	.	-	.	ID=BSUD.20145.1.p1.utr5p2;Parent=BSUD.20145.1.p1
contig_7575	transdecoder	exon	201390	201766	.	-	.	ID=BSUD.20145.1.p1.exon1;Parent=BSUD.20145.1.p1
contig_7575	transdecoder	exon	198610	198708	.	-	.	ID=BSUD.20145.1.p1.exon2;Parent=BSUD.20145.1.p1
contig_7575	transdecoder	CDS	198610	198663	.	-	0	ID=cds.BSUD.20145.1.p1;Parent=BSUD.20145.1.p1
contig_7575	transdecoder	exon	197786	197928	.	-	.	ID=BSUD.20145.1.p1.exon3;Parent=BSUD.20145.1.p1
contig_7575	transdecoder	CDS	197786	197928	.	-	0	ID=cds.BSUD.20145.1.p1;Parent=BSUD.20145.1.p1
contig_7575	transdecoder	exon	197169	197257	.	-	.	ID=BSUD.20145.1.p1.exon4;Parent=BSUD.20145.1.p1
contig_7575	transdecoder	CDS	197169	197257	.	-	1	ID=cds.BSUD.20145.1.p1;Parent=BSUD.20145.1.p1
contig_7575	transdecoder	exon	196809	196873	.	-	.	ID=BSUD.20145.1.p1.exon5;Parent=BSUD.20145.1.p1
contig_7575	transdecoder	CDS	196809	196873	.	-	2	ID=cds.BSUD.20145.1.p1;Parent=BSUD.20145.1.p1
contig_7575	transdecoder	exon	196377	196505	.	-	.	ID=BSUD.20145.1.p1.exon6;Parent=BSUD.20145.1.p1
contig_7575	transdecoder	CDS	196377	196505	.	-	0	ID=cds.BSUD.20145.1.p1;Parent=BSUD.20145.1.p1
contig_7575	transdecoder	exon	195930	196045	.	-	.	ID=BSUD.20145.1.p1.exon7;Parent=BSUD.20145.1.p1
contig_7575	transdecoder	CDS	195930	196045	.	-	0	ID=cds.BSUD.20145.1.p1;Parent=BSUD.20145.1.p1
contig_7575	transdecoder	exon	195737	195831	.	-	.	ID=BSUD.20145.1.p1.exon8;Parent=BSUD.20145.1.p1
contig_7575	transdecoder	CDS	195737	195831	.	-	1	ID=cds.BSUD.20145.1.p1;Parent=BSUD.20145.1.p1
contig_7575	transdecoder	exon	195509	195610	.	-	.	ID=BSUD.20145.1.p1.exon9;Parent=BSUD.20145.1.p1
contig_7575	transdecoder	CDS	195509	195610	.	-	2	ID=cds.BSUD.20145.1.p1;Parent=BSUD.20145.1.p1
contig_7575	transdecoder	exon	194481	194524	.	-	.	ID=BSUD.20145.1.p1.exon10;Parent=BSUD.20145.1.p1
contig_7575	transdecoder	CDS	194481	194524	.	-	2	ID=cds.BSUD.20145.1.p1;Parent=BSUD.20145.1.p1
contig_7575	transdecoder	exon	194236	194313	.	-	.	ID=BSUD.20145.1.p1.exon11;Parent=BSUD.20145.1.p1
contig_7575	transdecoder	CDS	194236	194313	.	-	0	ID=cds.BSUD.20145.1.p1;Parent=BSUD.20145.1.p1
contig_7575	transdecoder	exon	192871	193008	.	-	.	ID=BSUD.20145.1.p1.exon12;Parent=BSUD.20145.1.p1
contig_7575	transdecoder	CDS	192871	193008	.	-	0	ID=cds.BSUD.20145.1.p1;Parent=BSUD.20145.1.p1
contig_7575	transdecoder	exon	192634	192765	.	-	.	ID=BSUD.20145.1.p1.exon13;Parent=BSUD.20145.1.p1
contig_7575	transdecoder	CDS	192634	192765	.	-	0	ID=cds.BSUD.20145.1.p1;Parent=BSUD.20145.1.p1
contig_7575	transdecoder	exon	192443	192508	.	-	.	ID=BSUD.20145.1.p1.exon14;Parent=BSUD.20145.1.p1
contig_7575	transdecoder	CDS	192443	192508	.	-	0	ID=cds.BSUD.20145.1.p1;Parent=BSUD.20145.1.p1
contig_7575	transdecoder	exon	192276	192345	.	-	.	ID=BSUD.20145.1.p1.exon15;Parent=BSUD.20145.1.p1
contig_7575	transdecoder	CDS	192276	192345	.	-	0	ID=cds.BSUD.20145.1.p1;Parent=BSUD.20145.1.p1
contig_7575	transdecoder	exon	190756	190868	.	-	.	ID=BSUD.20145.1.p1.exon16;Parent=BSUD.20145.1.p1
contig_7575	transdecoder	CDS	190756	190868	.	-	2	ID=cds.BSUD.20145.1.p1;Parent=BSUD.20145.1.p1
contig_7575	transdecoder	exon	189721	189831	.	-	.	ID=BSUD.20145.1.p1.exon17;Parent=BSUD.20145.1.p1
contig_7575	transdecoder	CDS	189721	189831	.	-	0	ID=cds.BSUD.20145.1.p1;Parent=BSUD.20145.1.p1
contig_7575	transdecoder	exon	189360	189539	.	-	.	ID=BSUD.20145.1.p1.exon18;Parent=BSUD.20145.1.p1
contig_7575	transdecoder	CDS	189360	189539	.	-	0	ID=cds.BSUD.20145.1.p1;Parent=BSUD.20145.1.p1
contig_7575	transdecoder	exon	188391	188582	.	-	.	ID=BSUD.20145.1.p1.exon19;Parent=BSUD.20145.1.p1
contig_7575	transdecoder	CDS	188391	188582	.	-	0	ID=cds.BSUD.20145.1.p1;Parent=BSUD.20145.1.p1
contig_7575	transdecoder	exon	187603	187902	.	-	.	ID=BSUD.20145.1.p1.exon20;Parent=BSUD.20145.1.p1
contig_7575	transdecoder	CDS	187603	187902	.	-	0	ID=cds.BSUD.20145.1.p1;Parent=BSUD.20145.1.p1
contig_7575	transdecoder	exon	185539	185679	.	-	.	ID=BSUD.20145.1.p1.exon21;Parent=BSUD.20145.1.p1
contig_7575	transdecoder	CDS	185539	185679	.	-	0	ID=cds.BSUD.20145.1.p1;Parent=BSUD.20145.1.p1
contig_7575	transdecoder	exon	183767	184753	.	-	.	ID=BSUD.20145.1.p1.exon22;Parent=BSUD.20145.1.p1
contig_7575	transdecoder	CDS	183767	184753	.	-	0	ID=cds.BSUD.20145.1.p1;Parent=BSUD.20145.1.p1
contig_7575	transdecoder	exon	183266	183403	.	-	.	ID=BSUD.20145.1.p1.exon23;Parent=BSUD.20145.1.p1
contig_7575	transdecoder	CDS	183266	183403	.	-	0	ID=cds.BSUD.20145.1.p1;Parent=BSUD.20145.1.p1
contig_7575	transdecoder	exon	182965	183030	.	-	.	ID=BSUD.20145.1.p1.exon24;Parent=BSUD.20145.1.p1
contig_7575	transdecoder	CDS	182965	183030	.	-	0	ID=cds.BSUD.20145.1.p1;Parent=BSUD.20145.1.p1
contig_7575	transdecoder	exon	181644	182795	.	-	.	ID=BSUD.20145.1.p1.exon25;Parent=BSUD.20145.1.p1
contig_7575	transdecoder	CDS	182721	182795	.	-	0	ID=cds.BSUD.20145.1.p1;Parent=BSUD.20145.1.p1
contig_7575	transdecoder	three_prime_UTR	181644	182720	.	-	.	ID=BSUD.20145.1.p1.utr3p1;Parent=BSUD.20145.1.p1
contig_7575	transdecoder	gene	206205	244813	.	+	.	ID=BSUD.20142;Interpro=IPR032815 (Peptidase S8, pro-domain)---IPR038466 (Peptidase S8, pro-domain superfamily)
contig_7575	transdecoder	mRNA	206205	244813	.	+	.	ID=BSUD.20142.1.p1;Parent=BSUD.20142;Interpro=IPR032815 (Peptidase S8, pro-domain)---IPR038466 (Peptidase S8, pro-domain superfamily)
contig_7575	transdecoder	five_prime_UTR	206205	206770	.	+	.	ID=BSUD.20142.1.p1.utr5p1;Parent=BSUD.20142.1.p1
contig_7575	transdecoder	exon	206205	206941	.	+	.	ID=BSUD.20142.1.p1.exon1;Parent=BSUD.20142.1.p1
contig_7575	transdecoder	CDS	206771	206941	.	+	0	ID=cds.BSUD.20142.1.p1;Parent=BSUD.20142.1.p1
contig_7575	transdecoder	exon	229907	230005	.	+	.	ID=BSUD.20142.1.p1.exon2;Parent=BSUD.20142.1.p1
contig_7575	transdecoder	CDS	229907	230005	.	+	0	ID=cds.BSUD.20142.1.p1;Parent=BSUD.20142.1.p1
contig_7575	transdecoder	exon	244724	244813	.	+	.	ID=BSUD.20142.1.p1.exon3;Parent=BSUD.20142.1.p1
contig_7575	transdecoder	CDS	244724	244813	.	+	0	ID=cds.BSUD.20142.1.p1;Parent=BSUD.20142.1.p1
contig_7575	tRNAscan-SE	pseudogene_tRNA	232236	232303	22.0	+	.	ID=contig_7575.trna1;Name=contig_7575.tRNA1-UndetNNN;isotype=Undet;anticodon=NNN;gene_biotype=pseudogene
contig_7575	tRNAscan-SE	exon	232236	232303	.	+	.	ID=contig_7575.trna1.exon1;Parent=contig_7575.trna1
contig_7576	transdecoder	gene	4471	28859	.	+	.	ID=BSUD.20146;Interpro=IPR006076 (FAD dependent oxidoreductase)---IPR023209 (D-amino-acid oxidase)
contig_7576	transdecoder	mRNA	4471	28859	.	+	.	ID=BSUD.20146.1.p1;Parent=BSUD.20146;Interpro=IPR006076 (FAD dependent oxidoreductase)---IPR023209 (D-amino-acid oxidase)
contig_7576	transdecoder	five_prime_UTR	4471	5077	.	+	.	ID=BSUD.20146.1.p1.utr5p1;Parent=BSUD.20146.1.p1
contig_7576	transdecoder	five_prime_UTR	7159	7164	.	+	.	ID=BSUD.20146.1.p1.utr5p2;Parent=BSUD.20146.1.p1
contig_7576	transdecoder	exon	4471	5077	.	+	.	ID=BSUD.20146.1.p1.exon1;Parent=BSUD.20146.1.p1
contig_7576	transdecoder	exon	7159	7358	.	+	.	ID=BSUD.20146.1.p1.exon2;Parent=BSUD.20146.1.p1
contig_7576	transdecoder	CDS	7165	7358	.	+	0	ID=cds.BSUD.20146.1.p1;Parent=BSUD.20146.1.p1
contig_7576	transdecoder	exon	17439	17550	.	+	.	ID=BSUD.20146.1.p1.exon3;Parent=BSUD.20146.1.p1
contig_7576	transdecoder	CDS	17439	17550	.	+	1	ID=cds.BSUD.20146.1.p1;Parent=BSUD.20146.1.p1
contig_7576	transdecoder	exon	17699	17787	.	+	.	ID=BSUD.20146.1.p1.exon4;Parent=BSUD.20146.1.p1
contig_7576	transdecoder	CDS	17699	17787	.	+	0	ID=cds.BSUD.20146.1.p1;Parent=BSUD.20146.1.p1
contig_7576	transdecoder	exon	19684	19749	.	+	.	ID=BSUD.20146.1.p1.exon5;Parent=BSUD.20146.1.p1
contig_7576	transdecoder	CDS	19684	19749	.	+	1	ID=cds.BSUD.20146.1.p1;Parent=BSUD.20146.1.p1
contig_7576	transdecoder	exon	20282	20336	.	+	.	ID=BSUD.20146.1.p1.exon6;Parent=BSUD.20146.1.p1
contig_7576	transdecoder	CDS	20282	20336	.	+	1	ID=cds.BSUD.20146.1.p1;Parent=BSUD.20146.1.p1
contig_7576	transdecoder	exon	21120	21221	.	+	.	ID=BSUD.20146.1.p1.exon7;Parent=BSUD.20146.1.p1
contig_7576	transdecoder	CDS	21120	21221	.	+	0	ID=cds.BSUD.20146.1.p1;Parent=BSUD.20146.1.p1
contig_7576	transdecoder	exon	23484	23545	.	+	.	ID=BSUD.20146.1.p1.exon8;Parent=BSUD.20146.1.p1
contig_7576	transdecoder	CDS	23484	23545	.	+	0	ID=cds.BSUD.20146.1.p1;Parent=BSUD.20146.1.p1
contig_7576	transdecoder	exon	24991	25108	.	+	.	ID=BSUD.20146.1.p1.exon9;Parent=BSUD.20146.1.p1
contig_7576	transdecoder	CDS	24991	25108	.	+	1	ID=cds.BSUD.20146.1.p1;Parent=BSUD.20146.1.p1
contig_7576	transdecoder	exon	28229	28330	.	+	.	ID=BSUD.20146.1.p1.exon10;Parent=BSUD.20146.1.p1
contig_7576	transdecoder	CDS	28229	28330	.	+	0	ID=cds.BSUD.20146.1.p1;Parent=BSUD.20146.1.p1
contig_7576	transdecoder	exon	28436	28859	.	+	.	ID=BSUD.20146.1.p1.exon11;Parent=BSUD.20146.1.p1
contig_7576	transdecoder	CDS	28436	28558	.	+	0	ID=cds.BSUD.20146.1.p1;Parent=BSUD.20146.1.p1
contig_7576	transdecoder	three_prime_UTR	28559	28859	.	+	.	ID=BSUD.20146.1.p1.utr3p1;Parent=BSUD.20146.1.p1
contig_7576	transdecoder	mRNA	7159	28859	.	+	.	ID=BSUD.20146.2.p1;Parent=BSUD.20146;Interpro=IPR006076 (FAD dependent oxidoreductase)---IPR023209 (D-amino-acid oxidase)
contig_7576	transdecoder	exon	7159	7358	.	+	.	ID=BSUD.20146.2.p1.exon1;Parent=BSUD.20146.2.p1
contig_7576	transdecoder	CDS	7159	7358	.	+	0	ID=cds.BSUD.20146.2.p1;Parent=BSUD.20146.2.p1
contig_7576	transdecoder	exon	17439	17550	.	+	.	ID=BSUD.20146.2.p1.exon2;Parent=BSUD.20146.2.p1
contig_7576	transdecoder	CDS	17439	17550	.	+	1	ID=cds.BSUD.20146.2.p1;Parent=BSUD.20146.2.p1
contig_7576	transdecoder	exon	17699	17787	.	+	.	ID=BSUD.20146.2.p1.exon3;Parent=BSUD.20146.2.p1
contig_7576	transdecoder	CDS	17699	17787	.	+	0	ID=cds.BSUD.20146.2.p1;Parent=BSUD.20146.2.p1
contig_7576	transdecoder	exon	19684	19749	.	+	.	ID=BSUD.20146.2.p1.exon4;Parent=BSUD.20146.2.p1
contig_7576	transdecoder	CDS	19684	19749	.	+	1	ID=cds.BSUD.20146.2.p1;Parent=BSUD.20146.2.p1
contig_7576	transdecoder	exon	20282	20336	.	+	.	ID=BSUD.20146.2.p1.exon5;Parent=BSUD.20146.2.p1
contig_7576	transdecoder	CDS	20282	20336	.	+	1	ID=cds.BSUD.20146.2.p1;Parent=BSUD.20146.2.p1
contig_7576	transdecoder	exon	21120	21221	.	+	.	ID=BSUD.20146.2.p1.exon6;Parent=BSUD.20146.2.p1
contig_7576	transdecoder	CDS	21120	21221	.	+	0	ID=cds.BSUD.20146.2.p1;Parent=BSUD.20146.2.p1
contig_7576	transdecoder	exon	23484	23545	.	+	.	ID=BSUD.20146.2.p1.exon7;Parent=BSUD.20146.2.p1
contig_7576	transdecoder	CDS	23484	23545	.	+	0	ID=cds.BSUD.20146.2.p1;Parent=BSUD.20146.2.p1
contig_7576	transdecoder	exon	24991	25108	.	+	.	ID=BSUD.20146.2.p1.exon8;Parent=BSUD.20146.2.p1
contig_7576	transdecoder	CDS	24991	25108	.	+	1	ID=cds.BSUD.20146.2.p1;Parent=BSUD.20146.2.p1
contig_7576	transdecoder	exon	28229	28330	.	+	.	ID=BSUD.20146.2.p1.exon9;Parent=BSUD.20146.2.p1
contig_7576	transdecoder	CDS	28229	28330	.	+	0	ID=cds.BSUD.20146.2.p1;Parent=BSUD.20146.2.p1
contig_7576	transdecoder	exon	28436	28859	.	+	.	ID=BSUD.20146.2.p1.exon10;Parent=BSUD.20146.2.p1
contig_7576	transdecoder	CDS	28436	28558	.	+	0	ID=cds.BSUD.20146.2.p1;Parent=BSUD.20146.2.p1
contig_7576	transdecoder	three_prime_UTR	28559	28859	.	+	.	ID=BSUD.20146.2.p1.utr3p1;Parent=BSUD.20146.2.p1
contig_7576	transdecoder	gene	51119	61686	.	+	.	ID=BSUD.20148;Interpro=IPR006076 (FAD dependent oxidoreductase)---IPR023209 (D-amino-acid oxidase)
contig_7576	transdecoder	mRNA	51119	61686	.	+	.	ID=BSUD.20148.1.p1;Parent=BSUD.20148;Interpro=IPR006076 (FAD dependent oxidoreductase)---IPR023209 (D-amino-acid oxidase)
contig_7576	transdecoder	five_prime_UTR	51119	51209	.	+	.	ID=BSUD.20148.1.p1.utr5p1;Parent=BSUD.20148.1.p1
contig_7576	transdecoder	exon	51119	51403	.	+	.	ID=BSUD.20148.1.p1.exon1;Parent=BSUD.20148.1.p1
contig_7576	transdecoder	CDS	51210	51403	.	+	0	ID=cds.BSUD.20148.1.p1;Parent=BSUD.20148.1.p1
contig_7576	transdecoder	exon	52719	52830	.	+	.	ID=BSUD.20148.1.p1.exon2;Parent=BSUD.20148.1.p1
contig_7576	transdecoder	CDS	52719	52830	.	+	1	ID=cds.BSUD.20148.1.p1;Parent=BSUD.20148.1.p1
contig_7576	transdecoder	exon	55822	55910	.	+	.	ID=BSUD.20148.1.p1.exon3;Parent=BSUD.20148.1.p1
contig_7576	transdecoder	CDS	55822	55910	.	+	0	ID=cds.BSUD.20148.1.p1;Parent=BSUD.20148.1.p1
contig_7576	transdecoder	exon	56444	56509	.	+	.	ID=BSUD.20148.1.p1.exon4;Parent=BSUD.20148.1.p1
contig_7576	transdecoder	CDS	56444	56509	.	+	1	ID=cds.BSUD.20148.1.p1;Parent=BSUD.20148.1.p1
contig_7576	transdecoder	exon	57320	57374	.	+	.	ID=BSUD.20148.1.p1.exon5;Parent=BSUD.20148.1.p1
contig_7576	transdecoder	CDS	57320	57374	.	+	1	ID=cds.BSUD.20148.1.p1;Parent=BSUD.20148.1.p1
contig_7576	transdecoder	exon	58467	58568	.	+	.	ID=BSUD.20148.1.p1.exon6;Parent=BSUD.20148.1.p1
contig_7576	transdecoder	CDS	58467	58568	.	+	0	ID=cds.BSUD.20148.1.p1;Parent=BSUD.20148.1.p1
contig_7576	transdecoder	exon	58915	58976	.	+	.	ID=BSUD.20148.1.p1.exon7;Parent=BSUD.20148.1.p1
contig_7576	transdecoder	CDS	58915	58976	.	+	0	ID=cds.BSUD.20148.1.p1;Parent=BSUD.20148.1.p1
contig_7576	transdecoder	exon	60002	60119	.	+	.	ID=BSUD.20148.1.p1.exon8;Parent=BSUD.20148.1.p1
contig_7576	transdecoder	CDS	60002	60119	.	+	1	ID=cds.BSUD.20148.1.p1;Parent=BSUD.20148.1.p1
contig_7576	transdecoder	exon	60877	60978	.	+	.	ID=BSUD.20148.1.p1.exon9;Parent=BSUD.20148.1.p1
contig_7576	transdecoder	CDS	60877	60978	.	+	0	ID=cds.BSUD.20148.1.p1;Parent=BSUD.20148.1.p1
contig_7576	transdecoder	exon	61263	61686	.	+	.	ID=BSUD.20148.1.p1.exon10;Parent=BSUD.20148.1.p1
contig_7576	transdecoder	CDS	61263	61376	.	+	0	ID=cds.BSUD.20148.1.p1;Parent=BSUD.20148.1.p1
contig_7576	transdecoder	three_prime_UTR	61377	61686	.	+	.	ID=BSUD.20148.1.p1.utr3p1;Parent=BSUD.20148.1.p1
contig_7576	transdecoder	gene	63126	63497	.	+	.	ID=BSUD.20147;Interpro=IPR006076 (FAD dependent oxidoreductase)---IPR023209 (D-amino-acid oxidase)---IPR036188 (FAD/NAD(P)-binding domain superfamily)
contig_7576	transdecoder	mRNA	63126	63497	.	+	.	ID=BSUD.20147.1.p1;Parent=BSUD.20147;Interpro=IPR006076 (FAD dependent oxidoreductase)---IPR023209 (D-amino-acid oxidase)---IPR036188 (FAD/NAD(P)-binding domain superfamily)
contig_7576	transdecoder	five_prime_UTR	63126	63284	.	+	.	ID=BSUD.20147.1.p1.utr5p1;Parent=BSUD.20147.1.p1
contig_7576	transdecoder	exon	63126	63497	.	+	.	ID=BSUD.20147.1.p1.exon1;Parent=BSUD.20147.1.p1
contig_7576	transdecoder	CDS	63285	63497	.	+	0	ID=cds.BSUD.20147.1.p1;Parent=BSUD.20147.1.p1
contig_7577	transdecoder	gene	8261	12929	.	-	.	ID=BSUD.20149;Interpro=NA
contig_7577	transdecoder	mRNA	8261	12929	.	-	.	ID=BSUD.20149.1.p1;Parent=BSUD.20149;Interpro=NA
contig_7577	transdecoder	five_prime_UTR	9585	12929	.	-	.	ID=BSUD.20149.1.p1.utr5p1;Parent=BSUD.20149.1.p1
contig_7577	transdecoder	exon	8261	12929	.	-	.	ID=BSUD.20149.1.p1.exon1;Parent=BSUD.20149.1.p1
contig_7577	transdecoder	CDS	9321	9584	.	-	0	ID=cds.BSUD.20149.1.p1;Parent=BSUD.20149.1.p1
contig_7577	transdecoder	three_prime_UTR	8261	9320	.	-	.	ID=BSUD.20149.1.p1.utr3p1;Parent=BSUD.20149.1.p1
contig_7578	transdecoder	gene	1334	5439	.	-	.	ID=BSUD.20150;Interpro=NA
contig_7578	transdecoder	mRNA	1334	5439	.	-	.	ID=BSUD.20150.1.p1;Parent=BSUD.20150;Interpro=NA
contig_7578	transdecoder	five_prime_UTR	5310	5439	.	-	.	ID=BSUD.20150.1.p1.utr5p1;Parent=BSUD.20150.1.p1
contig_7578	transdecoder	exon	5255	5439	.	-	.	ID=BSUD.20150.1.p1.exon1;Parent=BSUD.20150.1.p1
contig_7578	transdecoder	CDS	5255	5309	.	-	0	ID=cds.BSUD.20150.1.p1;Parent=BSUD.20150.1.p1
contig_7578	transdecoder	exon	2373	2510	.	-	.	ID=BSUD.20150.1.p1.exon2;Parent=BSUD.20150.1.p1
contig_7578	transdecoder	CDS	2373	2510	.	-	2	ID=cds.BSUD.20150.1.p1;Parent=BSUD.20150.1.p1
contig_7578	transdecoder	exon	1334	1492	.	-	.	ID=BSUD.20150.1.p1.exon3;Parent=BSUD.20150.1.p1
contig_7578	transdecoder	CDS	1335	1492	.	-	2	ID=cds.BSUD.20150.1.p1;Parent=BSUD.20150.1.p1
contig_7578	transdecoder	gene	12446	19516	.	+	.	ID=BSUD.20151;Interpro=NA
contig_7578	transdecoder	mRNA	12446	19516	.	+	.	ID=BSUD.20151.1.p5;Parent=BSUD.20151;Interpro=NA
contig_7578	transdecoder	five_prime_UTR	12446	12569	.	+	.	ID=BSUD.20151.1.p5.utr5p1;Parent=BSUD.20151.1.p5
contig_7578	transdecoder	five_prime_UTR	16515	16555	.	+	.	ID=BSUD.20151.1.p5.utr5p2;Parent=BSUD.20151.1.p5
contig_7578	transdecoder	exon	12446	12569	.	+	.	ID=BSUD.20151.1.p5.exon1;Parent=BSUD.20151.1.p5
contig_7578	transdecoder	exon	16515	17263	.	+	.	ID=BSUD.20151.1.p5.exon2;Parent=BSUD.20151.1.p5
contig_7578	transdecoder	CDS	16556	16723	.	+	0	ID=cds.BSUD.20151.1.p5;Parent=BSUD.20151.1.p5
contig_7578	transdecoder	exon	18174	19516	.	+	.	ID=BSUD.20151.1.p5.exon3;Parent=BSUD.20151.1.p5
contig_7578	transdecoder	three_prime_UTR	16724	17263	.	+	.	ID=BSUD.20151.1.p5.utr3p1;Parent=BSUD.20151.1.p5
contig_7578	transdecoder	three_prime_UTR	18174	19516	.	+	.	ID=BSUD.20151.1.p5.utr3p2;Parent=BSUD.20151.1.p5
contig_7578	transdecoder	mRNA	14628	19516	.	+	.	ID=BSUD.20151.2.p7;Parent=BSUD.20151;Interpro=NA
contig_7578	transdecoder	five_prime_UTR	14628	16555	.	+	.	ID=BSUD.20151.2.p7.utr5p1;Parent=BSUD.20151.2.p7
contig_7578	transdecoder	exon	14628	17263	.	+	.	ID=BSUD.20151.2.p7.exon1;Parent=BSUD.20151.2.p7
contig_7578	transdecoder	CDS	16556	16723	.	+	0	ID=cds.BSUD.20151.2.p7;Parent=BSUD.20151.2.p7
contig_7578	transdecoder	exon	18174	19516	.	+	.	ID=BSUD.20151.2.p7.exon2;Parent=BSUD.20151.2.p7
contig_7578	transdecoder	three_prime_UTR	16724	17263	.	+	.	ID=BSUD.20151.2.p7.utr3p1;Parent=BSUD.20151.2.p7
contig_7578	transdecoder	three_prime_UTR	18174	19516	.	+	.	ID=BSUD.20151.2.p7.utr3p2;Parent=BSUD.20151.2.p7
contig_7578	transdecoder	mRNA	15150	19516	.	+	.	ID=BSUD.20151.3.p1;Parent=BSUD.20151;Interpro=NA
contig_7578	transdecoder	five_prime_UTR	15150	15407	.	+	.	ID=BSUD.20151.3.p1.utr5p1;Parent=BSUD.20151.3.p1
contig_7578	transdecoder	exon	15150	15444	.	+	.	ID=BSUD.20151.3.p1.exon1;Parent=BSUD.20151.3.p1
contig_7578	transdecoder	CDS	15408	15444	.	+	0	ID=cds.BSUD.20151.3.p1;Parent=BSUD.20151.3.p1
contig_7578	transdecoder	exon	17132	17263	.	+	.	ID=BSUD.20151.3.p1.exon2;Parent=BSUD.20151.3.p1
contig_7578	transdecoder	CDS	17132	17263	.	+	2	ID=cds.BSUD.20151.3.p1;Parent=BSUD.20151.3.p1
contig_7578	transdecoder	exon	18174	19516	.	+	.	ID=BSUD.20151.3.p1.exon3;Parent=BSUD.20151.3.p1
contig_7578	transdecoder	CDS	18174	18685	.	+	2	ID=cds.BSUD.20151.3.p1;Parent=BSUD.20151.3.p1
contig_7578	transdecoder	three_prime_UTR	18686	19516	.	+	.	ID=BSUD.20151.3.p1.utr3p1;Parent=BSUD.20151.3.p1
contig_7578	transdecoder	gene	42144	70925	.	+	.	ID=BSUD.20152;Interpro=IPR000742 (EGF-like domain)---IPR008979 (Galactose-binding-like domain superfamily)
contig_7578	transdecoder	mRNA	42144	70925	.	+	.	ID=BSUD.20152.1.p1;Parent=BSUD.20152;Interpro=IPR000742 (EGF-like domain)---IPR008979 (Galactose-binding-like domain superfamily)
contig_7578	transdecoder	five_prime_UTR	42144	42228	.	+	.	ID=BSUD.20152.1.p1.utr5p1;Parent=BSUD.20152.1.p1
contig_7578	transdecoder	exon	42144	42298	.	+	.	ID=BSUD.20152.1.p1.exon1;Parent=BSUD.20152.1.p1
contig_7578	transdecoder	CDS	42229	42298	.	+	0	ID=cds.BSUD.20152.1.p1;Parent=BSUD.20152.1.p1
contig_7578	transdecoder	exon	45289	45426	.	+	.	ID=BSUD.20152.1.p1.exon2;Parent=BSUD.20152.1.p1
contig_7578	transdecoder	CDS	45289	45426	.	+	2	ID=cds.BSUD.20152.1.p1;Parent=BSUD.20152.1.p1
contig_7578	transdecoder	exon	47520	47705	.	+	.	ID=BSUD.20152.1.p1.exon3;Parent=BSUD.20152.1.p1
contig_7578	transdecoder	CDS	47520	47705	.	+	2	ID=cds.BSUD.20152.1.p1;Parent=BSUD.20152.1.p1
contig_7578	transdecoder	exon	48878	49066	.	+	.	ID=BSUD.20152.1.p1.exon4;Parent=BSUD.20152.1.p1
contig_7578	transdecoder	CDS	48878	49066	.	+	2	ID=cds.BSUD.20152.1.p1;Parent=BSUD.20152.1.p1
contig_7578	transdecoder	exon	56119	56361	.	+	.	ID=BSUD.20152.1.p1.exon5;Parent=BSUD.20152.1.p1
contig_7578	transdecoder	CDS	56119	56361	.	+	2	ID=cds.BSUD.20152.1.p1;Parent=BSUD.20152.1.p1
contig_7578	transdecoder	exon	57998	58219	.	+	.	ID=BSUD.20152.1.p1.exon6;Parent=BSUD.20152.1.p1
contig_7578	transdecoder	CDS	57998	58219	.	+	2	ID=cds.BSUD.20152.1.p1;Parent=BSUD.20152.1.p1
contig_7578	transdecoder	exon	59343	59477	.	+	.	ID=BSUD.20152.1.p1.exon7;Parent=BSUD.20152.1.p1
contig_7578	transdecoder	CDS	59343	59477	.	+	2	ID=cds.BSUD.20152.1.p1;Parent=BSUD.20152.1.p1
contig_7578	transdecoder	exon	61183	61320	.	+	.	ID=BSUD.20152.1.p1.exon8;Parent=BSUD.20152.1.p1
contig_7578	transdecoder	CDS	61183	61320	.	+	2	ID=cds.BSUD.20152.1.p1;Parent=BSUD.20152.1.p1
contig_7578	transdecoder	exon	63483	63620	.	+	.	ID=BSUD.20152.1.p1.exon9;Parent=BSUD.20152.1.p1
contig_7578	transdecoder	CDS	63483	63620	.	+	2	ID=cds.BSUD.20152.1.p1;Parent=BSUD.20152.1.p1
contig_7578	transdecoder	exon	65033	65167	.	+	.	ID=BSUD.20152.1.p1.exon10;Parent=BSUD.20152.1.p1
contig_7578	transdecoder	CDS	65033	65167	.	+	2	ID=cds.BSUD.20152.1.p1;Parent=BSUD.20152.1.p1
contig_7578	transdecoder	exon	66398	66589	.	+	.	ID=BSUD.20152.1.p1.exon11;Parent=BSUD.20152.1.p1
contig_7578	transdecoder	CDS	66398	66589	.	+	2	ID=cds.BSUD.20152.1.p1;Parent=BSUD.20152.1.p1
contig_7578	transdecoder	exon	69976	70925	.	+	.	ID=BSUD.20152.1.p1.exon12;Parent=BSUD.20152.1.p1
contig_7578	transdecoder	CDS	69976	70103	.	+	2	ID=cds.BSUD.20152.1.p1;Parent=BSUD.20152.1.p1
contig_7578	transdecoder	three_prime_UTR	70104	70925	.	+	.	ID=BSUD.20152.1.p1.utr3p1;Parent=BSUD.20152.1.p1
contig_7578	transdecoder	gene	87942	111617	.	-	.	ID=BSUD.20153;Interpro=IPR002181 (Fibrinogen, alpha/beta/gamma chain, C-terminal globular domain)---IPR014716 (Fibrinogen, alpha/beta/gamma chain, C-terminal globular, subdomain 1)---IPR020837 (Fibrinogen, conserved site)---IPR036056 (Fibrinogen-like, C-terminal)
contig_7578	transdecoder	mRNA	87942	111617	.	-	.	ID=BSUD.20153.1.p1;Parent=BSUD.20153;Interpro=IPR002181 (Fibrinogen, alpha/beta/gamma chain, C-terminal globular domain)---IPR014716 (Fibrinogen, alpha/beta/gamma chain, C-terminal globular, subdomain 1)---IPR020837 (Fibrinogen, conserved site)---IPR036056 (Fibrinogen-like, C-terminal)
contig_7578	transdecoder	five_prime_UTR	111502	111617	.	-	.	ID=BSUD.20153.1.p1.utr5p1;Parent=BSUD.20153.1.p1
contig_7578	transdecoder	five_prime_UTR	109271	109282	.	-	.	ID=BSUD.20153.1.p1.utr5p2;Parent=BSUD.20153.1.p1
contig_7578	transdecoder	exon	111502	111617	.	-	.	ID=BSUD.20153.1.p1.exon1;Parent=BSUD.20153.1.p1
contig_7578	transdecoder	exon	109213	109282	.	-	.	ID=BSUD.20153.1.p1.exon2;Parent=BSUD.20153.1.p1
contig_7578	transdecoder	CDS	109213	109270	.	-	0	ID=cds.BSUD.20153.1.p1;Parent=BSUD.20153.1.p1
contig_7578	transdecoder	exon	108793	108939	.	-	.	ID=BSUD.20153.1.p1.exon3;Parent=BSUD.20153.1.p1
contig_7578	transdecoder	CDS	108793	108939	.	-	2	ID=cds.BSUD.20153.1.p1;Parent=BSUD.20153.1.p1
contig_7578	transdecoder	exon	106596	106769	.	-	.	ID=BSUD.20153.1.p1.exon4;Parent=BSUD.20153.1.p1
contig_7578	transdecoder	CDS	106596	106769	.	-	2	ID=cds.BSUD.20153.1.p1;Parent=BSUD.20153.1.p1
contig_7578	transdecoder	exon	105928	106113	.	-	.	ID=BSUD.20153.1.p1.exon5;Parent=BSUD.20153.1.p1
contig_7578	transdecoder	CDS	105928	106113	.	-	2	ID=cds.BSUD.20153.1.p1;Parent=BSUD.20153.1.p1
contig_7578	transdecoder	exon	99792	99998	.	-	.	ID=BSUD.20153.1.p1.exon6;Parent=BSUD.20153.1.p1
contig_7578	transdecoder	CDS	99792	99998	.	-	2	ID=cds.BSUD.20153.1.p1;Parent=BSUD.20153.1.p1
contig_7578	transdecoder	exon	97264	97464	.	-	.	ID=BSUD.20153.1.p1.exon7;Parent=BSUD.20153.1.p1
contig_7578	transdecoder	CDS	97264	97464	.	-	2	ID=cds.BSUD.20153.1.p1;Parent=BSUD.20153.1.p1
contig_7578	transdecoder	exon	94893	95027	.	-	.	ID=BSUD.20153.1.p1.exon8;Parent=BSUD.20153.1.p1
contig_7578	transdecoder	CDS	94893	95027	.	-	2	ID=cds.BSUD.20153.1.p1;Parent=BSUD.20153.1.p1
contig_7578	transdecoder	exon	91481	91618	.	-	.	ID=BSUD.20153.1.p1.exon9;Parent=BSUD.20153.1.p1
contig_7578	transdecoder	CDS	91481	91618	.	-	2	ID=cds.BSUD.20153.1.p1;Parent=BSUD.20153.1.p1
contig_7578	transdecoder	exon	90187	90267	.	-	.	ID=BSUD.20153.1.p1.exon10;Parent=BSUD.20153.1.p1
contig_7578	transdecoder	CDS	90187	90267	.	-	2	ID=cds.BSUD.20153.1.p1;Parent=BSUD.20153.1.p1
contig_7578	transdecoder	exon	87942	88749	.	-	.	ID=BSUD.20153.1.p1.exon11;Parent=BSUD.20153.1.p1
contig_7578	transdecoder	CDS	88115	88749	.	-	2	ID=cds.BSUD.20153.1.p1;Parent=BSUD.20153.1.p1
contig_7578	transdecoder	three_prime_UTR	87942	88114	.	-	.	ID=BSUD.20153.1.p1.utr3p1;Parent=BSUD.20153.1.p1
contig_7578	transdecoder	gene	123603	139719	.	-	.	ID=BSUD.20154;Interpro=NA
contig_7578	transdecoder	mRNA	123603	139713	.	-	.	ID=BSUD.20154.1.p1;Parent=BSUD.20154;Interpro=NA
contig_7578	transdecoder	exon	139639	139713	.	-	.	ID=BSUD.20154.1.p1.exon1;Parent=BSUD.20154.1.p1
contig_7578	transdecoder	CDS	139639	139713	.	-	0	ID=cds.BSUD.20154.1.p1;Parent=BSUD.20154.1.p1
contig_7578	transdecoder	exon	135399	135468	.	-	.	ID=BSUD.20154.1.p1.exon2;Parent=BSUD.20154.1.p1
contig_7578	transdecoder	CDS	135399	135468	.	-	0	ID=cds.BSUD.20154.1.p1;Parent=BSUD.20154.1.p1
contig_7578	transdecoder	exon	135112	135243	.	-	.	ID=BSUD.20154.1.p1.exon3;Parent=BSUD.20154.1.p1
contig_7578	transdecoder	CDS	135112	135243	.	-	2	ID=cds.BSUD.20154.1.p1;Parent=BSUD.20154.1.p1
contig_7578	transdecoder	exon	131973	132146	.	-	.	ID=BSUD.20154.1.p1.exon4;Parent=BSUD.20154.1.p1
contig_7578	transdecoder	CDS	131973	132146	.	-	2	ID=cds.BSUD.20154.1.p1;Parent=BSUD.20154.1.p1
contig_7578	transdecoder	exon	131094	131276	.	-	.	ID=BSUD.20154.1.p1.exon5;Parent=BSUD.20154.1.p1
contig_7578	transdecoder	CDS	131094	131276	.	-	2	ID=cds.BSUD.20154.1.p1;Parent=BSUD.20154.1.p1
contig_7578	transdecoder	exon	126396	126602	.	-	.	ID=BSUD.20154.1.p1.exon6;Parent=BSUD.20154.1.p1
contig_7578	transdecoder	CDS	126396	126602	.	-	2	ID=cds.BSUD.20154.1.p1;Parent=BSUD.20154.1.p1
contig_7578	transdecoder	exon	124981	125181	.	-	.	ID=BSUD.20154.1.p1.exon7;Parent=BSUD.20154.1.p1
contig_7578	transdecoder	CDS	124981	125181	.	-	2	ID=cds.BSUD.20154.1.p1;Parent=BSUD.20154.1.p1
contig_7578	transdecoder	exon	123603	123780	.	-	.	ID=BSUD.20154.1.p1.exon8;Parent=BSUD.20154.1.p1
contig_7578	transdecoder	CDS	123680	123780	.	-	2	ID=cds.BSUD.20154.1.p1;Parent=BSUD.20154.1.p1
contig_7578	transdecoder	three_prime_UTR	123603	123679	.	-	.	ID=BSUD.20154.1.p1.utr3p1;Parent=BSUD.20154.1.p1
contig_7578	transdecoder	mRNA	123604	139719	.	-	.	ID=BSUD.20154.2.p1;Parent=BSUD.20154;Interpro=NA
contig_7578	transdecoder	five_prime_UTR	139634	139719	.	-	.	ID=BSUD.20154.2.p1.utr5p1;Parent=BSUD.20154.2.p1
contig_7578	transdecoder	five_prime_UTR	135463	135468	.	-	.	ID=BSUD.20154.2.p1.utr5p2;Parent=BSUD.20154.2.p1
contig_7578	transdecoder	exon	139634	139719	.	-	.	ID=BSUD.20154.2.p1.exon1;Parent=BSUD.20154.2.p1
contig_7578	transdecoder	exon	135399	135468	.	-	.	ID=BSUD.20154.2.p1.exon2;Parent=BSUD.20154.2.p1
contig_7578	transdecoder	CDS	135399	135462	.	-	0	ID=cds.BSUD.20154.2.p1;Parent=BSUD.20154.2.p1
contig_7578	transdecoder	exon	135112	135243	.	-	.	ID=BSUD.20154.2.p1.exon3;Parent=BSUD.20154.2.p1
contig_7578	transdecoder	CDS	135112	135243	.	-	2	ID=cds.BSUD.20154.2.p1;Parent=BSUD.20154.2.p1
contig_7578	transdecoder	exon	131973	132146	.	-	.	ID=BSUD.20154.2.p1.exon4;Parent=BSUD.20154.2.p1
contig_7578	transdecoder	CDS	131973	132146	.	-	2	ID=cds.BSUD.20154.2.p1;Parent=BSUD.20154.2.p1
contig_7578	transdecoder	exon	131094	131276	.	-	.	ID=BSUD.20154.2.p1.exon5;Parent=BSUD.20154.2.p1
contig_7578	transdecoder	CDS	131094	131276	.	-	2	ID=cds.BSUD.20154.2.p1;Parent=BSUD.20154.2.p1
contig_7578	transdecoder	exon	126396	126602	.	-	.	ID=BSUD.20154.2.p1.exon6;Parent=BSUD.20154.2.p1
contig_7578	transdecoder	CDS	126396	126602	.	-	2	ID=cds.BSUD.20154.2.p1;Parent=BSUD.20154.2.p1
contig_7578	transdecoder	exon	124981	125181	.	-	.	ID=BSUD.20154.2.p1.exon7;Parent=BSUD.20154.2.p1
contig_7578	transdecoder	CDS	124981	125181	.	-	2	ID=cds.BSUD.20154.2.p1;Parent=BSUD.20154.2.p1
contig_7578	transdecoder	exon	123604	123780	.	-	.	ID=BSUD.20154.2.p1.exon8;Parent=BSUD.20154.2.p1
contig_7578	transdecoder	CDS	123680	123780	.	-	2	ID=cds.BSUD.20154.2.p1;Parent=BSUD.20154.2.p1
contig_7578	transdecoder	three_prime_UTR	123604	123679	.	-	.	ID=BSUD.20154.2.p1.utr3p1;Parent=BSUD.20154.2.p1
contig_7580	transdecoder	gene	9658	14978	.	-	.	ID=BSUD.20155;Interpro=IPR029071 (Ubiquitin-like domain superfamily)
contig_7580	transdecoder	mRNA	9658	14978	.	-	.	ID=BSUD.20155.1.p1;Parent=BSUD.20155;Interpro=IPR029071 (Ubiquitin-like domain superfamily)
contig_7580	transdecoder	five_prime_UTR	14902	14978	.	-	.	ID=BSUD.20155.1.p1.utr5p1;Parent=BSUD.20155.1.p1
contig_7580	transdecoder	five_prime_UTR	14148	14212	.	-	.	ID=BSUD.20155.1.p1.utr5p2;Parent=BSUD.20155.1.p1
contig_7580	transdecoder	five_prime_UTR	13094	13103	.	-	.	ID=BSUD.20155.1.p1.utr5p3;Parent=BSUD.20155.1.p1
contig_7580	transdecoder	exon	14902	14978	.	-	.	ID=BSUD.20155.1.p1.exon1;Parent=BSUD.20155.1.p1
contig_7580	transdecoder	exon	14148	14212	.	-	.	ID=BSUD.20155.1.p1.exon2;Parent=BSUD.20155.1.p1
contig_7580	transdecoder	exon	12995	13103	.	-	.	ID=BSUD.20155.1.p1.exon3;Parent=BSUD.20155.1.p1
contig_7580	transdecoder	CDS	12995	13093	.	-	0	ID=cds.BSUD.20155.1.p1;Parent=BSUD.20155.1.p1
contig_7580	transdecoder	exon	11361	11417	.	-	.	ID=BSUD.20155.1.p1.exon4;Parent=BSUD.20155.1.p1
contig_7580	transdecoder	CDS	11361	11417	.	-	0	ID=cds.BSUD.20155.1.p1;Parent=BSUD.20155.1.p1
contig_7580	transdecoder	exon	9658	10554	.	-	.	ID=BSUD.20155.1.p1.exon5;Parent=BSUD.20155.1.p1
contig_7580	transdecoder	CDS	10417	10554	.	-	0	ID=cds.BSUD.20155.1.p1;Parent=BSUD.20155.1.p1
contig_7580	transdecoder	three_prime_UTR	9658	10416	.	-	.	ID=BSUD.20155.1.p1.utr3p1;Parent=BSUD.20155.1.p1
contig_7580	transdecoder	mRNA	9658	14899	.	-	.	ID=BSUD.20155.2.p1;Parent=BSUD.20155;Interpro=IPR029071 (Ubiquitin-like domain superfamily)
contig_7580	transdecoder	five_prime_UTR	14430	14899	.	-	.	ID=BSUD.20155.2.p1.utr5p1;Parent=BSUD.20155.2.p1
contig_7580	transdecoder	five_prime_UTR	14148	14212	.	-	.	ID=BSUD.20155.2.p1.utr5p2;Parent=BSUD.20155.2.p1
contig_7580	transdecoder	five_prime_UTR	13094	13103	.	-	.	ID=BSUD.20155.2.p1.utr5p3;Parent=BSUD.20155.2.p1
contig_7580	transdecoder	exon	14430	14899	.	-	.	ID=BSUD.20155.2.p1.exon1;Parent=BSUD.20155.2.p1
contig_7580	transdecoder	exon	14148	14212	.	-	.	ID=BSUD.20155.2.p1.exon2;Parent=BSUD.20155.2.p1
contig_7580	transdecoder	exon	12995	13103	.	-	.	ID=BSUD.20155.2.p1.exon3;Parent=BSUD.20155.2.p1
contig_7580	transdecoder	CDS	12995	13093	.	-	0	ID=cds.BSUD.20155.2.p1;Parent=BSUD.20155.2.p1
contig_7580	transdecoder	exon	11361	11417	.	-	.	ID=BSUD.20155.2.p1.exon4;Parent=BSUD.20155.2.p1
contig_7580	transdecoder	CDS	11361	11417	.	-	0	ID=cds.BSUD.20155.2.p1;Parent=BSUD.20155.2.p1
contig_7580	transdecoder	exon	9658	10554	.	-	.	ID=BSUD.20155.2.p1.exon5;Parent=BSUD.20155.2.p1
contig_7580	transdecoder	CDS	10417	10554	.	-	0	ID=cds.BSUD.20155.2.p1;Parent=BSUD.20155.2.p1
contig_7580	transdecoder	three_prime_UTR	9658	10416	.	-	.	ID=BSUD.20155.2.p1.utr3p1;Parent=BSUD.20155.2.p1
contig_7580	transdecoder	mRNA	9814	14899	.	-	.	ID=BSUD.20155.3.p1;Parent=BSUD.20155;Interpro=IPR029071 (Ubiquitin-like domain superfamily)
contig_7580	transdecoder	five_prime_UTR	14819	14899	.	-	.	ID=BSUD.20155.3.p1.utr5p1;Parent=BSUD.20155.3.p1
contig_7580	transdecoder	exon	14807	14899	.	-	.	ID=BSUD.20155.3.p1.exon1;Parent=BSUD.20155.3.p1
contig_7580	transdecoder	CDS	14807	14818	.	-	0	ID=cds.BSUD.20155.3.p1;Parent=BSUD.20155.3.p1
contig_7580	transdecoder	exon	14148	14212	.	-	.	ID=BSUD.20155.3.p1.exon2;Parent=BSUD.20155.3.p1
contig_7580	transdecoder	CDS	14148	14212	.	-	0	ID=cds.BSUD.20155.3.p1;Parent=BSUD.20155.3.p1
contig_7580	transdecoder	exon	12995	13103	.	-	.	ID=BSUD.20155.3.p1.exon3;Parent=BSUD.20155.3.p1
contig_7580	transdecoder	CDS	12995	13103	.	-	1	ID=cds.BSUD.20155.3.p1;Parent=BSUD.20155.3.p1
contig_7580	transdecoder	exon	11361	11417	.	-	.	ID=BSUD.20155.3.p1.exon4;Parent=BSUD.20155.3.p1
contig_7580	transdecoder	CDS	11361	11417	.	-	0	ID=cds.BSUD.20155.3.p1;Parent=BSUD.20155.3.p1
contig_7580	transdecoder	exon	9814	10554	.	-	.	ID=BSUD.20155.3.p1.exon5;Parent=BSUD.20155.3.p1
contig_7580	transdecoder	CDS	10417	10554	.	-	0	ID=cds.BSUD.20155.3.p1;Parent=BSUD.20155.3.p1
contig_7580	transdecoder	three_prime_UTR	9814	10416	.	-	.	ID=BSUD.20155.3.p1.utr3p1;Parent=BSUD.20155.3.p1
contig_7580	transdecoder	gene	15903	24603	.	+	.	ID=BSUD.20156;Interpro=IPR001304 (C-type lectin-like)---IPR016186 (C-type lectin-like/link domain superfamily)---IPR016187 (C-type lectin fold)
contig_7580	transdecoder	mRNA	15903	24603	.	+	.	ID=BSUD.20156.1.p1;Parent=BSUD.20156;Interpro=IPR001304 (C-type lectin-like)---IPR016186 (C-type lectin-like/link domain superfamily)---IPR016187 (C-type lectin fold)
contig_7580	transdecoder	five_prime_UTR	15903	16510	.	+	.	ID=BSUD.20156.1.p1.utr5p1;Parent=BSUD.20156.1.p1
contig_7580	transdecoder	five_prime_UTR	19903	20085	.	+	.	ID=BSUD.20156.1.p1.utr5p2;Parent=BSUD.20156.1.p1
contig_7580	transdecoder	five_prime_UTR	21202	21332	.	+	.	ID=BSUD.20156.1.p1.utr5p3;Parent=BSUD.20156.1.p1
contig_7580	transdecoder	exon	15903	16510	.	+	.	ID=BSUD.20156.1.p1.exon1;Parent=BSUD.20156.1.p1
contig_7580	transdecoder	exon	19903	20085	.	+	.	ID=BSUD.20156.1.p1.exon2;Parent=BSUD.20156.1.p1
contig_7580	transdecoder	exon	21202	21381	.	+	.	ID=BSUD.20156.1.p1.exon3;Parent=BSUD.20156.1.p1
contig_7580	transdecoder	CDS	21333	21381	.	+	0	ID=cds.BSUD.20156.1.p1;Parent=BSUD.20156.1.p1
contig_7580	transdecoder	exon	22694	22870	.	+	.	ID=BSUD.20156.1.p1.exon4;Parent=BSUD.20156.1.p1
contig_7580	transdecoder	CDS	22694	22870	.	+	2	ID=cds.BSUD.20156.1.p1;Parent=BSUD.20156.1.p1
contig_7580	transdecoder	exon	24085	24603	.	+	.	ID=BSUD.20156.1.p1.exon5;Parent=BSUD.20156.1.p1
contig_7580	transdecoder	CDS	24085	24212	.	+	2	ID=cds.BSUD.20156.1.p1;Parent=BSUD.20156.1.p1
contig_7580	transdecoder	three_prime_UTR	24213	24603	.	+	.	ID=BSUD.20156.1.p1.utr3p1;Parent=BSUD.20156.1.p1
contig_7580	tRNAscan-SE	pseudogene_tRNA	19163	19232	25.1	+	.	ID=contig_7580.trna1;Name=contig_7580.tRNA1-SupTCA;isotype=Sup;anticodon=TCA;gene_biotype=pseudogene
contig_7580	tRNAscan-SE	exon	19163	19232	.	+	.	ID=contig_7580.trna1.exon1;Parent=contig_7580.trna1
contig_7583	transdecoder	gene	7399	15226	.	-	.	ID=BSUD.20157;Interpro=IPR009003 (Peptidase S1, PA clan)
contig_7583	transdecoder	mRNA	7399	15226	.	-	.	ID=BSUD.20157.1.p1;Parent=BSUD.20157;Interpro=IPR009003 (Peptidase S1, PA clan)
contig_7583	transdecoder	five_prime_UTR	15139	15226	.	-	.	ID=BSUD.20157.1.p1.utr5p1;Parent=BSUD.20157.1.p1
contig_7583	transdecoder	five_prime_UTR	14595	14649	.	-	.	ID=BSUD.20157.1.p1.utr5p2;Parent=BSUD.20157.1.p1
contig_7583	transdecoder	exon	15139	15226	.	-	.	ID=BSUD.20157.1.p1.exon1;Parent=BSUD.20157.1.p1
contig_7583	transdecoder	exon	14570	14649	.	-	.	ID=BSUD.20157.1.p1.exon2;Parent=BSUD.20157.1.p1
contig_7583	transdecoder	CDS	14570	14594	.	-	0	ID=cds.BSUD.20157.1.p1;Parent=BSUD.20157.1.p1
contig_7583	transdecoder	exon	7399	8784	.	-	.	ID=BSUD.20157.1.p1.exon3;Parent=BSUD.20157.1.p1
contig_7583	transdecoder	CDS	7877	8784	.	-	2	ID=cds.BSUD.20157.1.p1;Parent=BSUD.20157.1.p1
contig_7583	transdecoder	three_prime_UTR	7399	7876	.	-	.	ID=BSUD.20157.1.p1.utr3p1;Parent=BSUD.20157.1.p1
contig_7583	transdecoder	gene	15301	22436	.	+	.	ID=BSUD.20158;Interpro=IPR009003 (Peptidase S1, PA clan)---IPR043504 (Peptidase S1, PA clan, chymotrypsin-like fold)
contig_7583	transdecoder	mRNA	15301	22436	.	+	.	ID=BSUD.20158.1.p1;Parent=BSUD.20158;Interpro=IPR009003 (Peptidase S1, PA clan)---IPR043504 (Peptidase S1, PA clan, chymotrypsin-like fold)
contig_7583	transdecoder	five_prime_UTR	15301	15343	.	+	.	ID=BSUD.20158.1.p1.utr5p1;Parent=BSUD.20158.1.p1
contig_7583	transdecoder	five_prime_UTR	16354	16514	.	+	.	ID=BSUD.20158.1.p1.utr5p2;Parent=BSUD.20158.1.p1
contig_7583	transdecoder	five_prime_UTR	17258	17274	.	+	.	ID=BSUD.20158.1.p1.utr5p3;Parent=BSUD.20158.1.p1
contig_7583	transdecoder	exon	15301	15343	.	+	.	ID=BSUD.20158.1.p1.exon1;Parent=BSUD.20158.1.p1
contig_7583	transdecoder	exon	16354	16514	.	+	.	ID=BSUD.20158.1.p1.exon2;Parent=BSUD.20158.1.p1
contig_7583	transdecoder	exon	17258	17362	.	+	.	ID=BSUD.20158.1.p1.exon3;Parent=BSUD.20158.1.p1
contig_7583	transdecoder	CDS	17275	17362	.	+	0	ID=cds.BSUD.20158.1.p1;Parent=BSUD.20158.1.p1
contig_7583	transdecoder	exon	20356	22436	.	+	.	ID=BSUD.20158.1.p1.exon4;Parent=BSUD.20158.1.p1
contig_7583	transdecoder	CDS	20356	21350	.	+	2	ID=cds.BSUD.20158.1.p1;Parent=BSUD.20158.1.p1
contig_7583	transdecoder	three_prime_UTR	21351	22436	.	+	.	ID=BSUD.20158.1.p1.utr3p1;Parent=BSUD.20158.1.p1
contig_7583	transdecoder	gene	30381	36387	.	-	.	ID=BSUD.20159;Interpro=IPR009003 (Peptidase S1, PA clan)---IPR043504 (Peptidase S1, PA clan, chymotrypsin-like fold)
contig_7583	transdecoder	mRNA	30381	36387	.	-	.	ID=BSUD.20159.1.p1;Parent=BSUD.20159;Interpro=IPR009003 (Peptidase S1, PA clan)---IPR043504 (Peptidase S1, PA clan, chymotrypsin-like fold)
contig_7583	transdecoder	five_prime_UTR	36307	36387	.	-	.	ID=BSUD.20159.1.p1.utr5p1;Parent=BSUD.20159.1.p1
contig_7583	transdecoder	five_prime_UTR	34894	34918	.	-	.	ID=BSUD.20159.1.p1.utr5p2;Parent=BSUD.20159.1.p1
contig_7583	transdecoder	exon	36307	36387	.	-	.	ID=BSUD.20159.1.p1.exon1;Parent=BSUD.20159.1.p1
contig_7583	transdecoder	exon	34863	34918	.	-	.	ID=BSUD.20159.1.p1.exon2;Parent=BSUD.20159.1.p1
contig_7583	transdecoder	CDS	34863	34893	.	-	0	ID=cds.BSUD.20159.1.p1;Parent=BSUD.20159.1.p1
contig_7583	transdecoder	exon	30381	33631	.	-	.	ID=BSUD.20159.1.p1.exon3;Parent=BSUD.20159.1.p1
contig_7583	transdecoder	CDS	32658	33631	.	-	2	ID=cds.BSUD.20159.1.p1;Parent=BSUD.20159.1.p1
contig_7583	transdecoder	three_prime_UTR	30381	32657	.	-	.	ID=BSUD.20159.1.p1.utr3p1;Parent=BSUD.20159.1.p1
contig_7583	tRNAscan-SE	pseudogene_tRNA	32360	32428	30.2	-	.	ID=contig_7583.trna1;Name=contig_7583.tRNA1-GluTTC;isotype=Glu;anticodon=TTC;gene_biotype=pseudogene
contig_7583	tRNAscan-SE	exon	32360	32428	.	-	.	ID=contig_7583.trna1.exon1;Parent=contig_7583.trna1
contig_7583	transdecoder	gene	39743	46833	.	-	.	ID=BSUD.20160;Interpro=NA
contig_7583	transdecoder	mRNA	39743	46349	.	-	.	ID=BSUD.20160.1.p2;Parent=BSUD.20160;Interpro=NA
contig_7583	transdecoder	five_prime_UTR	46085	46349	.	-	.	ID=BSUD.20160.1.p2.utr5p1;Parent=BSUD.20160.1.p2
contig_7583	transdecoder	five_prime_UTR	44153	44250	.	-	.	ID=BSUD.20160.1.p2.utr5p2;Parent=BSUD.20160.1.p2
contig_7583	transdecoder	exon	46085	46349	.	-	.	ID=BSUD.20160.1.p2.exon1;Parent=BSUD.20160.1.p2
contig_7583	transdecoder	exon	44140	44250	.	-	.	ID=BSUD.20160.1.p2.exon2;Parent=BSUD.20160.1.p2
contig_7583	transdecoder	CDS	44140	44152	.	-	0	ID=cds.BSUD.20160.1.p2;Parent=BSUD.20160.1.p2
contig_7583	transdecoder	exon	39743	42763	.	-	.	ID=BSUD.20160.1.p2.exon3;Parent=BSUD.20160.1.p2
contig_7583	transdecoder	CDS	42543	42763	.	-	2	ID=cds.BSUD.20160.1.p2;Parent=BSUD.20160.1.p2
contig_7583	transdecoder	three_prime_UTR	39743	42542	.	-	.	ID=BSUD.20160.1.p2.utr3p1;Parent=BSUD.20160.1.p2
contig_7583	transdecoder	mRNA	39744	46833	.	-	.	ID=BSUD.20160.2.p2;Parent=BSUD.20160;Interpro=NA
contig_7583	transdecoder	five_prime_UTR	46783	46833	.	-	.	ID=BSUD.20160.2.p2.utr5p1;Parent=BSUD.20160.2.p2
contig_7583	transdecoder	five_prime_UTR	44153	44250	.	-	.	ID=BSUD.20160.2.p2.utr5p2;Parent=BSUD.20160.2.p2
contig_7583	transdecoder	exon	46783	46833	.	-	.	ID=BSUD.20160.2.p2.exon1;Parent=BSUD.20160.2.p2
contig_7583	transdecoder	exon	44140	44250	.	-	.	ID=BSUD.20160.2.p2.exon2;Parent=BSUD.20160.2.p2
contig_7583	transdecoder	CDS	44140	44152	.	-	0	ID=cds.BSUD.20160.2.p2;Parent=BSUD.20160.2.p2
contig_7583	transdecoder	exon	39744	42763	.	-	.	ID=BSUD.20160.2.p2.exon3;Parent=BSUD.20160.2.p2
contig_7583	transdecoder	CDS	42543	42763	.	-	2	ID=cds.BSUD.20160.2.p2;Parent=BSUD.20160.2.p2
contig_7583	transdecoder	three_prime_UTR	39744	42542	.	-	.	ID=BSUD.20160.2.p2.utr3p1;Parent=BSUD.20160.2.p2
contig_7583	StringTie	gene	45830	46326	1000	+	.	ID=BSUD.20161
contig_7583	StringTie	transcript	45830	46326	1000	+	.	ID=BSUD.20161.1;Parent=BSUD.20161
contig_7583	StringTie	exon	45830	45944	1000	+	.	ID=BSUD.20161.1.exon1;Parent=BSUD.20161.1
contig_7583	StringTie	exon	46166	46326	1000	+	.	ID=BSUD.20161.1.exon2;Parent=BSUD.20161.1
contig_7583	transdecoder	gene	50105	52516	.	-	.	ID=BSUD.20162;Interpro=NA
contig_7583	transdecoder	mRNA	50105	52516	.	-	.	ID=BSUD.20162.1.p1;Parent=BSUD.20162;Interpro=NA
contig_7583	transdecoder	five_prime_UTR	51812	52516	.	-	.	ID=BSUD.20162.1.p1.utr5p1;Parent=BSUD.20162.1.p1
contig_7583	transdecoder	exon	50105	52516	.	-	.	ID=BSUD.20162.1.p1.exon1;Parent=BSUD.20162.1.p1
contig_7583	transdecoder	CDS	51557	51811	.	-	0	ID=cds.BSUD.20162.1.p1;Parent=BSUD.20162.1.p1
contig_7583	transdecoder	three_prime_UTR	50105	51556	.	-	.	ID=BSUD.20162.1.p1.utr3p1;Parent=BSUD.20162.1.p1
contig_7584	transdecoder	gene	1	10696	.	-	.	ID=BSUD.20164;Interpro=IPR009003 (Peptidase S1, PA clan)---IPR043504 (Peptidase S1, PA clan, chymotrypsin-like fold)
contig_7584	transdecoder	mRNA	1	10696	.	-	.	ID=BSUD.20164.1.p1;Parent=BSUD.20164;Interpro=IPR009003 (Peptidase S1, PA clan)---IPR043504 (Peptidase S1, PA clan, chymotrypsin-like fold)
contig_7584	transdecoder	five_prime_UTR	10361	10696	.	-	.	ID=BSUD.20164.1.p1.utr5p1;Parent=BSUD.20164.1.p1
contig_7584	transdecoder	five_prime_UTR	2626	2630	.	-	.	ID=BSUD.20164.1.p1.utr5p2;Parent=BSUD.20164.1.p1
contig_7584	transdecoder	exon	10361	10696	.	-	.	ID=BSUD.20164.1.p1.exon1;Parent=BSUD.20164.1.p1
contig_7584	transdecoder	exon	2595	2630	.	-	.	ID=BSUD.20164.1.p1.exon2;Parent=BSUD.20164.1.p1
contig_7584	transdecoder	CDS	2595	2625	.	-	0	ID=cds.BSUD.20164.1.p1;Parent=BSUD.20164.1.p1
contig_7584	transdecoder	exon	1	1180	.	-	.	ID=BSUD.20164.1.p1.exon3;Parent=BSUD.20164.1.p1
contig_7584	transdecoder	CDS	234	1180	.	-	2	ID=cds.BSUD.20164.1.p1;Parent=BSUD.20164.1.p1
contig_7584	transdecoder	three_prime_UTR	1	233	.	-	.	ID=BSUD.20164.1.p1.utr3p1;Parent=BSUD.20164.1.p1
contig_7584	transdecoder	mRNA	1	10696	.	-	.	ID=BSUD.20164.2.p1;Parent=BSUD.20164;Interpro=IPR009003 (Peptidase S1, PA clan)---IPR043504 (Peptidase S1, PA clan, chymotrypsin-like fold)
contig_7584	transdecoder	five_prime_UTR	10361	10696	.	-	.	ID=BSUD.20164.2.p1.utr5p1;Parent=BSUD.20164.2.p1
contig_7584	transdecoder	five_prime_UTR	5564	8034	.	-	.	ID=BSUD.20164.2.p1.utr5p2;Parent=BSUD.20164.2.p1
contig_7584	transdecoder	five_prime_UTR	2626	2630	.	-	.	ID=BSUD.20164.2.p1.utr5p3;Parent=BSUD.20164.2.p1
contig_7584	transdecoder	exon	10361	10696	.	-	.	ID=BSUD.20164.2.p1.exon1;Parent=BSUD.20164.2.p1
contig_7584	transdecoder	exon	5564	8034	.	-	.	ID=BSUD.20164.2.p1.exon2;Parent=BSUD.20164.2.p1
contig_7584	transdecoder	exon	2595	2630	.	-	.	ID=BSUD.20164.2.p1.exon3;Parent=BSUD.20164.2.p1
contig_7584	transdecoder	CDS	2595	2625	.	-	0	ID=cds.BSUD.20164.2.p1;Parent=BSUD.20164.2.p1
contig_7584	transdecoder	exon	1	1180	.	-	.	ID=BSUD.20164.2.p1.exon4;Parent=BSUD.20164.2.p1
contig_7584	transdecoder	CDS	234	1180	.	-	2	ID=cds.BSUD.20164.2.p1;Parent=BSUD.20164.2.p1
contig_7584	transdecoder	three_prime_UTR	1	233	.	-	.	ID=BSUD.20164.2.p1.utr3p1;Parent=BSUD.20164.2.p1
contig_7584	transdecoder	gene	14590	25641	.	+	.	ID=BSUD.20165;Interpro=NA
contig_7584	transdecoder	mRNA	14590	24046	.	+	.	ID=BSUD.20165.1.p2;Parent=BSUD.20165;Interpro=NA
contig_7584	transdecoder	five_prime_UTR	14590	14724	.	+	.	ID=BSUD.20165.1.p2.utr5p1;Parent=BSUD.20165.1.p2
contig_7584	transdecoder	five_prime_UTR	18065	18145	.	+	.	ID=BSUD.20165.1.p2.utr5p2;Parent=BSUD.20165.1.p2
contig_7584	transdecoder	exon	14590	14724	.	+	.	ID=BSUD.20165.1.p2.exon1;Parent=BSUD.20165.1.p2
contig_7584	transdecoder	exon	18065	18176	.	+	.	ID=BSUD.20165.1.p2.exon2;Parent=BSUD.20165.1.p2
contig_7584	transdecoder	CDS	18146	18176	.	+	0	ID=cds.BSUD.20165.1.p2;Parent=BSUD.20165.1.p2
contig_7584	transdecoder	exon	21133	24046	.	+	.	ID=BSUD.20165.1.p2.exon3;Parent=BSUD.20165.1.p2
contig_7584	transdecoder	CDS	21133	21296	.	+	2	ID=cds.BSUD.20165.1.p2;Parent=BSUD.20165.1.p2
contig_7584	transdecoder	three_prime_UTR	21297	24046	.	+	.	ID=BSUD.20165.1.p2.utr3p1;Parent=BSUD.20165.1.p2
contig_7584	transdecoder	mRNA	14590	25595	.	+	.	ID=BSUD.20165.2.p1;Parent=BSUD.20165;Interpro=NA
contig_7584	transdecoder	five_prime_UTR	14590	14724	.	+	.	ID=BSUD.20165.2.p1.utr5p1;Parent=BSUD.20165.2.p1
contig_7584	transdecoder	five_prime_UTR	18065	18145	.	+	.	ID=BSUD.20165.2.p1.utr5p2;Parent=BSUD.20165.2.p1
contig_7584	transdecoder	exon	14590	14724	.	+	.	ID=BSUD.20165.2.p1.exon1;Parent=BSUD.20165.2.p1
contig_7584	transdecoder	exon	18065	18176	.	+	.	ID=BSUD.20165.2.p1.exon2;Parent=BSUD.20165.2.p1
contig_7584	transdecoder	CDS	18146	18176	.	+	0	ID=cds.BSUD.20165.2.p1;Parent=BSUD.20165.2.p1
contig_7584	transdecoder	exon	21133	21561	.	+	.	ID=BSUD.20165.2.p1.exon3;Parent=BSUD.20165.2.p1
contig_7584	transdecoder	CDS	21133	21296	.	+	2	ID=cds.BSUD.20165.2.p1;Parent=BSUD.20165.2.p1
contig_7584	transdecoder	exon	21605	23129	.	+	.	ID=BSUD.20165.2.p1.exon4;Parent=BSUD.20165.2.p1
contig_7584	transdecoder	exon	23482	25595	.	+	.	ID=BSUD.20165.2.p1.exon5;Parent=BSUD.20165.2.p1
contig_7584	transdecoder	three_prime_UTR	21297	21561	.	+	.	ID=BSUD.20165.2.p1.utr3p1;Parent=BSUD.20165.2.p1
contig_7584	transdecoder	three_prime_UTR	21605	23129	.	+	.	ID=BSUD.20165.2.p1.utr3p2;Parent=BSUD.20165.2.p1
contig_7584	transdecoder	three_prime_UTR	23482	25595	.	+	.	ID=BSUD.20165.2.p1.utr3p3;Parent=BSUD.20165.2.p1
contig_7584	transdecoder	mRNA	14664	24045	.	+	.	ID=BSUD.20165.3.p2;Parent=BSUD.20165;Interpro=NA
contig_7584	transdecoder	five_prime_UTR	14664	14724	.	+	.	ID=BSUD.20165.3.p2.utr5p1;Parent=BSUD.20165.3.p2
contig_7584	transdecoder	five_prime_UTR	18065	18145	.	+	.	ID=BSUD.20165.3.p2.utr5p2;Parent=BSUD.20165.3.p2
contig_7584	transdecoder	exon	14664	14724	.	+	.	ID=BSUD.20165.3.p2.exon1;Parent=BSUD.20165.3.p2
contig_7584	transdecoder	exon	18065	18176	.	+	.	ID=BSUD.20165.3.p2.exon2;Parent=BSUD.20165.3.p2
contig_7584	transdecoder	CDS	18146	18176	.	+	0	ID=cds.BSUD.20165.3.p2;Parent=BSUD.20165.3.p2
contig_7584	transdecoder	exon	21133	21561	.	+	.	ID=BSUD.20165.3.p2.exon3;Parent=BSUD.20165.3.p2
contig_7584	transdecoder	CDS	21133	21296	.	+	2	ID=cds.BSUD.20165.3.p2;Parent=BSUD.20165.3.p2
contig_7584	transdecoder	exon	21605	24045	.	+	.	ID=BSUD.20165.3.p2.exon4;Parent=BSUD.20165.3.p2
contig_7584	transdecoder	three_prime_UTR	21297	21561	.	+	.	ID=BSUD.20165.3.p2.utr3p1;Parent=BSUD.20165.3.p2
contig_7584	transdecoder	three_prime_UTR	21605	24045	.	+	.	ID=BSUD.20165.3.p2.utr3p2;Parent=BSUD.20165.3.p2
contig_7584	transdecoder	mRNA	17906	25641	.	+	.	ID=BSUD.20165.4.p2;Parent=BSUD.20165;Interpro=NA
contig_7584	transdecoder	five_prime_UTR	17906	18145	.	+	.	ID=BSUD.20165.4.p2.utr5p1;Parent=BSUD.20165.4.p2
contig_7584	transdecoder	exon	17906	18176	.	+	.	ID=BSUD.20165.4.p2.exon1;Parent=BSUD.20165.4.p2
contig_7584	transdecoder	CDS	18146	18176	.	+	0	ID=cds.BSUD.20165.4.p2;Parent=BSUD.20165.4.p2
contig_7584	transdecoder	exon	21133	21561	.	+	.	ID=BSUD.20165.4.p2.exon2;Parent=BSUD.20165.4.p2
contig_7584	transdecoder	CDS	21133	21296	.	+	2	ID=cds.BSUD.20165.4.p2;Parent=BSUD.20165.4.p2
contig_7584	transdecoder	exon	21605	25641	.	+	.	ID=BSUD.20165.4.p2.exon3;Parent=BSUD.20165.4.p2
contig_7584	transdecoder	three_prime_UTR	21297	21561	.	+	.	ID=BSUD.20165.4.p2.utr3p1;Parent=BSUD.20165.4.p2
contig_7584	transdecoder	three_prime_UTR	21605	25641	.	+	.	ID=BSUD.20165.4.p2.utr3p2;Parent=BSUD.20165.4.p2
contig_7584	tRNAscan-SE	pseudogene_tRNA	27807	27874	22.3	-	.	ID=contig_7584.trna1;Name=contig_7584.tRNA1-GlyTCC;isotype=Gly;anticodon=TCC;gene_biotype=pseudogene
contig_7584	tRNAscan-SE	exon	27807	27874	.	-	.	ID=contig_7584.trna1.exon1;Parent=contig_7584.trna1
contig_7584	transdecoder	gene	28808	37636	.	-	.	ID=BSUD.20166;Interpro=IPR009003 (Peptidase S1, PA clan)---IPR043504 (Peptidase S1, PA clan, chymotrypsin-like fold)
contig_7584	transdecoder	mRNA	28808	37636	.	-	.	ID=BSUD.20166.1.p1;Parent=BSUD.20166;Interpro=IPR009003 (Peptidase S1, PA clan)---IPR043504 (Peptidase S1, PA clan, chymotrypsin-like fold)
contig_7584	transdecoder	five_prime_UTR	37372	37636	.	-	.	ID=BSUD.20166.1.p1.utr5p1;Parent=BSUD.20166.1.p1
contig_7584	transdecoder	five_prime_UTR	32383	32446	.	-	.	ID=BSUD.20166.1.p1.utr5p2;Parent=BSUD.20166.1.p1
contig_7584	transdecoder	exon	37372	37636	.	-	.	ID=BSUD.20166.1.p1.exon1;Parent=BSUD.20166.1.p1
contig_7584	transdecoder	exon	32380	32446	.	-	.	ID=BSUD.20166.1.p1.exon2;Parent=BSUD.20166.1.p1
contig_7584	transdecoder	CDS	32380	32382	.	-	0	ID=cds.BSUD.20166.1.p1;Parent=BSUD.20166.1.p1
contig_7584	transdecoder	exon	28808	31749	.	-	.	ID=BSUD.20166.1.p1.exon3;Parent=BSUD.20166.1.p1
contig_7584	transdecoder	CDS	30874	31749	.	-	0	ID=cds.BSUD.20166.1.p1;Parent=BSUD.20166.1.p1
contig_7584	transdecoder	three_prime_UTR	28808	30873	.	-	.	ID=BSUD.20166.1.p1.utr3p1;Parent=BSUD.20166.1.p1
contig_7584	transdecoder	gene	38540	43859	.	-	.	ID=BSUD.20163;Interpro=IPR009003 (Peptidase S1, PA clan)---IPR043504 (Peptidase S1, PA clan, chymotrypsin-like fold)
contig_7584	transdecoder	mRNA	38540	43859	.	-	.	ID=BSUD.20163.1.p1;Parent=BSUD.20163;Interpro=IPR009003 (Peptidase S1, PA clan)---IPR043504 (Peptidase S1, PA clan, chymotrypsin-like fold)
contig_7584	transdecoder	five_prime_UTR	43690	43859	.	-	.	ID=BSUD.20163.1.p1.utr5p1;Parent=BSUD.20163.1.p1
contig_7584	transdecoder	five_prime_UTR	41992	42044	.	-	.	ID=BSUD.20163.1.p1.utr5p2;Parent=BSUD.20163.1.p1
contig_7584	transdecoder	exon	43690	43859	.	-	.	ID=BSUD.20163.1.p1.exon1;Parent=BSUD.20163.1.p1
contig_7584	transdecoder	exon	38540	42044	.	-	.	ID=BSUD.20163.1.p1.exon2;Parent=BSUD.20163.1.p1
contig_7584	transdecoder	CDS	41185	41991	.	-	0	ID=cds.BSUD.20163.1.p1;Parent=BSUD.20163.1.p1
contig_7584	transdecoder	three_prime_UTR	38540	41184	.	-	.	ID=BSUD.20163.1.p1.utr3p1;Parent=BSUD.20163.1.p1
contig_7584	transdecoder	gene	46228	51516	.	+	.	ID=BSUD.20167;Interpro=IPR009003 (Peptidase S1, PA clan)
contig_7584	transdecoder	mRNA	46228	50144	.	+	.	ID=BSUD.20167.1.p1;Parent=BSUD.20167;Interpro=IPR009003 (Peptidase S1, PA clan)
contig_7584	transdecoder	five_prime_UTR	46228	46271	.	+	.	ID=BSUD.20167.1.p1.utr5p1;Parent=BSUD.20167.1.p1
contig_7584	transdecoder	five_prime_UTR	47214	47257	.	+	.	ID=BSUD.20167.1.p1.utr5p2;Parent=BSUD.20167.1.p1
contig_7584	transdecoder	exon	46228	46271	.	+	.	ID=BSUD.20167.1.p1.exon1;Parent=BSUD.20167.1.p1
contig_7584	transdecoder	exon	47214	47279	.	+	.	ID=BSUD.20167.1.p1.exon2;Parent=BSUD.20167.1.p1
contig_7584	transdecoder	CDS	47258	47279	.	+	0	ID=cds.BSUD.20167.1.p1;Parent=BSUD.20167.1.p1
contig_7584	transdecoder	exon	49262	50144	.	+	.	ID=BSUD.20167.1.p1.exon3;Parent=BSUD.20167.1.p1
contig_7584	transdecoder	CDS	49262	50142	.	+	2	ID=cds.BSUD.20167.1.p1;Parent=BSUD.20167.1.p1
contig_7584	transdecoder	mRNA	46332	51516	.	+	.	ID=BSUD.20167.2.p1;Parent=BSUD.20167;Interpro=IPR009003 (Peptidase S1, PA clan)
contig_7584	transdecoder	five_prime_UTR	46332	46479	.	+	.	ID=BSUD.20167.2.p1.utr5p1;Parent=BSUD.20167.2.p1
contig_7584	transdecoder	exon	46332	46534	.	+	.	ID=BSUD.20167.2.p1.exon1;Parent=BSUD.20167.2.p1
contig_7584	transdecoder	CDS	46480	46534	.	+	0	ID=cds.BSUD.20167.2.p1;Parent=BSUD.20167.2.p1
contig_7584	transdecoder	exon	47211	47279	.	+	.	ID=BSUD.20167.2.p1.exon2;Parent=BSUD.20167.2.p1
contig_7584	transdecoder	CDS	47211	47279	.	+	2	ID=cds.BSUD.20167.2.p1;Parent=BSUD.20167.2.p1
contig_7584	transdecoder	exon	49262	51516	.	+	.	ID=BSUD.20167.2.p1.exon3;Parent=BSUD.20167.2.p1
contig_7584	transdecoder	CDS	49262	50304	.	+	2	ID=cds.BSUD.20167.2.p1;Parent=BSUD.20167.2.p1
contig_7584	transdecoder	three_prime_UTR	50305	51516	.	+	.	ID=BSUD.20167.2.p1.utr3p1;Parent=BSUD.20167.2.p1
contig_7584	transdecoder	mRNA	46335	51429	.	+	.	ID=BSUD.20167.3.p1;Parent=BSUD.20167;Interpro=IPR009003 (Peptidase S1, PA clan)
contig_7584	transdecoder	five_prime_UTR	46335	46479	.	+	.	ID=BSUD.20167.3.p1.utr5p1;Parent=BSUD.20167.3.p1
contig_7584	transdecoder	exon	46335	46534	.	+	.	ID=BSUD.20167.3.p1.exon1;Parent=BSUD.20167.3.p1
contig_7584	transdecoder	CDS	46480	46534	.	+	0	ID=cds.BSUD.20167.3.p1;Parent=BSUD.20167.3.p1
contig_7584	transdecoder	exon	47214	47279	.	+	.	ID=BSUD.20167.3.p1.exon2;Parent=BSUD.20167.3.p1
contig_7584	transdecoder	CDS	47214	47279	.	+	2	ID=cds.BSUD.20167.3.p1;Parent=BSUD.20167.3.p1
contig_7584	transdecoder	exon	49262	51429	.	+	.	ID=BSUD.20167.3.p1.exon3;Parent=BSUD.20167.3.p1
contig_7584	transdecoder	CDS	49262	50304	.	+	2	ID=cds.BSUD.20167.3.p1;Parent=BSUD.20167.3.p1
contig_7584	transdecoder	three_prime_UTR	50305	51429	.	+	.	ID=BSUD.20167.3.p1.utr3p1;Parent=BSUD.20167.3.p1
contig_7584	transdecoder	gene	51793	56850	.	-	.	ID=BSUD.20168;Interpro=NA
contig_7584	transdecoder	mRNA	51793	56850	.	-	.	ID=BSUD.20168.1.p1;Parent=BSUD.20168;Interpro=NA
contig_7584	transdecoder	exon	56706	56850	.	-	.	ID=BSUD.20168.1.p1.exon1;Parent=BSUD.20168.1.p1
contig_7584	transdecoder	CDS	56706	56850	.	-	0	ID=cds.BSUD.20168.1.p1;Parent=BSUD.20168.1.p1
contig_7584	transdecoder	exon	54551	54784	.	-	.	ID=BSUD.20168.1.p1.exon2;Parent=BSUD.20168.1.p1
contig_7584	transdecoder	CDS	54551	54784	.	-	2	ID=cds.BSUD.20168.1.p1;Parent=BSUD.20168.1.p1
contig_7584	transdecoder	exon	51793	52675	.	-	.	ID=BSUD.20168.1.p1.exon3;Parent=BSUD.20168.1.p1
contig_7584	transdecoder	CDS	52449	52675	.	-	2	ID=cds.BSUD.20168.1.p1;Parent=BSUD.20168.1.p1
contig_7584	transdecoder	three_prime_UTR	51793	52448	.	-	.	ID=BSUD.20168.1.p1.utr3p1;Parent=BSUD.20168.1.p1
contig_7585	transdecoder	gene	1842	26411	.	+	.	ID=BSUD.20169;Interpro=IPR001156 (Transferrin-like domain)---IPR016357 (Transferrin)
contig_7585	transdecoder	mRNA	1842	25565	.	+	.	ID=BSUD.20169.1.p1;Parent=BSUD.20169;Interpro=IPR001156 (Transferrin-like domain)---IPR016357 (Transferrin)
contig_7585	transdecoder	five_prime_UTR	1842	1868	.	+	.	ID=BSUD.20169.1.p1.utr5p1;Parent=BSUD.20169.1.p1
contig_7585	transdecoder	exon	1842	1932	.	+	.	ID=BSUD.20169.1.p1.exon1;Parent=BSUD.20169.1.p1
contig_7585	transdecoder	CDS	1869	1932	.	+	0	ID=cds.BSUD.20169.1.p1;Parent=BSUD.20169.1.p1
contig_7585	transdecoder	exon	3833	3974	.	+	.	ID=BSUD.20169.1.p1.exon2;Parent=BSUD.20169.1.p1
contig_7585	transdecoder	CDS	3833	3974	.	+	2	ID=cds.BSUD.20169.1.p1;Parent=BSUD.20169.1.p1
contig_7585	transdecoder	exon	12215	12339	.	+	.	ID=BSUD.20169.1.p1.exon3;Parent=BSUD.20169.1.p1
contig_7585	transdecoder	CDS	12215	12339	.	+	1	ID=cds.BSUD.20169.1.p1;Parent=BSUD.20169.1.p1
contig_7585	transdecoder	exon	14507	14608	.	+	.	ID=BSUD.20169.1.p1.exon4;Parent=BSUD.20169.1.p1
contig_7585	transdecoder	CDS	14507	14608	.	+	2	ID=cds.BSUD.20169.1.p1;Parent=BSUD.20169.1.p1
contig_7585	transdecoder	exon	15247	15405	.	+	.	ID=BSUD.20169.1.p1.exon5;Parent=BSUD.20169.1.p1
contig_7585	transdecoder	CDS	15247	15405	.	+	2	ID=cds.BSUD.20169.1.p1;Parent=BSUD.20169.1.p1
contig_7585	transdecoder	exon	16023	16231	.	+	.	ID=BSUD.20169.1.p1.exon6;Parent=BSUD.20169.1.p1
contig_7585	transdecoder	CDS	16023	16231	.	+	2	ID=cds.BSUD.20169.1.p1;Parent=BSUD.20169.1.p1
contig_7585	transdecoder	exon	18482	18812	.	+	.	ID=BSUD.20169.1.p1.exon7;Parent=BSUD.20169.1.p1
contig_7585	transdecoder	CDS	18482	18812	.	+	0	ID=cds.BSUD.20169.1.p1;Parent=BSUD.20169.1.p1
contig_7585	transdecoder	exon	19795	20041	.	+	.	ID=BSUD.20169.1.p1.exon8;Parent=BSUD.20169.1.p1
contig_7585	transdecoder	CDS	19795	20041	.	+	2	ID=cds.BSUD.20169.1.p1;Parent=BSUD.20169.1.p1
contig_7585	transdecoder	exon	20562	20677	.	+	.	ID=BSUD.20169.1.p1.exon9;Parent=BSUD.20169.1.p1
contig_7585	transdecoder	CDS	20562	20677	.	+	1	ID=cds.BSUD.20169.1.p1;Parent=BSUD.20169.1.p1
contig_7585	transdecoder	exon	21390	21506	.	+	.	ID=BSUD.20169.1.p1.exon10;Parent=BSUD.20169.1.p1
contig_7585	transdecoder	CDS	21390	21506	.	+	2	ID=cds.BSUD.20169.1.p1;Parent=BSUD.20169.1.p1
contig_7585	transdecoder	exon	21600	21773	.	+	.	ID=BSUD.20169.1.p1.exon11;Parent=BSUD.20169.1.p1
contig_7585	transdecoder	CDS	21600	21773	.	+	2	ID=cds.BSUD.20169.1.p1;Parent=BSUD.20169.1.p1
contig_7585	transdecoder	exon	23520	23714	.	+	.	ID=BSUD.20169.1.p1.exon12;Parent=BSUD.20169.1.p1
contig_7585	transdecoder	CDS	23520	23714	.	+	2	ID=cds.BSUD.20169.1.p1;Parent=BSUD.20169.1.p1
contig_7585	transdecoder	exon	24317	24392	.	+	.	ID=BSUD.20169.1.p1.exon13;Parent=BSUD.20169.1.p1
contig_7585	transdecoder	CDS	24317	24392	.	+	2	ID=cds.BSUD.20169.1.p1;Parent=BSUD.20169.1.p1
contig_7585	transdecoder	exon	25209	25565	.	+	.	ID=BSUD.20169.1.p1.exon14;Parent=BSUD.20169.1.p1
contig_7585	transdecoder	CDS	25209	25464	.	+	1	ID=cds.BSUD.20169.1.p1;Parent=BSUD.20169.1.p1
contig_7585	transdecoder	three_prime_UTR	25465	25565	.	+	.	ID=BSUD.20169.1.p1.utr3p1;Parent=BSUD.20169.1.p1
contig_7585	transdecoder	mRNA	1844	26411	.	+	.	ID=BSUD.20169.2.p1;Parent=BSUD.20169;Interpro=IPR001156 (Transferrin-like domain)---IPR016357 (Transferrin)
contig_7585	transdecoder	five_prime_UTR	1844	1868	.	+	.	ID=BSUD.20169.2.p1.utr5p1;Parent=BSUD.20169.2.p1
contig_7585	transdecoder	exon	1844	1932	.	+	.	ID=BSUD.20169.2.p1.exon1;Parent=BSUD.20169.2.p1
contig_7585	transdecoder	CDS	1869	1932	.	+	0	ID=cds.BSUD.20169.2.p1;Parent=BSUD.20169.2.p1
contig_7585	transdecoder	exon	3833	3974	.	+	.	ID=BSUD.20169.2.p1.exon2;Parent=BSUD.20169.2.p1
contig_7585	transdecoder	CDS	3833	3974	.	+	2	ID=cds.BSUD.20169.2.p1;Parent=BSUD.20169.2.p1
contig_7585	transdecoder	exon	12215	12339	.	+	.	ID=BSUD.20169.2.p1.exon3;Parent=BSUD.20169.2.p1
contig_7585	transdecoder	CDS	12215	12339	.	+	1	ID=cds.BSUD.20169.2.p1;Parent=BSUD.20169.2.p1
contig_7585	transdecoder	exon	14507	14608	.	+	.	ID=BSUD.20169.2.p1.exon4;Parent=BSUD.20169.2.p1
contig_7585	transdecoder	CDS	14507	14608	.	+	2	ID=cds.BSUD.20169.2.p1;Parent=BSUD.20169.2.p1
contig_7585	transdecoder	exon	15247	15405	.	+	.	ID=BSUD.20169.2.p1.exon5;Parent=BSUD.20169.2.p1
contig_7585	transdecoder	CDS	15247	15405	.	+	2	ID=cds.BSUD.20169.2.p1;Parent=BSUD.20169.2.p1
contig_7585	transdecoder	exon	16023	16231	.	+	.	ID=BSUD.20169.2.p1.exon6;Parent=BSUD.20169.2.p1
contig_7585	transdecoder	CDS	16023	16231	.	+	2	ID=cds.BSUD.20169.2.p1;Parent=BSUD.20169.2.p1
contig_7585	transdecoder	exon	18482	18812	.	+	.	ID=BSUD.20169.2.p1.exon7;Parent=BSUD.20169.2.p1
contig_7585	transdecoder	CDS	18482	18812	.	+	0	ID=cds.BSUD.20169.2.p1;Parent=BSUD.20169.2.p1
contig_7585	transdecoder	exon	19795	20041	.	+	.	ID=BSUD.20169.2.p1.exon8;Parent=BSUD.20169.2.p1
contig_7585	transdecoder	CDS	19795	20041	.	+	2	ID=cds.BSUD.20169.2.p1;Parent=BSUD.20169.2.p1
contig_7585	transdecoder	exon	20562	20677	.	+	.	ID=BSUD.20169.2.p1.exon9;Parent=BSUD.20169.2.p1
contig_7585	transdecoder	CDS	20562	20677	.	+	1	ID=cds.BSUD.20169.2.p1;Parent=BSUD.20169.2.p1
contig_7585	transdecoder	exon	21390	21506	.	+	.	ID=BSUD.20169.2.p1.exon10;Parent=BSUD.20169.2.p1
contig_7585	transdecoder	CDS	21390	21506	.	+	2	ID=cds.BSUD.20169.2.p1;Parent=BSUD.20169.2.p1
contig_7585	transdecoder	exon	21600	21773	.	+	.	ID=BSUD.20169.2.p1.exon11;Parent=BSUD.20169.2.p1
contig_7585	transdecoder	CDS	21600	21773	.	+	2	ID=cds.BSUD.20169.2.p1;Parent=BSUD.20169.2.p1
contig_7585	transdecoder	exon	23520	23714	.	+	.	ID=BSUD.20169.2.p1.exon12;Parent=BSUD.20169.2.p1
contig_7585	transdecoder	CDS	23520	23714	.	+	2	ID=cds.BSUD.20169.2.p1;Parent=BSUD.20169.2.p1
contig_7585	transdecoder	exon	24317	24392	.	+	.	ID=BSUD.20169.2.p1.exon13;Parent=BSUD.20169.2.p1
contig_7585	transdecoder	CDS	24317	24392	.	+	2	ID=cds.BSUD.20169.2.p1;Parent=BSUD.20169.2.p1
contig_7585	transdecoder	exon	25025	26411	.	+	.	ID=BSUD.20169.2.p1.exon14;Parent=BSUD.20169.2.p1
contig_7585	transdecoder	CDS	25025	25181	.	+	1	ID=cds.BSUD.20169.2.p1;Parent=BSUD.20169.2.p1
contig_7585	transdecoder	three_prime_UTR	25182	26411	.	+	.	ID=BSUD.20169.2.p1.utr3p1;Parent=BSUD.20169.2.p1
contig_7585	tRNAscan-SE	tRNA	33717	33788	76.1	+	.	ID=contig_7585.trna1;Name=contig_7585.tRNA1-GluTTC;isotype=Glu;anticodon=TTC;gene_biotype=tRNA
contig_7585	tRNAscan-SE	exon	33717	33788	.	+	.	ID=contig_7585.trna1.exon1;Parent=contig_7585.trna1
contig_7585	transdecoder	gene	35080	43491	.	-	.	ID=BSUD.20170;Interpro=NA
contig_7585	transdecoder	mRNA	35080	43491	.	-	.	ID=BSUD.20170.1.p1;Parent=BSUD.20170;Interpro=NA
contig_7585	transdecoder	five_prime_UTR	43340	43491	.	-	.	ID=BSUD.20170.1.p1.utr5p1;Parent=BSUD.20170.1.p1
contig_7585	transdecoder	five_prime_UTR	42137	42165	.	-	.	ID=BSUD.20170.1.p1.utr5p2;Parent=BSUD.20170.1.p1
contig_7585	transdecoder	exon	43340	43491	.	-	.	ID=BSUD.20170.1.p1.exon1;Parent=BSUD.20170.1.p1
contig_7585	transdecoder	exon	35080	42165	.	-	.	ID=BSUD.20170.1.p1.exon2;Parent=BSUD.20170.1.p1
contig_7585	transdecoder	CDS	41648	42136	.	-	0	ID=cds.BSUD.20170.1.p1;Parent=BSUD.20170.1.p1
contig_7585	transdecoder	three_prime_UTR	35080	41647	.	-	.	ID=BSUD.20170.1.p1.utr3p1;Parent=BSUD.20170.1.p1
contig_7585	tRNAscan-SE	tRNA	66269	66350	86.4	-	.	ID=contig_7585.trna7;Name=contig_7585.tRNA7-SerAGA;isotype=Ser;anticodon=AGA;gene_biotype=tRNA
contig_7585	tRNAscan-SE	exon	66269	66350	.	-	.	ID=contig_7585.trna7.exon1;Parent=contig_7585.trna7
contig_7585	tRNAscan-SE	tRNA	67407	67488	86.4	-	.	ID=contig_7585.trna6;Name=contig_7585.tRNA6-SerTGA;isotype=Ser;anticodon=TGA;gene_biotype=tRNA
contig_7585	tRNAscan-SE	exon	67407	67488	.	-	.	ID=contig_7585.trna6.exon1;Parent=contig_7585.trna6
contig_7585	tRNAscan-SE	tRNA	70904	70985	83.0	-	.	ID=contig_7585.trna5;Name=contig_7585.tRNA5-SerAGA;isotype=Ser;anticodon=AGA;gene_biotype=tRNA
contig_7585	tRNAscan-SE	exon	70904	70985	.	-	.	ID=contig_7585.trna5.exon1;Parent=contig_7585.trna5
contig_7585	tRNAscan-SE	tRNA	79536	79607	61.2	-	.	ID=contig_7585.trna4;Name=contig_7585.tRNA4-HisGTG;isotype=His;anticodon=GTG;gene_biotype=tRNA
contig_7585	tRNAscan-SE	exon	79536	79607	.	-	.	ID=contig_7585.trna4.exon1;Parent=contig_7585.trna4
contig_7585	tRNAscan-SE	tRNA	83602	83673	61.2	+	.	ID=contig_7585.trna2;Name=contig_7585.tRNA2-HisGTG;isotype=His;anticodon=GTG;gene_biotype=tRNA
contig_7585	tRNAscan-SE	exon	83602	83673	.	+	.	ID=contig_7585.trna2.exon1;Parent=contig_7585.trna2
contig_7585	tRNAscan-SE	tRNA	85642	85713	61.2	-	.	ID=contig_7585.trna3;Name=contig_7585.tRNA3-HisGTG;isotype=His;anticodon=GTG;gene_biotype=tRNA
contig_7585	tRNAscan-SE	exon	85642	85713	.	-	.	ID=contig_7585.trna3.exon1;Parent=contig_7585.trna3
contig_7587	tRNAscan-SE	pseudogene_tRNA	8869	8937	23.8	-	.	ID=contig_7587.trna1;Name=contig_7587.tRNA1-ArgTCT;isotype=Arg;anticodon=TCT;gene_biotype=pseudogene
contig_7587	tRNAscan-SE	exon	8869	8937	.	-	.	ID=contig_7587.trna1.exon1;Parent=contig_7587.trna1
contig_7588	transdecoder	gene	1060	14655	.	-	.	ID=BSUD.20171;Interpro=IPR002181 (Fibrinogen, alpha/beta/gamma chain, C-terminal globular domain)---IPR013783 (Immunoglobulin-like fold)---IPR014716 (Fibrinogen, alpha/beta/gamma chain, C-terminal globular, subdomain 1)---IPR036056 (Fibrinogen-like, C-terminal)
contig_7588	transdecoder	mRNA	1060	14655	.	-	.	ID=BSUD.20171.1.p1;Parent=BSUD.20171;Interpro=IPR002181 (Fibrinogen, alpha/beta/gamma chain, C-terminal globular domain)---IPR013783 (Immunoglobulin-like fold)---IPR014716 (Fibrinogen, alpha/beta/gamma chain, C-terminal globular, subdomain 1)---IPR036056 (Fibrinogen-like, C-terminal)
contig_7588	transdecoder	five_prime_UTR	14617	14655	.	-	.	ID=BSUD.20171.1.p1.utr5p1;Parent=BSUD.20171.1.p1
contig_7588	transdecoder	exon	14559	14655	.	-	.	ID=BSUD.20171.1.p1.exon1;Parent=BSUD.20171.1.p1
contig_7588	transdecoder	CDS	14559	14616	.	-	0	ID=cds.BSUD.20171.1.p1;Parent=BSUD.20171.1.p1
contig_7588	transdecoder	exon	11620	12075	.	-	.	ID=BSUD.20171.1.p1.exon2;Parent=BSUD.20171.1.p1
contig_7588	transdecoder	CDS	11620	12075	.	-	2	ID=cds.BSUD.20171.1.p1;Parent=BSUD.20171.1.p1
contig_7588	transdecoder	exon	9874	9953	.	-	.	ID=BSUD.20171.1.p1.exon3;Parent=BSUD.20171.1.p1
contig_7588	transdecoder	CDS	9874	9953	.	-	2	ID=cds.BSUD.20171.1.p1;Parent=BSUD.20171.1.p1
contig_7588	transdecoder	exon	6907	6964	.	-	.	ID=BSUD.20171.1.p1.exon4;Parent=BSUD.20171.1.p1
contig_7588	transdecoder	CDS	6907	6964	.	-	0	ID=cds.BSUD.20171.1.p1;Parent=BSUD.20171.1.p1
contig_7588	transdecoder	exon	5485	6063	.	-	.	ID=BSUD.20171.1.p1.exon5;Parent=BSUD.20171.1.p1
contig_7588	transdecoder	CDS	5485	6063	.	-	2	ID=cds.BSUD.20171.1.p1;Parent=BSUD.20171.1.p1
contig_7588	transdecoder	exon	1060	1824	.	-	.	ID=BSUD.20171.1.p1.exon6;Parent=BSUD.20171.1.p1
contig_7588	transdecoder	CDS	1196	1824	.	-	2	ID=cds.BSUD.20171.1.p1;Parent=BSUD.20171.1.p1
contig_7588	transdecoder	three_prime_UTR	1060	1195	.	-	.	ID=BSUD.20171.1.p1.utr3p1;Parent=BSUD.20171.1.p1
contig_7592	transdecoder	gene	11984	26558	.	-	.	ID=BSUD.20172;Interpro=IPR023210 (NADP-dependent oxidoreductase domain)---IPR032963 (Glutamate--cysteine ligase regulatory subunit)---IPR036812 (NADP-dependent oxidoreductase domain superfamily)
contig_7592	transdecoder	mRNA	11984	26558	.	-	.	ID=BSUD.20172.1.p1;Parent=BSUD.20172;Interpro=IPR023210 (NADP-dependent oxidoreductase domain)---IPR032963 (Glutamate--cysteine ligase regulatory subunit)---IPR036812 (NADP-dependent oxidoreductase domain superfamily)
contig_7592	transdecoder	five_prime_UTR	26408	26558	.	-	.	ID=BSUD.20172.1.p1.utr5p1;Parent=BSUD.20172.1.p1
contig_7592	transdecoder	five_prime_UTR	23193	23230	.	-	.	ID=BSUD.20172.1.p1.utr5p2;Parent=BSUD.20172.1.p1
contig_7592	transdecoder	exon	26408	26558	.	-	.	ID=BSUD.20172.1.p1.exon1;Parent=BSUD.20172.1.p1
contig_7592	transdecoder	exon	22986	23230	.	-	.	ID=BSUD.20172.1.p1.exon2;Parent=BSUD.20172.1.p1
contig_7592	transdecoder	CDS	22986	23192	.	-	0	ID=cds.BSUD.20172.1.p1;Parent=BSUD.20172.1.p1
contig_7592	transdecoder	exon	19589	19736	.	-	.	ID=BSUD.20172.1.p1.exon3;Parent=BSUD.20172.1.p1
contig_7592	transdecoder	CDS	19589	19736	.	-	0	ID=cds.BSUD.20172.1.p1;Parent=BSUD.20172.1.p1
contig_7592	transdecoder	exon	18983	19042	.	-	.	ID=BSUD.20172.1.p1.exon4;Parent=BSUD.20172.1.p1
contig_7592	transdecoder	CDS	18983	19042	.	-	2	ID=cds.BSUD.20172.1.p1;Parent=BSUD.20172.1.p1
contig_7592	transdecoder	exon	18062	18150	.	-	.	ID=BSUD.20172.1.p1.exon5;Parent=BSUD.20172.1.p1
contig_7592	transdecoder	CDS	18062	18150	.	-	2	ID=cds.BSUD.20172.1.p1;Parent=BSUD.20172.1.p1
contig_7592	transdecoder	exon	17604	17732	.	-	.	ID=BSUD.20172.1.p1.exon6;Parent=BSUD.20172.1.p1
contig_7592	transdecoder	CDS	17604	17732	.	-	0	ID=cds.BSUD.20172.1.p1;Parent=BSUD.20172.1.p1
contig_7592	transdecoder	exon	16499	16613	.	-	.	ID=BSUD.20172.1.p1.exon7;Parent=BSUD.20172.1.p1
contig_7592	transdecoder	CDS	16499	16613	.	-	0	ID=cds.BSUD.20172.1.p1;Parent=BSUD.20172.1.p1
contig_7592	transdecoder	exon	11984	14981	.	-	.	ID=BSUD.20172.1.p1.exon8;Parent=BSUD.20172.1.p1
contig_7592	transdecoder	CDS	14809	14981	.	-	2	ID=cds.BSUD.20172.1.p1;Parent=BSUD.20172.1.p1
contig_7592	transdecoder	three_prime_UTR	11984	14808	.	-	.	ID=BSUD.20172.1.p1.utr3p1;Parent=BSUD.20172.1.p1
contig_7592	transdecoder	gene	29860	67656	.	+	.	ID=BSUD.20173;Interpro=IPR004827 (Basic-leucine zipper domain)---IPR046347 (Basic-leucine zipper domain superfamily)
contig_7592	transdecoder	mRNA	29860	65679	.	+	.	ID=BSUD.20173.1.p1;Parent=BSUD.20173;Interpro=IPR004827 (Basic-leucine zipper domain)---IPR046347 (Basic-leucine zipper domain superfamily)
contig_7592	transdecoder	five_prime_UTR	29860	29994	.	+	.	ID=BSUD.20173.1.p1.utr5p1;Parent=BSUD.20173.1.p1
contig_7592	transdecoder	five_prime_UTR	30683	30794	.	+	.	ID=BSUD.20173.1.p1.utr5p2;Parent=BSUD.20173.1.p1
contig_7592	transdecoder	exon	29860	29994	.	+	.	ID=BSUD.20173.1.p1.exon1;Parent=BSUD.20173.1.p1
contig_7592	transdecoder	exon	30683	30885	.	+	.	ID=BSUD.20173.1.p1.exon2;Parent=BSUD.20173.1.p1
contig_7592	transdecoder	CDS	30795	30885	.	+	0	ID=cds.BSUD.20173.1.p1;Parent=BSUD.20173.1.p1
contig_7592	transdecoder	exon	45678	45805	.	+	.	ID=BSUD.20173.1.p1.exon3;Parent=BSUD.20173.1.p1
contig_7592	transdecoder	CDS	45678	45805	.	+	2	ID=cds.BSUD.20173.1.p1;Parent=BSUD.20173.1.p1
contig_7592	transdecoder	exon	52833	52911	.	+	.	ID=BSUD.20173.1.p1.exon4;Parent=BSUD.20173.1.p1
contig_7592	transdecoder	CDS	52833	52911	.	+	0	ID=cds.BSUD.20173.1.p1;Parent=BSUD.20173.1.p1
contig_7592	transdecoder	exon	55329	55405	.	+	.	ID=BSUD.20173.1.p1.exon5;Parent=BSUD.20173.1.p1
contig_7592	transdecoder	CDS	55329	55405	.	+	2	ID=cds.BSUD.20173.1.p1;Parent=BSUD.20173.1.p1
contig_7592	transdecoder	exon	58220	58751	.	+	.	ID=BSUD.20173.1.p1.exon6;Parent=BSUD.20173.1.p1
contig_7592	transdecoder	CDS	58220	58751	.	+	0	ID=cds.BSUD.20173.1.p1;Parent=BSUD.20173.1.p1
contig_7592	transdecoder	exon	59520	59629	.	+	.	ID=BSUD.20173.1.p1.exon7;Parent=BSUD.20173.1.p1
contig_7592	transdecoder	CDS	59520	59629	.	+	2	ID=cds.BSUD.20173.1.p1;Parent=BSUD.20173.1.p1
contig_7592	transdecoder	exon	59772	59849	.	+	.	ID=BSUD.20173.1.p1.exon8;Parent=BSUD.20173.1.p1
contig_7592	transdecoder	CDS	59772	59849	.	+	0	ID=cds.BSUD.20173.1.p1;Parent=BSUD.20173.1.p1
contig_7592	transdecoder	exon	60604	60711	.	+	.	ID=BSUD.20173.1.p1.exon9;Parent=BSUD.20173.1.p1
contig_7592	transdecoder	CDS	60604	60711	.	+	0	ID=cds.BSUD.20173.1.p1;Parent=BSUD.20173.1.p1
contig_7592	transdecoder	exon	60995	61092	.	+	.	ID=BSUD.20173.1.p1.exon10;Parent=BSUD.20173.1.p1
contig_7592	transdecoder	CDS	60995	61092	.	+	0	ID=cds.BSUD.20173.1.p1;Parent=BSUD.20173.1.p1
contig_7592	transdecoder	exon	62085	62348	.	+	.	ID=BSUD.20173.1.p1.exon11;Parent=BSUD.20173.1.p1
contig_7592	transdecoder	CDS	62085	62348	.	+	1	ID=cds.BSUD.20173.1.p1;Parent=BSUD.20173.1.p1
contig_7592	transdecoder	exon	64149	64437	.	+	.	ID=BSUD.20173.1.p1.exon12;Parent=BSUD.20173.1.p1
```
